## Supplemental file 1 for "Towards a catalog of pome tree architecture genes: the draft ‘d’Anjou’ genome (*Pyrus communis* L.)" (part 4 of 7)

```
TAAAAAAAAAGAGAGTGATATAATCTCCAACAAGGTTCCCAAAGATGTGGTAGATGTTCTGCTGAGAGACACAAGTGAGC
AGTTAACAGGAGATCTGATAGCAGATAACATGATTGATATGATGATACCAGGGGAGGATTCAGTGCCACTTCTCATGACT
CTTGCAATCAAATACCTCTCAGACTCCCCCACTGCTCTCCAACAATTAACTGAGGAGAACATGAAGTTAAAAGCTCTGAA
AGATGAGCTTGGAGAGCCACCGTGTTGGAGTGATTACTTGTCCTTACCATTTACACAAAATGTGATCACAGAAACCCTAA
GGATGGGAAACATCATAACTGGGGTGATGAGGAAGGCCATGAAAGATGTGGAGATAAAAGGGTATTTAATACCAAAGGGA
TGGTGTGTCTTCACATATTTCAGATCAGTTCATCTTGATCAGAATAACTATGATTGGCCTTATCACTTCAATCCATGGAG
GTGGCAAGACAAAGACATGAGCAGCTGCAACTTCACTCCTTTTGGAGGAGGACAAAGGCTGTGTCCTGGACTTGACTTAG
CAAGGCTTGAAGCCTCCATTTTCTTACACCACTTTGTCACTCAATTCAGGTGGGCGGCCGAGGAGGACACAGTTGTGAAC
TTCCCCACTGTAAGAATGAAACGGAGGATGCCGATAAGGGTCAAAAGGAGAGTTGGTGGGACCCAC
>Maldo_Gala_15g022890
ATGGGATGGGTTTTGGGATGTTGGGTTTTGGTGGGAATTCTTGTAGGATCATTGTACTGGTTTAATGAGCAGAAGAAGAA
CCAGAACAAGAACGAGAGGGAAAATCAAAAGGGTCAAGTTCCAAAAGGAAAGTTAGGTTGGCCTTTGATAGGAGAAACCA
TTGACTTCATTGCTTGTGGCTACACCTCTCGACCTGTCAGCTTCATGGAAAAACGCAGATCTCTGTATGGAAAGGTGTTC
AAGACAAACATATTGGGGACTCCTATCATAGTGTCTACGGATGCTGAGGTGAACAAGGTGGTAATGCAAAACCATGGAAA
TACCTTCATTCCTGCTTATCCGAAATCAATTACAGAACTGATGGGAAAATATTCAATTCTCCAAATAAATGGAAGCCTTC
ATAAGAGAGTGCATGGACTCATCGCTGGTTTTCTGAAATCACCACAGTTCAAAGCTCGAATCACCGCCGACATCGAAAAC
TCAGTCAAGCTCAACCTGTCTCTTTGGAGAGACATGCAGTCTCCCATTTACGTCCAAGATGAAACCCAAAAGATTACATT
TGAAGTTTTGGTTAAAGTATTAATGAGCATTGATCCCGGTGAAGACTTAAACCTTCTGAAGAGAGAATTTGAAGAGTTCA
TCAAGGGTTTAATTTGCATACCTATCAAGCTCCCTGGAACTAGGCTGTATAAATCTCTCAAGGCTAGAGAGCGATTGTTG
AAGATGGTGGGGAAAATTTTAGAGGTGAAAAAGATGGCAATGGAAAATACAAATTGTACCCAAATTACAATTCCAGTCAA
AGACGCAATGGATGTGCTGTTACGTGAAGGTGGTGAACAAAACAACGAGACTCATGGCCTGCCGTTGGATTTCATCACCG
GAAATATAATAGAGATGATGATCCCAGGAGAGGAGACTGTTCCCATGGCCATGACCCTAGCGGTCAAATTCCTAAGTGAC
AGCCCTGTGGCGTTAGACAAATTACGGGAGGAGAACATGGAATTCAAGAGGCAGAAGAACAAGTTTGATTCCTCGGAAAA
TTATGCATGGACTGATTACATAAAAGCTCAAAGGGATGTTGAAATCAAAGGTTATCTGATACCAAAAGGATGGTGTGTCT
TGGCATCTTTTACTTCTGTTCATATGGATGAAGAAAACTACAAAAGCCCATATCAGTTTGATCCATGGAGATGGGAGAAA
TTAGAAGCTGCTGTAAACTACAACACTAGATTTACACCATTTGGTGGAGGACAGAGGCTTTGCCCTGGTTTGGAGCTATC
CAGGCTTGAATTATCAGTCTTTCTTCATCATCTTGTCACTAATTATAGATGGGTAGCTGAGAAGGATGGCATTGTTCACT
TTCCAACGGTCAAGATGAAGAGGAAGCTGCCCATTACAGTCACATCCATAAGCACT
>Maldo_Gala_15g023830
ATGTCTGACTCAGAGATTATTCTCTGTCTTCTTCCATCAATTGTAGCTCTCTTCCTCTTCCTCATTCTTCTCAGAAGGAA
GCAGAACCAGAAAACCAGACTCAATCTCCCGCCAGGAAACATGGGTTGGCCTTTTCTTGGTGAAACCATTGGCTACTTGA
AGCCCTACTCTGCAATCACCATTGGCAAATTCATGGAGGAGCATATCTCAAGGTACGGGAAAATTTACAAGTCGAATTTG
TTTGGGGAGCCAACAATTGTGTCAGCAGATGCAGGGCTCAACAGATTCATATTGCAGAATGAAGGGAGATTGTTTGAATG
CAGCTACCCAAGAAGCATAGGAGGGATTCTTGGGAAATGGTCCATGCTGGTTTTGGTCGGTGACATGCACAGAGACATGA
GGATGATATCTCTCAACTTCTTGAGCCATGCCAGACTCAGAACCCATCTGATGAGAGAAGTTGAAAAGCACACTCTTCTT
GTTTTGGGGAGTTGGAAGGAAAACTCTGTTTTTTCAGCTCAGGATGAAGCTAAGAAGTTCACGTTCAACTTGATGGCCAA
ACATATCATGAGCTTGGATCCTGGAAAACCAGAGACTGAGCAGCTGAAGAAATTGTATGTTACTTTCATGAAAGGTGTGG
TTTCTCCTCCTCTGAATTTACCAGGAACAGCTTACAGAAGAGCCTTACAGTCAAGATCAACGATTCTGAAGTTTATAGAG
TGCAAAATGAAAGAAAGATTGATGGAGGGAACCGAAAACATTGGGGAAGATGATCTGCTTGGATGGGTTCTGAAGAATTC
AAATCTTTCAAAGGAGCAAATTCTTGACTTAATATTGAGCTTGCTCTTTGCTGGCCATGAAACTTCATCAGTGAAGAACA
CAGTGAAATTGCCAAAGCCAAGAAACTGGCAGGCGAGACAGAGT
>Maldo_Gala_17g011690
ATGGCAGGAAGCACTTTTTGGCTTGTTCTTCTAATTGGGGTTTTTGGCTTTCTTTTGGTTCTAATTCTAAACCACTTCTT
GCCCTTAATGTTGTTAAGGCTTAATGGTACTCTTCCGCCTAAGGGCTCTTTTGGGTGGCCTCTGTTGGGAGAAACTCTTA
GCTTCTTGAAGCCTCATCCTTCTAATTCTCTTGGTGCCTTCCTTAAACACCATTGTTCTAGGTATGGGAAAGTGTTCAAA
TCCCATTTGTTCTTGTCTCCCACAATTGTGTCATGTGATCAAGAGCTGAACTACTTCATACTTCAGAATGAAGGTAAGTT
GTTTGAATGCAGCTATCCAAAGCCTATCCATGGCATCCTTGGAAAATCCTCCATGCTTGTGGCTGTAGGTGACACTCACA
AAAGGCTCAGAAATGTGGCTGTCTCCTTGGTCACCATCACCAAGACCAAGCCTGAGTTTCTTAGTGACATTGAAGCCACA
GCCATTGGCATACTTCACTCTTGGAAAGATAAATCAAGAGTCATCTTCTGTGAGGAAGCCAGAAAGTTCACATTCAATGT
AATAGTGAAGCAAGTGCTAGGTTTAACCCCAGTTGAGCCACAGGCTACACAAATTCTTGAAGATTTCCTGACTTTCATGA
GAGGGCTCATTTCTCTTCCTCTCTATATTCCTGGAACCCCATATGCAAGAGCTGTTAAGGCTAGAAGCAGGATATCTTCA
ACTGTGAAAGCAATCATAGAGGAAAGAAGAAGAAATGCAGATGGGAGCACGAATTCTTGTACTAAAAGAAGTGATTTCCT
TGAGATACTTCTGGATGTTGATTCCTTGTCTGAAGATGAGAAAGTGAGTTTTATCTTGGATTCTCTATTGGGTGGCTATG
AAACCACCTCTCTCTTGATGGCCATGGTAGTTTATTTTCTAGCCCAATCACCATCTGCATTACAACGATTAAAGGTAGAG
CATCAGAACATTAGAAGAGTGAAGCAGAAAGATGAGTATCTGAACTGGGACGACTATAAAAAAATGGAATTCACCCAAAA
TGTCATTAACGAAGCTCTCAGATGTGGAAACGTTGTAAAATTCGTGCACCGAAAGGCTCTCAAAGATGTAAAATTTAGAG
ATTATTTAATTCCATCTGGCTGGAAAGTTTTACCAGTTTTTAGTGCAGCTCATTTAGACCCTTCTCTTCATGCAAGTGCT
CTTGAGTTTGATCCTTGGAGATGGGAGAAAATACCAAGCCAAGACCATGTATGCAAGAAATTTACTCCCTTCGGTGGAGG
GTCTAGATGCTGTCCTGGATCTGAACTTGGGAAGCTTGAAGTTGCTGTTTTTCTCCACCACCTTGTACAGAATTTCAGGT
GGAGGACCGAGGACGACGACGAACCCGTAGCGTTTCCATACGTAGAATTTCAAAGAGGATTGCCACTGTACCTGGAGCAT
TGCCCCCAT
>Maldo_Gala_17g016180
ATGGACAATTTGTTGATTGTACTAATATTGGTAGCAGCAGCAACAACAACAATGTCGATCTTGTCCATAATATTCCTCTA
CAGAAACAACACCAACTTGAACTTTCTGAGGTATTTCAGTTCTTCTGCTACTTCTTCACTCATCAGATCAAAACACAACA
GAATCCAACTTCCTTTAGGAACTCTTGGGCTTCCATTTCTTGGTGAAACCATTGAGTTTGTAACTTGTGCTTACTCTGAC
TCCCCTGAGAACTTCATGGACAAACGCCACCACTTGTATGGGAAGGTGTTCAAGTCACACATATTTGGAGGTCCAACAAT
TGTATCAACATATGCAGAAGTGAGTAAAATTGTTCTGCAGAGTGATGCAAAATCTTTTGTGCCATGTTACCCTAAATCTC
TCACAGGGTTGATGAGGAAGTCTTCGATTTTGCTCATCAATGGAGCCCTGCAGAGAAGAATCCATGGACTCATTGGAGCC
TTCTTTAAGTCCCCACATCTCAAAGCTCAAATCACCATAGGCATGGAGAACTATGTCCAACAATCCATGGAAAATTGGAG
AGATGACCATTTCATTTACACACAAGATGCAACCAAACATTCTTTTACAAAAGTTGATGTCCTTTTTGTCTGCAGATTGA
TTAGTTTGGATCTTGTTGAAGACATGCAGTTCCTAAAGAAACAGTTCCAAGAATTCATCACTAGCCTCATGTCTATTCCC
ATAAATATTCCTGGAAGTAGACTTTATAGATCATTACAGGCAAGT
>Maldo_HF00377-RA
ATGGAAAATTCACTGATTGTACTAATATCAGCAGCAGCAGCAGTAGCAGCAGCAACAGCAACCGTGTCGATCTTGTCCAT
AATATTCCTCTACAGAAACAACACGACCAACTCCAACTTTCTGAGGTTTTTTACTGCTTCTGCTAATACTTCACTCATCG
GATCAAAACACAGAAGAACCCAACTTCCTTTGGGAACTCTTGGGCTTCCTTTTCTTGGTGAAACCATTGAGTTTGTGACT
TGTGCTTACTCCGACTGCCCTGAGAGCTTCATGGACAAGCGCCGCCACTTGTATGGGAAGGTGTTCAGGTCACACATATT
TGGAAGTCCAACAATTGTATCAACAGATGCAGAAGTGAGTAAAATTGTTCTGCAGAGTGATGCAAAATCTTTTGTGCCAT
CTTACCCAAAATCTCTCACTGAATTGATGGGGAAGTCCTCTATTTTGCTCATCAACGGAGCCCTGCAGAGAAGAATCCAT
GGACTCATTGGAGCCTTTTTAAAGTCCCCACACCTCAAAGCTCAAATCACCACAGACATGCAAAACTATGTCCAACAATC
CATGGCAAATTGGACAGACGACCATCCCATTTACATACAAGATGAAACCAAACATATTGCTTTCCAAGTACTTGTCAAGG
CATTGATTAGTTTGGATCCTGGTGAGGACATGGAGTTCCTAAAGAAACAGTTCCAAGAATTCATTGCAGGCCTCATGTCT
ATACCCATAAACATTCCTGGAAATCATTACAGGCAAGCAAAGAAGAAAATGGTCAAGCTAGTACAGGAAATCATACAAGC
TAAAAAAAAAGAGAGTGATATAATCTCCAACAAGGTTCCCAAAGATGTGGTAGATGTTCTGCTGAGAGACACAAGTGAGC
AGTTAACAGTAGATCTGATAGCAGATAACATGATTGATATGATGATACCAGGGGAGGATTCAGTGCCACTTCTCATGACT
CTTGCAATCAAATACCTCTCAGACTCCCCCACTGCTCTCCAACAATTAACTGACGAGAACATGAAGTTAAAAGCTCTGAA
AGATGAGCTTGGAGAGCCACCGTGTTGGAGTGATTACTTGTCCTTACCATTTACACAAAATGTGATCACAGAAACCCTAA
GGATGGGAAACATCATAACTGGGGTGATGAGGAAGGCCATGAAAGATGTGGAGATAAAAGGGTATTTAATACCAAAGGGA
TGGTGTGTCTTCACATATTTCAGATCAGTTCATCTTGATCAGAATAACTATGATTGGCCTTATCACTTCAATCCATGGAG
GTGGCAAGACAAAGATATGAGCAGCTGCAACTTCACTCCTTTTGGAGGAGGACAAAGGCTGTGTCCTGGACTTGACTTAG
CAAGGCTTGAAGCCTCCATTTTCTTACACCACTTTGTCACTCAATTCAGGTGGGCGGCCGAGGAGGACACAGTTGTGAAC
TTCCCCACTGTAAGAATGAAACGGAGGATGCCGATAAGGGTCAAAAGGAGAGTTGGGAGACATCGTGTTCGGCGCGAAGC
AATGAAGGACCGGCGTGGCTATCCTATTGAAGGACCTAATGGC
>Maldo_HF23973-RA
ATGGATTTCCTCTTCTCATTTTTCTTGGTTTTCTCTATCCTTTCAACCCTAGTTTACGTTTTTCTGAGAAAGTCTAGGTG
CCGGAGGCTGAGGCTGCCTCCGGGGAATCTAGGGTTACCATTTATAGGGGAGACTCTGCAGCTCATCTCAGCCTACAAGA
CTGAGAACCCCGAACCGTTCATCGACGAGCGCGTGACCCGGTTCGGATCCATATTCACAACTCACGTGTTTGGAGAGCCG
ACCGTGTTCTCCACCGACCCGGAGACCAATCGGTTCATCCTGCAGAACGAAGGGAAGCTGTTCGAGTGCAGCTACCCTGG
CTCCATAACCAACCTTATGGGGAAGCACTCTTTGTTGCTGATGAAGGGCAGCCTCCATAAAAGGATGCATTCTCTGACTA
TGAGCTTTGCAAACTCCTCTATCATTAGGGACCACCTTTTGGACGACATAGACCGGTTGATCCGGCTCAACATGGATTCA
TGGGCCGACCGGATCTTTCTCATGGAGGAGGCCAAAAAGATAACTTTTGAACTAGCAGTGAAGCAACTCATGAGCTTTGA
TCCAAATGAATGGACCGAGAGTCTAAGGAAGGAGTACGTCCTACTGATCGAAGGCTTCTTCTCCGTTCCTTTGCCTCTAT
TTTCCACCACCTACCGCCGGGCCATTACTGCGCGGACAAAGGTGGCGGAGGCATTGACCTTGATAGTGAGGCAAAGGAGG
GAGGAGAGCGAAGCCGGGCAGATAAAAGAGGACATGTTAGGCGCACTTTTGAGCGGAGACACCGCACTCTCCGACGAGGA
GATTGTGGATTTCTTGCTTGCTTTGCTGGTGGCCGGCTATGAAACCACCTCAACAATCATGACACTTGCCGTAAAGTTCT
TGACGGAGACACCTCTGGCCCATGCTCAACTCAAGGAGGAACATGAGCAAATTAGGGCGAACAAGAAGTCATCCGAGACT
TTGGAATGGAGTGATTATAAGTCAATGCCATTCACTCAATGTGTTGTAAACGAGACACTGCGAGTAGCAAACATAATTAG
CGGGATATTTAGGCGGGCAATGACGGATGTTCACATTAAAGGATACACAATCCCTAAAGGTTGGAAGGTATTTGCATCGT
TCCGTGCTGTACATCTTGATCAAGATCATTTCAAGGACGCTCGAACTTTTAATCCATGGAGGTGGCAGAGCAACTCTGGA
CCGGCCACAAGCCCAGCAAATGTGTTCACACCATTCGGAGGAGGGCCAAGGCTGTGCCCAGGCTATGAGCTTGCCAGAGT
AGAAATCTCAGTCTTCCTTCACCACTTAGTCACTCGTTTCAGTTGGGTTCCTGATGAGGAAGATAAGCTGGTGTTTTTTC
CGACGACGAGGACGCAGAAGAGGTACCCGATCAATGTGCAGCGGAGGACCAATGTGTCATATGGGCAATGTAAAGAG
>Maldo_HF27612-RA
ATGGCTGACTCAGAGATAATTCTCTGTCTTCTTCCATCAATCCTAGCTCTCTTCCTCTTCCTCATTCTCCTCAGAAGGAA
ACAGCACCAGAAGACCAGACTCAATCTCCCGCCAGGAAACATGGGTTGGCCTTTTCTTGGTGAAACCATTGGCTACTTGA
AGCCCTACTCTGCAATCTCCATTGGCAAATTCATGGAGCAGCATATCTCAAGGTATGGGAAAATTTACAAGTCAAATTTA
TTTGGGGAGTCAACAATTGTGTCAGCAGATGCAGGGCTCAACAGATTCATACTGCAGAATGAAGGGACATTGTTTGAATG
CAGCTACCCAAGAAGCATAGGAGGGATTCTTGGGAAATGGTCCATGCTGGTTTTGGTCGGTGACATGCACAGAGACATGA
GGATGATTTCTCTCAATTTCTTGAGCCATGCCAGGCTCAGGACCCATCTGATGAGAGAAGTTGAAAAGCACACTCTTCTT
GTTATGGGGAGTTGGAAGGAGAACTCTGTTTTTTCAGCTCAGGATGAAGCTAAGAAGTTCACATTTAACTTGATGGCCAA
ACATATCATGAGCTTGGAACCTGGAAAGCCAGAGACTGAGCAGCTCAAGAAACTGTATGTTACTTTCATGAAAGGTGTGG
TTTCTCCTCCTGTGAATTTACCAGGAACAGCTTACAGAAGAGCCTTACAGTCAAGATCAACAATTCTGAAGTTTATAGAG
TGCAAAATGAAAGAAAGATTAACGGAGGGAACCGAAAACATTGGGGAAGATGATCTGCTTGGATGGGTTTTGAAGAATTC
AAATCTTTCAAAAGAGCAAATCCTTGACTTAATTTTGAGCTTGCTCTTTGCTGGCCATGAAACTTCATCAGTCTCCATAG
CTTTAGCAATTTACTTTTTACCAAGCTGCCCTAATGCAATTCTGCGATTAAGGGAAGAACACAGTGAAATTGCCAAAGCC
AAGAAACTAGCTGGGAAGACAGAGTTGGATTGGGAGGACTACAAGAAAATGGAGTTCACTCAATGTGTTATCAGTGAGAC
GCTTCGGCTTGGGAATGTGGTGAGATTTTTACACAGAAAGGCTCTGAAGGATGTTCGGTACAAAGGGTATGACATTCCAT
GTGGGTGGAAAGTGCTTCCGGTGATTGCAGCCGTGCATTTGGATCCTTTACTTTTTGACCACCCTCAACACTTCAATCCA
TGGAGATGGCAGCAGAATAACAACCACCACCACCGTGGATCATCATCAGCATCATGTTACACGAGCATGACAAGTAACAA
CTTTATGCCATTTGGGGGAGGACCACGACTTTGCGCCGGTTCAGAACTAGCCAAACTTGAAATGGCCGTTTTCATCCACC
ACCTTGTCCTCAACTTCCACTGGGACCTAGCCGATCCTTTCGACCAACCTCTTGCTTTCCCTTTTGTCGATTTCCAAAAA
GGACTACCAATCACAGCCCACCGCTACCAAACTAATCTCATA
>Maldo_HF27680-RA
ATGGGATGGGTTTTGGGATGTTGGGTTTTGGTGGGAATTCTTGTAGGATCATTGTATTGGTTTCAGGACCAGAACAAGAA
GGAGAGGGAAAATCAAAAGGGTCAAGTTCCAAAAGGGAAGTTAGGTTGGCCTTTCATAGGAGAAACCCTTGACTTCATTG
CTTGTGGCTACACCTCTCGACCTGTCAGCTTCATGGAAAAACGCAGATCTCTGTATGGAAAGGTGTTCAAGACTAACATA
TTGGGGACTCCTATCATAGTATCCACGGATGCTGAGGTGAACAAGGTGGTAATGCAAAACCATGGAAATACTTTCATTCC
TGCTTATCCGAAATCAATTACAGAACTGATGGGAAAATACTCCATTCTCCAAACAAATGGAAGCCTTCATAAGAGAGTGC
ATGGACTCATCGCTGGTTTTCTGAAATCACCACAGTTCAAAGCTCGAATCACCACCGACATCGAAAACTCAATCAAACTC
AACTTGGCTCTTTGGAGAGACATGCAGTCTCCCATTTACGTCCAAGATGAAACCCAAAAGATTACCTTTGAAGTACTGGT
TAAAGTATTAATGAGCGTTAATCCTGGTGAAGACTTAAACCTTCTCAAGAGAGAATTTGAAGAGTACATCAAAGGATTAA
TTTGCATACCTATCAAGCTCCCTGGAACAAGGCTATATAAATCTCTCAAGGCTAGAGAGCGATTGTTGAAGATGGTGGGG
AAGATATTAGACATGAAAAAGGTAGCAATGGAGAATACAAATTGTCCTCAAAATACAATTCCAGTAAAAGACGCAATGGA
TGTGCTGTTAGAAGGTGGTGACCAAAACAACGAGGCTCAAGGCCTGCCGTTGGATTTCATCACCGGAAATATAATAGAGA
TGATGATCCCAGGAGAGGAGACTGTTCCCATGGCCATGACCCTAGCCGTCAAATTTCTAAGTGACAGCCCTGTGGCCTTA
GACAAATTACGGGAGGAGAACATGGAATTGAAGAGGCAGAAGAAGAAGAAGACTGATTCCACGGAAAATTATGCATGGAC
TGATTACATGTCCTTGCCATTTACTCAAAATGTGATAAGTGAGACTCTTAGAATGGCAAATATCATCAATGCTGTTTGGA
GAAAAGCTCAAAGGGATGTTGAAATCAAAGGTTATTTGATACCAAAAGGATGGTGTGTCTTGGCATCTTTTACTTCTGTT
CACATGGATGAAGAAAACTATAAAAACCCATACCAGTTTGATCCTTGGAGATGGGAGAAATTAGAAGCTGCTGTAAACTA
CAACACTAGTTTTACACCCTTTGGTGGAGGACAGAGGCTGTGCCCTGGTTTGGAGCTATCCAGGCTTGAATTATCAATCT
TTCTTCATCATCTTGTCACCAATTATAGATGGGTTGCTGAGAAGGATGACATTGTTCACTTTCCAATGGTCAAGATGAAG
AGGAAGTTGCCCATTAAAGTCACGTCCATAAACACT
>Maldo_HF28702-RA
ATGGACAATTTGTTGATTGTACTAATATTGGTAGCAGCAGCAACAACAACAATGTCGATCTTGTCCATAATATTCCTCTA
CAGAAACAACACCAACTTGAACTTTCTGAGGTATTTCAGTTCTTCTGCTACTTCTTCACTCATCAGATCAAAACACAACA
GAATCCAACTTCCTTTAGGAACTCTTGGGCTTCCATTTCTTGGTGAAACCATTGAGTTTGTAACTTGTGCTTACTCTGAC
TCCCCTGAGAACTTCATGGACAAACGCCACCACTTGTATGGGAAGGTGTTCAAGTCACACATATTTGGAGGTCCAACAAT
TGTATCAACATATGCAGAAGTGAGTAAAATTGTTCTGCAGAGTGATGCAAAATCTTTTGTGCCATGTTACCCTAAATCTC
TCACAGGGTTGATGAGGAAGTCTTCGATTTTGCTCATCAATGGAGCCCTGCAGAGAAGAATCCATGGACTCATTGGAGCC
TTCTTTAAGTCCCCACATCTCAAAGCTCAAATCACCATAGGCATGGAGAACTATGTCCAACAATCCATGGAAAATTGGAG
AGATGACCATTTCATTTACACACAAGATGCAACCAAACATTCTTTTACAAAAGTTGATGTCCTTTTTGTCTGCAGATTGA
TTAGTTTGGATCTTGTTGAAGACATGCAGTTCCTAAAGAAACAGTTCCAAGAATTCATCACTAGCCTCATGTCTATTCCC
ATAAATATTCCTGGAAGTAGACTTTATAGATCATTACAGGCAAGT
>Maldo_HF29207-RA
ATGGCAGGAAGCACTTTTTGGCTTGTTCTTCTAATTGGGGTTTTTGGCTTTCTTTTGGTTCTAATTCTAAACCACTTCTT
GCCCTTAATGTTGTTAAGGCTTAATGGTACTCTTCCGCCTAAGGGCTCTTTTGGGTGGCCTCTGTTGGGAGAAACTCTTA
GCTTCTTGAAGCCTCATCCTTCTAATTCTCTTGGTGCCTTCCTTAAACACCATTGTTCTAGGTATGGGAAAGTGTTCAAA
TCCCATTTGTTCTTGTCTCCCACAATTGTGTCATGTGATCAAGAGCTGAACTACTTCATACTTCAGAATGAAGGTAAGTT
GTTTGAATGCAGCTATCCAAAGCCTATCCATGGCATCCTTGGAAAATCCTCCATGCTTGTGGCTGTAGGTGACACTCACA
AAAGGCTCAGAAATGTGGCTGTCTCCTTGGTCACCATCACCAAGACCAAGCCTGAGTTTCTTAGTGACATTGAAGCCACA
GCCATTGGCATACTTCACTCTTGGAAAGATAAATCACAAGTCATCTTCTGTGAGGAAGCCAGAAAGTTCACATTCAATGT
AATAGTGAAGCAAGTGCTAGGTTTAACCCCAGTTGAGCCACAGGCTACACAAATTCTTGAAGATTTCCTGACTTTCATGA
GAGGGCTCATTTCTCTTCCTCTCTATATTCCTGGAACCCCATATGCAAGAGCTGTTAAGGCTAGAAGCAGGATATCTTCA
ACTGTGAAAGCAATCATAGAGGAAAGAAGAAGAAATGCAGATGGGAGCACGAATTCTTGTACTAAAAGAAGTGATTTCCT
TGAGATACTTCTGGATGTTGATTCCTTGTCTGAAGATGAGAAAGTGAGTTTTATCTTGGATTCTCTATTGGGTGGCTATG
AAACCACCTCTCTCTTGATGGCCATGGTAGTTTATTTTCTAGCCCAATCACCATCTGCATTACAACGATTAAAGGTAGAG
CATCAGAACATTAGAAGAGTGAAGCAGAAAGATGAGTATCTGAACTGGGACGACTATAAAAAAATGGAATTCACCCAAAA
TGTCATTAACGAAGCTCTCAGATGTGGAAACGTTGTAAAATTCGTGCACCGAAAGGCTCTCAAAGATGTAAAATTTAGAG
ATTATTTAATTCCATCTGGCTGGAAAGTTTTACCAGTTTTTAGTGCAGCTCATTTAGACCCTTCTCTTCATGCAAGTGCT
CTTGAGTTTGATCCTTGGAGATGGGAGAAAATACCAAGCCAAGACCATGTATGCAAGAAATTTACTCCCTTCGGTGGAGG
GTCTAGATGCTGTCCTGGATCTGAACTTGGGAAGCTTGAAGTTGCTGTTTTTCTCCACCACCTTGTACAGAATTTCAGGT
GGAGGACCGAGGACGACGACGAACCCGTAGCGTTTCCATACGTAGAATTTCAAAGAGGATTGCCACTGTACCTGGAGCAT
TGCCCCCAT
>Maldo_HF31082-RA
ATGGGATGGGTTTTGGGATGTTGGGTTTTGGTGGGAATTCTTGTAGGATCATTGTACTGGTTTAATGAGCAGAAGAAGAA
CCAGAACAAGAACGAGAGGGAAAATCAAAAGGGTCAAGTTCCAAAAGGAAAGTTAGGTTGGCCTTTGATAGGAGAAACCA
TTGACTTCATTGCTTGTGGCTACACCTCTCGACCTGTCAGCTTCATGGAAAAACGCAGATCTCTGTATGGAAAGGTGTTC
AAGACAAACATATTGGGGACTCCTATCATAGTGTCTACGGATGCTGAGGTGAACAAGGTGGTAATGCAAAACCATGGAAA
TACCTTCATTCCTGCTTATCCGAAATCAATTACAGAACTGATGGGAAAATATTCAATTCTCCAAATAAATGGAAGCCTTC
ATAAGAGAGTGCATGGACTCATCGCTGGTTTTCTGAAATCACCACAGTTCAAAGCTCGAATCACCGCCGACATCGAAAAC
TCAGTCAAGCTCAACCTGTCTCTTTGGAGAGACATGCAGTCTCCCATTTACGTCCAAGATGAAACCCAAAAGATTACATT
TGAAGTTTTGGTTAAAGTATTAATGAGCATTGATCCCGGTGAAGACTTAAACCTTCTGAAGAGAGAATTTGAAGAGTTCA
TCAAGGGTTTAATTTGCATACCTATCAAGCTCCCTGGAACTAGGCTGTATAAATCTCTCAAGGCTAGAGAGCGATTGTTG
AAGATGGTGGGGAAAATTTTAGAGGTGAAAAAGATGGCAATGGAAAATACAAATTGTACCCAAATTACAATTCCAGTCAA
AGACGCAATGGATGTGCTGTTACGTGAAGGTGGTGAACAAAACAACGAGACTCATGGCCTGCCGTTGGATTTCATCACCG
GAAATATAATAGAGATGATGATCCCAGGAGAGGAGACTGTTCCCATGGCCATGACCCTAGCGGTCAAATTCCTAAGTGAC
AGCCCTGTGGCGTTAGACAAATTACGGGAGGAGAACATGGAATTCAAGAGGCAGAAGAACAAGTTTGATTCCTCGGAAAA
TTATGCATGGACTGATTACATGTCCTTGCCATTTACTCAAAATGTGATAAGTGAGACTCTTAGAATGGCAAATATCATCA
ATGCTGTTTGGAGAAAAGCTCAAAGGGATGTTGAAATCAAAGGTTATCTGATACCAAAAGGATGGTGTGTCTTGGCATCT
TTTACTTCTGTTCATATGGATGAAGAAAACTACAAAAGCCCATATCAGTTTGATCCATGGAGATGGGAGAAATTAGAAGC
TGCTGTAAACTACAACACTAGATTTACACCATTTGGTGGAGGACAGAGGCTTTGCCCTGGTTTGGAGCTATCCAGGCTTG
AATTATCAGTCTTTCTTCATCATCTTGTCACTAATTATAGATGGGTAGCTGAGAAGGATGGCCTTGTTCACTTTCCAACG
GTCAAGATGAAGAGGAAGCTGCCCATTACAGTCACATCCATAAGCACT
>Maldo_HF31168-RA
ATGTCTGACTCAGAGATTATTCTCTGTCTTCTTCCATCAATTGTAGCTCTCTTCCTCTTCCTCATTCTTCTCAGAAGGAA
GCAGAACCAGAAAACCAGACTCAATCTCCCGCCAGGAAACATGGGTTGGCCTTTTCTTGGTGAAACCATTGGCTACTTGA
AGCCCTACTCTGCAATCACCATTGGCAAATTCATGGAGGAGCATATCTCAAGGTACGGGAAAATTTACAAGTCGAATTTG
TTTGGGGAGCCAACAATTGTGTCAGCAGATGCAGGGCTCAACAGATTCATATTGCAGAATGAAGGGAGATTGTTTGAATG
CAGCTACCCAAGAAGCATAGGAGGGATTCTTGGGAAATGGTCCATGCTGGTTTTGGTCGGTGACATGCACAGAGACATGA
GGATGATATCTCTCAACTTCTTGAGCCATGCCAGACTCAGAACCCATCTGATGAGAGAAGTTGAAAAGCACACTCTTCTT
GTTTTGGGGAGTTGGAAGGAAAACTCTGTTTTTTCAGCTCAGGATGAAGCTAAGAAGTTCACGTTCAACTTGATGGCCAA
ACATATCATGAGCTTGGATCCTGGAAAACCAGAGACTGAGCAGCTGAAGAAATTGTATGTTACTTTCATGAAAGGTGTGG
TTTCTCCTCCTCTGAATTTACCAGGAACAGCTTACAGAAGAGCCTTACAGTCAAGATCAACGATTCTGAAGTTTATAGAG
TGCAAAATGAAAGAAAGATTGATGGAGGGAACCGAAAACATTGGGGAAGATGATCTGCTTGGATGGGTTCTGAAGAATTC
AAATCTTTCAAAGGAGCAAATTCTTGACTTAATATTGAGCTTGCTCTTTGCTGGCCATGAAACTTCATCAGTGTCTATAG
CCTTAGCAATTTACTTTTTACCAAGCTGCCCTAATGCAATTCTGCAGTTAAGGGAAGAACACAGTGAAATTGCCAAAGCC
AAGAAACTGGCAGGCGAGACAGAGTTGAATTGGGAGGACTACAAGAAAATGGAGTTCACCCAATGTGTAATCTGTGAGAC
ACTTCGGCTTGGGAATGTGGTGAGATTTTTACACAGAAAGGCTCTGAAGGATGTTCGGTACAAAGGGTATGACATTCCAT
CTGGGTGGAAAGTGCTTCCGGTGATTGCAGCCGTGCATTTGGATCCTTTACTTTTTGACCACCCGCAACACTTCAATCCA
TGGAGATGGCAGCAGAATAACAACCACCACCACCGTGGATCATCGTCGTCATCATCATGCTACACGAGCATGACAAGTCA
CAACTTTATGCCATTTGGGGGAGGACCACGACTTTGCGCCGGTTCAGAATTGGCCAAACTTGAAATGGCCGTGTTCATCC
ACCACCTTGTCCTCAACTTCCACTGGGAGTTAGCCGATCCTTTCGACAAACCTTTTGCTTTCCCCTTCGTCGATTTCCAA
AATGGCCTACCAATCACAGCCCACCGCTACGTACCAAAC
>Maldo_HF33035-RA
ATGTGTGCAGATAAGGGAAGTGGAATCACAAGTCAAATACTTTTGATTAGAAAAGATAGAGAACAAAAAAATATGGTTGG
CTTAGCCCCTATTTTATTTGCTCTCTTGCTAGGACTACCAATATTTGCTTATATTCTTGTGCAAATATTCTTTGTAGCAC
TACATGATCATAAAAACCCCGCTAAAAACTTGCCTCCTGGAAGCATGGGATGGCCCTTGTTTGGAGAGACCCTTGGCTTC
CTTAAACCTCATTGTTCCAACACCCTCGGAAGCTTCTTGCAACAACATTGCTCTAGATATGGGAAGGTTTTTAAATCGAA
TCTATTTGGTTCACCAACCATAGTTTCATGCGACCTTGAGCTCAACGCGTTTATTCTCCAGAACGAAGAGAAGCTTTTCC
AAGCCAGCTACCCCAAGCCCATCCATGGCATTCTTGGAAAGCATTCTTTGCTCACTGTCACCGGCGAGCTTCATAGAAAG
CTTAGAAACATTGGTGTCAGCTTCATTGCCACCTCTAAGTCCTCGCCGGATTTCCTCCATTGGGTTCAGAAGCTGTCTAT
CTCAATGATGGAGTCGTGGAATGGCTGCGAACAAGTCTTCTTCTACAAACAAACTAAAGCGTTTACACTCCGTCTAATGG
TGAACCACCTTCTGAGCGTTAAACCGGATGAGCCGCTAGCCTCGAGAATATTACAAGACTTTGAAACCTACATGACGGGC
TTTGTGTCTTTGCCGTTAAACATTCTGGGAACCGCTTATGCCAGGGCTGTGAAGGCTAGAGCAAGGCTTTCTTTCTCTGT
TAAAGAGATTATGACAGAAAGAAGAAAATGGAAAGCTAGTGGGCAGCTCAGAGGAGGAGAAGAAGACTTCTTAGACGTGA
TACTGTCGAAACAGAGTCTAACGGACGAAGAACTAGTGAGCATTGTGTTGGATATAATGCTCGGAGGCTACGAGACAACA
GCGACCCTTATGTCATTGATTGTCTACTTTCTCGGCCATGCGCCAATTGCTTTTCACAAATTAAAGGAAGAACACCAAAC
GATAAGGGAAAACAAAAAGGATGGGGAATTGTTAAATTGGGAAGATTACAAGAAAATGGATTTTACTGACTATGTTATAT
ATGAAGGTATGAGGTGTGGGAATGTAGTCAAATTTGTGCACAGGAAAGCTCTTGTAGACGTCAAATTTAAAGAATTCCTG
ATACCATCTGGATGGAAGGTTCTTCCAATTTTTACGGGGGCGCATATGGATCCAGATCTTCATGAGAATCCCACAGAGTT
TGATCCTTGGAGATGGATTAATAATTTTAAAGAAATGAGCAAAAAGGTGACAGTGTTTGGTGGTGGATCAAGGCTTTGTC
CGGGAGCTGAACTCGCTAAAGTAGTCATTTCATTCTTCCTTCATCATCTTATCCTTAGTTATAGATGGAAAACAAAATCA
GATGATTGCCCACTTGCTTACCCTTACGTGCAATTTCGGAGAGCACATGAAAATCCAGCTAATAACTTACCTCTTGGAAG
CATGGGATGGCCCTTGCTTGGGGAGACCCTTGGCTTCCTTAAGCCTCATTCTTCGAACTCTGTCGGAACCTTCTTGCAAC
AACATTGCTCTAGATATGGGAAGGTTTTCAAATCGCATCTATTTGGTTCACCAACCATAGTTTCCTGTGACCTTGAGCTC
AACATGTTCATTCTTCAGAACGAGGACAAACTATTCCAAGCCAGCTACCCCAAATCCATTCACGGCATTGTTGGAAAACA
TTCGTTACTCACCATCTCCGGCAACCTTCATAGAAAGTTAAGAAGTATTGCTGTCAGCTTCATCTCTGTGTCCAAGTCGT
CCCCTGATTTCCTTGACTTGGTTCAGAAGCTGTCAATCTCAATGATGGAGTCATGGAATGGCTGCAAACAAGTCTCCTTC
TTTGAACAAGCTAAAGCTTTTTCGCTCGGTCTTATGGTGAAGAACCTTCTGAGTGTTAAACCAGAAGAGCCTTTAGCCTC
AAGGATTTTAGAAGACTTTGAAACCTTCATGACAGGATTTGTTTCTCTCCCATTTAATATTCCTGGAACCGCTTATGCCA
AGGCTGTCAAGGCTAGAGCAAGGCTTTCTTCCACTGTTAGAGAGATCATGGAAGAGAGAAGAAAAGGGAACATCAGTAGC
AATGGAGGGCAGCTTAGAGAAAGAGAAGAAGAAGACTTCTTAAACGTTATACTGTCGAAACAAAACCTAACCAACGAAGA
AATAGTGAGCATTGTATTGGATATCATGCTAGGAGGCTACGAGACTACCGCTACTCTTATGTCGTTGATTGTCTACTTTC
TTGGCCATGCGCCACTTGCTTTCCACAAATTAAAGGAAGAACACCAAACGATAAGGGAAAATAAAAGGGATGGAGAGTTC
TTAACTTGGGAAGATTACAAGAAAATGAACTTTACCAACTATGTTATATATGAAGCTATGAGATGTGGGAATGTAGTAAA
ATTTGTGCACAGGAAAGCTCTCGTAGACATCAAATTAGAAGATTGTGGCGCAGAATTCGTCATACCATCAGGATGGAAGG
TTCTTCCAATCTTCACCGGGGCGCATTTGGATCCCGATCTTCATGAGAATGCAACAGAGTTTGATCCTTGGAGATGGACT
GACAATTATAAAGAAATGAACAAAAAGATTATAGCGTTTGGTGGTGGAGTAAAGCTTTGTCCGGGATCTGAAGTTGCAAA
AGTAGTGATTGCATTCTTCCTTCATCATCTTGTCCTTAGTTATAGATGGAAAACAAAACCAGATGAATGCCCACTTGCTT
ACCCTTATGTGCAATTCAGGAGAGGTTTGCTGTTAGAGATTGAACCAGCTGCTGCAGCTTATCAAATCCAT
>Malsi_01g013750
ATGGATTTCCTCTTCTCATTTTTCTTGGTTTTCTCTATCCTTTCAACCCTAGTTTACGTTTTTCTGAGAAAGTCTAGGTG
CCGGAGGCTGAGGCTGCCTCCGGGGAATCTAGGGTTACCATTTATAGGGGAGACTCTGCAGCTCATCTCAGCCTACAAGA
CTGAGAACCCCGAACCGTTCATCGACGAGCGCGTGACCCGGTTCGGATCCATATTCACAACTCACGTGTTTGGAGAGCCG
ACCGTGTTCTCCACCGACCCGGAGACCAATCGGTTCATCCTGCAGAACGAAGGGAAGCTGTTCGAGTGCAGCTACCCTGG
CTCCATAACCAACCTTATGGGGAAGCACTCTTTGTTGCTGATGAAGGGCAGCCTCCATAAACGGATGCATTCTCTGACTA
TGAGCTTTGCAAACTCCTCTATCATTAGGGACCACCTTTTGGACGACATAGACCGGTTGATCCGGCTCAACATGGATTCA
TGGGCCGACCGGATCTTTCTCATGGAGGAGGCCAAAAAGATAACTTTTGAACTAGCAGTGAAGCAACTCATGAGCTTTGA
TCCAAATGAATGGACCGAAAGTCTAAGGAAGGAGTACGTCCTACTGATCGAAGGCTTCTTCTCCGTTCCTTTGCCTCTAT
TTTCCACCACCTACCGCCGGGCCATTACTGCGCGGACAAAGGTGGCGGAGGCATTGACCTTGATAGTGAGGCAAAGGAGG
GAGGAGAGCGAAGCCGGGCAGATAAAAGAGGACATGTTAGGCGCACTTTTGAGCGGAGACACCGCACTCTCCGACGAGGA
GATTGTGGATTTCTTGCTTGCTTTGCTGGTGGCCGGCTATGAAACCACCTCAACAATCATGACACTTGCCGTAAAGTTCT
TGACGGAGACACCTCTGGCCCATGCTCAACTCAAGATTCTCGGCAGTTTTGGTCTTTTGACTACGTCGCCTCTTTGCTTC
ACGTGCAGCTGGTTTGGGAGGGAGGAACATGAGCAAATTAGGGCGAACAAGAAGTCATCCGAGACTTTGGAATGGAGTGA
TTATAAGTCAATGCCATTCACTCAGTGTGTTGTAAACGAGACACTGCGAGTAGCAAACATAATTAGCGGGATATTTAGGC
GGGCAATGACGGATGTTCACATTAAAGGATACACAATCCCTAAAGGTTGGAAGGTATTTGCATCGTTCCGTGCTGTACAT
CTTGATCAAGATCATTTCAAGGACGCTCGAACTTTTAATCCATGGAGGTGGCAGAGCAACTCTGGACCGGCCACAAGCCC
AGCAAATGTGTTCACACCATTCGGAGGAGGGCCAAGGCTGTGCCCAGGCTATGAGCTTGCCAGAGTAGAAATCTCAGTCT
TCCTTCACCACTTAGTCACTCGTTTCAGTTGGGTTCCTGATGAGGAAGATAAGCTGGTGTTTTTTCCGACGACGAGGACG
CAGAAGAGGTACCCGATCAATGTGCAGCGGAGGAACAATGTGTCATATGGGCAATGTAAAGAG
>Malsi_02g012170
ATGGGATGGGTTTTGGGATGTTGGGTTTTGGTGGGAATTCTTGTAGGATCATTGTATTGGTTTCAGGACCAGAACAAGAA
GGAGAGGGAAAATCAAAAGGGTCAAGTTCCAAAAGGGAAGTTAGGTTGGCCTTTCATAGGAGAAACCCTTGACTTCATTG
CTTGTGGCTACACCTCTCGACCTGTCAGCTTCATGGAAAAACGCAGATCTCTGTATGGAAAGGTGTTCAAGACTAACATA
TTGGGGACTCCTATCATAGTATCCACGGATGCTGAGGTGAACAAGGTGGTAATGCAAAACCATGGAAATACTTTCATTCC
TGCTTATCCGAAATCAATTACAGAACTGATGGGAAAATACTCCATTCTCCAAACAAATGGAAGCCTTCATAAGAGAGTGC
ATGGACTCATCGCTGGTTTTCTGAAATCACCACAGTTCAAAGCTCGAATCACCACCGACATCGAAAACTCAATCAAACTC
AACTTGGCTCTTTGGAGAGACATGCAGTCTCCCATTTACGTCCAAGATGAAACCCAAAAGATTACCTTTGAAGTACTGGT
TAAAGTATTAATGAGCGTTAATCCTGGTGAAGACTTAAACCTTCTCAAGAGAGAATTTGAAGAGTACATCAAAGGATTAA
TTTGCATACCTATCAAGCTCCCTGGAACAAGGCTATATAAATCTCTCAAGGCTAGAGAGCGATTGTTGAAGATGGTGGGG
AAGATATTAGACATGAAAAAGGTAGCAATGGAGAATACAAATTGTCCTCAAAATACAATTCCAGTAAAAGACGCAATGGA
TGTGCTGTTAGAAGGTGGTGACCAAAACAACGAGGCTCAAGGCCTGCCGTTGGATTTCATCACCGGAAATATAATAGAGA
TGATGATCCCAGGAGAGGAGACTGTTCCCATGGCCATGACCCTAGCCGTCAAATTTCTAAGTGACAGCCCTGTGGCCTTA
GACAAATTACGGGAGGAGAACATGGAATTGAAGAGGCAGAAGAAGAAGAAGACTGATTCCACGGAAAATTATGCATGGAC
TGATTACATGTCCTTGCCATTTACTCAAAATGTGATAAGTGAGACTCTTAGAATGGCAAATATCATCAATGCTGTTTGGA
GAAAAGCTCAAAGGGATGTTGAAATCAAAGGTTATTTGATACCAAAAGGATGGTGTGTCTTGGCATCTTTTACTTCTGTT
CACATGGATGAAGAAAACTATAAAAACCCATACCAGTTTGATCCTTGGAGATGGGAGAAATTAGAAGCTGCTGTAAACTA
CAACACTAGTTTTACACCCTTTGGTGGAGGACAGAGGCTGTGCCCTGGTTTGGAGCTATCCAGGCTTGAATTATCAATCT
TTCTTCATCATCTTGTCACCAATTATAGATGGGTTGCTGAGAAGGATGACATTGTTCACTTTCCAATGGTCAAGATGAAG
AGGAAGTTGCCCATTAAAGTCACGTCCATAAACACT
>Malsi_02g012880
ATGGCTGACTCAGAGATAATTCTCTGTCTTCTTCCATCAATCCTAGCTCTCTTCCTCTTCCTCATTCTCCTCAGAAGGAA
ACAGCACCAGAAGACCAGACTCAATCTCCCGCCAGGAAACATGGGTTGGCCTTTTCTTGGTGAAACCATTGGCTACTTGA
AGCCCTACTCTGCAATCTCCATTGGCAAATTCATGGAGCAGCATATCTCAAGGTATGGGAAAATTTACAAGTCAAATTTA
TTTGGGGAGTCAACAATTGTGTCAGCAGATGCAGGGCTCAACAGATTCATACTGCAGAATGAAGGGACATTGTTTGAATG
CAGCTACCCAAGAAGCATAGGAGGGATTCTTGGGAAATGGTCCATGCTGGTTTTGGTCGGTGACATGCACAGAGACATGA
GGATGATTTCTCTCAATTTCTTGAGCCATGCCAGGCTCAGGACCCATCTGATGAGAGAAGTTGAAAAGCACACTCTTCTT
GTTATGGGGAGTTGGAAGGAGAACTCTGTTTTTTCAGCTCAGGATGAAGCTAAGAAGTTCACATTTAACTTGATGGCCAA
ACATATCATGAGCTTGGAACCTGGAAAGCCAGAGACTGAGCAGCTCAAGAAACTGTATGTTACTTTCATGAAAGGTGTGG
TTTCTCCTCCTGTGAATTTACCAGGAACAGCTTACAGAAGAGCCTTACAGTCAAGATCAACAATTCTGAAGTTTATAGAG
TGCAAAATGAAAGAAAGATTAACGGAGGGAACCGAAAACATTGGGGAAGATGATCTGCTTGGATGGGTTTTGAAGAATTC
AAATCTTTCAAAAGAGCAAATCCTTGACTTAATTTTGAGCTTGCTCTTTGCTGGCCATGAAACTTCATCAGTCTCCATAG
CTTTAGCAATTTACTTTTTACCAAGCTGCCCTAATGCAATTCTGCGATTAAGGGAAGAACACAGTGAAATTGCCAAAGCC
AAGAAACTAGCTGGGAAGACAGAGTTGGATTGGGAGGACTACAAGAAAATGGAGTTCACTCAATGTGTTATCAGTGAGAC
GCTTCGGCTTGGGAATGTGGTGAGATTTTTACACAGAAAGGCTCTGAAGGATGTTCGGTACAAAGGGTATGACATTCCAT
GTGGGTGGAAAGTGCTTCCGGTGATTGCAGCCGTGCATTTGGATCCTTTACTTTTTGACCACCCTCAACACTTCAATCCA
TGGAGATGGCAGCAGAATAACAACCACCACCACCGTGGATCATCATCAGCATCATGTTACACGAGCATGACAAGTAACAA
CTTTATGCCATTTGGGGGAGGACCACGACTTTGCGCCGGTTCAGAACTAGCCAAACTTGAAATGGCCGTTTTCATCCACC
ACCTTGTCCTCAACTTCCACTGGGACCTAGCCGATCCTTTCGACCAACCTCTTGCTTTCCCTTTTGTCGATTTCCAAAAA
GGACTACCAATCACAGCCCACCGCTACCAAACTAATCTCATA
>Malsi_07g018080
ATGGATTTCCTCTTCTCATTTTTCTTGGTTTTCTGTCTCCTTTCAACCCTAGTTTTTATTTTTCTCAGAAAGTCTAGGTG
CCGGAGGCTGAGGCTGCCTCCGGGGAACCTAGGGTTACCATTTATAGGGGAGACTCTGCAGCTTATCTCAGCCTACAAGA
CTGAGAACCCGGAACCGTTCATCGACGAGCGCGTGAACCGGTTCGGACCCTTGTTCACAACTCACGTGTTCGGAGAGCCG
ACCGTGTTCTCCACCGACCCGGAGACCAATCGTTTCATCTTGCAGAACGAAGGGAAGCTGTTCGAGTGCAGCTACCCGGG
CTCCATAACCAACCTTATGGGGAAGCACTCTTTGCTGCTGATGAAGGGCAGCCTCCATAAACGGATGCATTCTCTGACCA
TGAGCTTTGCAAACTCTTCGATCATTAGGGACCACCTTTTGGACGACATAGACCGGTTGATCCGGCTCAACATGGATTCC
TGGGCCGACCGGATCTTTCTCATGGAGGAGGCCAAAAAGATAACTTTTGAACTAGCAGTGAAGCAACTCATGAGCTTTGA
TCCAAATGAATGGACCGAGAGTCTAAGAAAGGAGTACGTCCTACTAATCGAAGGCTTCTTCTCCGTTCCTTTGCCTCTAG
TTTCCACCACCTACCGCCGGGCCATTACCGCTAGGACAAAGGTGGCGGAAGCGTTGAGCTTGATAGTGAGGCAGAGGAGG
GAGGAGAGCGAAGCCGGGAAGAGACAAGAGGACATGTTAGGCGCACTTTTGGGCGGAGACACCGCATTCTCAGATGAGGA
GATTGTGGATTTCTTGCTTGCTTTGCTGGTGGCCGGCTACGAAACCACTTCAACAATCATGACACTTGCCGTCAAGTTCT
TAACGGAGACACCTCTGGCCCATGCTCAACTCAAGGAAGAACATGAGCAAATTAGGGCGAAAAAGAAGTCGTCAGAGCCT
CTAGAATGGAGTGATTATAAGGCAATGCCATTCACTCAATGTGTTGTCAACGAGACCTTGCGAGTTGCAAACATAATTAG
CGGGGTATTTAGGCGGGCAATGACGGACGTTCACATTAAGGGATACACAATCCCCAAAGGATGGAAGGCATTTGCATCGT
TTCGTGCCGTACATCTAGATCAAGATCATTTCAAGGACGCTCGAACTTTTAATCCATGGAGGTGGCAGAACAAATCTGGA
CCGACGACAAGCCCATCAAATGTGTTCACACCATTTGGAGGAGGGCCAAGGCTCTGCCCCGGCTCTGAGCTTGCTAGAGT
AGAAATCTCCGTCTTCCTTCATCACTTAGTCACTCGTTTCAGTTGGGTTCCTGCCGAGGAAGATAAGCTGGTGTTTTTTC
CGACGACGAGGACGCAGAAGAGGTACCCGATCAATGTGCAGCGGAGGAACAATGTGTCATATGGGCAATGTAAAGAG
>Malsi_09g002040
ATGGGATGGCCCTTGTTTGGAGAGACCCTTGGCTTCCTTAAACCTCATTGTTCCAACACCCTCGGAAGCTTCTTGGAACA
ACATTGCTCTAGATATGGGAAGGTTTTTAAATCGAATCTATTTGGTTCACCAACCATAGTTTCATGCGACCTTGAGCTCA
ACGCGTTTATTCTCCAGAACGAAGAGAAGCTTTTCCAAGCCAGCTACCCCAAGCCCATCCATGGCATTCTTGGAAAGCAT
TCTTTGCTCACTGTCACCGGCGAGCTTCATAGAAAGCTTAGAAACATTGGTGTCAGCTTCATTGCCACCTCTAAGTCCTC
GCCGGATTTCCTCCATTGGGTTCAGAAGCTGTCTATCTCAATGATGGAGTCGTGGAATGGCTGCGAACAAGTCTTCTTCT
ACAAACAAACTAAAGCGTTTACACTCCGTCTAATGGTGAACCACCTTCTGAGCGTTAAACCGGATGAGCCGCTAGCCTCG
AGAATATTACAAGACTTTGAAACCTACATGACGGGCTTTGTGTCTTTGCCGTTAAACATTCTTGGAACCGCTTATGCCAG
GGCTGTGAAGGCTAGAGCAAGGCTTTCTTTCTCTGTTAAAGAGATTATGACAGAAAGAAGAAAAGGGAAAGCTAGTGGGC
AGCTCAGAGGAGGAGAAGAAGACTTCTTAGACGTGATACTGTCGAAACAGAGTCTAACGGACGACGAAGAAATAGTGAGC
ATTGTGTTGGATATAATGCTCGGAGGCTACGAGACAACAGCGACCCTTATGTCATTGATTGTCTACTTTCTCGGCCATGC
GCCAATTGCTTTTCACAAATTAAAGGAAGAACACCAAACGATAAGGGAAAACAAAAAGGATGGGGAATTGTTAAATTGGG
AAGATTACAAGAAAATGGATTTTACTGACTATGTTATATATGAAGGTATGAGGTGTGGGAATGTAGTCAAATTTGTGCAC
AGGAAAGCTCTTGTAGACGTCAAATTTAAAGAATTCCTGATACCATCTGGATGGAAGGTTCTTCCAATTTTTACGGGGGC
GCATATGGATCCAGATCTTCATGAGAATCCCACAGAGTTTGATCCTTGGAGATGGATTAATAATTTTAAAGAAATGAGCA
AAAAGGTGACAGTGTTTGGTGGTGGATCAAGGCTTTGTCCGGGAGCTGAACTCGCTAAAGTAGTCATTTCATTCTTCCTT
CATCATCTTATCCTTAGTTATAGATGGAAAACAAAATCAGATGATTGCCCACTTGCTTACCCTTACGTGCAATTTCGGAG
AGCACATGAAAATCCAGCTAATAACTTACCTCTTGGAAGCATGGGATGGCCCTTGCTTGGGGAGACCCTTGGCTTCCTTA
AGCCTCATTCTTCGAACTCTGTCGGAACCTTCTTGCAACAACATTGCTCTAGATATGGGAAGGTTTTCAAATCGCATCTA
TTTGGTTCACCAACCATAGTTTCCTGTCACCTTGAGCTCAACATGTTCATTCTTCAGAACGAGGACAAACTATTCCAAGC
CAGCTACCCCAAGTCCCTTCACGGGATTGTTGGAAAACATTCGTTACTCACCGTCTCCGGCAACCTTCATAGAAAGTTAA
GAAGTATTGCTGTCAGCTTCATCTCTGTGTCCAAGTCGTCCCCTGATTTCCTTGACTTGGTTCAGAAGCTGTCAATCTCA
ATGACGGAGTCATGGAATGGCTGCAAACAAGTCTCCTTCTTCGAACAAGCTAAAGCTTTTTCGCTCGGTCTTATGGTGAA
GAACCTTCTGAGTGTTAAACCAGAAGAGCCTTTAGCCTCAAGGATTTTAGAAGACTTCGAAACCTTCATGACAGGCTTTG
TTTCTCTCCCATTTAATATTCCTGGAACCGCTTATGCCAAGGCTGTCAAGGCTAGAGCAAGGCTTTCTTCCACTGTTAGA
GAGATCATGGAAGAGAGAAGAAAAGGGAACATCAGTAGCAATGGAGGGCTGCTTAGAGAAAGAGAAGAAGAAGACTTCTT
AAACGTTATACTGTCGAAACAAAACCTAACCGACGAAGAAATAGTGAGCATTGTATTGGATATCATGCTAGGAGGCTACG
AGACTACCGCTACTCTTATGTCGTTGATTGTCTACTTTCTTGGCCATGCGCCACTTGCTTTCCACAAATTAAAGGAAGAA
CACCAAACGATAAGGGAAAATAAAAGGGATGGAGAGTTCTTAACTTGGGAAGATTACAAGAAAATGAACTTTACCAACTA
TGTTATATATGAAGCTATGAGATGTGGGAATGTAGTCAAATTTGTGCACAGGAAAGCTCTCGTAGACATCAAATTAGAAG
ATTGTGGCGCAGAATTCGTCATACCATCAGGATGGAAGGTTCTTCCAATCTTCACCGGGGCGCATTTGGATCCCGATCTT
CATGAGAATGCAACAGAGTTTGATCCTTGGAGATGGACTGACAATTATAAAGAAATGAACAAAAAGATTATAGCGTTTGG
TGGTGGAGTAAAGCTTTGTCCGGGATCTGAAGTTGCAAAAGTAGTGATTGCATTCTTCCTTCATCATCTTGTCCTTAGTT
ATAGATGGAAAACAAAACCAGATGAATGCCCACTTGCTTACCCTTATGTGCAATTCAGGAGAGGTTTGCTGTTAGAGATT
GAACCAGCTGCTGCAGCTTATCAAATCCAT
>Malsi_09g017170
ATGGAAAATTCACTGATTGTACTAATATCAGCAGCAGCAGCAGTAGCAGCAGCAACAGCAACCGTGTCGATCTTGTCCAT
AATATTCCTCTACAGAAACAACACGACCAACTCCAACTTTCTGAGGTTTTTTACTGCTTCTGCTAATACTTCACTCATCG
GATCAAAACACAGAAGAACCCAACTTCCTTTGGGAACTCTTGGGCTTCCTTTTCTTGGTGAAACCATTGAGTTTGTGACT
TGTGCTTACTCCGACTGCCCTGAGAGCTTCATGGACAAGCGCCGCCACTTGTATGGGAAGGTGTTCAGGTCACACATATT
TGGAAGTCCAACAATTGTATCAACAGATGCAGAAGTGAGTAAAATTGTTCTGCAGAGTGATGCAAAATCTTTTGTGCCAT
CTTACCCAAAATCTCTCACTGAATTGATGGGGAAGTCCTCTATTTTGCTCATCAACGGAGCCCTGCAGAGAAGAATCCAT
GGACTCATTGGAGCCTTTTTAAAGTCCCCACACCTCAAAGCTCAAATCACCACAGACATGCAAAACTATGTCCAACAATC
CATGGCAAATTGGACAGACGACCATCCCATTTACATACAAGATGAAACCAAACATGCAAAGAAGAAAATGGTCAAGCTAG
TACAGGAAATCATACAAGCTAAAAAAAAAGAGAGTGATATAATCTCCAACAAGGTTCCCAAAGATGTGGTAGATGTTCTG
CTGAGAGACACAAGTGAGCAGTTAACAGGAGATCTGATAGCAGATAACATGATTGATATGATGATACCAGGGGAGGATTC
AGTGCCACTTCTCATGACTCTTGCAATCAAATACCTCTCAGACTCCCCCACTGCTCTCCAACAATTAACTGAGGAGAACA
TGAAGTTAAAAGCTCTGAAAGATGAGCTTGGAGAGCCACCGTGTTGGAGTGATTACTTGTCCTTACCATTTACACAAAAT
GTGATCACAGAAACCCTAAGGATGGGAAACATCATAACTGGGGTGATGAGGAAGGCCATGAAAGATGTGGAGATAAAAGG
GTATTTAATACCAAAGGGATGGTGTGTCTTCACATATTTCAGATCAGTTCATCTTGATCAGAATAACTATGATTGGCCTT
ATCACTTCAATCCATGGAGGTGGCAAGACAAAGACATGAGCAGCTGCAACTTCACTCCTTTTGGAGGAGGACAAAGGCTG
TGTCCTGGACTTGACTTAGCAAGGCTTGAAGCCTCCATTTTCTTACACCACTTTGTCACTCAATTCAGGTGGGCGGCCGA
GGAGGACACAGTTGTGAACTTCCCCACTGTAAGAATGAAGCGGAGGATGCCGATAAGGGTCAAAAGGAGAGGAGACTGGA
AAGAGGTGGTGGTGGTCCTCGGAGGAGGGAGACTGATGGAAAAACAACTGGAAGAG
>Malsi_15g022960
ATGGGATGGGTTTTGGGATGTTGGGTTTTGGTGGGAATTCTTGTAGGATCATTGTACTGGTTTAATGAGCAGAAGAAGAA
CCAGAACAAGAACGAGAGGGAAAATCAAAAGGGTCAAGTTCCAAAAGGAAAGTTAGGTTGGCCTTTGATAGGAGAAACCA
TTGACTTCATTGCTTGTGGCTACACCTCTCGACCTGTCAGCTTCATGGAAAAACGCAGATCTCTGTATGGAAAGGTGTTC
AAGACAAACATATTGGGGACTCCTATCATAGTGTCTACGGATGCTGAGGTGAACAAGGTGGTAATGCAAAACCATGGAAA
TACCTTCATTCCTGCTTATCCGAAATCAATTACAGAACTGATGGGAAAATATTCAATTCTCCAAATAAATGGAAGCCTTC
ATAAGAGAGTGCATGGTCTCATCGCTGGTTTTCTGAAATCACCACAGTTCAAAGCTCGAATCACCGCCGACATCGAAAAC
TCAGTCAAGCTCAACCTGTCTCTTTGGAGAGACATGCAGTCTCCCATTTACGTCCAAGATGAAACCCAAAAGATTACATT
TGAAGTTTTGGTTAAAGTATTAATGAGCATTGATCCTGGTGAAGACTTAAACCTTCTGAAGAGAGAATTTGAAGAGTTCA
TCAAGGGTTTAATTTGCATACCTATCAAGCTCCCTGGAACTAGGCTGTATAAATCTCTCAAGGCTAGAGAGCGATTGTTG
AAGATGGTGGGGAAAATTTTAGAGGTGAAAAAGATAGCAATGGAAAATACAAATTGTACCCAAATTACAATTCCAGTCAA
AGACGCAATGGATGTGCTGTTACGTGAAGGTGGTGAACAAAACAACGAGACTCATGGCCTGCCGTTGGATTTCATCACCG
GAAATATAATAGAGATGATGATCCCAGGAGAGGAGACTGTTCCCATGGCCATGACCCTAGCGGTCAAATTCCTAAGTGAC
AGCCCTGTGGCGTTAGACAAATTACGGGAGGAGAACATGGAATTCAAGAGGCAGAAGAACAAGTTTGATTCCTCGGAAAA
TTATGCATGGACTGATTACATGTCCTTGCCATTTACTCAAAATGTGAGTCACAAGTTGTTTCAAAGAGAATATAAAATGA
TTCTTCATATTATTTCCTACATTGTTTTTTTCTGT
>Malsi_15g023900
ATGTCTGACTCAGAGATTATTCTCTGTCTTCTTCCATCAATTGTAGCTCTCTTCCTCTTCCTCATTCTTCTCAGAAGGAA
GCAGAACCAGAAAACCAGACTCAATCTCCCGCCAGGAAACATGGGTTGGCCTTTTCTTGGTGAAACCATTGGCTACTTGA
AGCCCTACTCTGCAATCACCATTGGCAAATTCATGGAGGAGCATATCTCAAGGTACGGGAAAATTTACAAGTCGAATTTG
TTTGGGGAGCCAACAATTGTGTCAGCAGATGCAGGGCTCAACAGATTCATATTGCAGAATGAAGGGAGATTGTTTGAATG
CAGCTACCCAAGAAGCATAGGAGGGATTCTTGGGAAATGGTCCATGCTGGTTTTGGTCGGTGACATGCACAGAGACATGA
GGATGATATCTCTCAACTTCTTGAGCCATGCCAGACTCAGAACCCATCTGATGAGAGAAGTTGAAAAGCACACTCTTCTT
GTTTTGGGGAGTTGGAAGGAAAACTCTGTTTTTTCAGCTCAGGATGAAGCTAAGAAGTTCACGTTCAACTTGATGGCCAA
ACATATCATGAGCTTGGATCCTGGAAAACCAGAGACTGAGCAGCTGAAGAAATTGTATGTTACTTTCATGAAAGGTGTGG
TTTCTCCTCCTCTGAATTTACCAGGAACAGCTTACAGAAGAGCCTTACAGTCAAGATCAACGATTCTGAAGTTTATAGAG
TGCAAAATGAAAGAAAGATTGATGGAGGGAACCGAAAACATTGGGGAAGATGATCTGCTTGGATGGGTTCTGAAGAATTC
AAATCTTTCAAAGGAGCAAATTCTTGACTTAATATTGAGCTTGCTCTTTGCTGGCCATGAAACTTCATCAGTGTCTATAG
CCTTAGCAATTTACTTTTTACCAAGCTGCCCTAATGCAATTCTGCAGTTAAGGGAAGAACACAGTGAAATTGCCAAAGCC
AAGAAACTGGCAGGCGAGACAGAGTTGAATTGGGAGGACTACAAGAAAATGGAGTTCACCGAATGTGTAATCTGTGAGAC
ACTTCGGCTTGGGAATGTGGTGAGATTTTTACACAGAAAGGCTCTGAAGGATGTTCGGTACAAAGGGTATGACATTCCAT
CTGGGTGGAAAGTGCTTCCGGTGATTGCAGCCGTGCATTTGGATCCTTTACTTTTTGACCACCCGCAACACTTCAATCCA
TGGAGATGGCAGCAGAATAACAACCACCACCACCGTGGATCATCGTCGTCATCATCATGCTACACGAGCATGACAAGTCA
CAACTTTATGCCATTTGGGGGAGGACCACGACTTTGCGCCGGTTCAGAATTGGCCAAACTTGAAATGGCCGTGTTCATCC
ACCACCTTGTCCTCAACTTCCACTGGGAGTTAGCCGATCCTTTCGACAAACCTTTTGCTTTCCCCTTCGTCGATTTCCAA
AATGGCCTACCAATCACAGCCCACCGCTACGGATATGAGAGACTTTCCTACACTTTGGTATGCAACTGTGATATCCGGAC
TAATGATACAACGTCTTGTAAGAACACAGTTGTCATGGTGGCG
>Malsi_17g011150
ATGGCAGGAAGCACTTTTTGGATTGTTCTTCTAATTGGGGTTTTTGGCTTTCTTTTGGTTCTAATTCTAAACCACTTCTT
GCCCTTAATGTTGTTAAGGCTTAATGGTACTCTTCCGCCTAAGGGCTCTTTTGGGTGGCCTCTGTTGGGAGAAACTCTTA
GCTTCTTGAAGCCTCATCCTTCTAATTCTCTTGGTGCCTTCCTTAAACACCATTGTTCTAGGTATGGGAAAGTGTTCAAA
TCCCATTTGTTCTTGTCTCCCACAATTGTGTCATGTGATCAAGAGCTGAACTACTTCATACTTCAGAATGAAGGTGACAC
TCACAAAAGGCTCAGAAATGTGGCTGTCTCCTTGGTCACCATCACCAAGACCAAGCCTGAGTTTCTTAGTGACATTGAAG
CCACAGCCATTGGCATACTTCACTCTTGGAAAGATAAATCACAAGTCATCTTCTGTGAGGAAGCCAGAAAGTTCACATTC
AATGTAATAGTGAAGCAAGTGCTAGGTTTAACCCCAGTTGAGCCACAGGCTACACAAATTCTTGAAGATTTCCTGACTTT
CATGAGAGGGCTCATTTCTCTTCCTCTCTATATTCCTGGAACCCCATATGCAAGAGCTGTTAAGGCTAGAAGCAGGATAT
CTTCAACTGTGAAAGCAATCATAGAGGAAAGAAGAAGAAATGCAGATGGGAGCACGAATTCTTGTACTAAAAGAAGTGAT
TTCCTTGAGATACTTCTGGATGTTGATTCCTTGTCTGAAGATGAGAAAGTGAGTTTTATCTTGGATTCTCTATTGGGTGG
CTATGAAACCACCTCTCTCTTGATGGCCATGGTAGTTTATTTTCTAGCCCAATCACCATCTGCATTACAACGATTAAAGG
TAGAGCATCAGAACATTAGAAGAGTGAAGCAGAAAGATGAGTATCTGAACTGGGACGACTATAAAAAAATGGAATTCACC
CAAAATGTCATTAACGAAGCTCTCAGATGTGGAAACGTTGTAAAATTCGTGCACCGAAAGGCTTTCAAAGATGTAAAATT
TAGAGATTATTTAATTCCATCTGGCTGGAAAGTTTTACCAGTTTTTAGTGCAGCTCATTTAGACCCTTCTCTTCATGCAA
GTGCTCTTGAGTTTGATCCTTGGAGATGGGAGAAAATACCAATCCAAGACCATGTATGCAAGAAATTTACTCCCTTCGGT
GGAGGGTCTAGATGCTGTCCTGGATCTGAACTTGGGAAGCTTGAAGTTGCAGTTTTTCTCCACCACCTTGTACAGAATTT
CAGGTGGAGGACCGAGGACGACGACGAACCCGTAGCGTTTCCATACGTAGAATTTCAAAGAGGATTGCCACTGTACCTGG
AGCATTGCCCCCAT
>Malsi_17g015770
ATGGACAATTTGTTGATTGTACTAATATTGGTAGCAGCAGCAACAACAACAATGTCGATCTTGTCCATAATATTCCTCTA
CAGAAACAACACCAACTTGAACTTTCTGAGGTATTTCAGTTCTTCTGCTACTTCTTCACTCATCAGATCAAAACACAACA
GAATCCAACTTCCTTTAGGAACTCTTGGGCTTCCATTTCTTGGTGAAACCATTGAGTTTGTAACTTGTGCTTACTCTGAC
TCCCCTGAGAACTTCATGGACAAACGCCACCACTTGTATGGGAAGGTGTTCAAGTCACACATATTTGGAGGTCCAACAAT
TGTATCAACATATGCCGAAGTGAGTAAAATTGTTCTGCAGAGTGATGCAAAATCTTTTGTGCCATGTTACCCTAAATCTC
TCACAGGGTTGATGAGGAAGTCTTCGATTTTGCTCATCAATGGAGCCCTGCAGAGAAGAATCCATGGACTCATTGGAGCC
TTCTTTAAGTCCCCACATCTCAAAGCTCAAATCACCATAGGCATGGAGAACTATGTCCAACAATCCATGGAAAATTGGAG
AGATGACCATTTCATTTACACACAAGATGCAACCAAACATTCTTTTACAAAAGTTGATGTCCTTTTTGTCTGCAGATTGA
TTAGTTTGGATCTTGTTGAAGACATGCAGTTCCTAAAGAAACAGTTCCAAGAATTCATCACTAGCCTCATGTCTATTCCC
ATAAATATTCCTGGAAGTAGACTTTATAGATCATTACAGGCAAGT
>Malsy_01g014120
ATGGATTTCCTCTTCTCATTTTTCTTGGTTTTCTCTATCCTTTCAACCCTAGTTTACGTTTTTCTGAGAAAGTCTAGGTG
CCGGAGGCTGAGGCTGCCTCCGGGGAATCTAGGGTTACCATTTATAGGGGAGACTCTGCAGCTCATCTCAGCCTACAAGA
CTGAGAACCCCGAACCGTTCATCGACGAGCGCGTGACCCGGTTCGGATCCATATTCACAACTCACGTGTTTGGAGAGCCG
ACCGTGTTCTCCACCGACCCGGAGACCAATCGGTTCATCCTGCAGAACGAAGGGAAGCTGTTCGAGTGCAGCTACCCTGG
CTCCATAACCAACCTTATGGGGAAGCACTCTTTGTTGCTGATGAAGGGCAGCCTCCATAAACGGATGCATTCTCTGACTA
TGAGCTTTGCAAACTCCTCTATCATTAGGGACCACCTTTTGGACGACATAGACCGGTTGATCCGGCTCAACATGGATTCA
TGGGCCGACCGGATCTTTCTCATGGAGGAGGCCAAAAAGATAACTTTTGAACTAGCAGTGAAGCAACTCATGAGCTTTGA
TCCAAATGAATGGACCGAGAGTCTAAGGAAGGAGTACGTCCTACTGATCGAAGGCTTCTTCTCCGTTCCTTTGCCTCTAT
TTTCCACCACCTACCGCCGGGCCATTACTGCGCGGACAAAGGTGGCGGAGGCATTGACCTTGATAGTGAGGCAAAGGAGG
GAGGAGAGCGAAGCCGGGCAGATAAAAGAGGACATGTTAGGCGCACTTTTGAGCGGAGACACCGCACTCTCCGACGAGGA
GATTGTGGATTTCTTGCTTGCTTTGCTGGTGGCCGGCTATGAAACCACCTCAACAATCATGACACTTGCCGTAAAGTTCT
TGACGGAGACACCTCTGGCCCATGCTCAACTCAAGGAGGAACATGAGCAAATTAGGGCGAACAAGAAGTCATCCGAGACT
TTGGAATGGAGTGATTATAAGTCAATGCCATTCACTCAGTGTGTTGTAAACGAGACACTGCGAGTAGCAAACATAATTAG
CGGGATATTTAGGCGGGCAATGACGGATGTTCACATTAAAGGATACACAATCCCTAAAGGTTGGAAGGTATTTGCATCGT
TCCGTGCTGTACATCTTGATCAAGATCATTTCAAGGACGCTCGAACTTTTAATCCATGGAGGTGGCAGAGCAACTCTGGA
CCGGCCACAAGCCCAGCAAATGTGTTCACACCATTCGGAGGAGGGCCAAGGCTGTGCCCAGGCTATGAGCTTGCCAGAGT
AGAAATCTCAGTCTTCCTTCACCACTTAGTCACTCGTTTCAGTTGGGTTCCTGATGAGGAAGATAAGCTGGTGTTTTTTC
CGACGACGAGGACGCAGAAGAGGTACCCGATCAATGTGCAGCGGAGGACCAATGTGTCATATGGGCAATGTGATGGCAGA
TTTTGCAGCTCTTTTAGGTTT
>Malsy_01g021220
ATGGATTTCCTCTTCTCATTTTTCTTGGTTTTCTCTATCCTTTCAACCCTAGTTTACGTTTTTCTGAGAAAGTCTAGGTG
CCGGAGGCTGAGGCTGCCTCCGGGGAATCTAGGGTTACCATTTATAGGGGAGACTCTGCAGCTCATCTCAGCCTACAAGA
CTGAGAACCCCGAACCGTTCATCGACGAGCGCGTGACCCGGTTCGGATCCATATTCACAACTCACGTGTTTGGAGAGCCG
ACCGTGTTCTCCACCGACCCGGAGACCAATCGGTTCATCCTGCAGAACGAAGGGAAGCTGTTCGAGTGCAGCTACCCTGG
CTCCATAACCAACCTTATGGGGAAGCACTCTTTGTTGCTGATGAAGGGCAGCCTCCATAAACGGATGCATTCTCTGACTA
TGAGCTTTGCAAACTCCTCTATCATTAGGGACCACCTTTTGGACGACATAGACCGGTTGATCCGGCTCAACATGGATTCA
TGGGCCGACCGGATCTTTCTCATGGAGGAGGCCAAAAAGATAACTTTTGAACTAGCAGTGAAGCAACTCATGAGCTTTGA
TCCAAATGAATGGACCGAGAGTCTAAGGAAGGAGTACGTCCTACTGATCGAAGGCTTCTTCTCCGTTCCTTTGCCTCTAT
TTTCCACCACCTACCGCCGGGCCATTACTGCGCGGACAAAGGTGGCGGAGGCATTGACCTTGATAGTGAGGCAAAGGAGG
GAGGAGAGCGAAGCCGGGCAGATAAAAGAGGACATGTTAGGCGCACTTTTGAGCGGAGACACCGCACTCTCCGACGAGGA
GATTGTGGATTTCTTGCTTGCTTTGCTGGTGGCCGGCTATGAAACCACCTCAACAATCATGACACTTGCCGTAAAGTTCT
TGACGGAGACACCTCTGGCCCATGCTCAACTCAAGGAGGAACATGAGCAAATTAGGGCGAACAAGAAGTCATCCGAGACT
TTGGAATGGAGTGATTATAAGTCAATGCCATTCACTCAATGTGTTGTAAACGAGACACTGCGAGTAGCAAACATAATTAG
CGGGATATTTAGGCGGGCAATGACGGATGTTCACATTAAAGGATACACAATCCCTAAAGGTTGGAAGGTATTTGCATCGT
TCCGTGCTGTACATCTTGATCAAGATCATTTCAAGGACGCTCGAACTTTTAATCCATGGAGGTGGCAGAGCAACTCTGGA
CCGGCCACAAGCCCAGCAAATGTGTTCACACCATTCGGAGGAGGGCCAAGGCTGTGCCCAGGCTATGAGCTTGCCAGAGT
AGAAATCTCAGTCTTCCTTCACCACTTAGTCACTCGTTTCAGTTGGGTTCCTGATGAGGAAGATAAGCTGGTGTTTTTTC
CGACGACGAGGACGCAGAAGAGGTACCCGATCAATGTGCAGCGGAGGACCAATGTGTCATATGGGCAATGTGATGGCAGA
TTTTGCAGCTCTTTTAGGTTT
>Malsy_02g012830
ATGGGATGGGTTTTGGGATGTTGGGTTTTGGTGGGAATTCTTGTAGGATCATTGTATTGGTTTAAGGACCAGAACAAGAA
AGAGAGGGAAAATCAAAAGGGTCAAGTTCCAAAAGGGAAGTTAGGTTGGCCTTTCATAGGAGAAACCCTTGACTTCATTG
CTTGTGGCTACACCTCTCGACCTGTCAGCTTCATGGAAAAACGCAGATCTCTGTATGGAAAGGTGTTCAAGACTAACATA
TTGGGGACTCCTATCATAGTATCCACGGATGCTGAGGTGAACAAGGTGGTAATGCAAAACCATGGAAATACTTTCATTCC
TGCTTATCCGAAATCAATTACAGAACTGATGGGAAAATACTCCATTCTCCAAACAAATGGAAGCCTTCATAAGAGAGTGC
ATGGACTCATCGCTGGTTTTCTGAAATCACCACAGTTCAAAGCTCGAATCACCACCGACATCGAAAACTCAATCAAACTC
AACTTGGCTCTTTGGAGAGACATGCAGTCTCCCATTTACGTCCAAGATGAAACCCAAAAGATTACCTTTGAAGTACTGGT
TAAAGTATTAATGAGCGTTAATCCTGGTGAAGACTTAAACCTTCTCAAGAGAGAATTTGAAGAGTACATCAAAGGATTAA
TTTGCATACCTATCAAGCTCCCTGGAACAAGGCTATATAAATCTCTCAAGGCTAGAGAGCGATTGTTGAAGATGGTGGGG
AAGATATTAGACATGAAAAAGGTAGCAATGGAGAATATAAATTGTCCTCAAAATACAATTCCAGTAAAAGATGCAATGGA
TGTGCTGTTAGAAGGTGGTGACCAAAACAACGAGGCTCAAGGCCTGCCGTTGGATTTCATCACCGGAAATATAATAGAGA
TGATGATCCCAGGAGAGGAGACTGTTCCCATGGCCATGACCCTAGCCGTCAAATTTCTAAGTGACAGCCCTGTGGCCTTA
GACAAATTACGGGAGGAGAACATGGAATTGAAGAGGCAGAAGAAGAAGAAGACTGATTCCACGGAAAATTATGCATGGAC
TGATTACATTGAGACTCTTAGAATGGCAAATATCATCAATGCTGTTTGGAGAAAAGCTCAAAGGGATGTTGAAATCAAAG
GTTATTTGATACCAAAAGGATGGTGTGTCTTGGCATCTTTTACTTCTGTTCACATGGATGAAGAAAACTATAAAAACCCA
TACCAGTTTGATCCTTGGAGATGGGAGAAATTAGAAGCTGCTGTAAACTACAACACTAGTTTTACACCCTTTGGTGGAGG
ACAGAGGCTGTGCCCTGGTTTGGAGCTATCCAGGCTTGAATTATCAATCTTTCTTCATCATCTTGTCACCAATTATAGAT
GGGTTGCTGAGAAGGATGACATTGTTCACTTTCCAATGGTCAAGATGAAGAGGAAGTTGCCCATTAAAGTCACGTCCATA
AACACT
>Malsy_02g013580
ATGGCTGACTCAGAGATAATTCTCTGTCTTCTTCCATCAATCCTAGCTCTCTTCCTCTTCCTCATTCTCCTCAGAAGGAA
ACAGCACCAGAAAACCAGACTCAATCTCCCGCCAGGAAACATGGGTTGGCCTTTTCTTGGTGAAACCATTGGCTACTTGA
AGCCCTACTCTGCAATCTCCATTGGCAAATTCATGGAGCAGCATATCTCAAGGTATGGGAAAATTTACAAGTCAAATTTA
TTTGGGGAGTCAACAATTGTGTCAGCAGATGCAGGGCTCAACAGATTCATACTGCAGAATGAAGGGACATTGTTTGAATG
CAGCTACCCAAGAAGCATAGGAGGGATTCTTGGGAAATGGTCCATGCTGGTTTTGGTCGGTGACATGCACAGAGACATGA
GGATGATTTCTCTCAATTTCTTGAGCCATGCCAGGCTCAGGACCCATCTGATGAGAGAAGTTGAAAAGCACACTCTTCTT
GTTATGGGGAGTTGGAAGGAGAACTCTGTTTTTTCAGCTCAGGATGAAGCTAAGAAGTTCACATTTAACTTGATGGCCAA
ACATATCATGAGCTTGGAACCTGGAAAGCCAGAGACTGAGCAGCTCAAGAAACTGTATGTTACTTTCATGAAAGGTGTGG
TTTCTCCTCCTGTGAATTTACCAGGAACAGCTTACAGAAGAGCCTTACAGTCAAGATCAACAATTCTGAAGTTTATAGAG
TGCAAAATGAAAGAAAGATTAACGGAGGGAACCGAAAACATTGGGGAAGATGATCTGCTTGGATGGGTTTTGAAGAATTC
AAATCTTTCAAAAGAGCAAATCCTTGACTTAATATTGAGCTTGCTCTTTGCTGGCCATGAAACTTCATCAGAAGAACACA
GTGAAATTGCCAAAGCCAAGAAACTAGCTGGGAAGACAGAGTTGGATTGGGAGGACTACAAGAAAATGGAGTTCACTCAA
TGTGTTATCAGTGAGACGCTTCGGCTTGGGAATGTGGTGAGATTTTTACACAGAAAGGCTCTGAAGGATGTTCGGTACAA
AGGGTATGACATTCCATGTGGGTGGAAAGTGCTTCCGGTGATTGCAGCCGTGCATTTGGATCCTTTACTTTTTGACCACC
CTCAACACTTCAATCCATGGAGATGGCAGCAGAATAACAACCACCACCACCGTGGATCATCATCAGCATCATGTTACACG
AGCATGACAAGTAACAACTTTATGCCATTTGGGGGAGGACCACGACTTTGCGCCGGTTCAGAACTAGCCAAACTTGAAAT
GGCCGTTTTCATCCACCACCTTGTCCTCAACTTCCACTGGGACCTAGCCGATCCTTTCGACCAACCTCTTGCTTTCCCTT
TTGTCGATTTCCAAAAAGGACTACCAATCACAGCCCACCGCTACCAAACTAATCTCATA
>Malsy_07g019060
ATGGATTTCCTCTTCTCATTTTTCTTGGTTTTCTCTCTCCTTTCAACCCTAGTTTTTATTTTTCTCAGAAAGTCTAGGTG
CCGGAGGCTGAGGCTGCCTCCGGGGAACCTAGGGTTACCATTTATAGGGGAGACTCTGCAGCTTATTAAAGCCTACAAGA
CTGAGAACCCGGAACCGTTCATCGATGAGCGCGTGAACCGGTTCGGACCCTTGTTCACAACTCACGTGTTCGGAGAGCCG
ACCGTGTTCTCCACCGACCCGGAGACCAATCGTTTCATCTTGCAGAACGAAGGGAAGCTGTTCGAGTGCAGCTACCCGGG
CTCCATAACCAACCTTATGGGGAAGCACTCTTTGCTGCTGATGAAGGGCAGCCTCCATAAACGGATGCATTCTCTGACCA
TGAGCTTTGCAAACTCTTCGATCATTAGGGACCACCTTTTGGACGACATAGACCGGTTGATCCGGCTCAACATGGATTCC
TGGGCCGACCGGATCTTTCTCATGGAGGAGGCCAAAAAGATAACTTTTGAACTAGCAGTGAAGCAACTCATGAGCTTTGA
TCCAAATGAATGGACCGAGAGTCTAAGAAAGGAGTACGTCCTACTAATCGAAGGCTTCTTCTCCGTTCCTTTGCCTCTAG
TTTCCACCACCTACCGCCGGGCCATTACCGCTAGGACAAAGGTGGCGGAAGCGTTGAGCTTGATAGTGAGGCAGAGGAGG
GAGGAGAGCGAAGCCGGGAAGAGACAAGAGGACATGTTAGGCGCACTTTTGGGCGGAGACACCGCATTCTCAGATGAGGA
GATTGTGGATTTCTTGCTTGCTTTGCTGGTGGCCGGCTACGAAACCACTTCAACAATCATGACACTTGCCGTCAAGTTCT
TAACGGAGACACCTCTGGCCCATGCTCAACTCAAGGAAGAACATGAGCAAATTAGGGCGAAAAAGAAGTTGTCAGAGCCT
CTAGAATGGAGTGATTATAAGGCAATGCCATTCACTCAATGTGTTGTCAACGAGACCTTGCGAGTTGCAAACATAATTAG
CGGGGTATTTAGGCGGGCAATGACGGACGTTCACATTAAGGGATACACAATCCCCAAAGGATGGAAGGCATTTGCATCGT
TTCGTGCCGTACATCTAGACCAAGATCATTTCAAGGACGCTCGAACTTTTAATCCATGGAGGTGGCAGAACAAATCTGGA
CCGACGACAAGCCCATCAAATGTGTTCACACCATTTGGAGGAGGGCCAAGGTTCTGCCCCGGCTCTGAGCTTGCTAGAGT
AGAAATCTCCGTCTTCCTTCATCACTTAGTCACTCGTTTCAGTTGGGTTCCTGCCGAGGAAGATAAGCTGGTGTTTTTTC
CCACGACGAGGACGCAGAAGAGGTACCCGATCAATGTGCAGCGGAGGAACAATGTGTCATATGGGCAATGTAAAGAG
>Malsy_09g001880
ATGGTTGGCTTAGCCCCTATTTTATTTGCTCTCTTGCTAGGACTACCAATATTTGCTTATATTCTTGTGCAAATATTCTT
TGTAGCACTACATGATCATAAAAACCCCGCTAAAAACTTGCCTCCTGGAAGCATGGGATGGCCCTTGTTTGGAGAGACCC
TTGGCTTCCTTAAACCTCATTGTTCCAACACCCTCGGAAGCTTCTTGCAACAACATTGCTCTAGATATGGGAAGGTTTTT
AAATCGAATCTATTTGGTTCACCAACCATAGTTTCATGCGACCTTGAGCTCAACGCGTTTATTCTCCAGAACGAAGAGAA
GCTTTTCCAAGCCAGCTACCCCAAGCCCATCCATGGCATTCTTGGAAAGCATTCTTTGCTCACTGTCACCGGCGAGCTTC
ATAGAAAGCTTAGAAACATTGGTGTCAGCTTCATTGCCACCTCTAAGTCCTCGCCGGATTTCCTCCATTGGGTTCAGAAG
CTGTCTATCTCAATGATGGAGTCGTGGAATGGCTGCGAACAAGTCTTCTTCTACAAACAAACTAAAGCGTTTACACTCCG
TCTAATGGTGAACCACCTTCTGAGCGTTAAACCGGATGAGCCGCTAGCCTCGAGAATATTACAAGACTTTGAAACCTACA
TGACGGGCTTTGTGTCTTTGCCGTTAAACATTCTGGGAACCGCTTATGCCAGGGCTGTGAAGGCTAGAGCAAGGCTTTCT
TTCTCTGTTAAAGAGATTATGACAGAAAGAAGAAAAGGGAAAGCTAGTGGGCAGCTCAGAGGAGGAGAAGAAGACTTCTT
AGACGTGATACTGTCGAAACAGAGTCTAACGGACGAAGAAATAGTGAGCATTGTGTTGGATATAATGCTCGGAGGCTACG
AGACAACAGCGACCCTTATGTCATTGATTGTCTACTTTCTCGGCCATGCGCCAATTGCTTTTCACAAATTAAAGGAAGAA
CACCAAACGATAAGGGAAAACAAAAAGGATGGGGAATTGTTAAATTGGGAAGATTACAAGAAAATGGATTTTACTGACTA
TGTTATATATGAAGGTATGAGGTGTGGGAATGTAGTCAAATTTGTGCACAGGAAAGCTCTTGTAGACGTCAAATTTAAAG
AATTCCTGATACCATCTGGATGGAAGGTTCTTCCAATTTTTACGGGGGCGCATATGGATCCAGATCTTCATGAGAATCCC
ACAGAGTTTGATCCTTGGAGATGGATTAATAATTTTAAAGAAATGAGCAAAAAGGTGACAGTGTTTGGTGGTGGATCAAG
GCTTTGTCCGGGAGCTGAACTCGCTAAAGTAGTCATTTCATTCTTCCTTCATCATCTTATCCTTAGTTATAGATGGAAAA
CAAAATCAGATGATTGCCCACTTGCTTACCCTTACGTGCAATTTCGGAGAGGGCGGACTCACAAGTCAAACAATATGGTT
GTGCTATCCCCAATTTCATTACTTTCTCTCTTGCTAGGAATAGGATTACTTATATTTTCTTATATTCTTCTCAAAATCTT
TGCAGCACATGAAAATCCAGCTAATAACTTACCTCTTGGAAGCATGGGATGGCCCTTGCTTGGGGAGACCCTTGGCTTCC
TTAAGCCTCATTCTTCGAACTCTGTCGGAACCTTCTTGCAACAACATTGCTCTAGATATGGGAAGGTTTTCAAATCGCAT
CTATTTGGTTCACCAACCATAGTTTCCTGTGACCTTGAGCTCAACATGTTCATTCTTCAGAACGAGGACAAACTATTCCA
AGCCAGCTACCCCAAATCCATTCACGGCATTGTTGGAAAACATTCGTTACTCACCATCTCCGGCAACCTTCATAGAAAGT
TAAGAAGTATTGCTGTCAGCTTCATCTCTGTGTCCAAGTCGTCCCCTGATTTCCTTGACTTGGTTCAGAAGCTGTCAATC
TCAATGATGGAGTCATGGAATGGCTGCAAACAAGTCTCCTTCTTTGAACAAGCTAAAGCTTTTTCGCTCGGTCTTATGGT
GAAGAACCTTCTGAGTGTTAAACCAGAAGAGCCTTTAGCCTCAAGGATTTTAGAAGACTTTGAAACCTTCATGACAGGCT
TTGTTTCTCTCCCATTTAATATTCCTGGAACCGCTTATGCCAAGGCTGTCAAGGCTAGAGCAAGGCTTTCTTCCACTGTT
AGAGAGATCATGGAAGAGAGAAGAAAAGGGAACATCAGTAGCAATGGAGGGCTGCTTAGAGAAAGAGAAGAAGAAGACTT
CTTAAACGTTATACTGTCGAAACAAAACCTAACCAACGAAGAAATAGTGAGCATTGTATTGGATATCATGCTAGGAGGCT
ACGAGACTACCGCTACTCTTATGTCGTTGATTGTCTACTTTCTTGGCCATGCGCCACTTGCTTTCCACAAATTAAAGGAA
GAACACCAAACGATAAGGGAAAATAAAAGGGATGGAGAGTTCTTAACTTGGGAAGATTACAAGAAAATGAACTTTACCAA
CTATGTTATATATGAAGCTATGAGATGTGGGAATGTAGTAAAATTTGTGCACAGGAAAGCTCTCGTAGACATCAAATTAG
AAGATTGTGGCGCAGAATTCGTCATACCATCAGGATGGAAGGTTCTTCCAATCTTCACCGGGGCGCATTTGGATCCCGAT
CTTCATGAGAATGCAACAGAGTTTGATCCTTGGAGATGGACTGACAATTATAAAGAAATGAACAAAAAGATTATAGCGTT
TGGTGGTGGAGTAAAGCTTTGTCCGGGATCTGAAGTTGCAAAAGTAGTGATTGCATTCTTCCTTCATCATCTTGTCCTTA
GTTATAGATGGAAAACAAAACCAGATGAATGCCCACTTGCTTACCCTTATGTGCAATTCAGGAGAGGTTTGCTGTTAGAG
ATTGAACCAGCTGCTGCAGCTTATCAAATCCAT
>Malsy_09g016080
ATGGAAAATTCATTGATTGTACTAATATCAGCAGCAGCAGCAGTAGCAGCAGCAACAGCAACCGTGTCGATCTTGTCCAT
AATATTCCTCTACAGAAACAGCACGACCAACTCCAACTTTCTGAGGTTTTTTACTGCTTCTGCTAATACTTCACTCATCG
GATCAAAACACAGAAGAACCCAACTTCCTTTGGGAACTTTTGGGCTTCCTTTTCTTGGTGAAACCATTGAGTTTGTGACT
TGTGCTTACTCCGACTGCCCTGAGAGCTTCATGGACAAGCGCCGCCACTTGTATGGGAAGGTGTTCAGGTCACACATATT
TGGAAGTCCAACAATTGTATCAACAGATGCAGAAGTGAGTAAAATTGTTCTGCAGAGTGATGCAAAATCTTTTGTGCCAT
CTTACCCAAAATCTCTCACTGAATTGATGGGGAAGTCCTCTATTTTGCTCATCAACGGAGCCCTGCAGAGAAGAATCCAT
GGACTCATTGGAGCCTTTTTAAAGTCCCCACACCTCAAAGCTCAAATCACCACAGACATGCAAAACTATGTCCAACAATC
CATGGCAAATTGGACAGACGACCATCCCATTTACATACAAGATGAAACCAAACATATTGCTTTCCAAGTACTTGTCAAGG
CATTGATTAGTTTGGATCCTGGTGAGGACATGGAGTTCCTAAAGAAACAGTTCCAAGAATTCATTGCAGGCCTCATGTCT
ATACCCATAAACATTCCTGGAAGTAGACTTTACAGATCATTACAGGCAAAGAAGAAAATGGTCAAGCTAGTACAGGAAAT
CATACAAGCTAAAAAAAAAGAGAGTGATATAATCTCCAACAAGGTTCCCAAAGATGTGGTAGATGTTCTGCTGAGAGACA
CAAGTGAGCAGTTAACAGGAGATCTGATAGCAGATAACATGATTGATATGATGATACCAGGGGAGGATTCAGTGCCACTT
CTCATGACTCTTGCAATCAAATACCTCTCAGACTCCCCCACTGCTCTCCAACAATTAACTGAGGAGAACATGAAGTTAAA
AGCTCTGAAAGATGAGCTTGGAGAGCCACCGTGTTGGAGTGATTACTTGTCCTTACCATTTACACAAAATGTGATCACAG
AAACCCTAAGGATGGGAAACATCATAACTGGGGTGATGAGGAAGGCCATGAAAGATGTGGAGATAAAAGGGTATTTAATA
CCAAAGGGATGGTGTGTCTTCACATATTTCAGATCAGTTCATCTTGATCAGAATAACTATGATTGGCCTTATCACTTCAA
TCCATGGAGGTGGCAAGACAAAGACATGAGCAGCTGCAACTTCACTCCTTTTGGAGGAGGACAAAGGCTGTGTCCTGGAC
TTGACTTAGCAAGGCTTGAAGCCTCCATTTTCTTACACCACTTTGTCACTCAATTCAGGTGGGCGGCCGAGGAGGACACA
GTTGTGAACTTCCCCACTGTAAGAATGAAACGGAGGATGCCGATAAGGGTCAAAAGGAGAGTTGGTGGGACCCAC
>Malsy_15g021350
ATGGGATGGGTTTTGGGATGTTGGGTTTTGGTGGGAATTCTTGTAGGATCATTGTACTGGTTTAATGAGCAGAAGAAGAA
CCAGAACAAGAACGAGAGGGAAAATCAAAAGGGTCAAGTTCCAAAAGGAAAGTTAGGTTGGCCTTTGATAGGAGAAACCA
TTGACTTCATTGCTTGTGGCTACACCTCTCGACCTGTCAGCTTCATGGAAAAACGCAGATCTCTGTATGGAAAGGTGTTC
AAGACAAACATATTGGGGACTCCTATCATAGTGTCTACGGATGCTGAGGTGAACAAGGTGGTAATGCAAAACCATGGAAA
TACCTTCATTCCTGCTTATCCGAAATCAATTACAGAACTGATGGGAAAATATTCAATTCTCCAAATAAATGGAAGCCTTC
ATAAGAGAGTGCATGGACTCATCGCTGGTTTTCTGAAATCACCACAGTTCAAAGCTCGAATCACCGCCGACATCGAAAAC
TCAGTCAAGCTCAACCTGTCTCTTTGGAGAGACATGCAGTCTCCCATTTACGTCCAAGATGAAACCCAAAAGATTACATT
TGAAGTTTTGGTTAAAGTATTAATGAGCATTGATCCCGGTGAAGACTTAAACCTTCTGAAGAGAGAATTTGAAGAGTTCA
TCAAGGGTTTAATTTGCATACCTATCAAGCTCCCTGGAACTAGGCTGTATAAATCTCTCAAGGCTAGAGAGCGATTGTTG
AAGATGGTGGGGAAAATTTTAGAGGTGAAAAAGATGGCAATGGAAAATACAAATTGTACCCAAATTACAATTCCAGTCAA
AGACGCAATGGATGTGCTGTTACGTGAAGGTGGTGAACAAAACAACGAGACTCATGGCCTGCCGTTGGATTTCATCACCG
GAAATATAATAGAGATGATGATCCCGGGAGAGGAGACTGTTCCCATGGCCATGACCCTAGCGGTCAAATTCCTAAGTGAC
AGCCCTGTGGCGTTAGACAAATTACGGGAGGAGAACATGGAATTCAAGAGGCAGAAGAACAAGTTTGATTCCTCGGAAAA
TTATGCATGGACTGATTACATGTCCTTGCCATTTACTCAAAATGTGATAAGTGAGACTCTTAGAATGGCAAATATCATCA
ATGCTGTTTGGAGAAAAGCTCAAAGGGATGTTGAAATCAAAGGTTATCTGATACCAAAAGGATGGTGTGTCTTGGCATCT
TTTACTTCTGTTCATATGGATGAAGAAAACTACAAAAGCCCATATCAGTTTGATCCATGGAGATGGGAGAAATTAGAAGC
TGCTGTAAACTACAACACTAGATTTACACCATTTGGTGGAGGACAGAGGCTTTGCCCTGGTTTGGAGCTATCCAGGCTTG
AATTATCAGTCTTTCTTCATCATCTTGTCACTAATTATAGATGGGTAGCTGAGAAGGATGGCATTGTTCACTTTCCAACG
GTCAAGATGAAGAGGAAGCTGCCCATTACAGTCACATCCATAAGCACT
>Malsy_15g022260
ATGTCTGACTCAGAGATTATTCTCTGTCTTCTTCCATCAATTGTAGCTCTCTTCCTCTTCCTCATTCTTCTCAGAAGGAA
GCAGAACCAGAAAACCAGACTCAATCTCCCGCCAGGAAACATGGGTTGGCCTTTTCTTGGTGAAACCATTGGCTACTTGA
AGCCCTACTCTGCAATCACCATTGGCAAATTCATGGAGGAGCATATCTCAAGGTACGGGAAAATTTACAAGTCGAATTTG
TTTGGGGAGCCAACAATTGTGTCAGCAGATGCAGGGCTCAACAGATTCATATTGCAGAATGAAGGGAGATTGTTTGAATG
CAGCTACCCAAGAAGCATAGGAGGGATTCTTGGGAAATGGTCCATGCTGGTTTTGGTCGGTGACATGCACAGAGACATGA
GGATGATATCTCTCAACTTCTTGAGCCATGCCAGACTCAGAACCCATCTGATGAGAGAAGTTGAAAAGCACACTCTTCTT
GTTTTGGGGAGTTGGAAGGAAAACTCTGTTTTTTCAGCTCAGGATGAAGCTAAGAAGTTCACGTTCAACTTGATGGCCAA
ACATATCATGAGCTTGGATCCTGGAAAACCAGAGACTGAGCAGCTGAAGAAATTGTATGTTACTTTCATGAAAGGTGTGG
TTTCTCCTCCTCTGAATTTACCAGGAACAGCTTACAGAAGAGCCTTACAGTCAAGATCAACGATTCTGAAGTTTATAGAG
TGCAAAATGAAAGAAAGATTGATGGAGGGAACCGAAAACATTGGGGAAGATGATCTGCTTGGATGGGTTCTGAAGAATTC
AAATCTTTCAAAGGAGCAAATTCTTGACTTAATATTGAGCTTGCTCTTTGCTGGCCATGAAACTTCATCAGTGTCTATAG
CCTTAGCAATTTACTTTTTACCAAGCTGCCCTAATGCAATTCTGCAGTTAAGGGAAGAACACAGTGAAATTGCCAAAGCC
AAGAAACTGGCAGGCGAGACAGAGTTGAATTGGGAGGACTACAAGAAAATGGAGTTCACCGAATGTGTAATCTGTGAGAC
ACTTCGGCTTGGGAATGTGGTGAGATTTTTACACAGAAAGGCTCTGAAGGATGTTCGGTACAAAGGGTATGACATTCCAT
CTGGGTGGAAAGTGCTTCCGGTGATTGCAGCCGTGCATTTGGATCCTTTACTTTTTGACCACCCGCAACACTTCAATCCA
TGGAGATGGCAGCAGAATAACAACCACCACCACCGTGGATCATCGTCGTCATCATCATGCTACACGAGCATGACAAGTCA
CAACTTTATGCCATTTGGGGGAGGACCACGACTTTGCGCCGGTTCAGAATTGGCCAAACTTGAAATGGCCGTGTTCATCC
ACCACCTTGTCCTCAACTTCCACTGGGAGTTAGCCGATCCTTTCGACAAACCTTTTGCTTTCCCCTTCGTCGATTTCCAA
AATGGCCTACCAATCACAGCCCACCGCTACGTACCAAAC
>Malsy_17g010890
ATGGCAGGAAGCACTTTTTGGCTTGTTCTTCTAATTGGGGTTTTTGGCTTTCTTTTGGTTCTAATTCTAAACCACTTCTT
GCCCTTAATGTTGTTAAGGCTTAATGGTACTCTTCCGCCTAAGGGCTCTTTTGGGTGGCCTCTGTTGGGAGAAACTCTTA
GCTTCTTGAAGCCTCATCCTTCTAATTCTCTTGGTGCCTTCCTTAAACACCATTGTTCTAGGTATGGGAAAGTGTTCAAA
TCCCATTTGTTCTTGTCTCCCACAATTGTGTCATGTGATCAAGAGCTGAACTACTTCATACTTCAGAATGAAGGTAAGTT
GTTTGAATGCAGCTATCCAAAGCCTATCCATGGCATCCTTGGAAAATCCTCCATGCTTGTGGCTGTAGGTGACACTCACA
AAAGGCTCAGAAATGTGGCTGTCTCCTTGGTCACCATCACCAAGACCAAGCCTGAGTTTCTTAGTGACATTGAAGCCACA
GCCATTGGCATACTTCACTCTTGGAAAGATAAATCACAAGTCATCTTCTGTGAGGAAGCCAGAAAGTTCACATTCAATGT
AATAGTGAAGCAAGTGCTAGGTTTAACCCCAGTTGAGCCACAGGCTACACAAATTCTTGAAGATTTCCTGACTTTCATGA
GAGGGCTCATTTCTCTTCCTCTCTATATTCCTGGAACCCCATATGCAAGAGCTGTTAAGGCTAGAAGCAGGATATCTTCA
ACTGTGAAAGCAATCATAGAGGAAAGAAGAAGAAATGCAGATGGGAGCACGAATTCTTGTACTAAAAGAAGTGATTTCCT
TGAGATACTTCTGGATGTTGATTCCTTGTCTGAAGATGAGAAAGTGAGTTTTATCTTGGATTCTCTATTGGGTGGCTATG
AAACCACCTCTCTCTTGATGGCCATGGTAGTTTATTTTCTAGCCCAATCACCATCTGCATTACAACGATTAAAGATTATT
>Malsy_17g015680
ATGTCGATCTTGTCCATAATATTCCTCTACAGAAACAACACCAACTTGAACTTTCTGAGGTATTTCAGTTCTTCTGCTAC
TTCTTCACTCATCAGATCAAAACACAACAGAATCCAACTTCCTTTAGGAACTCTTGGGCTTCCATTTCTTGGTGAAACCA
TTGAGTTTGTAACTTGTGCTTACTCTGACTCCCCTGAGAACTTCATGGACAAACGCCGCCACTTGTATGGGAAGGTGTTC
AAGTCACACATATTTGGAGGTCCAACAATTGTATCAACATATGCAGAAGTGAGTAAAATTGTTCTGCAGAGTGATGCAAA
ATCTTTTGTGCCATGTTACCCTAAATCTCTCACAGGGTTGATGAGGAAGTCTTCGATTTTGCTCATCAATGGAGCCCTGC
AGAGAAGAATCCATGGACTCATTGGAGCCTTCTTTAAGTCCCCACATCTCAAAGCTCAAATCACCATAGGCATGGAGAAC
TATGTCCAACAATCCATGGAAAATTGGAGAGATGACCATTTCATTTACACACAAGATGCAACCAAACATTCTTTTACAAA
AGTTGATGTCCTTTTTGTCTGCAGATTGATTAGTTTGGATCTTGTTGAAGACATGCAGTTCCTAAAGAAACAGTTCCAAG
AATTCATCACTAGCCTCATGTCTATTCCCATAAATATTCCTGGAAGTAGACTTTACAGATCATTACAGGCAAGT
>Pruav_sc0000040.1_g810.1.mk
ATGGTTGGTTTAGCACCTATTTTATTTGCTCTCCTGCTAGGAGGGCTACCCATATTGTTGGCTTGTATTCTTGTGCAAAA
GTTCTCTGCAACACATGATCATCAAAATCCTGCTAAAAACTTGCCTCCTGGAAGCATGGGGTGGCCTTGGTTTGGAGAAA
CCCTTGACTTCCTTAAGCCTCATTATACTTACTCTGTGGGAAGCTTCTTGCAACAGCATTGCTCTAGATATGGGAAGGTT
TTTAAATCGCATCTATTTGGTTCACCAACCATAGTTTCATGTGACCTTGAGCTCAACATGTTTATTCTTCAGAATGAAGA
GAAGCTATTCCAAGCCAGCTATCCCAAGGCCATCCATGGCATTCTTGGAAAGCATTCGTTACTCACTGTGTCCGGAGAGC
TTCATAGAAAGCTTAGAAGCATTGCTGTCAGCTTCATTGCCAACTCTAAGTCGGCCCCCGATTTCCTTCACTGGGTTCAG
AAGCTCTCAATCTCAATGATGGATTCATGGAATGGCTGCAAACAAGTCTCCTTCTACAAACAAGCTAAAGCTTTTACACT
GAGTCTTATGGTGAAGCACCTTCTAAGTGTTAAACCAGAGGAGCCAGTAGCCTCAAGGATATTGCAAGACTTCGAAACCT
ACATGACAGGCTTTGTTTCTCTACCAGTAAATATCCCTGGGACCGCTTATGCCAAGGCTGTGAAGGCTAGAGCAAGGCTG
TCTTCCACTGTCAAAGAGATTATGGAAGAAAGACGAAAAGGGAATGTTAATAGAAACACAGAAGACTTCTTGGATGTGAT
ATTATCAAAGCAGAGCCTAAACGATGAAGAAATTGTGAGCATTGTGTTGGACATAATGCTGGGAGGCTACGAGACAACCG
CTACTCTTATGTCCTTGATTGTCTACTTTCTTGCCCATGCGCCTATTGCTTTCGACAAGTTAAAGGAAGAACACCAGAGC
ATAAGGCAAAACAAAAAAGATGGGGAATTCTTGAACTGGGAAGATTACAAGAAAATGGATTTTTCCCACTATGTTATATA
TGAAGCTATGAGATGTGGGAATGTAGTCAAATTTGTGCACAGGAAAGCTCTTGTCGACGTGAAATTTAAAGAGTTGGTCA
TCCCATCAGGATGGAAGGTTCTTCCAATCTTTTCTGGGGCGCATTTGGATCAAGCTGTTCACGACNNNNATGGGCAGTAT
GTAGCTTCTGATTTTAATTTTTTGAATATCAATGGTGACAAATGTTTGAGATTTATTTATTTAATTATTTGTTTATATAT
GCAGGAAGATTACAAAGAAATGAGCAAAAAAGTGACAGTGTTTGGTGGGGGAGTGAGGCTCTGTCCTGGAGCAGAACTGG
CTAAAGTAGTGATTGCATTCTTCCTTCATCATCTTGTCCTCAGTTATAGATGGAAAACAAAACCAGATGAGTCTCCACTT
GCTTACCCTTTCGTGCAATTCCGGAGAGGCTTGCAATTAGAGATTGAGCCAGCTGATGCAGCAGCTGCC
>Pruav_sc0000099.1_g020.1.mk
ATGAGGATGGAATGGATTGTGGGATGTTGGGTTTTGGTGGGAATTTTTGTAGGATCGTTGTGTTGGGTTTCTAAGGAGAT
GAAGAAGAAGAACGAAAGCCAAAATAATAAGGGTGCTAAAGTCCCCAAAGGGAAGTTAGGGTGGCCTTTGATAGGAGAAA
CCCTTGACTTCATTGCTTGTGGCTACACCTCTCGACCTGTCAGCTTCATGGAAAAACGCAGATCTCTGTATGGAAAGGTG
TTCAAGACGAACATATTGGGAACTCCAATCATAGTGTCCACCGATGCTGAAGTGAACAAGGTGGTGTTAAAAAACCATGG
AAATACCTTCATCCCTGCTTATCCAAAATCTGTTAAAGAACTGCTGGGAAAATTTTCGATTCTGCAAATAAATGGAAGCA
TTCATAAGAGAGTGCATGGGCTCATCGGTGGCTTCCTCAAATCACCACAGTTCAAAGATCGAATCACTAGAGACATTGAA
AACTCTGTCAAGCTCAACCTGGCTCGTTGGAGACACATGCAATCTCCCATTTACGTTCAAGATGAAACCCAAAAGATAAC
ATTTGAAATTCTAGTTAAAGTATTAATGAGCGTCGGTCCTGGGGAAGATTTGAACTTTCTCAAGAGAGAATTTGAAGAAT
TCATCAAAGGTTTAATTTGCATACCAATCAAGCTACCTGGTACTAGACTCTACAAATCTCTCAAGGCTAGGGAGCGATTG
TTGAAGATGGTGGGAAAAATAGTGGAGCAGAAGAAAAAGGCTATGGAAAATAATAGTATCCAAGAAACAAGTCCAGTCAA
TGACGCGATGGATGTGCTGTTACGTGATGGCGGTGACCAAAACAACGAGACGCAACGCCTGCCGTTGGATTTCATCACGG
GGAATATCATAGAGATGATGATCCCAGGAGAAGAGACTGTGCCGGTGGCCATGACCCTAGCCGTCAAGTTCCTCAGTGAC
AGCCCTGTGGCGTTAGACAAACTAAGGGATGAGAACATGGAATTTAAGAGGCAGAAGGTTGGTTCCTCAGAAAATTATGC
ATGGACTGATTACCTGTCCTTGCCATTTACTCAAAATGTGATAAGTGAGACTCTTAGAATGGCAAATATTATCAATGCTA
TTTGGAGAAAAGCTCTTAAAGATGTTGAAATCAAAGGGTATTTGATACCACAAGGATGGTGTGTCTTGGCATCTTTAACT
TCTGTTCACATGGATGAAGAGAACTATGAAAACCCATATCAGTTTGATCCATGGAGATGGGAGAAGTTAGAAGCTGCTGT
AAACTACACTTGTAGTTTCACTCCATTTGGTGGAGGACAGAGGCTGTGCCCTGGTTTGGAACTCTCTAGGCTTGAATTAT
CAATCTTCCTTCATCATCTTGTCACTAATTACAGATGGGTAGCTGAGAAGGATGAAATTGTTCACTTTCCAACGGTCAAG
ATGAAGAGGAAGCTGCCCATTTCAGTCACATCCACAAGCACT
>Pruav_sc0000099.1_g960.1.mk
ATGGTAGAGAGACAGTCAGCCTCCATGTCTTCTGACTCAGAGGTAATTCTCTGTCTTCTTCCATCAGTCTTAGCTCTGTT
CCTCTTCCTCATTCTCATCAGAAGGAAGCAGCAGCAAACAAGACTTCATCTCCCACCAGGCAACATGGGGTGGCCTTTTC
TTGGTGAAACCCTAGGCTATTTGAAGCCTTACTCTGCTACCTCCACAGGCCAGTTCATGGAGCAACATATCTCAAGGTAT
GGAAAAATCTACAAGTCCAATCTGTTTGGTGAGCCAACTATAGTCTCAGCAGATGCAGGGCTCAACAGGTTCATATTGCA
AAATGAAGGGAGATTATTTGAATGCAGCTACCCAAGAAGCATAGGTGGAATTCTTGGGAAATGGTCTATGTTGGTTTTAG
TTGGTGACATGCATAGAGACATGAGGATGATATCTCTCAATTTCTTAAGCCATGCCAGGCTCAGAACCCATTTGATGAGA
GAAGTTGAAAAACACACTCTGCTGGTTTTGAGCAGCTGGAAAGAGAATTCTGTTTTTTCAGCTCAAGATGAAGCTAAGAA
GTTCACATTCAATTTGATGGCCAAACATATCATGAGCTTAGATCCTGGAAAACCAGAGACTGAGCAGCTGAAGAAATTGT
ATGTTACTTTCATGAAAGGTGTGGTTTCTGCTCCAGTCAATTTACCAGGAACAGCTTACAGAAAAGCCTTGCAGTCAAGA
TCAACCATTTTGAAGTTTATAGAGAGCAAAATGGAAGAAAGATTAAAGGAGGGAGCAGAAAATATAGATGAAGATGATCT
TCTTGGATGGGTTTTGAAGCATTCCGATCTCTCCAAAGAGCAGATTCTTGACTTGATATTGAGCTTGCTCTTTGCTGGCC
ATGAAACATCCTCAGTGGCCATAGCTTTAGCCATATACTTCTTACCAGGCTGTCCTAATGCAATTCAACAGTTAAGGGAA
GAACACACAGAAATTGCCAAAGCCAAGAAACAAGCAGGAGAGACAGAGTTGAATTGGGATGACTACAAGAAAATGGGGTT
CACTCAATGTGTTATCAGTGAGACACTTCGGCTTGGAAATGTCGTGAGGTTTTTACACAGAAAGGCTTTGAAGGATGTTA
GGTACAAAGGTTATGACATTCCATGTGGGTGGAAAGTGCTTCCGGTCATTGCAGCCGTGCATTTGGATCCTTTACTTTTT
GACCAGCCTCAACACTTCAATCCATGGAGATGGCAGCAGAATAACAACAGTGGAGCATCTTCATCATCTTACACGAGCAT
GACAAGCAGCAACTTTATGCCATTTGGGGGAGGACCACGACTTTGCGCTGGTTCAGAACTGGCCAAACTTGAAATGGCGG
TTTTCATCCACCATCTGGTACTCAACTTCCACTGGGACTTAGAAGACGATTTGGATCAACCTTTTGCCTTCCCTTTTGTC
GATTTTCAAAATGGCCTACCAATCACAGCCCGGAGGCACCAAAACCAATCTCATATA
>Pruav_sc0000143.1_g650.1.mk
ATGGTGTTCCTTTTCTCATTTCTAGTGGCTATTTCTGTCCTTTCAAGCTTCATTTTTGTTTTCCTTAGGAACTCTCGATG
CCGGAGGCTAAGGCTGCCTCCGGGAAATCTCGGGTTGCCACTTATCGGGGAGACTCTGCAGCTGATCTCAGCCTACAAGA
CTGAGAATCCCGAGCCGTTCATCGACGAGAGGGTGAACCGGTTCGGGCCCATATTCACCACCCACGTGTTCGGCGAGCCG
ACGGTGTTCTCGTCCGACCCGGAGACGAACCGGTTCATCTTGCAGAACGAAGGGAAGCTGTTCGAGTGTAGCTACCCGAG
CTCCATATCCAACCTTTTGGGAAAGCACTCGTTGCTGCTCATGAAGGGCAGCCTCCACAAGCGAATGCACTCTCTGACTA
TGAGCTTCGCCAACTCTCCGATTATAAGAGACCATCTGTTGGATGATATAGACCGGTTGATCCGGCTCAACATGGATTCC
TGGACCGGCCGGGTCTTTCTCATGGAGGAGGCCAAGAAGATAACTTTTGAGCTAGCAGTGAAGCAGCTAATGAGCTTTGA
TCCAGGTGAATGGACCGAGGGTTTAAGGAAAGAGTACGTCCTACTAATTGAAGGCTTCTTCAGCGTTCCTTTGCCTCTCT
TTTCCACCACCTACCGCAGGGCCATTAAAGCTAGGACGAAGGTGGCAGAGGCATTGAGGTTGATAGTGAGGCAGAGGAGG
GAAGAGAGTGAGGCTGGGGAGAGAAAAGAGGACATGTTGGGTGCTCTTTTGGGTGGAGACAACGCATTCTCCGACGAGGA
GATTGTGGATTTCTTGCTTGCTTTGCTGGTCGCCGGCTACGAAACCACCTCAACAATCATGACACTTGCCGTCAAGTTCT
TAACTGAGACACCTCTGGCCCAGGCTCAACTCAAGGAGGAACATGACCAAATTAGGGCAAAAAAGAAGTCGTCAGAGACT
CTGGAATGGAGTGATTATAAGTCAATGCCATTCACTCAATGCGTTGTCAACGAGACATTGCGAGTTGCAAACATAATTAG
CGGGGTGTTTAGGAGGGCAATGACAGACGTCCACATCAAAGGCTATACAATCCCAAAAGGGTGGAAGGTTTTTGCATCAT
TTCGTGCTGTACATCTAGACCAAGATCATTTCAAGGACGCTCGCACTTTTAATCCATGGAGGTGGCAGAACAATTCAGGA
GCAAGCACAAGCCCAGCAAATGTGTTCACACCATTTGGAGGAGGGCCTAGGCTCTGCCCTGGTTATGAGCTTGCTAGAGT
AGAACTCTCAGTTTTCCTTCACCACTTAATCACTCGTTTCAGTTGGGTTCCTGCCGAGGACGATAAGTTGGTGTTCTTTC
CAACCACAAGGACGCAGAAGAGGTACCCTATCAATGTGCAGCGCAGGAATTATGGGTCTGGGCCACCATGTAAACAG
>Pruav_sc0000488.1_g280.1.mk
ATGGCCGGAAGCACTTTTTGGCTTGTGGTTCTACTTGGAATGTTTGGCTCCCTTTTGGGTTTCATTTTAAACCACTTCTT
GCCCTTAATGTTGCTAAGGCTTAATGGTAGCCCTCCACCCAAAGGGTCTTTTGGGTGGCCTATATTGGGACAAACACTTG
CCTTCTTGAAGCCTCATCCTTCTAATTCCCTTGGTGCCTTCCTGCAACACCATTGTTCTAGGTATGGGAAAGTGTTTAAA
TCGCATTTGTTCTTGTCTCCCACAATTGTGTCATGTGATCAAGAGCTCAACTACTTCATACTTCAGAATGAAGGCAAGTT
GTTCGAATGCAGCTATCCAAAACCCATCCATGGCATCCTTGGCAAGAGCTCCATGCTTGTGGCTGTGGCTGATACTCACA
AAAGGCTCAGAAATGTGGCTGTCTCCTTGGTCACCATTACCAAATCCAAGCCTGAGTTTCTCAGCGACATTGAAGCCACA
ACCATTAGCATACTTCACTCTTGGAAAGATAAATCACAAGTCATCTTTTGTGAGGAAGCCAGAAAGTTCACATTCAATGT
AATAGTAAAGCAAGTGCTAGGTTTGACCCCAGATGAGCCACAGACCACAAGAATTCTTGAAGATTTCTTGACTTTCATGA
GAGGGCTCATTTCTCTCCCTCTTTACATTCCTGGAACCCCATATGCAAGAGCTGTTAAGGCTAGAAGGAGGATATCTTCA
ACTGTGAAAGCAATTATAGAGGAAAGAAGAAGACAAGCAGCTGAGACAAGCACTAATTCCAGCAGGAGTAAAAGGAGTGA
TTTTCTTGAGATACTTATGGATGTTGATACCTTATCTGAAGATGAAAAAGTGAGTTTCATCTTGGATTCTCTATTGGGTG
GCTATGAGACTACCTCTCTCTTAATCAACATGGCAGTTTATTTTCTAGCTCAATCACCTTCTGCATTACAACAATTAAAG
GTGATCAACGAAGCTCTCAGATGTGGAAACGTTGTAAAATTCGTGCACCGAAAGGCTCTCAAAGATGTGAAATTTAGAGA
TTATTTAATTCCATCTGGCTGGAAAGTTCTACCCGTCTTTAGTGCAGCTCATTTGGACCCTTCCCTCCATGCAAGTGCTC
TTGAGTTTCATCCTTGGAGATGGGAGAAAATTCAGAGCCAAGACCAAACGTGCAAGAGATTTACTCCCTTTGGTGGAGGG
TCTAGATGCTGTCCTGGATCTGAACTTGGGAAGCTTGAAGTTGCAATTTTTCTCCACCACCTTGTACAGAATTTCAGGTG
GAGGACTGAGGATGATGACCAACCCATAGCGTTTCCATACGTAGAATTTCAAAGAGGCCTGCCACTGCACTTGGAGCATT
GCCCTATCAAT
>Pruav_sc0001406.1_g230.1.mk
ATGGGAAAGTCCTCTATATTGCTTATCAATGGAGCCTTGCAGAGAAGAGTCCATGGACTCATAGGAGCCTTCTTTAAGTC
TCCACATCTCAAAGCTCAAATCACCACAGACATGCAGAAGTATGTCCAACAATCAATGGCAAATTGGAGAGATGATCGTC
CCATTTACATACAAGATGAAACGAAAAATATTGCATTCCAAGTACTTGTCAAGGCATTGATTAGTTTGGATCCTGGTGCA
GACATGGAGTTCCTAAAGAAACAGTTCCAAGAATTCATTGCTGGCCTCATGTCTCTACCCATAAACATTCCTGGAAGCAG
ACTTTACAGATCATTACAGGCAAAGAAGAAAATGATCCAGCTTGTGCAGAAAATTATACAAGCTAGAAAAAAAGAGATTA
GTAGCATCTCCAACGAGGTTGCCAGAGATGTGGTAGATGTATTGCTAAGTGACACAAGTGGGCAATTGACAGATGATCTG
ATAGCAGATAACATGATTGATATGATGATACCAGGGGAGGATTCAGTCCCAGTTCTTATGACTCTTGCAATCAAATACCT
CTCAGATTCCCCCACTGCTCTTCAACAGTTAACAGTGATTACAGAAACTCTAAGGATGGGAAACATCATCATTGGGGTGA
TGAGGAAGGCCATGAAAGATGTTGAGATAAAAGGGTATCTAATACCAAAGGGCTGGTGTGTCTTCACATATTTTAGATCA
GTTCATCTGGATGAGAACAACTATGATTGGCCTTATGCCTTCAATCCATGGAGGTGGCAAGACAAAGACATGAGCAGCTC
TAACTTCACTCCTTTTGGAGGTGGACAAAGGCTGTGTCCTGGGCTTGACTTAGCTAGGCTGGAAGCCTCCATCTTTTTAC
ACCACTTTGTCACTCAATTCAGTAAGAATGAAGAGGAGGATGCCAATAAGGGTCAAAAGGAAAGGGGACCACTAGAGCCA
GCCTCAAATTTGGCCAGAAAGTTTAGCCAAAAGTACGAAGTCGTTCGGAACAGTGTTAAATCGCCTGATGGGCAAAATCA
AAGCTTTGAGAAAGCTGGCTTTGAATTTTCTGACCAAAATCATCTCAGGACCTCTAACGCAGAGCACGTAGAGTTTTGTG
GGTGGTTTTCAGGATACCTTACAATGGCAGGGAGACATCGTGTTCCACGTGAAGCGATGAATGACCGGCGCGGCTACCCT
CTTGAAGGACCTTTTGGTCGAGGTCCTCCAATGCGACCACTTCCTCATCCTGCAGTGTTGGAGGAAGAACTTGAAATGCA
ACATGCTGAAATTCGAAGACTCTTGGCAGATAATCGGAGGCTGGTTGAGGACCGAATGACATTGCAGCGTGAGCTTGGTG
CTGCCAAGGAGGAAATTCATAGGATGAATGTTGCCTTTTCAGATATTCGTGCCGAAGAAGAATTGCAATCAAGGGAGCTC
TTTGAGAAAGGCAGGAAATTGGAGGCTGATCTTCGGGCCACTGAGCCCTTGAAAAATGAGGCTAAACAACTTCGTTCTGA
AGTTCAGAAGCTGACTAGTGTTAGGAAGGAACTTTCCACTCAAGTTCAGACCCTCACACAGGACCTTGTGAGGTTGCAAT
CTGATAATCAACAGATTCCTCTTCTAAGGGCTGATATTGATGGTCTGCACCAGGAGCTTATGCATGCTAGAAATGCAATC
GATTATGAGAAGAAGGCGAATATTGAGCTTATGGAACAAAGACAGGCAATGGAGAAGAACCTAGTTTCTATGGCTCGTGA
AGTTGAGAAACTACGCGCAGATCTTGCTAGGACAGATGGTAGACCATGGGGTGCAGGTGGACAATATGGGATGAATTTCA
GCAGCCCAAAGGGAGCTTTTCCTGCTGCATATGGAGATGGCTATGGGATGCACTTGGGTGTTGCTGATAAAGGGCCTATG
TATGGGCCGGGTCCAGCTTCATGGGGAGGACCTGAAAAGCCTCGCATGACTCGTCGT
>Pyrbr_009343803.1_cds_XP_009342078.1_1
ATGGACAATTTGTTGATTGTACTAATATTGGCAGCAGCAGCAACAACAACAATATCGATCTTGTCCATAATATTCCTCTA
CAGCAATAGCACCAACTCGAACTTTCTGAGGTTTTTCAGTTCTTCTGCTACTTCTTCACTCATCAGATCAAAACACAACA
GAATCCAACTTCCTTTGGGAACTTTTGGGCTTCCATTTCTTGGTGAAACCATTGAATTTGTAACTTGTGCTTACTCTGAC
TCCCCTGAGAGCTTCATGAACAAACGCTGCCACTTGTATGGGAAGGTGTTCAAGTCACACATATTTGGAAGTCCAACAAT
TGTATCAACAGATGCAGAAGTGAGTAAAATTGTTCTGCAGAGTGATGCAAAATCTTTTGTGCCATCTTACCCAAAATCTC
TCACTGAGTTGATGGGGAAGTCTTCGATTTTGCTCATCAATGGAGCCCTGCAGAGAAGAATCCATGGACTCATTGGAGCC
TTCTTTAAGTCCCCACATCTCAAAGCTCAAATCACCACAGGCATGCAGAACTATGTCCAACAATCCATGGAAAATTGGAG
AGATGACCATTTCATTTACATACAAGATGAAACCAAACATATTGCCTTCCAAGTACTTGTCAAGGCATTGATTAGTTTGG
ATCCTGGTGAAGACATGGAGTTCCTAAAGAAACAGTTCCAAGAATTCATTGCTGGCCTCATGTCTATCCCAATAAATATT
CCTGGAAGTAGACTTTACAGATCATTACAGGCGAAGAAGAAAATGGTCAAGCTAGTACAGAAAATCATACAAGCGAGAAA
AAAAGAGAGTGATATCATCTCCAATAAGGTTCCCAAAGATGTGGTAGATGTTCTGCTAAGTGACACAAGTGAGCAATTAA
CAGATAATCTGATAGCAGATAACATGATTGATATGATGATACCAGGGGAGGATTCAGTGCCACTTCTCATGACTATTGCA
GTCAAATACCTCTCAGATTCCCCCACTGCTCTCCAACAATTAGCTGAGGGGAACACGAAGTTAAAAACTCAGAAAGATGA
GCTTGGAGAGCCATTGTGTTGGAGTGATTACTTATCCTTACCATTTACGCAAAACGTGATCACAGAAACCCTAAGGATGG
GAAACATCATAACTGGGGTGATGAGGAAGGCCATGAAAGATGTGGAGATAAAAGGGTATTTAATACCGAAGGGATGGTGT
GTCTTCACATATTTTAGATCAGTTCATCTTGATCAGAATAACTATGATTGGCCTTATCACTTCAATCCATGGAGGTGGCA
AGACAAAGATATGAGCAGCTGCAACTTCACTCCTTTTGGAGGTGGGCAAAGGCTGTGTCCTGGACTTGACTTAGCAAGGC
TGGAAGCCTCCATTTTCCTACACCACTTTGTCACACAATTCAGTTGGGCAGCTGACGAGGACACAATAGTGATCTTTCCG
ACGGTAAGAATGAAGAGGAGGATGCCAATAAGGGTCAAAAGGAAAGAGGAAGATAGGGCTTCTAGAAAGGATGTT
>Pyrbr_009346541.2_cds_XP_009344816.1_1
ATGGATTTCCTCTTCTCATTTTTCTTGGTTTTCTCTCTCCTTCCAACCCTAGTTTACGTTTTTCTGAGAAAGTCTAGGTG
CCGGAGGCTGAGGCTGCCTCCGGGGAATCTAGGGCTACCATTTATAGGGGAGACTCTGCAGCTCATCTCAGCCTACAAGA
CTGAGAACCCCGAACCGTTCATCGACGAGCGCGTGAACCGGTTCGGATCCATATTCACAACTCACGTGTTCGGAGAGCCG
ACCGTGTTCTCCACCGACCCGGAGACCAATCGGTTCATCCTGCAGAACGAAGGGAAGCTGTTCGAGTGCAGCTACCCGGG
CTCCATAACCAACCTTATGGGGAAGCACTCTTTGCTGCTGATGAAGGGCAGCCTCCATAAACGGATGCATTCTCTGACTA
TGAGCTTTGCAAACTCCTCCATCATTAGGGACCACCTTTTGGACGACATAGACCGGTTGATCCGGCTCAACATGGATTCA
TGGGCCGACCGGATCTTTCTCATGGAGGAGGCCAAAAAGATCACTTTTGAACTAGCAGTGAAGCAACTCATGAGCTTTGA
TCCAAATGAATGGACCGAGAGTCTAAGGAAAGAGTACGTCCTACTGATCGAAGGCTTCTTCTCCGTTCCCTTGCCTCTAT
TTTCCACCACCTACCGCCGGGCCATTACTGCGCGGACAAAGGTGGCGGAGGCATTAACCTTGATAGTGAGGCAAAGGAGG
GAGGAGAGCGAAGCCGGGCAGATAAAAGAGGACATGTTAGGCGCACTTTTGGGCGGAGACACCGCACTCTCCGACGAGGA
GATTGTGGATTTCTTGCTTGCTTTGCTGGTGGCCGGCTATGAAACCACCTCAACAATCATGACACTTGCCGTAAAGTTCT
TGACGGAGACACCTCTGGCCTATGCTCAACTCCAGGAAGAACATGAGCAAATTAGGGCGAACAAAAAGTCATCCGAAACT
TTGGAATGGAGTGATTATAAGTCAATGCCATTCACTCAGTGTGTTGTAAACGAGACACTGCGAGTAGCAAACATAATTAG
CGGGATATTTAGGCGGGCAATGACAGATGTTCACATTAAAGGATACACAATCCCTAAAGGTTGGAAGGTATTTGCATCGT
TCCGTGCTGTACATCTTGATCAAGATCATTTCAAGGACGCTCGAACTTTTAATCCATGGAGGTGGCAGAACAACTCTGGA
CCGGTCACAAGCCCAGCAAATGTGTTCACACCATTCGGAGGAGGGCCAAGGCTGTGCCCAGGCTATGAGCTTGCCAGAGT
AGAAATCTCGGTCTTCCTTCACCACTTAGTCACTCGTTTCAGTTGGGTTCCTGATGAGGAAGATAAGCTGGTGTTTTTTC
CGACGACGAGGACGCAGAAGAGGTACCCGATCAATGTGCAGCGGAGGAACAATGTGTCATATGGGCAATGTAAAGAG
>Pyrbr_009351726.2_cds_XP_009350001.1_1
ATGGCTGATTCAGAGATAATACTCTGTCTTCTTCCATCAATCCTAGCTCTCTTCCTCTTCCTCATTCTCCTCAGAAGGAA
ACAGCACCAGAAAACCAGACTCAATCTCCCGCCAGGAAACATGGGTTGGCCTTTTCTTGGTGAAACCATTGGCTACTTGA
AGCCCTACTCTGCAGTCTCCATTGGCAAATTCATGGAGCAGCATATCTCAAGGTATGGGAAAATTTACAAGTCAAATTTA
TTTGGGGAGTCAACAATTGTGTCAGCAGATGCAGGGCTCAACAGATTCATACTGCAGAATGAAGGGAGATTGTTTGAATG
CAGCTACCCAAGAAGCATAGGAGGGATTCTTGGGAAATGGTCCATGCTGGTTTTGGTCGGTGACATGCACAGAGACATGA
GGATGATATCTCTCAATTTCTTGAGCCATGCCAGGCTCAGGACCCATCTGATGAGAGAAGTAGAAAAGCACACTCTTCTT
GTTTTGGGGAGTTGGAAGGAGAACTCTGTTTTTTCAGCTCAGGATGAAGCTAAGAAGTTCACATTCAACTTGATGGCGAA
ACATATCATGAGCTTGGAACCTGGAAAGCCAGAGACTGAGCAGCTCAAGAAACTGTATGTTACTTTCATGAAAGGTGTGG
TTTCCCCTCCTGTGAATTTACCAGGAACAGCTTACAGAAGAGCCTTACAGTCAAGATCAACAATTCTGAAGTTTATAGAG
TGCAAAATGAAAGAAAGATTAATGGAGGGAACCGAAAACATTGGGGAAGATGATCTGCTTGGATGGGTTTTGAAGAATTC
AAATCTTTCAAAGGAGCAAATCCTTGACTTAATATTGAGCTTGCTCTTTGCTGGCCATGAAACTTCATCAGTCTCCATAG
CTTTAGCAATTTACTTTTTACCAAGCTGCCCTAATGCAGTTCTGCAATTAAGGGAAGAACACAGTGAAATTGCCAAAGCC
AAGAAACTAGCAGGGAAGACAGAGTTGGATTGGGAGGATTACAAGAAAATGGAGTTCACTCAATGTGTTATCAGTGAGAC
GCTTCGGCTTGGGAATGTGGTGAGATTTTTACACAGAAAGGCTCTGAAGGATGTTCGGTACAAAGGGTATGACATTCCAT
GTGGGTGGAAAGTGCTTCCGGTGATTGCAGCCGTGCATTTGGATCCTTTACTTTTTGACCACCCTCAACACTTCAATCCA
TGGAGATGGCAGCAGAATAACAACCACCACCACCGTGGATCATCATCAGCATCATGTTACACGAGCATGACAAGTAACAA
CTTTATGCCATTTGGGGGAGGACCACGACTTTGCGCCGGTTCAGAACTAGCCAAACTTGAAATGGCCGTTTTCATCCACC
ACCTTGTCCTCAACTTCCACTGGGACTTAGCCGATCCTTTCGACCAACCTCTTGCTTTCCCTTTTGTCGATTTCCAAAAA
GGACTACCAATCACAGCCCACCGCTACCAAACTAATCTCATT
>Pyrbr_009351727.2_cds_XP_009350002.1_1
ATGGCTGATTCAGAGATAATACTCTGTCTTCTTCCATCAATCCTAGCTCTCTTCCTCTTCCTCATTCTCCTCAGAAGGAA
ACAGCACCAGAAAACCAGACTCAATCTCCCGCCAGGAAACATGGGTTGGCCTTTTCTTGGTGAAACCATTGGCTACTTGA
AGCCCTACTCTGCAGTCTCCATTGGCAAATTCATGGAGCAGCATATCTCAAGGTATGGGAAAATTTACAAGTCAAATTTA
TTTGGGGAGTCAACAATTGTGTCAGCAGATGCAGGGCTCAACAGATTCATACTGCAGAATGAAGGGAGATTGTTTGAATG
CAGCTACCCAAGAAGCATAGGAGGGATTCTTGGGAAATGGTCCATGCTGGTTTTGGTCGGTGACATGCACAGAGACATGA
GGATGATATCTCTCAATTTCTTGAGCCATGCCAGGCTCAGGACCCATCTGATGAGAGAAGTAGAAAAGCACACTCTTCTT
GTTTTGGGGAGTTGGAAGGAGAACTCTGTTTTTTCAGCTCAGGATGAAGCTAAGAAGTTCACATTCAACTTGATGGCGAA
ACATATCATGAGCTTGGAACCTGGAAAGCCAGAGACTGAGCAGCTCAAGAAACTGTATGTTACTTTCATGAAAGGTGTGG
TTTCCCCTCCTGTGAATTTACCAGGAACAGCTTACAGAAGAGCCTTACAGTCAAGATCAACAATTCTGAAGTTTATAGAG
TGCAAAATGAAAGAAAGATTAATGGAGGGAACCGAAAACATTGGGGAAGATGATCTGCTTGGATGGGTTTTGAAGAATTC
AAATCTTTCAAAGGAGCAAATCCTTGACTTAATATTGAGCTTGCTCTTTGCTGGCCATGAAACTTCATCAGTCTCCATAG
CTTTAGCAATTTACTTTTTACCAAGCTGCCCTAATGCAGTTCTGCAATTAAGGGAAGAACACAGTGAAATTGCCAAAGCC
AAGAAACTAGCAGGGAAGACAGAGTTGGATTGGGAGGATTACAAGAAAATGGAGTTCACTCAATGTGTTATCAGTGAGAC
GCTTCGGCTTGGGAATGTGGTGAGATTTTTACACAGAAAGGCTCTGAAGGATGTTCGGTACAAAGGGTATGACATTCCAT
GTGGGTGGAAAGTGCTTCCGGTGATTGCAGCCGTGCATTTGGATCCTTTACTTTTTGACCACCCTCAACACTTCAATCCA
TGGAGATGGCAGAATAACAACCACCACCACCGTGGATCATCATCAGCATCATGTTACACGAGCATGACAAGTAACAACTT
TATGCCATTTGGGGGAGGACCACGACTTTGCGCCGGTTCAGAACTAGCCAAACTTGAAATGGCCGTTTTCATCCACCACC
TTGTCCTCAACTTCCACTGGGACTTAGCCGATCCTTTCGACCAACCTCTTGCTTTCCCTTTTGTCGATTTCCAAAAAGGA
CTACCAATCACAGCCCACCGCTACCAAACTAATCTCATT
>Pyrbr_009363232.1_cds_XP_009361507.1_1
ATGGCAGAAAGCACTTTTTGGCTTGTTCTTCTAATTGGCTTTTTTGGTTTTCTTTTGGGTCTAATTCTAAACCACTTCTT
GCCCTTAACGTTGTTAAGGCTTAATGGTACTCCACCTAAGGGCTCTTTTGGGTGGCCTCTGTTGGGAGAAACTCTTAGCT
TCTTGAAGCCTCATCCTTCTAATTCTCTTGGTGCCTTCCTTAAACACCATTGTTCTAGGTATGGGAAAGTTTTCAAATCC
CATTTGTTCTTGTCTCCCACAATTGTGTCATGTGATCAAGAGCTGAACTACTTCATACTTCAGAATGAAGGTAAGTTATT
TGAATGCAGCTATCCAAAGCCTATCCATGGCATCCTTGGAAAATCCTCCATGCTTGTGGCTGTGGGTGACACTCACAAAA
GGCTCAGAAATGTGGCTGTCTCCTTGGTCACCATCACCAAGACCAAGCCTGAGTTTCTTAGTGACATTGAAGCCACAGCC
ATTGGCATACTTCACTCTTGGAAAGATAAATCACAAGTCATCTTCTGTGAGGAAGCCAGAAAGTTCACATTTAATGTAAT
AGTGAAGCAAGTGCTAGGTTTAACCCCAGATGAGCCACAGTCTACACAAATTCTTGAAGACTTCCTGACTTTCATGAGAG
GGCTCATTTCTCTTCCTCTCTATATTCCTGGAACTCCATATGCAAGAGCTGTTAAGGCTAGAAGGAGGATATCTTCAACT
GTGAAAGCAATCATAGAGGAAAGAAGAAGAAATGCAGATGGGAGCACTAATTCTTGTACTAAAAGAAGTGATTTCCTTGA
GATACTTCTGGATGTTGATACCTTATCTGAAGATGAGAAAGTGAGTTTTATCTTGGATTCTCTATTGGGTGGCTATGAAA
CCACCTCTCTCTTGATGGCCATGGTAGTTTATTTTCTAGCCCAATCACCATCTGCATTACAACGATTAAAGGTAGAGCAA
CAGAACATTAGAAGAGTGAAGCAGAAAGATGAGTATCTGAACTGGGAAGACTATAAAAAAATGGAATTCACCCAAAATGT
CATTAACGAAGCTCTCAGATGTGGAAACGTTGTAAAATTCGTGCACCGAAAGGCTCTCAAAGATGTGAAATTTAGAGATT
ATTTAATTCCATCTGGCTGGAAAGTTTTACCAGTTTTTAGTGCAGCTCATTTAGACCCTTCTCTTCATGCAAGTGCTCTT
GAGTTTGATCCTTGGAGATGGGAGAAAATACCAAGCCAAGACCAAGTATGCAAGAAATTTACTCCCTTCGGTGGAGGGTC
TAGATGCTGTCCTGGATCTGAACTTGGGAAGCTTGAAGTTGCAGTTTTTCTCCACCACCTTGTACAGAATTTCAGGTGGA
GGACTGAGGACGACGACCAACCCATAGCGTTTCCATACGTAGAATTTCAAAGAGGATTGCCACTGTACCTGGAGCATTGC
CCCCAT
>Pyrbr_009370882.2_cds_XP_009369157.1_1
ATGGATTTCGTCTTCTCATTTTTCTTGGTTTTCTCTCTCCTTTCAACCCTAGTTTTTATTTTTCTCAGAAAGTCTAGGTG
CCGGAGGCTGAGGCTGCCTCCGGGGAATCTAGGGTTACCATTTATAGGGGAGACTCTGCAGCTCATCTCAGCCTACAAGA
CTGAGAACCCCGAACCGTTCATCGACGAGCGCGTGAACCGGTTCGGACCCTTATTCACAACTCACGTGTTCGGAGAGCCG
ACCGTGTTCTCCACCGACCCGGAGACCAATCGGTTCATCTTGCAGAACGAAGGGAAGCTGTTCGAGTGCAGCTACCCGGG
CTCCATAACCAACCTTATGGGGAAGCACTCTTTGCTGCTGATGAAGGGAAGCCTCCATAAACGGATGCATTCTCTGACCA
TGAGCTTTGCAAACTCTTCGATCATTAGGGACCACCTTTTGGACGACATAGACCGGTTGATCCGGCTCAACATGGATTCC
TGGGCCGACCGGATCTTTCTCATGGAGGAGGCCAAAAAGATAACTTTTGAACTAGCAGTGAAGCAACTCATGAGCTTTGA
TCCAAATGAATGGACCGAGAGTCTAAGAAAGGAGTACGTCCTACTAATCGAAGGCTTCTTCTCCGTTCCCTTGCCTCTAG
TTTCCACCACCTACCGCCGGGCCATTACTGCTAGGACAAAGGTGGCGGAAGCGTTGAGCTTGATAGTGAGGCAGAGGAGG
GAGGAGAGCGAAGCCGGGAAGAGAAAAGAGGACATGTTAGGCGCACTTTTGGGTCGAGACACCGCATTCTCCGACGAGGA
GATTGTGGATTTCTTGCTTGCTTTGCTGGTGGCCGGCTACGAAACCACTTCAACAATCATGACACTTGCCGTCAAGTTCT
TAACGGAGACACCTCTGGCCCATGCTCAACTCAAGGAAGAACATGAGCAAATTAGGGCGAAAAAGAAGTCGTCAAAGCCT
CTGGAATGGAGTGATTATAAGGCAATGCCATTCACTCAATGTGTTGTCAACGAGACATTGCGAGTTGCAAACATAATTAG
CGGGATATTTAGGCGGGCAATGACGGACGTTCACATTAAAGGATACACAATCCCTAAAGGATGGAAGGTATTTGCATCGT
TTCGTGCTGTACATCTAGACCAAGATCATTTCAAGGACGCTCGAACTTTTAATCCATGGAGGTGGCAGAACAAATCTGGT
CCGACCACAAGCCCACCAAATGTGTTCACACCATTTGGAGGAGGGCCAAGGCTGTGCCCCGGTTATGAGCTTGCTAGAGT
AGAAATCTCCGTCTTCCTTCATCACTTAATCACTCGTTTTAGTTGGGTTCCTGCCGAGGAAGATAAGCTGGTGTTTTTTC
CGACGACGAGGACGCAGAAGAGGTACCCGATCAATGTGCAGCGGAGGAACAATGTGTCATATGGGCAATGTAAAGAG
>Pyrbr_009373310.2_cds_XP_009371585.1_1
ATGTCTGACTCAGAGATTATTCTCTGTCTTCTTCCATCAATTGTAGCTCTCTTCCTCTTCCTCATTCTTCTCAGAAGGAA
GCAGAACCAGAAAACCAGACTCAATCTCCCGCCAGGAAACATGGGTTGGCCTTTTCTTGGTGAAACCATTGGCTACTTGA
AGCCCTACTCTGCAATCACCATTGGCAAATTCATGGAGGAGCATATCTCAAGGTATGGGAAAATTTACAAGTCGAATTTG
TTTGGGGAGCCAACAATTGTGTCGGCAGATGCAGGGCTCAACAGATTCATATTGCAGAATGAAGGGAGATTGTTTGAATG
CAGCTACCCAAGAAGCATAGGAGGGATTCTTGGGAAATGGTCCATGCTGGTTTTGGTCGGTGACATGCACAGAGACATGA
GGATGATATCTCTCAACTTCTTGAGCCAAGCCAGACTCAGAACCCATCTGATGAGAGAAGTTGAAAAGCACACTCTTCTT
GTTTTGGGCAGTTGGAGGGAAAACTCTGTTTTTTCAGCTCAGGATGAAGCTAAGAAGTTCACGTTCAACTTGATGGCCAA
ACATATCATGAGCTTGGATCCTGGAAAACCAGAGACTGAGCAGCTGAAGAAGTTATATGTTACTTTCATGAAAGGTGTGG
TTTCTGCTCCTCTGAATTTACCAGGAACTGCTTACAGAAGAGCCTTACAGTCAAGATCAACGATTCTGAAGTTTATAGAG
TGCAAAATGAAAGAAAGATTGATGGAGGGAACCGAAAACATTGGGGAAGATGATCTGCTTGGATGGGTTTTGAAGAATTC
AAATCTTTCAAAAGAACAAATTCTTGACTTAATATTGAGCTTGCTCTTTGCTGGCCATGAAACTTCATCAGTGTCTATAG
CTTTAGCAATTTACTTTTTACCAAGCTGCCCTAATGCAATTCTGCAGTTAAGGGAAGAACACAGTGAAATTGCCAAAGCC
AAGAAACTGGCAGGGGAGACAGAGTTGAATTGGGAGGACTACAAGAAAATGGAGTTCACCCAATGGGTTATCTGTGAGAC
ACTTCGGCTTGGGAATGTTGTGAGATTTTTACACAGAAAGGCTCTGAAGGATGTTCGGTACAAAGGATATGACATTCCAT
GTGGGTGGAAAGTGCTTCCGGTGATTGCAGCCGTGCATTTGGATCCTTTACTTTTTGACCACCCGCAACACTTCAATCCA
TGGAGATGGCAGCAGAATAACAACCACCACCACTGTGGATCTTCGTCATCATCATCATGCTACACGAGCATGACAAGTAA
CAACTTTATGCCATTTGGGGGAGGACCACGACTTTGCGCTGGTTCAGAATTGGCCAAACTTGAAATGGCCGTGTTTATCC
ACCACCTTGTCCTCAACTTCCACTGGGAGTTAGCCGATCCTTTCGACAAACCTTTTGCTTTCCCTTTTGTCGATTTCCAA
AATGGCCTTCCAATCACAGCCCACCGCTACGTACCAAAC
>Pyrbr_009373311.2_cds_XP_009371586.1_1
ATGTCTGACTCAGAGATTATTCTCTGTCTTCTTCCATCAATTGTAGCTCTCTTCCTCTTCCTCATTCTTCTCAGAAGGAA
GCAGAACCAGAAAACCAGACTCAATCTCCCGCCAGGAAACATGGGTTGGCCTTTTCTTGGTGAAACCATTGGCTACTTGA
AGCCCTACTCTGCAATCACCATTGGCAAATTCATGGAGGAGCATATCTCAAGGTATGGGAAAATTTACAAGTCGAATTTG
TTTGGGGAGCCAACAATTGTGTCGGCAGATGCAGGGCTCAACAGATTCATATTGCAGAATGAAGGGAGATTGTTTGAATG
CAGCTACCCAAGAAGCATAGGAGGGATTCTTGGGAAATGGTCCATGCTGGTTTTGGTCGGTGACATGCACAGAGACATGA
GGATGATATCTCTCAACTTCTTGAGCCAAGCCAGACTCAGAACCCATCTGATGAGAGAAGTTGAAAAGCACACTCTTCTT
GTTTTGGGCAGTTGGAGGGAAAACTCTGTTTTTTCAGCTCAGGATGAAGCTAAGAAGTTCACGTTCAACTTGATGGCCAA
ACATATCATGAGCTTGGATCCTGGAAAACCAGAGACTGAGCAGCTGAAGAAGTTATATGTTACTTTCATGAAAGGTGTGG
TTTCTGCTCCTCTGAATTTACCAGGAACTGCTTACAGAAGAGCCTTACAGTCAAGATCAACGATTCTGAAGTTTATAGAG
TGCAAAATGAAAGAAAGATTGATGGAGGGAACCGAAAACATTGGGGAAGATGATCTGCTTGGATGGGTTTTGAAGAATTC
AAATCTTTCAAAAGAACAAATTCTTGACTTAATATTGAGCTTGCTCTTTGCTGGCCATGAAACTTCATCAGTGTCTATAG
CTTTAGCAATTTACTTTTTACCAAGCTGCCCTAATGCAATTCTGCAGTTAAGGGAAGAACACAGTGAAATTGCCAAAGCC
AAGAAACTGGCAGGGGAGACAGAGTTGAATTGGGAGGACTACAAGAAAATGGAGTTCACCCAATGGGTTATCTGTGAGAC
ACTTCGGCTTGGGAATGTTGTGAGATTTTTACACAGAAAGGCTCTGAAGGATGTTCGGTACAAAGGATATGACATTCCAT
GTGGGTGGAAAGTGCTTCCGGTGATTGCAGCCGTGCATTTGGATCCTTTACTTTTTGACCACCCGCAACACTTCAATCCA
TGGAGATGGCAGAATAACAACCACCACCACTGTGGATCTTCGTCATCATCATCATGCTACACGAGCATGACAAGTAACAA
CTTTATGCCATTTGGGGGAGGACCACGACTTTGCGCTGGTTCAGAATTGGCCAAACTTGAAATGGCCGTGTTTATCCACC
ACCTTGTCCTCAACTTCCACTGGGAGTTAGCCGATCCTTTCGACAAACCTTTTGCTTTCCCTTTTGTCGATTTCCAAAAT
GGCCTTCCAATCACAGCCCACCGCTACGTACCAAAC
>Pyrbr_018649852.1_cds_XP_018505368.1_1
ATGGAAAATTCACTGATTGTACTAATATCAGCAGCAGCAGCAGCAGCAGCAACAGCAACAGCAATCGTGTCGATCTTGTC
CATAATATTCCTCTACAGAAACAACACCACCAACTCCAACTTTCTGAGGTTTTTTACTGCTTCTGCTACTACTTCACTCA
TCGGATCAAAACACAGAAGAACCCAACTTCCTTTGGGAACTCTTGGGCTTCCTTTTCTTGGTGAAACCATTGAGTTTGTG
ACTTGTGCTTACTCCGACTGCCCTGAGAGCTTCATGGACAAGCGCCGCCACTTGTATGGGAAGGTGTTCAAGTCACACAT
ATTTGGAAGTCCAACAATTGTATCAACAGATGCAGAAGTGAGTAAAATTGTTCTGCAGAGTGATGCAAAATCTTTTGTGC
CATCTTACCCAAAATCACTCACCGAGTTGATGGGGAAGTCCTCTATTTTGCTCATCAACGGAGCCCTGCAGAGAAGAATC
CATGGACTCATTGGAGCCTTTTTAAAGTCCCCACACCTCAAAGCTCAAATCACCACAGACATGCAAAACTATGTCCAACA
ATCCATGGCAAATTGGACAGACGACCATCCCATTTACATACAAGATGAAACCAAACATATTGCTTTCCAAGTACTTGTCA
AAGCATTGATTAGTTTGGATCCTGGTGAGGACATGGAGTTCCTAAAGAAACAGTTCCAAGAATTCATTGCAGGCCTCATG
TCTATACCCATAAACATTCCTGGAAGTAGACTTTACAGATCATTACGGGCAAAGAAGAAAATGGTCAAGCTAGTACAGGA
AATCATACAAGCTAAAAAAAAAGAGAGTGATATAATCTCCAACAAGGTTCCCAAAGATGTGGTAGATGTTCTGCTGAGAG
ACACAAGTGAGCAGTTAACAGGAGATCTGATAGCAGATAACATGATTGATATGATGATACCAGGGGAGGATTCAGTGCCA
CTTCTCATGACTCTTGCAATCAAATACCTCTCAGACTCCCCCACTGCTCTCCAACAATTAACTGAGGAGAACATGAAGTT
AAAAGCTCTGAAAGATGAGCTTGGAGAGCCACTGTGTTGGAGTGATTACTTGTCCTTACCATTTACACAGAATGTGATCA
CAGAAACCCTAAGGATGGGAAACATCATAACTGGGGTGATGAGGAAGGCCATGAAAGATGTGGAGATAAAAGGGTATTTA
ATACCAAAGGGATGGTGTGTCTTCACATATTTCAGATCAGTTCATCTTGATCAGAATAACTATGATTGGCCTTATCACTT
CAATCCATGGAGGTGGCAAGACAAAGATATGAGCAGCTGCAACTTCACTCCTTTTGGAGGAGGACAAAGGCTATGTCCTG
GACTTGACTTAGCAAGGCTTGAAGCCTCCATTTTCTTACACCACTTTGTCACTCGATTCAGG
>Pyrco_BartlettDH_DWF4_Chr7
ATGGATTTCCTCTTCTCATTTTTCTTGGTTTTCTCTCTCCTTTCAACCCTAGTTTTTATTTTTCTCAGAAAGTCTAGGTG
CCGGAGGCTGAGGCTGCCTCCGGGGAATCTAGGGTTACCATTTATAGGGGAGACTCTGCAGCTCATCTCAGCCTACAAGA
CTGAGAACCCCGAACCGTTCATCGACGAGCGCGTGAACCGGTTCGGACCCTTATTCACAACTCACGTGTTCGGAGAGCCG
ACCGTGTTCTCCACCGACCCGGAGACCAATCGGTTCATCTTGCAGAACGAAGGGAAGCTGTTCGAGTGCAGCTACCCGGG
CTCCATAACCAACCTTATGGGGAAGCACTCTTTGCTGCTGATGAAGGGCAGCCTCCATAAACGGATGCATTCTCTGACCA
TGAGCTTTGCAAACTCTTCGATCATTAGGGACCACCTTTTGGACGACATAGACCGGTTGATCCGGCTCAACATGGATTCC
TGGGCCGACCGGATCTTTCTCATGGAGGAGGCCAAAAAGATAACTTTTGAACTAGCAGTGAAGCAACTCATGAGCTTTGA
TCCAAATGACTGGACCGAGAGTCTAAGAAAGGAGTACGTCCTACTAATCGAAGGCTTCTTCTCCGTTCCTTTGCCTCTAG
TTTCCACCACCTACCGCCGGGCTATCACTGCTAGGACAAAGGTGGCGGAAGCGTTGAGCTTGATAGTGAGGCAGAGGAGG
GAGGAGAGCGAAGCCGGGAAGAGAAAAGAGGACATGTTAGGCGCACTTTTGGGCCGAGACACCGCATTCTCCGACGAGGA
GATTGTGGATTTCTTGCTTGCTTTGCTGGTGGCCGGCTACGAAACCACTTCAACAATCATGACACTTGCCGTCAAGTTCT
TAACGGAGACACCTCTGGCCCATGCTCAACTCAAGGAAGAACATGAGCAAATTAGGGCGAAAAAGAAGTCGTCAAAGCCT
CTGGAATGGAGTGATTATAAGGCAATGCCATTCACTCAATGTGTTGTCAACGAGACATTGCGAGTTGCAAACATAATTAG
CGGGATATTTAGGCGGGCAATGACGGACGTTCACATTAAAGGATACACAATCCCTAAAGGATGGAAGGTATTTGCATCGT
TTCGTGCTGTACATCTAGACCAAGATCATTTCAAGGACGCTCGAACTTTTAATCCATGGAGGTGGCAGAACAAATCTGGT
CTGACCACAAGCCCACCAAATGTGTTCACACCATTTGGAGGAGGGCCAAGGCTGTGCCCCGGCTATGAGCTTGCGAGAGT
AGAAATCTCCGTCTTCCTTCATCACTTAGTCACTCGTTTTAGTTGGGTTCCTGCCGAGGAAGATAAGCTGGTGTTTTTTC
CGACGACGAGGACGCAGAAGAGGTACCCGATCAATGTGCAGCGGAGGAACAATGTGTCATATGGGCAATGTAAA
>Pyrco_BartlettDH_new_DWF4_Chr1
ATGGATTTCCTCTTCTCATTTTTCTTGGTTTTCTCTCTCCTTCCAACCGTAGTTTACGTTTTTCTGAGAAAGTCTAGGTG
CCGGAGGCTGAGGCTGCCTCCGGGGAATCTAGGGCTACCATTTATAGGGGAGACTCTGCAGCTCATCTCAGCCTACAAGA
CTGAGAACCCCGAACCGTTCATCGACGAGCGCGTGAACCGGTTTGGATCCATATTCACGACTCACGTGTTCGGAGAGCCG
ACCGTGTTCTCCACCGACCCGGAGACCAATCGGTTCATCCTGCAGAACGAAGGGAAGCTGTTCGAGTGCAGCTACCCGGG
CTCCATAACCAACCTTATGGGGAAGCACTCTTTGCTGCTGATGAAGGGCAGCCTCCATAAACGGATGCATTCTCTGACTA
TGAGCTTTGCAAACTCCTCCATCATTAGGGACCACCTTTTGGACGACATAGACCGGTTGATCCGGCTCAACATGGATTCA
TGGGCCGACCGGATCTTTCTCATGGAGGAGGCCAAAAAGATCACTTTTGAACTAGCAGTGAAGCAACTCATGAGCTTTGA
TCCAAATGAATGGACCGAGAGTCTAAGGAAAGAGTACGTCCTACTGATCGAAGGCTTCTTCTCCGTTCCCTTGCCTCTAT
TTTCCACCACCTACCGCCGGGCCATTACTGCGCGGACAAAGGTGGCGGAGGCATTAACCTTGATAGTGAGGCAAAGGAGG
GAGGAGAGCGAAGCCGGGCAGATAAAAGAGGACATGTTAGGCGCACTTTTGGGCGGAGACACCGCACTCTCCGACGAGGA
GATTGTGGATTTCTTGCTTGCTTTGCTGGTGGCCGGCTATGAAACCACCTCAACAATCATGACACTTGCCGTAAAGTTCT
TGACGGAGACACCTCTGGCCCATGCTCAACTCCAGGAAGAACATGAGCAAATTAGGGCGAACAAGAAGTCATCCGAGACT
TTGGAATGGAGTGATTATAAGTCAATGCCATTCACTCAGTGTGTTGTAAACGAGACACTGCGAGTAGCAAACATAATTAG
CGGGATATTTAGGCGGGCAATGACAGATGTTCACATTAAAGGATACACGATCCCTAAAGGTTGGAAGGTATTTGCATCGT
TCCGTGCTGTACATCTTGATCAAGATCATTTCAAGGACGCTCGAACTTTTAATCCATGGAGGTGGCAGAACAACTCTGGA
CCGGTCACAAGCCCAGCAAATGTGTTCACACCATTCGGAGGAGGGCCAAGGCTGTGCCCAGGCTATGAGCTTGCCAGAGT
AGAAATCTCGGTCTTCCTTCACCACTTAGTCACTCGTTTCAGTTGGGTTCCTGATGAGGAAGATAAGCTGGTGTTTTTTC
CGACGACGAGGACGCAGAAGAGGTACCCGATCAATGTGCAGCGGAGGAACAATGTG
>Pyrco_BartlettDH_new_DWF4_Chr15_1
ATGGGATGGGTTTTGGGATGTTGGGTTTTGGTGGGAATTCTTGTAGGATCATTGTTCTGGTTTAATGAGAAGAAGAAGAA
GAACCAGAACAAGAACGAGAGGGAAAATCAAAAGGGTCAGGTTCCAAAAGGGAAGTTAGGTTGGCCTTTGATAGGAGAAA
CCATTGACTTCATTGCTTGTGGCTACACCTCTCGACCTGTCAGCTTCATGGAAAAACGCAGATCTCTGTATGGAAAGGTG
TTCAAGACAAACATTTTGGGGACTCCTATCATAGTGTCTACGGATGCTGAGGTGAACAAGGTGGTAATGCAAAACCATGG
AAATACTTTCTTTCCTGCTTATCCGAAATCAATTACAGAACTGATGGGAAAATATTCAATTCTCCAAATAAATGGAAGCC
TTCATAAGAGAGTGCATGGACTCATCGCTGGTTATCTGAAATCACCACAGTTCAAAGCTCGAATCACCGCCGACATCGAA
AACTCAGTCAAGCTCAACCTGGCTCTTTGGAGAGACATGCAGTCTCCCATTTACGTCCAAGATGAAACCCAAAAGATTAC
ATTTGAAGTTTTGGTTAAAGTATTAATGAGCGTTGATCCTGGTGAAGATTTAAACCTTCTGAAGAGAGAATTTGAAGAGT
TCATCAAAGGTTTAATTTGCATACCTATCAAGCTCCCTGGAACTAGGCTGTATAAATCTCTCAAGGCTAGAGAGCGATTG
TTGAAGATGGTGGGTAAAATATTAGAGGTGAAAAAGATGGCAATGGAAAATACAAATTGTACCCAAAATACAATTCCAGT
CAAAGACGCAATGGATGTGCTGTTACGTGAAGGTGGTGAACAAAACAACGAGACTCATGCCCTGCCGTTGGATTTCATCA
CCGGAAATATAATAGAGATGATGATCCCAGGAGAGGAGACTGTTCCCATGGCCATGACCCTAGCGGTCAAGTTCCTAAGT
GACAGCCCTGTGGCGTTAGACAAATTACGGGAGGAGAACATGGAATTCAAGAGGCAGAAGAACAAGTTTGATTCCTCGGA
AAATTATGCATGGACTGATTACATGTCCTTGCCATTTACTCAAAATGTGATAAGTGAGACTCTTAGAATGGCAAATATCA
TCAATGCTGTTTGGAGAAAAGCTCAAAAGGATGTTGAAATCAAAGGTTATCTGATACCAAAAGGATCGTGTGTCTTGGCT
TCTTTTACTTCTGTTCATATGGATGAAGAAAACTACAAAAACCCATATCAGTTTGATCCATGGAGATGGGAGAAATTAGA
AGCTGCTGTAAACTACAACACTAGTTTTACACCATTTGGTGGAGGACAGAGGCTTTGCCCTGGTTTGGAGCTATCCAGGC
TTGAATTATCAGTCTTTCTTCATCATCTTGTCACTAATTATAGATGGGTAGCTGAGAAGGATGGCATTGTTCACTTTCCA
ACCGTCAAGATGAAGAGGAAGCTGCCCATTACAGTCACGTCCATAAGCACT
>Pyrco_BartlettDH_new_DWF4_Chr15_2
ATGTCTGACTCAGAGATTATTCTCTGTCTTCTTCCATCAATTGTAGCTCTCTTCCTCTTCCTCATTCTTCTCAGAAGGAA
GCAGAACCATAAAACCAGACTCAATCTCCCGCCAGGAAACATGGGTTGGCCTTTTCTTGGTGAAACCATTGGCTACTTGA
AGCCCTACTCTGCAATCACCATTGGCAAATTCATGGAGGAGCATATCTCAAGGTATGGGAAAATTTACAAGTCGAATTTG
TTTGGGGAGCCAACAATTGTGTCAGCAGATGCAGGGCTCAACAGATTCATATTGCAGAATGAAGGGAGACTGTTTGAATG
TAGCTACCCAAGAAGCATAGGAGGGATTCTTGGGAAATGGTCCATGCTGGTTTTGGTCGGTGACATGCACAGAGACATGA
GGATGATATCTCTCAACTTCTTGAGCCATGCCAGACTCAGAACCCATCTGATGAGAGAAGTTGAAAAGCACACTCTTCTT
GTTTTGGGGAGTTGGAGGGAAAACTCTGTTTTTTCAGCTCAGGATGAAGCTAAGAAGTTCACGTTCAACTTGATGGCCAA
ACATATCATGAGCTTGGATCCTGGAAAACCAGAGACTGAGCAGCTGAAGAAATTATATGTTACTTTCATGAAAGGTGTGG
TTTCTGCTCCTCTGAATTTACCAGGAACTGCTTACAGAAGAGCCTTACAGTCAAGATCAACGATTCTGAAGTTTATAGAG
TGCAAAATGAAAGAAAGATTGATGGAGGGAACCGAAAACATTGGGGAAGATGATCTGCTTGGATGGGTTTTGAAGAATTC
AAATCTTTCAAAAGAACAAATTCTTGACTTAATATTGAGCTTGCTCTTTGCTGGCCATGAAACTTCATCAGTGTCTATAG
CTTTAGCAATTTACTTTTTACCAAGCTGCCCTAATGCAATTCTGCAGTTAAGGGAAGAACACAGTGAAATTGCCAAAGCC
AAGAAACTGGCAGGGGAGACAGAGTTGAATTGGGAGGACTACAAGAAAATGGAGTTCACCCAATGGGTTATCTGTGAGAC
ACTTCGGCTTGGGAATGTGGTGAGATTTTTACACAGAAAGGCTCTGAAGGATGTTCGGTACAAAGGATATGACATTCCAT
GTGGGTGGAAAGTGCTTCCGGTGATTGCAGCCGTGCATTTGGATCCTTTACTTTTTGACCACCCGCAACACTTCAATCCA
TGGAGATGGCAGAATAACAACCACCACCACTGTGGATCTTCGTCATCATCATCATGCTACACGAGCATGACAAGTAACAA
CTTTATGCCATTTGGGGGAGGACCACGACTTTGCGCTGGTTCAGAATTGGCCAAACTTGAAATGGCCGTGTTTATCCACC
ACCTTGTCCTCAACTTCCACTGGGAGTTAGCCGATCCTTTCGACAAACCTTTTGCTTTCCCTTTTGTCGATTTCCAAAAT
GGCCTACCAATCACAGCCCACCGCTAC
>Pyrco_BartlettDH_new_DWF4_Chr17_1
ATGGACAATTTGTTGATTGTACTAATATTGGCAGCAGCAGCAACAACAACAATGTCGATCTTGTCCATAATATTCCTCTA
CAGCAATAGCACCAACTCGAACTTTCTGAGGTTTTTCAGTTCTTTTGCTACTTCTTCACTCATCAGATCAAAACACAACA
GAATCCAACTTCCTTTGGGAACTTTTGGGCTTCCATTTCTTGGTGAAACCATTGAGTTTGTAACTTGTGCTTACTCTGAC
TCCCCTGAGAGCTTCATGAACAAACGCTGCCACTTGTATGGGAAGGTGTTCAAGTCACACATATTTGGAAGTCCAACAAT
TGTATCAACAGATGCAGAAGTGAGTAAAATTGTTCTGCAGAGTGATGCAAAATCTTTTGTGCCATCTTACCCAAAATCTC
TCACTGAGTTGATGGGGAAGTCTTCGATTTTGCTCATCAATGGAGCCCTGCAGAGAAGAATCCATGGACTCATTGGAGCC
TTCTTTAAGTCCCCACATCTCAAAGCTCAAATCACCACAGGCATGCAGAACTCTGTCCAACAATCCATGGAAAATTGGAG
AGATGACCATTTCATTTACATACAAGATGAAACCAAACATATTGCCTTTCAAGTACTTGTCAAGGCATTGATTAGTTTGG
ATCCTGGTGAAGACATGGAGTTCCTAAAGAAACAGTTCCAAGAATTCATTGCTGGCCTCATGTCTATCCCAATAAATATT
CCTGGAAGTAGACTTTACAGATCATTACAGGCAAGT
>Pyrco_BartlettDH_new_DWF4_Chr17_2
ATGGCAGAAAGCACTTTTTGGCTTGTTCTTCTAATTGGCTTTTTTGGCTTTCTTTTGGGTCTAATTCTAAACCACTTCTT
GCCCTTATTGTTAAGGCTTAATGCTCCACCTAAGGGCTCTTTTGGGTGGCCTCTGTTGGGAGAAACTCTTAGCTTCTTGA
AGCCTCATCCTTCTAATTCTCTTGGTGCCTTCCTTAAACACCATTGTTCTAGGTATGGGAAAGTTTTCAAATCCCATTTG
TTCTTGTCTCCCACAATTGTGTCATGTGATCAAGAGCTGAACTACTTCATACTTCAGAATGAAGGTAAGTTATTTGAATG
CAGCTATCCAAAGCCTATCCATGGCATCCTTGGAAAATCCTCCATGCTTGTGGCTGTGGGTGACACTCACAAAAGGCTCA
GAAATGTGGCTGTCTCCTTGGTCACCATCACCAAGACCAAGCCTGAGTTTCTTAGTGACATTGAAGCCACAGCCATTGGC
ATACTTCACTCTTGGAAAGATAAATCACAAGTCATCTTCTGTGAGGAAGCCAGAAAGTTCACATTTAATGTAATAGTGAA
GCAAGTGCTAGGTTTAACCCCAGATGAGCCACAGACTACACAAATTCTTGAAGACTTCCTGACTTTCATGAGAGGGCTCA
TTTCTCTTCCTCTCTATATTCCTGGAACTCCATATGCACGAGCTGTTAAGGCTAGAAGGAGGATATCTTCAACTGTGAAA
GCAATCATAGAGGAAAGAAGAAGAAATGCAGATGGGAGCACTAATTCTTGTACTAAAAGAAGTGTTTTCCTTGAGATACT
TCTGGATGTTAATACCTTATCTGAAGATGAGAAAGTGAGTTTTATCTTGGATTCTCTATTGGGTGGCTATGAAACCACCT
CTCTCTTGATGGCCATGGTAGTTTATTTTCTAGCCCAATCACCATCTGCATTACAACGATTAAAGGTAGAGCATCAGAAC
ATTAGAAGGGTGAAGCAGAAAGATGAGTATCTGAACTGGGAAGACTATAAAAAAATGGAATTCACCCAAAATGTCATTAA
CGAAGCTCTCAGATGTGGAAACGTTGTAAAATTCGTGCACCGAAAGGCTCTCAAAGATGTGAAATTTAGAGATTATTTAA
TTCCATCTGGCTGGAAAGTTTTACCAGTTTTTAGTGCAGCTCATTTAGACCCTTCTCTTCATGCAAGTGCTCTTGAGTTT
GATCCTTGGAGATGGGAGAGCCAAGACCAAGTATGCAAGAAATTTACTCCCTTTGGTGGAGGGTCTAGATGCTGTCCTGG
ATCTGAACTTGGGAAGCTTGAAGTTGCAGTTTTTCTCCACCACCTTGTACAGAATTTCAGGTGGTGGACTGAGGACGACG
ACCAACCCATAGCGTTTCCATACGTAGAATTTCAAAGAGGATTGCCACTGTACCTGGAGCATTGCCCCCAT
>Pyrco_BartlettDH_new_DWF4_Chr2_1
ATGGGATGGATTTTGGGATGTTGGGTTTTGGTGGGAATTCTTGTAGGATCATTGTATTGGTTTAACAAGGAGAAGAAGAA
CCAGAACAAGAAGGATAGGGAAATTCAAAAGGGTCAAGTTCCAAAAGGGAAGTTAGGTTGGCCCTTCATAGGAGAAACCC
TTGACTTCATTGCTTGTGGCTACACCTCTCGACCTGTCAGCTTCATGGAAAAACGCAGATCTCTGTATGGAAAGGTGTTT
AAGACTAACATATTGGGGACTCCTATCATAGTATCCACGGATGCTGAGGTGAACAAGGTGGTAATGCAAAACTATGGAAA
TACTTTCATTCCTGCCTATCCGAAATCAATTACAGAACTGATGGGAAAATATTCTATTCTCCAAACAAATGGAAGCCTTC
ATAAGAGAGTGCATGGACTCATCGCTGGGTTTCTGAAATCACCACAGTTCAAAGCTCGAATCACCGCCGACATCGAAAAT
TCAATCAAGCTCAACTTGGCCCTTTGGAGAGACATGCAGTCTCCTATTTACGTCCAAGATGAAACCCAAAAGATTACCTT
TGAAGTACTGGTTAAAGTATTAATGAGCATTGATCCTGGTGAAGACTTAAACCTTCTCAAGAGAGAATTTGAAGAGTTCA
TCAAAGGATTAATTTGCATACCAATCAAGCTCCCTGGAACTAGGCTATATAAATCTCTCAAGGCTAGAGAGCGATTGTTG
AAGATGGTGGGGAAGATATTAGACACGAAAAAGATGGCAATGGAAAATACAATTTGTGCTCAAAAAACAATTCCTGTCAA
AGACGCAATGGACGTGCTGTTAGAAGTTGGTGACCAAAAGAACGAGACTCAAGGCCTGCCGTTGGATTTCATCACCGGAA
ATATAATAGAGATGATGATCCCAGGAGAGGAGACTGTTCCCATGGCCATGACCCTTGCCGTCAAATTCCTAAGTGACAGC
CCTGTGGCGTTAGACAAATTACGGGAGGAGAACATGGAATTGAAGAGGCAGAAGAAGAAGAAGAAGATTGATTCCACGGA
AAATTATGCATGGACTGATTACATGTCCTTGCCATTTACTCAAAATGTGATAAGTGAGACTCTTAGAATGGCAAATATCA
TCAATGCTGTTTGGAGAAAAGCTCAAAAGGATGTTGAAATCAAAGGTTATTTGATCCCAAAAGGGTGGTGTGTCTTGGCA
TCTTTTACTTCTGTTCACATGGATGAAGAAAACTACAAAAACCCATATCAGTTTGATCCATGGAGATGGGAGAAATTAGA
AGCTGCTGTAAACTACAACACTAGTTTTACACCCTTTGGTGGAGGACAGAGGCTGTGCCCTGGTTTGGAGCTATCCAGGC
TTGAATTATCAATCTTTCTTCATCATCTTGTCACCAATTATAGATGGGTTGCTGAGAAGGATGACATTGTTCACTTTCCA
ATGGTCAAGATGAAGAGGAAATTGCCCATTAAAGTCACGTCCATAAACACG
>Pyrco_BartlettDH_new_DWF4_Chr2_2
ATGGCTGACTCAGAGATAATTCTCTGTCTTCTTCCATCAATCCTTGCTCTCTTCCTCTTCCTCATTCTCCTCAGAAGGAA
ACAGCACCAGAAAACCAGACTCAATCTCCCGCCAGGAAACATGGGTTGGCCTTTTCTTGGTGAAACCATTGGCTACTTGA
AGCCCTACTCTGCAATCACCATTGGCAAATTCATGGAGCAGCATATCTCAAGGTATGGGAAAATTTACAAGTCAAATTTA
TTTGGGGAGTCAACAATTGTGTCAGCAGATGCAGGGCTCAACAGATTCATACTGCAGAATGAAGGGAGATTGTTTGAATG
CAGCTACCCAAGAAGCATAGGAGGGATTCTTGGGAAATGGTCCATGCTGGTTTTGGTCGGTGACATGCACAGAGACATGA
GGATGATATCTCTCAATTTCTTGAGCCATGCCAGGCTCAGGACCCATCTGATGAGAGAAGTAGAAAAGCACACTCTTCTT
GTTTTGGGGAGTTGGAAGGAGAACTCTGTTTTTTCAGCTCAGGATGAAGCTAAGAAGTTCACATTCAACTTGATGGCCAA
ACATATCATGAGCTTGGAACCTGGAAAGCCAGAGACTGAGCAGCTCAAGAAACTGTATGTTACTTTCATGAAAGGTGTGG
TTTCCCCTCCTGTGAATTTACCAGGAACAGCTTACAGAAGAGCCTTACAGTCAAGATCAACAATTCTGAAGTTTATAGAG
TGCAAAATGAAAGAAAGATTAATGGAGGGAACCGAAAACATTGGGGAAGATGATCTGCTTGGATGGGTTTTGAAGAATTC
AAATCTTTCAAAGGAGCAAATCCTTGACTTAATATTGAGCTTGCTCTTTGCTGGCCATGAAACTTCATCAGTCTCCATAG
CTTTAGCAATTTACTTTTTACCAAGCTGCCCTAATGCAATTCTGCAATTAAGGGAAGAACACAGTGAAATTGCCAAAGCC
AAGAAACTAGCAGGGAAGACAGAGTTGGATTGGGAGGATTACAAGAAAATGGAGTTCACTCAATGTGTTATCAGTGAGAC
GCTTCGGCTTGGGAATGTGGTGAGATTTTTACACAGAAAGGCTCTGAAGGATGTTCGGTACAAAGGGTATGACATTCCAT
GTGGGTGGAAAGTGCTTCCGGTGATTGCAGCCGTGCATTTGGATCCTTTACTTTTTGACCACCCTCAACACTTCAATCCA
TGGAGATGGCAGAATAACAACCACCACCACCGTGGATCATCATCAGCATCATGTTACACGAGCATGACAAGTAACAACTT
TATGCCATTTGGGGGAGGACCACGACTTTGCGCCGGTTCAGAACTAGCCAAACTTGAAATGGCCGTTTTCATCCACCACC
TTGTCCTCAACTTCCACTGGGACTTAGACGATCCTTTCGGCCAACCTCTTGCTTTCCCTTTTGTCGATTTCCAAAAAGGA
CTACCAATCACAGCCCACCGCTACCAAACTAATCTC
>Pyrco_BartlettDH_new_DWF4_Chr9_1
ATGGAAAATTCACTGATTGTACTAATATCAGCAGCAGCAGCAGCAGCAGCAGCAGCAACAGCAATCGTGTCGATCTTGTC
CATAATATTCCTCTACAGAAACAACACCACCAACTCCAACTTTCTGAGGTTTTTTGCTGCTTCTGCTACTACTTCACTCA
TCGGATCAAAACACAGAAGAACCCAACTTCCTTTGGGAACTCTTGGGCTTCCTTTTCTTGGTGAAACCATTGAGTTTGTG
ACTTGTGCTTACTCCGACTGCCCTGAGAGCTTCATGGACAAGCGCCGCCACTTGTATGGGAAGGTGTTCAAGTCACACAT
ATTTGGAAGTCCAACAATTGTATCAACAGATGCCGAAGTGAGTAAAATTGTTCTGCAGAGTGATGCAAAATCTTTTGTGC
CATCTTACCCAAAATCTCTCACCGAGCTGATGGGGAAGTCCTCTATTTTGCTCATCAATGGATCCCTGCAGAGAAGAATC
CATGGACTCATTGGAGCCTTTTTAAAGTCCCCACACCTCAAAGCTCAAATCACCACAGACATGCAAAACTATGTCCAACA
ATCCATGGCAAATTGGACAGACGACCATCCCATTTACATACAAGATGAAACCAAACATATTGCTTTCCAAGTACTTGTCA
AAGCATTGATTAGTTTGGATCCTGGTGAGGACATGGAGTTCCTAAAGAAACAGTTCCAAGAATTCATTGCAGGCCTCATG
TCTATACCCATAAACATTCCTGGAAATCATTACAGGCAAGCAAAGAAGAAAATGGTCAAGCTAGTACAGGAAATCATACA
AGCTAAAAAAAAAGAGAGTGATATAATCTCCAACAAGGTTCCCAAAGATGTGGTAGATGTTCTGCTGAGAGACACAAGTG
AGCAGTTAACAGGGGATCTGATAGCAGATAACATGATTGATATGATGATACCAGGGGAGGATTCAGTGCCACTTCTCATG
ACTCTTGCAATCAAATACCTCTCAGACTCCCCCACTGCTCTCCAACAATTAACTGAGGAGAACATGAAGTTAAAAGCTCT
GAAAGATGAGCTTGGAGAGCCACTGTGTTGGAGTGATTACTTGTCCTTACCATTTACACAAAATGTGATCACAGAAACCC
TAAGGATGGGAAACATCATAACTGGGGTGATGAGGAAGGCCATGAAAGATGTGGAGATAAAAGGGTATTTAATACCAAAG
GGATGGTGTGTCTTCACATATTTCAGATCAGTTCATCTTGATCAGCATAACTATGATTGGCCTTATCACTTCAATCCATG
GAGGTGGCAAGACAAAGATATGAGCAGCTGCAACTTCACTCCTTTTGGAGGAGGACAAAGGCTGTGTCCTGGACTTGACT
TAGCAAGGCTTGAAGCCTCCATTTTCTTACACCACTTTGTCACTCGATTCAGGTGGGCGGCTGAGGAGGACACAATTGTG
AACTTCCCCACAGTAAGAATGAAGCGGAGGATGCCAATCAGGGTCAAAAGGAAAGTTGGTGGGACCCAC
>Pyrco_BartlettDH_new_DWF4_Chr9_2
ATGGTTGGCTTAGCCCCTATTTTATTTGCTCTCTTGCTAGGACTACCAATATTTGCTTATATTCTTGTGCAAATATTCTT
TGTAGCACTACATGGTCATCAAAAGCCTGCTAAAAACTTGCCTCCTGGAAGCCTGGGATGGCCCTTGTTTGGAGAGACCC
TGGGCTTCCTTAAGCCTCATTGTTCTAACACACTTGGAAGCTTCTTGCAACAACATTGCTCTAGATATGGGAAGGTTTTT
AAATCGAATCTATTTGGTTCACCAACCATAGTTTCATGCGACCTTGAGCTCAACGCGTTTATTCTCCAGAACGAAGAGAA
GCTTTTCCAAGCCAGCTACCCCAAGCCCATCCATGGCATTCTTGGAAAGCATTCTTTGCTCACCGTCACCGGTGAACTTC
ATAGAAAGCTTAGAAACATTGGTGTCAGCTTCATTGCCACCTCTAAGTCCTCGCCGGATTTCCTCCATTGGGTTCAGAAG
CTGTCTATCTCAATGATGGAGTCGTGGAATGGCTGCGAACAAGTCTTCTTCTACAAACAAACTAAAGCTTTTACACTCCG
TCTTATGGTGAACCACCTTCTGAGCGTTAAACCGGATGAGCCACTAGCCTCGAGAATATTACAAGACTTTGAAACCTACA
TGACGGGCTTTGTGTCTTTGCCGTTAAACATTCCGGGAACCGGTTATGCCAGGGCTGTGAAGGCTAGAGCAAGGCTTTCT
TTCTCTGTTAAAGAGATTATGACAGAAAGAAGAAAAGGGAAAGCTAGCGGGCAGCTCAGAGGAGGAGAAGAAGACTTCTT
AGACGTGATACTGTCGAAACAGAGTCTAACGGACGAAGAAATAGTGAGCATTGTGTTGGATATAATGCTCGGAGGCTACG
AGACAACGGCGACCCTTATGTCATTGATTGTCTACTTTCTCGGCCATGCGCCAATTGCTTTTCACAAATTAAAGGAAGAA
CACCAAACGATAAGGGAAAACAAAAAGGATGGGGAATTGTTAAATTGGGAAGATTACAAGAAAATGGATTTTACTGACTA
TGTTATATATGAAGGTATGAGGTGTGGGAATGTAGTCAAATTTGTGCACAGGAAAGCTCTTGTAGACGTCAAATTTAAAG
AATTCCTGATACCATCTGGATGGAAGGTTCTTCCAATTTTTACGGGGGCGCATATGGATCCAGATCTTCATGAGAATCCC
ACAGAGTTTGATCCTTGGAGATGGATTGATAATTTTAAAGAAATGAGCAAAAAGGTGACAGTATTTGGTGGTGGATCAAG
GCTATGTCCGGGGGCTGAACTCGCTAAAGTAGTCATTTCATTCTTCCTTCATCATCTTATCCTTAGTTATAGATGGAAAA
CAAAATCAGATGATTGCCCACTTGCTTACCCTTACGTGCAATTTCGGAGAGGTTTGCTATTAGAAATTGAACCAGCTGCT
TCAGATCAACAAGAAAAA
>Pyrco_Bartlett_000290.1
ATGGGTAGTTGGGAGGCTTTCCCCATGCTGGCACGGGTTCAGCAGTTGGGGGGAAAATTTCTTGATTGCAGATGGTCTTG
GGTGCCTAGAATAGCTAATGGCGTGGCTCACGCGATTGCGTCGTTTGGTTTCACGGAATTGTGTGATGTTGTGTGGGTCG
ATAGGCCCCCATCTTCGTTGGTCTTTGTGTTGAATAATGATGGACTTCCTTCACTACATGATCATCAAAAGCCTGCTAAA
AACTTGCCTCCTGGAAGCCTGGGATGGCCCTTGTTTGGAGAGACCCTGGGCTTCCTTAAGCCTCATTGTTCTAACACACT
TGGAAGCTTCTTGCAACAACATTGCTCTAGATATGGGAAGGTTTTTAAATCGAATCTATTTGGTTCACCAACCATAGTTT
CATGCGACCTTGAGCTCAACGCGTTTATTCTCCAGAACGAAGAGAAGCTTTTCCAAGCCAGCTACCCCAAGCCCATCCAT
GGCATTCTTGGAAAGCATTCTTTGCTCACCGTCACCGGTGAACTTCATAGAAAGCTTAGAAACATTGGTGTCAGCTTCAT
TGCCACCTCTAAGTCCTCGCCGGATTTCCTCCATTGGGTTCAGAAGCTGTCTATCTCAATGATGGAGTCGTGGAATGGCT
GCGAACAAGTCTTCTTCTACAAACAAACTAAAGCTTTTACACTCCGTCTTATGGTGAACCACCTTCTGAGCGTTAAACCG
GATGAGCCACTAGCCTCGAGAATATTACAAGACTTTGAAACCTACATGACGGGCTTTGTGTCTTTGCCGTTAAACATTCC
GGGAACCGGTTATGCCAGGGCTGTGAAGGCTAGAGCAAGGCTTTCTTTCTCTGTTAAAGAGATTATGACAGAAAGAAGAA
AAGGGAAAGCTAGCGGGCAGCTCAGAGGAGGAGAAGAAGACTTCTTAGACGTGATACTGTCGAAACAGAGTCTAACGGAC
GAAGAAATAGTGAGCATTGTGTTGGATATAATGCTCGGAGGCTACGAGACAACGGCGACCCTTATGTCATTGATTGTCTA
CTTTCTCGGCCATGCGCCAATTGCTTTTCACAAATTAAAGGAAGAACACCAAACGATAAGGGAAAACAAAAAGGATGGGG
AATTGTTAAATTGGGAAGATTACAAGAAAATGGATTTTACTGACTATGTTATATATGAAGGTATGAGGTGTGGGAATGTA
GTCAAATTTGTGCACAGGAAAGCTCTTGTAGACGTCAAATTTAAAGAATTCCTGATACCATCTGGATGGAAGGTTCTTCC
AATTTTTACGGGGGCGCATATGGATCCAGATCTTCATGAGAATCCCACAGAGTTTGATCCTTGGAGATGGATTGATAATT
TTAAAGAAATGAGCAAAAAGGTGACAGTATTTGGTGGTGGATCAAGGCTATGTCCGGGAGCTGAACTCGCTAAAGTAGTC
ATTTCATTCTTCCTTCATCATCTTATCCTTAGTTATAGATGGAAAACAAAATCAGATGATTGCCCACTTGCTTACCCTTA
CGTGCAATTTCGGAGAGCACATGAAAATCCAGCTAAAAACTTACCTCTTGGAAGCATGGGATGGCCCTTGCTTGGGGAGA
CCCTTGGCTTCCTTAAGCCTCATTCTTCGAACTCTGTCGGAACCTTCTTGCAACAACATTGCTCTAGATATGGGAAGGTT
TTCAAATCGCATCTATTTGGTTCACCAACCATAGTTTCCTGTGACCTTGAGCTCAACATGTTCGTTCTTCAGAACAAGGA
CAAGCTATTCCAAGCCAGCTACCCCAAGTCCATTCACGGCATCGTTGGAAAACATTCGTTACTCACCGTCTCCGGCAACC
TTCATAGAAAGTTAAGAAGTATTGCTGTCAGCTTCATCTCTGTGTCCATGTCGTCCCCTGATTTCCTTGACTTGGTTCAG
AAGCTGTCAATCTCAATGATGGGGTCATGGAATGGCTGCAAACAAGTCTCCTTCTTCGAACAAGCTAAAGCTGCTAGAGC
AAGGCTTTCTTCCACTGTTAGAGGGATCATGGAAGAGAGAAGAAAAGGGAACATCAGTAGCAATGGAGGGCTGCTTAGAG
AAAGAGAAGAAGAAGACTTCTTAGACATTATCCTGTCGAAACAAAACCTATCAGACGAAGAAATAGTGAGAATTGTATTG
GATATCATGCTAGGAGGCTACGAGACTACCGCTAATCTTATGTCGTTGATTGTCTACTTTCTTGGCCATGATCCACTTGC
TTTCCACAAATTAAGGATTGTGGCGCAGAATTCGTCATACCATCAGGATGGAAGGTTCTTCCAATCTTCACCGGGGCGCA
TTTGGATCCCCGATCTTCATGAGAATGCAACAGAGTTTGATCCTTGGAGATGGACTGACAATTATAAAGAAATGAACAAA
AAGATTATAGCGTTTGGTGGTGGAGTAAAGCTTTGTCCGGGATCTGAAGTTGCAAAAGTAGTGATTGCATTCTTCCTTCA
TCATCTTGTTCTTAGTTATAGATGGAAAACAAAACCAGATGAATGCCCACTTGCTTACCCTTATGTGCAATTCAGGAGAG
GTTTGCTGTTAGAGCAGTTCCACCGTGGGAAAGCAAGTTTGTGGGTTGAGATCCAACGGACGCCGAGGCAAAACAGAAGA
AAAAACGTGGCTGATGTCAAGGCGACGTCAGCCTTGCATCAAACCCACTCCGGGCTCTCAGGCTGGCAACTCTCCACTGG
CCTCTCGCTCGAGCCTGCTCGGGCTCCCTTGCCAGCGCACGTTGGACTTGATTGCTCGGGCTCTCTGGCCCTATTCACTC
GCCTGTCCCTCGGGCTCCAGCAAACGCTAGAGCTGCTCGTAGAGATTGAACCAGCTGATGCAGCTTATCAAATCCAC
>Pyrco_Bartlett_010873.1
ATGGAAAATTCACTGATTGTACTAATATCAGCAGCAGCAGCAGCAGCAGCAACAGCAACAGCAATCGTGTCGATCTTGTC
AATAATATTCCTCTACAGAAACAACACCACCAACTCCAACTTTCTGAGGTTTTTTACTGCTTCTGCTACTACTTCACTCA
TCGGATCAAAACACAGAAGAACCCAACTTCCTTTGGGAACTCTTGGGCTTCCTTTTCTTGGTGAAACCATTGAGTTTGTG
ACTTGTGCTTACTCCGACTGCCCTGAGAGCTTCATGGACAAGCGCCGCCACTTGTATGGGAAGGTGTTCAAGTCACACAT
ATTTGGAAGTCCAACAATTGTATCAACAGATGCCGAAGCAAAGAAGAAAATGGTCAAGCTAGTACAGGAAATCATACAAG
CTAAAAAAAAAGAGAGTGATATAATCTCCAACAAGGTTCCCAAAGATGTGGTAGATGTTCTGCTGAGAGACACAAGTGAG
CAGTTAACAGGAGATCTGATAGCAGATAACATGATTGATATGATGATACCAGGGGAGGATTCAGTGCCACTTCTCATGAC
TCTTGCAATCAAATACCTCTCAGACTCCCCCACTGCTCTCCAACAATTAACTGAGGAGAACATGAAGTTAAAAGCTCTGA
AAGATGAGCTTGGAGAGCCACTGTGTTGGAGTGATTACTTGTCCTTACCATTTACACAAAATGTGATCACAGAAACCCTA
AGGATGGGAAACATCATAACTGGGGTGATGAGGAAGGCCATGAAAGATGTGGAGATAAAAGGGTATTTAATACCAAAGGG
ATGGTGTGTCTTCACATATTTCAGATCAGTTCATCTTGATCAGCATAACTATGATTGGCCTTATCACTTCAATCCATGGA
GGTGGCAAGACAAAGATATGAGCAGCTGCAACTTCACTCCTTTTGGAGGAGGACAAAGGCTGTGTCCTGGACTTGACTTA
GCAAGGCTTGAAGCCTCCATTTTCTTACACCACTTTGTCACTCGATTCAGGTGGGCGGCTGAGGAGGACACAATTGTGAA
CTTCCCCACAGTAAGAATGAAGCGGAGGATGCCGATCAGGGTCAAAAGGAAAGTTGCCCTAACAGCGGCTGCCAGCCTGC
CACCATCCCTGCGAACCAGATCACAAACTCGGAGACATTGTGTTCCGCGTGAAGCGATGAAGGACTGGCGTGGCTATCCT
ATTGAAGGACCTTATGGCCAAGGCCCTCCTATGTGGCCACTTCCCCATCCTACAATGTTGGAGGAAGAACTTGAAATGCA
GCGTGCTGAAATTCGAAGACTTTTGGCTGATAACCGGAGACTGGTTGAAGACCGGATGACGTTGCAGCTTGAGCTTGGTG
CTGCCAAGGAAGAAATTCATCGGATGACTGTAGCCTTGTCAGATATTTGTGCCGAAGAAGAAATGAAATCAAGGGAGCTC
TATGAGAAAATTCAGAAGCTGACTAGTGTTAGGAAGGAACTTACCACACAAGTTCAGAACCTCACGCAGGACCTTGCGAG
GTTGCAGTCCAACAATGAGCAGATTCCTATGCTAAGGACTGAGATTGATGGTCTGCATCAGGAGCTTATGCATGCCAGAC
ATGCAATCGATTATGAAAAGAAGGCAAATATTGAGCTTATGAAGCAAAGACAGGCAATGGAGAAGAACCTAGTTTCTATG
GCACATGAAGTTGAGAAACTACGTGCAGAACTTTCTAGGGCTGATGGTGGACAAGATGGTATGAATTTCACCAGCCCAGA
AGGGGCTTTTCCCGCTGTATATGGAGATGGATATGGGATGCACATGGGTGCTGCTGACAAAGGGCCTATGTATGGCCGGG
GTCCAGCTTCGTGGGGAGGATCTGAAAAGCCTCGCATGACTCGTCGTTCAAATCTGGGTGATTATTGTTTCAATTACAGA
GTTGTACATCCCACCTTTGGTTGCTCGTCATCTGAGCATAAGTGGTCAAGAAGCTTTAGCATCTATATGTGCACGCCAGA
TCAGCAGCCCTTTATTTTTCTCAATACATTGTTAGTCATCTCAAAC
>Pyrco_Bartlett_011658.1
ATGGATTTCCTCTTCTCATTTTTCTTGGTTTTCTCTCTCCTTCCAACCGTAGTTTACGTTTTTCTGAGAAAGTCTAGGTG
CCGGAGGCTGAGGCTGCCTCCGGGGAATCTAGGGCTACCATTTATAGGGGAGACTCTGCAGCTCATCTCAGCCTACAAGA
CTGAGAACCCCGAACCGTTCATCGACGAGCGCGTGAACCGGTTTGGATCCATATTCACGACTCACGTGTTCGGAGAGCCG
ACCGTGTTCTCCACCGACCCGGAGACCAATCGGTTCATCCTGCAGAACGAAGGGAAGCTGTTCGAGTGCAGCTACCCGGG
CTCCATAACCAACCTTATGGGGAAGCACTCTTTGCTGCTGATGAAGGGCAGCCTCCATAAACGGATGCATTCTCTGACTA
TGAGCTTTGCAAACTCCTCCATCATTAGGGACCACCTTTTGGACGACATAGACCGGTTGATCCGGCTCAACATGGATTCA
TGGGCCGACCGGATCTTTCTCATGGAGGAGGCCAAAAAGATCACTTTTGAACTAGCAGTGAAGCAACTCATGAGCTTTGA
TCCAAATGAATGGACCGAGAGTCTAAGGAAAGAGTACGTCCTACTGATCGAAGGCTTCTTCTCCGTTCCCTTGCCTCTAT
TTTCCACCACCTACCGCCGGGCCATTACTGCGCGGACAAAGGTGGCGGAGGCATTAACCTTGATAGTGAGGCAAAGGAGG
GAGGAGAGCGAAGCCGGGCAGATAAAAGAGGACATGTTAGGCGCACTTTTGGGCGGAGACACCGCACTCTCCGACGAGGA
GATTGTGGATTTCTTGCTTGCTTTGCTGGTGGCCGGCTATGAAACCACCTCAACAATCATGACACTTGCCGTAAAGTTCT
TGACGGAGACACCTCTGGCCCATGCTCAACTCCAGGAAGAACATGAGCAAATTAGGGCGAACAAGAAGTCATCCGAGACT
TTGGAATGGAGTGATTATAAGTCAATGCCATTCACTCAGTGTGTTGTAAACGAGACACTGCGAGTAGCAAACATAATTAG
CGGGATATTTAGGCGGGCAATGACAGATGTTCACATTAAAGGATACACGATCCCTAAAGGTTGGAAGGTATTTGCATCGT
TCCGTGCTGTACATCTTGATCAAGATCATTTCAAGGACGCTCGAACTTTTAATCCATGGAGGTGGCAGAACAACTCTGGA
CCGGTCACAAGCCCAGCAAATGTGTTCACACCATTCGGAGGAGGGCCAAGGCTGTGCCCAGGCTATGAGCTTGCCAGAGT
AGAAATCTCGGTCTTCCTTCACCACTTAGTCACTCGTTTCAGTTGGGTTCCTGATGAGGAAGATAAGCTGGTGTTTTTTC
CGACGACGAGGACGCAGAAGAGGTACCCGATCAATGTGCAGCGGAGGAACAATGTGTCATATGGGCAATGTAAAGAG
>Pyrco_Bartlett_013214.1
ATGGATTTCCTCTTCTCATTTTTCTTGGTTTTCTCTCTCCTTTCAACCCTAGTTTTTATTTTTCTCAGAAAGTCTAGGTG
CCGGAGGCTGAGGCTGCCTCCGGGGAATCTAGGGTTACCATTTATAGGGGAGACTCTGCAGCTCATCTCAGCCTACAAGA
CTGAGAACCCCGAACCGTTCATCGACGAGCGCGTGAACCGGTTCGGACCCTTATTCACAACTCACGTGTTCGGAGAGCCG
ACCGTGTTCTCCACCGACCCGGAGACCAATCGGTTCATCTTGCAGAACGAAGGGAAGCTGTTCGAGTGCAGCTACCCGGG
CTCCATAACCAACCTTATGGGGAAGCACTCTTTGCTGCTGATGAAGGGCAGCCTCCATAAACGGATGCATTCTCTGACCA
TGAGCTTTGCAAACTCTTCGATCATTAGGGACCACCTTTTGGACGACATAGACCGGTTGATCCGGCTCAACATGGATTCC
TGGGCCGACCGGATCTTTCTCATGGAGGAGGCCAAAAAGATAACTTTTGAACTAGCAGTGAAGCAACTCATGAGCTTTGA
TCCAAATGACTGGACCGAGAGTCTAAGAAAGGAGTACGTCCTACTAATCGAAGGCTTCTTCTCCGTTCCTTTGCCTCTAG
TTTCCACCACCTACCGCCGGGCTATCACTGCTAGGACAAAGGTGGCGGAAGCGTTGAGCTTGATAGTGAGGCAGAGGAGG
GAGGAGAGCGAAGCCGGGAAGAGAAAAGAGGACATGTTAGGCGCACTTTTGGGCCGAGACACCGCATTCTCCGACGAGGA
GATTGTGGATTTCTTGCTTGCTTTGCTGGTGGCCGGCTACGAAACCACTTCAACAATCATGACACTTGCCGTCAAGTTCT
TAACGGAGACACCTCTGGCCCATGCTCAACTCAAGGAAGAACATGAGCAAATTAGGGCGAAAAAGAAGTCGTCAAAGCCT
CTGGAATGGAGTGATTATAAGGCAATGCCATTCACTCAATGTGTTGTCAACGAGACATTGCGAGTTGCAAACATAATTAG
CGGGATATTTAGGCGGGCAATGACGGATGTTCACATTAAAGGATACACAATCCCTAAGGGATGGAAGGTATTTGCATCAT
TTCGTGCTGTACATCTAGACCAAGATCATTTCAAGGACGCTCGAACTTTTAATCCATGGAGGTGGCAGAACAAATCTGGT
CTGACCACAAGCCCACCAAATGTGTTCACACCATTTGGAGGAGGGCCAAGGCTGTGCCCCGGCTATGAGCTTGCGAGAGT
AGAAATCTCCGTCTTCCTTCATCACTTAGTCACTCGTTTTAGTTGGGTTCCTGCCGAGGAAGATAAGCTGGTGTTTTTTC
CGACGACGAGGACGCAGAAGAGGTACCCGATCAATGTGCAGCGGAGGAACAATGTGTCATATGGGCAATGTAAAGAA
>Pyrco_Bartlett_014543.1
ATGTATAGGTATGGAAAGGTGTTCAAGACAAACATTTTGGGGACTCCTATCATAGTGTCTACGGATGCTGAGGTGAACAA
GGTGGTAATGCAAAACCATGGAAATACTTTCTTTCCTGCTTATCCGAAATCAATTACAGAACTGATGGGAAAATATTCAA
TTCTCCAAATAAATGGAAGCCTTCATAAGAGAGTGCATGGACTCATCGCTGGTTATCTGAAATCACCACAGTTCAAAGCT
CGAATCACCGCCGACATCGAAAACTCAGTCAATCTCAACCTGGCTCTTTGGAGAGACATGCAGTCTCCCATTTACGTCCA
AGATGAAACCCAAAAGATTACATTTGAAGTTTTGGTTAAAGTATTAATGAGCGTTGATCCTGGTGAAGATTTAAACCTTC
TGAAGAGAGAATTTGAAGAGTTCATCAAAGGTTTAATTTGCATACCTATCAAGCTCCCTGGAACTAGGCTGTATAAATCT
CTCAAGGCTAGAGAGCGATTGTTGAAGATGGTGGGTAAAATATTAGAGGTGAAAAAGATGGCAATGGAAAATACAAATTG
TACCCAAAATACAATTCCAGTCAAAGACGCAATGGATGTGCTGTTACGTGAAGGTGGTGAACAAAACAACGAGACTCATG
CCCTGCCGTTGGATTTCATCACCGGAAATATAATAGAGATGATGATCCCAGGAGAGGAGACTGTTCCCATGGCCATGACC
CTAGCGGTCAAGTTCCTAAGTGACAGCCCTGTGGCGTTAGACAAATTACGGGAGGAGAACATGGAATTCAAGAGGCAGAA
GAACAAGTTTGATTCCTCGGAAAATTATGCATGGACTGATTACATGTCCTTGCCATTTACTCAAAATGTGATAAGTGAGA
CTCTTAGAATGGCAAATATCATCAATGCTGTTTGGAGAAAAGCTCAAAAGGATGTTGAAATCAAAGGTTATCTGATACCA
AAAGGATCGTGTGTCTTGGCTTCTTTTACTTCTGTTCATATGGATGAAGAAAACTACAAAAACCCATATCAGTTTGATCC
ATGGAGATGGGAGAAATTAGAAGCTGCTGTAAACTACAACACTAGTTTTACACCATTTGGTGGAGGACAGAGGCTTTGCC
CTGGTTTGGAGCTATCCAGGCTTGAATTATCAGTCTTTCTTCATCATCTTGTCACTAATTATAGATGGGTAGCTGAGAAG
GATGGCATTGTTCACTTTCCAACCGTCAAGATGAAGAGGAAGCTGCCCATTACAGTCACATCCATAAGCACT
>Pyrco_Bartlett_016276.1
ATGTCTGACTCAGAGATTATTCTCTGTCTTCTTCCATCAATTGTAGCTCTCTTCCTCTTCCTCATTCTTCTCAGAAGGAA
GCAGAACCATAAAACCAGACTCAATCTCCCGCCAGGAAACATGGGTTGGCCTTTTCTTGGTGAAACCATTGGCTACTTGA
AGCCCTACTCTGCAATCACCATTGGCAAATTCATGGAGGAGCATATCTCAAGGTATGGGAAAATTTACAAGTCGAATTTG
TTTGGGGAGCCAACAATTGTGTCAGCAGATGCAGGGCTCAACAGATTCATATTGCAGAATGAAGGGAGATTGTTTGAATG
TAGCTACCCAAGAAGCATAGGAGGGATTCTTGGGAAATGGTCCATGCTGGTTTTGGTCGGTGACATGCACAGAGACATGA
GGATGATATCTCTCAACTTCTTGAGCCATGCCAGACTCAGAACCCATCTGATGAGAGAAGTTGAAAAGCACACTCTTCTT
GTTTTGGGGAGTTGGAGGGAAAACTCTGTTTTTTCAGCTCAGGATGAAGCTAAGAAGTTCACGTTCAACTTGATGGCCAA
ACATATCATGAGCTTGGATCCTGGAAAACCAGAGACTGAGCAGCTGAAGAAATTATATGTTACTTTCATGAAAGGTGTGG
TTTCTGCTCCTCTGAATTTACCAGGAACTGCTTACAGAAGAGCCTTACAGTCAAGATCAACGATTCTGAAGTTTATAGAG
TGCAAAATGAAAGAAAGATTGATGGAGGGAACCGAAAACATTGGGGAAGATGATCTGCTTGGATGGGTTTTGAAGAATTC
AAATCTTTCAAAAGAACAAATTCTTGACTTAATATTGAGCTTGCTCTTTGCTGGCCATGAAACTTCATCAGTGTCTATAG
CTTTAGCAATTTACTTTTTACCAAGCTGCCCTAATGCAATTCTGCAGTTAAGGGAAGAACACAGTGAAATTGCCAAAGCC
AAGAAACTGGCAGGGGAGACAGAGTTGAATTGGGAGGACTACAAGAAAATGGAGTTCACCCAATGGGTTATCTGTGAGAC
ACTTCGGCTTGGGAATGTGGTGAGATTTTTACACAGAAAGGCTCTGAAGGATGTTCGGTACAAAGGATATGACATTCCAT
GTGGGTGGAAAGTGCTTCCGGTGATTGCAGCCGTGCATTTGGATCCTTTACTTTTTGACCACCCGCAACACTTCAATCCA
TGGAGATGGCAGCAGAATAACAACCACCACCACTGTGGATCTTCGTCATCATCATCATGCTACACGAGCATGACAAGTAA
CAACTTTATGCCATTTGGGGGAGGACCACGACTTTGCGCTGGTTCAGAATTGGCCAAACTTGAAATGGCCGTGTTTATCC
ACCACCTTGTCCTCAACTTCCACTGGGAGTTAGCCGATCCTTTCGACAAACCTTTTGCTTTCCCTTTTGTCGATTTCCAA
AATGGCCTACCAATCACAGCCCACCGCTACGTACCAAAC
>Pyrco_Bartlett_018942.1
ATGGTCAAGCTAGTACAGAAAATCATACAAGCGAGAAAAAAAGAGAGTGATATCATCTCCAATAAGGTTCCCAAAGATGT
GGTAGATGTTCTGCTAAGTGACACAAGTGAGCAATTAACAGATAATCTGATAGCAGATAACATGATTGATATGATGATAC
CAGGGGAGGATTCAGTGCCACTTCTCATGACTATTGCAGTCAAATACCTCTCAGATTCCCCCACTGCTCTCCAACAATTA
GCTGAGGAGAACACGAAGTTAAAAACTCAGAAAGATGAGCTTGGAGAGCCATTGTGTTGGAGTGATTACTTATCCTTACC
ATTTACGCAAAACGTGATCACAGAAACCCTAAGGATGGGAAACATCATAACTGGGGTGATGAGGAAGGCCATGAAAGATG
TGGAGATAAAAGGGTATTTAATACCGAAGGGATGGTGTGTCTTCACATATTTTAGATCAGTTCATCTTGATCAGAATAAC
TATGATTGGCCTTATCACTTCAATCCATGGAGGTGGCAAGACAAAGATATGAGCAGCTGCAACTTCACTCCTTTTGGAGG
TGGGCAAAGGCTGTGTCCTGGACTTGACTTAGCAAGGCTGGAAGCCTCCATTTTCTTACACCACTTTGTCACACAATTCA
GGTTCTCTCCATATCCCTTCCTCCCACAACACGTTTCTTATTCTTCTTTCTTCTCTGCGTTCTGCTTCTTCTTCTTCTTC
TTCAATTCTTCTTTTTTCTTCTCTGTAGTTCTGCAGTTCTACAGTTCTACTTCTTCTTCTTCTTCTTCAATTTTTCTTCT
TCTTCTTCTTCTTCTGCGGTTCGGCTTCTTCTTCAATTCTTCTCTGCGGTTTTGCTTAGTGAATACCGACTACGATCCCG
ACGATGTCATTGTCTTGATTGGAAAAATTAAGGTT
>Pyrco_Bartlett_021841.1
ATGGCTGACTCAGAGATAATTCTCTGTCTTCTTCCATCAATCCTTGCTCTCTTCCTCTTCCTCATTCTCCTCAGAAGGAA
ACAGCACCAGAAAACCAGACTCAATCTCCCGCCAGGAAACATGGGTTGGCCTTTTCTTGGTGAAACCATTGGCTACTTGA
AGCCCTACTCTGCAATCTCCATTGGCAAATTCATGGAGCAGCATATCTCAAGGTATGGGAAAATTTACAAGTCAAATTTA
TTTGGGGAGTCAACAATTGTGTCAGCAGATGCAGGGCTCAACAGATTCATACTGCAGAATGAAGGGAGATTGTTTGAATG
CAGCTACCCAAGAAGCATAGGAGGGATTCTTGGGAAATGGTCCATGCTGGTTTTGGTCGGTGACATGCACAGAGACATGA
GGATGATATCTCTCAATTTCTTGAGCCATGCCAGGCTCAGGACCCATCTGATGAGAGAAGTAGAAAAGCACACTCTTCTT
GTTTTGGGGAGTTGGAAGGAGAACTCTGTTTTTTCAGCTCAGGATGAAGCTAAGAAGTTCACATTCAACTTGATGGCCAA
ACATATCATGAGCTTGGAACCTGGAAAGCCAGAGACTGAGCAGCTCAAGAAACTGTATGTTACTTTCATGAAAGGTGTGG
TTTCTCCTCCTGTGAATTTACCAGGAACAGCTTACAGAAGAGCCTTACAGTCAAGATCAACAATTCTGAAGTTTATAGAG
TGCAAAATGAAAGAAAGATTAATGGAGGGAACCGAAAACATTGGGGAAGATGATCTGCTTGGATGGGTTTTGAAGAATTC
AAATCTTTCAAAGGAGCAAATCCTTGACTTAATATTGAGCTTGCTCTTTGCTGGCCATGAAACTTCTTCAGTCTCGATAG
CTTTAGCAATTTACTTTTTACCAAGCTGCCCTAATGCAATTCTGCAATTAAGGGAAGAACACGGTGAAATTGCCAAAGCC
AAGAAACTAGCAGGGAAGACAGAGTTGGATTGGGAGGATTACAAGAAAATGGAGTTCACTCAATGTGTTATCAGTGAGAC
GCTTCGGCTTGGGAATGTGGTGAGATTTTTACACAGAAAGGCTCTGAAGGATGTTCGGTACAAAGGGTATGACATTCCAT
GTGGGTGGAAAGTGCTTCCGGTGATTGCAGCCGTGCATTTGGATCCTTTACTTTTTGACCACCCTCAACACTTCAATCCA
TGGAGATGGCAGCAGAATAACAACCACCACCACCGTGGATCATCATCAGCATCATGTTACACGAGCATGACAAGTAACAA
CTTTATGCCATTTGGGGGAGGACCACGACTTTGCGCCGGTTCAGAACTAGCCAAACTTGAAATGGCCGTTTTCATCCACC
ACCTTGTCCTCAACTTCCACTGGGACTTAGACGATCCTTTCGGCCAACCTCTTGCTTTCCCTTTTGTCGATTTCCAAAAA
GGACTACCAATCACAGCCCACCGCTACCAAACTAATCTCATT
>Pyrco_Bartlett_026228.1
ATGGGATGGATTTTGGGATGTTGGGTTTTGGTGGGAATTCTTGTAGGATCATTGTATTGGTTTAACAAGGAGAAGAAGAA
CCAGAACAAGAAGGATAGGGAAATTCAAAAGGGTCAAGTTCCAAAAGGGAAGTTAGGTTGGCCCTTCATAGGAGAAACCC
TTGACTTCATTGCTTGTGGCTACACCTCTCGACCTGTCAGCTTCATGGAAAAACGCAGATCTCTGTATGGAAAGGTGTTT
AAGACTAACATATTGGGGACTCCTATCATAGTATCCACGGATGCTGAGGTGAACAAGGTGGTAATGCAAAACCATGGAAA
TACTTTCATTCCTGCCTATCCGAAATCAATTACAGAACTGATGGGAAAATATTCTATTCTCCAAACAAATGGAAGCCTTC
ATAAGAGAGTGCATGGACTCATCGCTGGGTTTCTGAAATCACCACAGTTCAAAGCTCGAATCACCGCCGACATCGAAAAT
TCAATCAAGCTCAACTTGGCCCTTTGGAGAGACATGCAGTCTCCTATTTACGTCCAAGATGAAACCCAAAAGATTACCTT
TGAAGTACTGGTTAAAGTATTAATGAGCATTGATCCTGGTGAAGACTTAAACCTTCTCAAGAGAGAATTTGAAGAGTTCA
TCAAAGGATTAATTTGCATACCAATCAAGCTCCCTGGAACTAGGCTATATAAATCTCTCAAGTTCACACGCTGGCAGGCT
AGAGAGCGATTGTTGAAGATGGTGGGGAAGATATTAGACACGAAAAAGATGGCAATGGAAAATACAATTTGTGCTCAAAA
AACAATTCCTGTCAAAGACGCAATGGACGTGCTGTTAGAAGTTGGTGACCAAAAGAACGAGACTCAAGGCCTGCCGTTGG
ATTTCATCACCGGAAATATAATAGAGATGATGATCCCAGGAGAGGAGACTGTTCCCATGGCCATGACCCTTGCCGTCAAA
TTCCTAAGTGACAGCCCTGTGGCGTTAGACAAATTACGGGACGTTCTCCGCCAGCTCCCACTCAATCCGGTCCTGGTAAA
CGGCATCGTCAATGACCTGATCTGCGAGATTCGCCTAGTCCTCGAAGTCACAAGCAGCGGTGTTAAGACAGATAGAGAAG
GTGGTTTGGGGGGTTTTGTGGGTTTGAAGGAGCAGGAGAGGCGGAAGGGGTGCGGAGAGGTGTGGGAGAGTGGTGGGTTT
GACGGAGGAGTGTGGAGGCAGAAGAGAGAGCTTAGGGTAGGATTGCCAGAAACTTTCATTAAAGAGTCACTCTTCACCCA
TGTTTTAGAGGACGTTCTCCGCCAGCTCCCACTCAATCCGGTCCCGGTAAACGGCGTCGTCAAGGACCTGATTGGCGAGA
TTCACCCAGTCCTCGAAGTCACGAGCGGCGGTGTTGAGACAGATAGAGAAGGTGGTTTGGGGGGTTTTGTGGGTTTGAAG
GAGCAGGAGAGGCCGAAGGGGTGCGGAGAGGTGTGGGAGAGTGGTGGGTTTGACGGAGGAGTGTGGAGGCAGAAGAGAGA
GCTGAGGGTAGGATTGCCAGAAACTTTCATTAAAGAGTCACTGTTCACCCATGTTTTAGAGGAGGAGAACATGGAATTGA
AGAGGCAGAAGAAGAAGAAGAAGATTGATTCCACGGAAAATTATGCATGGACTGATTACATGTCCTTGCCATTTACTCAA
AATGTGATAAGTGAGACTCTTAGAATGGCAAATATCATCAATGCTGTTTGGAGAAAAGCTCAAAAGGATGTTGAAATCAA
AGGTTATTTGATCCCAAAAGGGTGGTGTGTCTTGGCATCTTTTACTTCTGTTCACATGGATGAAGAAAACTACAAAAACC
CATATCAGTTTGATCCATGGAGATGGGAGAAATTAGAAGCTGCTGTAAACTACAACACTAGTTTTACACCCTTTGGTGGA
GGACAGAGGCTGTGCCCTGGTTTGGAGCTATCCAGGCTTGAATTATCAATCTTTCTTCATCATCTTGTCACCAATTATAG
ATGGGTTGCTGAGAAGGATGACATTGTTCACTTTCCAACGGTCAAGATGAAGAGGAAATTGCCCATTAAAGTCACGTCCA
TAAACACG
>Pyrco_Bartlett_026259.1
ATGGCAGAAAGCACTTTTTGGCTTGTTCTTCTAATTGGCTTTTTTGGCTTTCTTTTGGGTCTAATTCTAAACCACTTCTT
GCCCTTAACGTTGTTAAGGCTTAATGGTACTCCACCTAAGGGCTCTTTTGGGTGGCCTCTGTTGGGAGAAACTCTTAGCT
TCTTGAAGCCTCATCCTTCTAATTCTCTTGGTGCCTTCCTTAAACACCATTGTTCTAGGTATGGGAAAGTTTTCAAATCC
CATTTGTTCTTGTCTCCCACAATTGTGTCATGTGATCAAGAGCTGAACTACTTCATACTTCAGAATGAAGGTAAGTTATT
TGAATGCAGCTATCCAAAGCCTATCCATGGCATCCTTGGAAAATCCTCCATGCTTGTGGCTGTGGGTGACACTCACAAAA
GGCTCAGAAATGTGGCTGTCTCCTTGGTCACCATCACCAAGACCAAGCCTGAGTTTCTTAGTGACATTGAAGCCACAGCC
ATTGGCATACTTCACTCTTGGAAAGATAAATCACAAGTCATCTTCTGTGAGGAAGCCAGAAAGTTCACATTTAATGTAAT
AGTGAAGCAAGTGCTAGGTTTAACCCCAGATGAGCCACAGACTACACAAATTCTTGAAGACTTCCTGACTTTCATGAGAG
GGCTCATTTCTCTTCCTCTCTATATTCCTGGAACTCCATATGCACGAGCTGTTAAGGCTAGAAGGAGGATATCTTCAACT
GTGAAAGCAATCATAGAGGAAAGAAGAAGAAATGCAGATGGGAGCACTAATTCTTGTACTAAAAGAAGTGTTTTCCTTGA
GATACTTCTGGATGTTAATACCTTATCTGAAGATGAGAAAGTGAGTTTTATCTTGGATTCTCTATTGGGTGGCTATGAAA
CCACCTCTCTCTTGATGGCCATGGTAGTTTATTTTCTAGCCCAATCACCATCTGCATTACAACGATTAAAGGTAGAGCAT
CAGAACATTAGAAGGGTGAAGCAGAAAGATGAGTATCTGAACTGGGAAGACTATAAAAAAATGGAATTCACCCAAAATGT
CATTAACGAAGCTCTCAGATGTGGAAACGTTGTAAAATTCGTGCACCGAAAGGCTCTCAAAGATGTGAAATTTAGAGATT
ATTTAATTCCATCTGGCTGGAAAGTTTTACCAGTTTTTAGTGCAGCTCATTTAGACCCTTCTCTTCATGCAAGTGCTCTT
GAGTTTGATCCTTGGAGATGGGAGAAAATACCAAGCCAAGACCAAGTATGCAAGAAATTTACTCCCTTTGGTGGAGGGTC
TAGATGCTGTCCTGGATCTGAACTTGGGAAGCTTGAAGTTGCAGTTTTTCTCCACCACCTTGTACAGAATTTCAGG
>Pyrco_Bartlett_042843.1
ATGGGGCTCTTTTGGGTGGGGCCTCTGTTGGGAGAAACTCTTAGCTTCTTGAAGCCTCATCCTTCTAATTCTCTTGGTGC
CTTCCTTAAACACCATTGTTCTAGGTATGGGAAAGGGTTCAAATCCCATTTGTTCTTGTCTCCCACAATTGTGTCATGTG
ATCAAGAGCTGAACTATATCATACTTCAGAATGAAGGTAAGTTATTTGAATGCAGCTATCCAAAGCCTATCCTTGGCATC
CATGGAAAATCCTCCATGCTTGTGGCTGTGGGTGACACTCACAAGAGGCTCAGAAATGTGGCTGTCTCCTTGGTCACCAT
CACCAAGATCAAGCCTGAGTTTCTTAGTGACATTGAAGCCACAGCCATTGGCATACTTCACTCTTGGAAAGATAAATCAC
AAGTCATCTTCTGTGAGGAAGCCAGAAAGTTCACATTTAATGTAATAGTGAAGCAAGTGCTAGGGTTAACCCCAGATGGG
CCACAGACTACACAAATTCTTGAAGATTTCCTGACTTTCATGAGAGGGCTCATTTCTCTTCCTCTCTATATTCCTGGAAC
TCCATATGCAAGAGCTGTTAAGGCTAGAAGGAGGATATCTTCAACTGTGAAAGCAATCATAGAGGAAAGAAGAAGAAATG
CAGATGGGAGCACTAATTATTGTACTAAAAGAAGTTATTTCCTTGAGATACTTCTGGAAGTTGATACCTTATCTGAAGAT
GAGAAAGTGAGTTTTGTCTTGGATTCTCCATTGGGTGGCTATGAAACCACCTCTCTCTTGATGGCCATGGTAGTTTATTT
TCTAGCCCAATCACCATCTGCTTTACAACGATTAAAGGTAGAGGATCAGAACATTAGAAGAGTGAAGCAGAAAGATGAGT
ATCTGACCTGGGAAGACTATAAAAAAAATGGAATTCACCCAAAATATTATTTAATTCCATCTGGCTGGAAAGTTTTACCA
GTTTTTAGTGGAGCTCATTTAGACCCTTCTCTTCATGCAAGTGCTCTTGAGTTTGATCCTTGGAGATGGAAGGTA
>Pyrco_Danjou_DWF4.Chr1
ATGGATTTCCTCTTCTCATTTTTCTTGGTTTTCTCTCTCCTTCCAACCGTAGTTTACGTTTTTCTGAGAAAGTCTAGGTG
CCGGAGGCTGAGGCTGCCTCCGGGGAATCTAGGGCTACCATTTATAGGGGAGACTCTGCAGCTCATCTCAGCCTACAAGA
CTGAGAACCCCGAACCGTTCATCGACGAGCGCGTGAACCGGTTTGGATCCATATTCACGACTCACGTGTTCGGAGAGCCG
ACCGTGTTCTCCACCGACCCGGAGACCAATCGGTTCATCCTGCAGAACGAAGGGAAGCTGTTCGAGTGCAGCTACCCGGG
CTCCATAACCAACCTTATGGGGAAGCACTCTTTGCTGCTGATGAAGGGCAGCCTCCATAAACGGATGCATTCTCTGACTA
TGAGCTTTGCAAACTCCTCCATCATTAGGGACCACCTTTTGGACGACATAGACCGGTTGATCCGGCTCAACATGGATTCA
TGGGCCGACCGGATCTTTCTCATGGAGGAGGCCAAAAAGATCACTTTTGAACTAGCAGTGAAGCAACTCATGAGCTTTGA
TCCAAATGAATGGACCGAGAGTCTAAGGAAAGAGTACGTCCTACTGATCGAAGGCTTCTTCTCCGTTCCCTTGCCTCTAT
TTTCCACCACCTACCGCCGGGCCATTACTGCGCGGACAAAGGTGGCGGAGGCATTAACCTTGATAGTGAGGCAAAGGAGG
GAGGAGAGCGAAGCCGGGCAGATAAAAGAGGACATGTTAGGCGCACTTTTGGGCGGAGACACCGCACTCTCCGACGAGGA
GATTGTGGATTTCTTGCTTGCTTTGCTGGTGGCCGGCTATGAAACCACCTCAACAATCATGACACTTGCCGTAAAGTTCT
TGACGGAGACACCTCTGGCCCATGCTCAACTCCAGGAAGAACATGAGCAAATTAGGGCGAACAAGAAGTCATCCGAGACT
TTGGAATGGAGTGATTATAAGTCAATGCCATTCACTCAGTGTGTTGTAAACGAGACACTGCGAGTAGCAAACATAATTAG
CGGGATATTTAGGCGGGCAATGACAGATGTTCACATTAAAGGATACACGATCCCTAAAGGTTGGAAGGTATTTGCATCGT
TCCGTGCTGTACATCTTGATCAAGATCATTTCAAGGACGCTCGAACTTTTAATCCATGGAGGTGGCAGAACAACTCTGGA
CCGGTCACAAGCCCAGCAAATGTGTTCACACCATTCGGAGGAGGGCCAAGGCTGTGCCCAGGCTATGAGCTTGCCAGAGT
AGAAATCTCGGTCTTCCTTCACCACTTAGTCACTCGTTTCAGTTGGGTTCCTGATGAGGAAGATAAGCTGGTGTTTTTTC
CGACGACGAGGACGCAGAAGAGGTACCCGATCAATGTGCAGCGGAGGAACAATGTGTCATATGGGCAATGTAAA
>Pyrco_Danjou_DWF4.Chr15_1
ATGGGATGGGTTTTGGGATGTTGGGTTTTGGTGGGAATTCTTGTAGGATCATTGTTCTGGTTTAATGAGAAGAAGAAGAA
GAACCAGAACAAGAACGAGAGGGAAAATCAAAAGGGTCAGGTTCCAAAAGGGAAGTTAGGTTGGCCTTTGATAGGAGAAA
CCATTGACTTCATTGCTTGTGGCTACACCTCTCGACCTGTCAGCTTCATGGAAAAACGCAGATCTCTGTATGGAAAGGTG
TTCAAGACAAACATATTGGGGACTCCTATCATAGTGTCTACGGATGCTGAGGTGAACAAGGTGGTAATGCAAAACCATGG
AAATACTTTCATTCCTGCTTATCCGAAATCAATTACAGAACTGATGGGAAAATATTCAATTCTCCAAATAAATGGAAGCC
TTCATAAGAGAGTGCATGGACTCATCGCTGGTTATCTGAAATCACCACAGTTCAAAGCTCGAATCACTGCCGACATCGAA
AACTCAGTCAAGCTCAACCTGGCTCTTTGGAGAGACCAGTCTCCCATTTACGTCCAAGATGAAACCCAAAAGATTACATT
TGAAGTTTTGGTTAAAGTATTAATGAGCGTTGATCCTGGTGAAGATTTAAACCTTCTGAAGAGAGAATTTGAAGAGTTCA
TCAAAGGTTTAATTTGCATACCTATCAAGCTCCCTGGAACTAGGCTGTATAAATCTCTCAAGGCTAGAGAGCGATTGTTG
AAGATGGTGGGTAAAATATTAGAGGTGAAAAAGATGGCAATGGAAAATACAAATTGTACCCAAAATACAATTCCAGTCAA
AGACGCAATGGATGTGCTGTTACGTGAAGGTGGTGAAAACAACGAGACTCATGGCCTGCCGTTGGATTTCATCACCGGAA
ATATAATAGAGATGATGATCCCAGGAGAGGAGACTGTTCCCATGGCCATGACCCTAGCGGTCAAGTTCCTAAGTGACAGC
CCTGTGGCGTTAGACAAATTACGGGAGGAGAACATGGAATTCAAGAGGCAGAAGTTTGATTCCTCGGAAAATTATGCATG
GACTGATTACATGTCCTTGCCATTTACTCAAAATGTGATAAGTGAGACTCTTAGAATGGCAAATATCATCAATGCTGTTT
GGAGAAAAGCTCAAAAGGATGTTGAAATCAAAGGTTATCTGATACCAAAAGGATCGTGTGTCTTGGCTTCTTTTACTTCT
GTTCATATGGATGAAGAAAACTACAAAAACCCATATCAGTTTGATCCATGGAGATGGGAGAAATTAGAAGCTGCTGTAAA
CAACACTAGTTTTACACCATTTGGTGGAGGACAGAGGCTTTGCCCTGGTTTGGAGCTATCCAGGCTTGAATTATCAGTCT
TTCTTCATCATCTTGTCACTAATTATAGATGGGTAGCTGAGAAGGATGGCATTGTTCACTTTCCAACCGTCAAGATGAAG
AGGAAGCTGCCCATTACAGTCACATCCATAAGCACT
>Pyrco_Danjou_DWF4.Chr17_1
ATGGACAATTTGTTGATTGTACTAATATTGGCAGCAACAACAATGTCGATCTTGTCCATAATATTCCTCTACAGCAATAG
CACCAACTCGAACAGGTTTAGTTCTTTTGCTACTTCTTCACTCATCAGATCAAAACACAACAGAATCCAACTTCCTTTGG
GAACTTTTGGGCTTCCATTTCTTGGTGAAACCATTGAGTTTGTAACTTGTGCTTACTCTGACTCCCCTGAGAGCTTCATG
AACAAACGCTGCCACTTGTATGGGAAGGTGTTCAAGTCACACATATTTGGAAGTCCAACAATTGTATCAACAGATGCAGA
AGTGAGTAAAATTGTTCTGCAGAGTGATGCAAAATCTTTTGTGCCATCTTACCCAAAATCTCTCACTGAGTTGATGGGGA
AGTCTTCGATTTTGCTCATCAATGGAGCCCTGCAGAGAAGAATCCATGGACTCATTGGAGCCTTCTTTAAGTCCCCACAT
CTCAAAGCTCAAATCACCACAGGCATGCAGAACTCTGTCCAACAATCCATGGAAAATTGGAGAGATGACCATTTCATTTA
CATACAAGATGAAACCAAACATGCAAAGAAGAAAATGGTCAAGCTAGTACAGAAAATCATACAAGCGAGAAAAAAAGAGA
GTGATATCATCTCCAATAAGGTTCCCAAAGATGTGGTAGATGTTCTGCTAAGTGACACAAGTGAGCAATTAACAGATAAT
CTGATAGCAGATAACATGATTGATATGATGATACCAGGGGAGGATTCAGTGCCACTTCTCATGACTATTGCAGTCAAATA
CCTCTCAGATTCCCCCACTGCTCTCCAACAATTAGCTGAGGAGAACACGAAGTTAAAAACTCAGAAAGATGAGCTTGGAG
AGCCATTGTGTTGGAGTGATTACTTATCCTTACCATTTACGCAAAACGTGATCACAGAAACCCTAAGGATGGGAAACATC
ATAACTGGGGTGATGAGGAAGGCCATGAAAGATGTGGAGATAAAAGGGTATTTAATACCGAAGGGATGGTGTGTCTTCAC
ATATTTTAGATCAGTTCATCTTGATCAGAATAACTATGATTGGCCTTATCACTTCAATCCATGGCGGTGGCAAGACAAAG
ATATGAGCAGCTGCAACTTCACTCCTTTTGGAGGTGGGCAAAGGCTGTGTCCTGGACTTGAATTAGCAAGGCTGGAAGCC
TCCATTTTCTTACACCACTTTGTCACACAATTCAGGTATAAC
>Pyrco_Danjou_DWF4.Chr17_2
ATGGCAGAAAGCACTTTTTGGCTTGTTCTTCTAATTGGCTTTTTTGGCTTTCTTTTGGGTCTAATTCTAAACCACTTCTT
GCCCTTATTGTTAAGGCTTAATCCACCTAAGGGCTCTTTTGGGTGGCCTCTGTTGGGAGAAACTCTTAGCTTCTTGAAGC
CTCATCCTTCTAATTCTCTTGGTGCCTTCCTTAAACACCATTGTTCTAGGTATGGGAAAGTTTTCAAATCCCATTTGTTC
TTGTCTCCCACAATTGTGTCATGTGATCAAGAGCTGAACTACTTCATACTTCAGAATGAAGGTAAGCTATTTGAATGCAG
CTATCCAAAGCCTATCCATGGCATCCTTGGAAAATCCTCCATGCTTGTGGCTGTGGGTGACACTCACAAAAGGCTCAGAA
ATGTGGCTGTCTCCTTGGTCACCATCACCAAGACCAAGCCTGAGTTTCTTAGTGACATTGAAGCCACAGCCATTGGCATA
CTTCACTCTTGGAAAGATAAATCACAAGTCATCTTCTGTGAGGAAGCCAGAAAGTTCACATTTAATGTAATAGTGAAGCA
AGTGCTAGGTTTAACCCCAGATGAGCCACAGACTACACAAATTCTTGAAGACTTCCTGACTTTCATGAGAGGGCTCATTT
CTCTTCCTCTCTATATTCCTGGAACTCCATATGCAAGAGCTGTTAAGGCTAGAAGGAGGATATCTTCAACTGTGAAAGCA
ATCATAGAGGAAAGAAGAAGAAATGCAGATGGGAGCACTAATTCTTGTACTAAAAGAAGTGATTTCCTTGAGATACTTCT
GGATGTTAATACCTTATCTGAAGATGAGAAAGTGAGTTTTATCTTGGATTCTCTATTGGGTGGCTATGAAACCACCTCTC
TCTTGATGGCCATGGTAGTTTATTTTCTAGCCCAATCACCATCTGCATTACAACGATTAAAGGTAGAGCATCAGAACATT
AGAAGGGTGAAGCAGAAAGATGAGTATCTGAACTGGGAAGACTATAAAAAAATGGAATTCACCCAAAATGTCATTAACGA
AGCTCTCAGATGTGGAAACGTTGTAAAATTCGTGCACCGAAAGGCTCTCAAAGATGTGAAATTTAGAGATTATTTAATTC
CATCTGGCTGGAAAGTTTTACCAGTTTTTAGTGCAGCTCATTTAGACCTTTCTCTTCATGCAAGTGCTCTTGAGTTTGAT
CCTTGGAGATGGGAGATGGAACCCGAAGCCAGTGAGCTCCCAAAAGGTCTCGTGCTAGGCAAT
>Pyrco_Danjou_DWF4.Chr2_1
ATGGGATGGATTTTGGGATGTTGGGTTTTGGTGGGAATTCTTGTAGGATCATTGTATTGGTTTAACAAGGAGAAGAAGAA
CCAGAACAAGAAGGATAGGGAAATTCAAAAGGGTCAAGTTCCAAAAGGGAAGTTAGGTTGGCCCTTCATAGGAGAAACCC
TTGACTTCATTGCTTGTGGCTACACCTCTCGACCTGTCAGCTTCATGGAAAAACGCAGATCTCTGTATGGAAAGGTGTTT
AAGACTAACATATTGGGGACTCCTATCATAGTATCCACGGATGCTGAGGTGAACAAGGTGGTAATGCAAAACTATGGAAA
TACTTTCATTCCTGCCTATCCGAAATCAATTACAGAACTGATGGGAAAATATTCTATTCTCCAAACAAATGGAAGCCTTC
ATAAGAGAGTGCATGGACTCATCGCTGGGTTTCTGAAATCACCACAGTTCAAAGCTCGAATCACCGCCGACATCGAAAAT
TCAATCAAGCTCAACTTGGCCCTTTGGAGAGACCAGTCTCCTATTTACGTCCAAGATGAAACCCAAAAGATTACCTTTGA
AGTACTGGTTAAAGTATTAATGAGCATTGATCCTGGTGAAGACTTAAACCTTCTCAAGAGAGAATTTGAAGAGTTCATCA
AAGGATTAATTTGCATACCAATCAAGCTCCCTGGAACTAGGCTATATAAATCTCTCAAGGCTAGAGAGCGATTGTTGAAG
ATGGTGGGGAAGATATTAGACACGAAAAAGATGGCAATGGAAAATACAATTTGTGCTCAAAAAACAATTCCTGTCAAAGA
CGCAATGGACGTGCTGTTAGAAGTTGGTGACAAGAACGAGACTCAAGGCCTGCCGTTGGATTTCATCACCGGAAATATAA
TAGAGATGATGATCCCAGGAGAGGAGACTGTTCCCATGGCCATGACCCTTGCCGTCAAATTCCTAAGTGACAGCCCTGTG
GCGTTAGACAAATTACGGGTGATAAGTGAGACTCTTAGAATGGCAAATATCATCAATGCTGTTTGGAGAAAAGCTCAAAA
GGATGTTGAAATCAAAGGTTATTTGATCCCAAAAGGGTGGTGTGTCTTGGCATCTTTTACTTCTGTTCACATGGATGAAG
AAAACTACAAAAACCCATATCAGTTTGATCCATGGAGATGGGAGAAATTAGAAGCTGCTGTAAACAACACTAGTTTTACA
CCCTTTGGTGGAGGACAGAGGCTGTGCCCTGGTTTGGAGCTATCCAGGCTTGAATTATCAATCTTTCTTCATCATCTTGT
CACCAATTATAGATGGGTTGCTGAGAAGGATGACATTGTTCACTTTCCAATGGTCAAGATGAAGAGGAAATTGCCCATTA
AAGTCACGTCCATAAACACG
>Pyrco_Danjou_DWF4.Chr7
ATGGATTTCCTCTTCTCATTTTTCTTGGTTTTCTCTCTCCTTTCAACCCTAGTTTTTATATTTCTCAGAAAGTCTAGGTG
CCGGAGGCTGAGGCTGCCTCCGGGGAATCTAGGGTTACCATTTATAGGGGAGACTCTGCAGCTCATCTCAGCCTACAAGA
CTGAGAACCCCGAACCGTTCATCGACGAGCGCGTGAACCGGTTCGGACCCTTATTCACAACTCACGTGTTCGGAGAGCCG
ACCGTGTTCTCCACCGACCCGGAGACCAATCGGTTCATCTTGCAGAACGAAGGGAAGCTGTTCGAGTGCAGCTACCCGGG
CTCCATAACCAACCTTATGGGGAAGCACTCTTTGCTGCTGATGAAGGGCAGCCTCCATAAACGGATGCATTCTCTGACCA
TGAGCTTTGCAAACTCTTCGATCATTAGGGACCACCTTTTGGACGACATAGACCGGTTGATCCGGCTCAACATGGATTCC
TGGGCCGACCGGATCTTTCTCATGGAGGAGGCCAAAAAGATAACTTTTGAACTAGCAGTGAAGCAACTCATGAGCTTTGA
TCCAAATGAATGGACCGAGAGTCTAAGAAAGGAGTACGTCCTACTAATCGAAGGCTTCTTCTCCGTTCCTTTGCCTCTAG
TTTCCACCACCTACCGCCGGGCCATTACTGCTAGGACAAAGGTGGCGGAAGCGTTGAGCTTGATAGTGAGGCAGAGGAGG
GAGGAGAGCGAAGCCGGGAAGAGAAAAGAGGACATGTTAGGCGCACTTTTGGGCGGAGACACCGCATTCTCCGACGAGGA
GATTGTGGATTTCTTGCTTGCTTTGCTGGTGGCCGGCTACGAAACCACTTCAACAATCATGACACTTGCCGTCAAGTTCT
TAACGGAGACACCTCTGGCCCATGCTCAACTCAAGGAAGAACATGAGCAAATTAGGGCGAAAAAGTTGTTGTCAAAGCCT
CTGGAATGGAGTGATTATAAGGCAATGCCATTCACTCAATGTGTTGTCAACGAGACATTGCGAGTTGCAAACATAATTAG
CGGGATATTTAGGCGGGCAATGACGGACGTTCACATTAAAGGATACACAATCCCTAAAGGATGGAAGGTATTTGCATCGT
TTCGTGCTGTACATCTAGACCAAGATCACTTCAAGGACGCTCGAACTTTTAATCCATGGAGGTGGCAGAACAAATCTGGT
CCGACCACAAGCCCACCAAATGTGTTCACACCATTTGGAGGAGGGCCAAGGCTGTGCCCCGGCTATGAGCTTGCTAGAGT
AGAAATCTCCGTCTTCCTTCATCACTTAGTCACTCGTTTTAGTTGGGTTCCTGCCGAGGAAGATAAGCTGGTGTTTTTTC
CGACGACGAGGACGCAGAAGAGGTACCCGATCAATGTGCAGCGGAGGAACAATGTGTCATATGGGCAATGTAAA
>Pyrco_Danjou_DWF4.Chr9_1
ATGGAAAATTCACTGATTGTACTAATATCAGCAGCAGCAATCGTGTCGATCTTGTCCATAATATTCCTCTACAGAAACAA
CACCACCAACTCCAACAGGTTTGCTGCTTCTGCTACTACTTCACATATCGGATCAAAACACAGAAGAACCCAACTTCCTT
TGGGAACTCTTGGGCTTCCTTTTCTTGGTGAAACCATTGAGTTTGTGACTTGTGCTTACTCCGACTGCCCTGAGAGCTTC
ATGGACAAGCGCCGCCACTTGTATGGGAAGGTGTTCAAGTCACACATATTTGGAAGTCCAACAATTGTATCAACAGATGC
CGAAGTGAGTAAAATTGTTCTGCAGAGTGATGCAAAATCTTTTGTGCCATCTTACCCAAAATCTCTCACCGAGTTGATGG
GGAAGTCCTCAATTTTGCTCATCAACGGAGCCCTGCAGAGAAGAATCCATGGACTCATTGGAGCCTTTTTAAAGTCCCCA
CACCTCAAAGCTCAAATCACCACAGACATGCAAAACTATGTCCAACAATCCATGGCAAATTGGACAGACGACCATCCCAT
TTACATACAAGATGAAACCAAACATATTGCTTTCCAAGTACTTGTCAAAGCATTGATTAGTTTGGATCCTGGTGAGGACA
TGGAGTTCCTAAAGAAACAGTTCCAAGAATTCATTGCAGGCCTCATGTCTATACCCATAAACATTCCTGGAAGTAGACTT
TACAGATCATTACAGGCAAAGAAGAAAATGGTCAAGCTAGTACAGGAAATCATACAAGCTAAAAAAAAAGAGAGTGATAT
AATCTCCAACAAGGTTCCCAAAGATGTGGTAGATGTTCTGCTGAGAGACACAAGTGAGCAGTTAACAGGGGATCTGATAG
CAGATAACATGATTGATATGATGATACCAGGGGAGGATTCAGTGCCACTTCTCATGACTCTTGCAATCAAATACCTCTCA
GACTCCCCCACTGCTCTCCAACAATTAACTGAGGAGAACATGAAGTTAAAAGCTCTGAAAGATGAGCTTGGAGAGCCACT
GTGTTGGAGTGATTACTTGTCCTTACCATTTACACAAAATGTGATCACAGAAACCCTAAGGATGGGAAACATCATAACTG
GGGTGATGAGGAAGGCCATGAAAGATGTGGAGATAAAAGGGTATTTAATACCAAAGGGATGGTGTGTCTTCACATATTTC
AGATCAGTTCATCTTGATCAGAATAACTATGATTGGCCTTATCACTTCAATCCATGGAGGTGGCAAGACAAAGATATGAG
CAGCTGCAACTTCACTCCTTTTGGAGGAGGACAAAGGCTGTGTCCTGGACTTGACTTAGCAAGGCTTGAAGCCTCCATTT
TCTTACACCACTTTGTCACTCGATTCAGGTGGGCGGCTGAGGAGGACACAATTGTGAACTTCCCCACAGTAAGAATGAAG
CGGAGGATGCCAATCAGGGTCAAAAGGAAAGTTGATTTGGGGACAAATTCC
>Pyrco_Danjou_DWF4.Chr9_2
ATGGTTGGCTTAGCCCCTATTTTATTTGCTCTCTTCCTAGGACTACCAATATTTGCTTATATTCTTGTGCAAATATTCTT
TGTACTACTTCATCAAAAGCCTGCTAAAAACTTGCCTCCTGGAAGCCTGGGATGGCCCTTGTTTGGAGAGACCCTGGGCT
TCCTTAAACCTCATTGTTCTAACACACTTGGAAGCTTCTTGCAACAACATTGCTCTAGATATGGGAAGGTTTTTAAATCG
AATCTATTTGGTTCACCAACCATAGTTTCATGCGACCTTGAGCTCAACGCGTTTATTCTCCAGAACGAAGAGAAGCTTTT
CCAAGCCAGCTACCCCAAGCCCATCCATGGCATTCTTGGAAAGCATTCTTTGCTCACCGTCACCGGTGAGCTTCATAGAA
AGCTTAGAAACATTGGTGTCAGCTTCATTGCCACCTCTAAGTCCTCGCCGGATTTCCTCCATTGGGTTCAGAAGCTGTCT
ATCTCAATGATGGAGTCGTGGAATGGCTGCGAACAAGTCTTCTTCTACAAACAAACTAAAGCGTTTACACTCCGTCTTAT
GGTGAACCACCTTCTGAGCGTTAAACCGGATGAGCCACTAGCCTCGAGAATATTACAAGACTTTGAAACCTACATGACGG
GCTTTGTGTCTTTGCCGTTAAACATTCCGGGAACCGGTTATGCCAGAGCTGTGAAGGCTAGAGCAAGGCTTTCTTTCTCT
GTTAAAGAGATTATGACAGAAAGAAGAAAAGGGAAAGCTAGCGGGCAGCTCAGAGGAGGAGAAGAAGACTTCTTAGACGT
GATACTGTCGAAACAGAGTCTAACGGACGAAGAAATAGTGAGCATTGTGTTGGATATAATGCTCGGAGGCTACGAGACAA
CGGCGACCCTTATGTCATTGATTGTCTACTTTCTCGGCCATGCGCCAATTGCTTTTCACAAATTAAAGGAAGAACATCAA
ACGATAAGGGAAAACAAAAAGGATGGGGAATTGTTAAATTGGGAAGATTACAAGAAAATGGATTTTACTGACTATGTTAT
ATATGAAGGTATGAGGTGTGGGAATGTAGTCAAATTTGTGCACAGGAAAGCTCTTGTAGACGTCAAATTTAAAGAATTCC
TGATACCATCTGGATGGAAGGTTCTTCCAATTTTTACGGGGGCGCATATGGATCCAGATCTTCATGAGAATCCCACAGAG
TTTGATCCTTGGAGATGGATTGATAATTTTAAAGAAATGAGCAAAAAGGTGACAGTATTTGGTGGTGGATCAAGGCTATG
TCCGGGAGCTGAACTCGCTAAAGTAGTCATTTCATTCTTCCTTCATCATCTTATCCTTAGTTATAGATGGAAAACAAAAT
CAGATGATTGCCCACTTGCTTACCCTTACGTGCAATTTCGGAGA
>Pyrco_Danjou_new_DWF4.Chr15_2
ATGTCTGACTCAGAGATTATTCTCTGTCTTCTTCCATCAATTGTAGCTCTCTTCCTCTTCCTCATTCTTCTCAGAAGGAA
GCAGAACCAGAAAACCAGACTCAATCTCCCGCCAGGAAACATGGGTTGGCCTTTTCTTGGTGAAACCATTGGCTACTTGA
AGCCCTACTCTGCAATCACCATTGGCAAATTCATGGAGGAGCATATCTCAAGGTATGGGAAAATTTACAAGTCGAATTTG
TTTGGGGAGCCAACAATTGTGTCAGCAGATGCAGGGCTCAACAGATTCATATTGCAGAATGAAGGGAGATTGTTTGAATG
CAGCTACCCAAGAAGCATAGGAGGGATTCTTGGGAAATGGTCCATGCTGGTTTTGGTCGGTGACATGCACAGAGACATGA
GGATGATATCTCTCAACTTCTTGAGCCATGCCAGACTCAGAACCCATCTGATGAGAGAAGTTGAAAAGCACACTCTTCTT
GTTTTGGGGAGTTGGAGGGAAAACTCTGTTTTTTCAGCTCAGGATGAAGCTAAGAAGTTCACGTTCAACTTGATGGCCAA
ACATATCATGAGCTTGGATCCTGGAAAACCAGAGACTGAGCAGCTGAAGAAATTATATGTTACTTTCATGAAAGGTGTGG
TTTCTGCTCCTCTGAATTTACCAGGAACTGCTTACAGAAGAGCCTTACAGTCAAGATCAACGATTCTGAAGTTTATAGAG
TGCAAAATGAAAGAAAGATTGATGGTGGGAACCGAAAACATTGGGGAAGATGATCTGCTTGGATGGGTTTTGAAGAATTC
AAATCTTTCAAAAGAACAAATTCTTGACTTAATATTGAGCTTGCTCTTTGCTGGCCATGAAACTTCATCAGTGTCTATAG
CTTTAGCAATTTACTTTTTACCAAGCTGCCCTAATGCAATTCTGCAGTTAAGGGAAGAACACAGTGAAATTGCCAAAGCC
AAGAAACTGGCAGGGGAGACAGAGTTGAATTGGGAGGACTACAAGAAAATGGAGTTCACCCAATGGGTTATCTGTGAGAC
ACTTCGGCTTGGGAATGTGGTGAGATTTTTACACAGAAAGGCTCTGAAGGATGTTCGGTACAAAGGATATGACATTCCAT
GTGGGTGGAAAGTGCTTCCGGTGATTGCAGCCGTGCATTTGGATCCTTTACTTTTTGACCACCCGCAACACTTCAATCCA
TGGAGATGGCAGAATAACAACCACCACCACTGTGGATCTTCGTCATCATCATCATGCTACACGAGCATGACAAGTAACAA
CTTTATGCCATTTGGGGGAGGACCACGACTTTGCGCTGGTTCAGAATTGGCCAAACTTGAAATGGCCGTGTTTATCCACC
ACCTTGTCCTCAACTTCCACTGGGAGTTAGCCGATCCTTTCGACAAACCTTTTGCTTTCCCTTTTGTCGATTTCCAAAAT
GGCCTACCAATCACAGCCCACCGCTAC
>Pyrco_Danjou_new_DWF4.Chr2_2
ATGGCTGACTCAGAGATAATTCTCTGTCTTCTTCCATCAATCCTTGCTCTCTTCCTCTTCCTCATTCTCCTCAGAAGGAA
ACAGCACCAGAAAACCAGACTCAATCTCCCGCCAGGAAACATGGGTTGGCCTTTTCTTGGTGAAACCATTGGCTACTTGA
AGCCCTACTCTGCAATCACCATTGGCAAATTCATGGAGCAGCATATCTCAAGGTATGGGAAAATTTACAAGTCAAATTTA
TTTGGGGAGTCAACAATTGTGTCAGCAGATGCAGGGCTCAACAGATTCATACTGCAGAATGAAGGGAGATTGTTTGAATG
CAGCTACCCAAGAAGCATAGGAGGGATTCTTGGGAAATGGTCCATGCTGGTTTTGGTCGGTGACATGCACAGAGACATGA
GGATGATATCTCTCAATTTCTTGAGCCATGCCAGGCTCAGGACCCATCTGATGAGAGAAGTAGAAAAGCACACTCTTCTT
GTTTTGGGGAGTTGGAAGGAGAACTCTGTTTTTTCAGCTCAGGATGAAGCTAAGAAGTTCACATTCAACTTGATGGCCAA
ACATATCATGAGCTTGGAACCTGGAAAGCCAGAGACTGAGCAGCTCAAGAAACTGTATGTTACTTTCATGAAAGGTGTGG
TTTCCCCTCCTGTGAATTTACCAGGAACAGCTTACAGAAGAGCCTTACAGTCAAGATCAACAATTCTGAAGTTTATAGAG
TGCAAAATGAAAGAAAGATTAATGGAGGGAACCGAAAACATTGGGGAAGATGATCTGCTTGGATGGGTTTTGAAGAATTC
AAATCTTTCAAAGGAGCAAATCCTTGACTTAATATTGAGCTTGCTCTTTGCTGGCCATGAAACTTCATCAGTCTCCATAG
CTTTAGCAATTTACTTTTTACCAAGCTGCCCTAATGCAATTCTGCAATTAAGGGAAGAACACAGTGAAATTGCCAAAGCC
AAGAAACTAGCAGGGAAGACAGAGTTGGATTGGGAGGATTACAAGAAAATGGAGTTCACTCAATGTGTTATCAGTGAGAC
GCTTCGGCTTGGGAATGTGGTGAGATTTTTACACAGAAAGGCTCTGAAGGATGTTCGGTACAAAGGGTATGACATTCCAT
GTGGGTGGAAAGTGCTTCCGGTGATTGCAGCCGTGCATTTGGATCCTTTACTTTTTGACCACCCTCAACACTTCAATCCA
TGGAGATGGCAGAATAACAACCACCACCACCGTGGATCATCATCAGCATCATGTTACACGAGCATGACAAGTAACAACTT
TATGCCATTTGGGGGAGGACCACGACTTTGCGCCGGTTCAGAACTAGCCAAACTTGAAATGGCCGTTTTCATCCACCACC
TTGTCCTCAACTTCCACTGGGACTTAGACGATCCTTTCGGCCAACCTCTTGCTTTCCCTTTTGTCGATTTCCAAAAAGGA
CTACCAATCACAGCCCACCGCTACCAAACTAATCTC
>Pyrusco0g031830.1
ATGAACAAACGCTGCCACTTGTATGGGAAGGTGTTCAAGTCACACATATTTGGAAGTCCAACAATTGTATCAACAGATGC
AGAAGTGAGTAAAATTGTTCTGCAGAGTGATGCAAAATCTTTTGTGCCATCTTACCCAAAATCTCTCACTGAGTTGATGG
GGAAGTCTTCGATTTTGCTCATCAATGGAGCCCTGCAGAGAAGAATCCATGGACTCATTGGAGCCTTCTTTAAGTCCCCA
CATCTCAAAGCTCAAATCACCACAGGCATGCAGAACTATGTCCAACAATCCATGGAAAATTGGAGAGATGACCATTTCAT
TTACATACAAGATGAAACCAAACATATTGCCTTCCAAGTACTTGTCAAGGCATTGATTAGTTTGGATCCTGGTGAAGACA
TGGAGTTCCTAAAGAAACAGTTCCAAGAATTCATTGCTGGCCTCATGTCTATCCCAATAAATATTCCTGGAAGTAGACTT
TACAGATCATTACAGGCAAAGAAGAAAATGGTCAAGCTAGTACAGAAAATCATACAAGCGAGAAAAAAAGAGAGTGATAT
CATCTCCAATAAGGTTCCCAAAGATGTGGTAGATGTTCTGCTAAGTGACACAAGTGAGCAATTAACAGATAATCTGATAG
CAGATAACATGATTGATATGATGATACCAGGGGAGGATTCAGTGCCACTTCTCATGACTATTGCGGTCAAATACCTCTCA
GATTCCCCCACTGCTCTCCAACAATTAGCTGAGGAGAACACGAAGTTAAAAACTCAGAAAGATGAGCTTGGAGAGCCATT
GTGTTGGAGTGATTACTTATCCTTACCATTTACGCAAAACGTGATCACAGAAACCCTAAGGATGGGAAACATCATAACTG
GGGTGATGAGGAAGGCCATGAAAGATGTGGAGATAAAAGGGTATTTAATACCGAAGGGATGGTGTGTCTTCACATATTTT
AGATCAGTTCATCTTGATCAGAATAACTATGATTGGCCTTATCACTTCAATCCATGGAGGTGGCAAGACAAAGATATGAG
CAGCTGCAACTTCACTCCTTTTGGAGGTGGGCAAAGGCTGTGTCCTGGACTTGACTTAGCAAGGCTGGAAGCCTCCATTT
TCCTACACCACTTTGTCACACAATTCAGTTGGGCGGCTGACGAGGACACAATAGTGAGCTTTCCGACGGTAAGAATGAAG
AGGAGGATGCCAATAAGGGTCAAAAGGAAAGTTGGAAGTTATGAGACTTTTGTAGGGGAACATTGTTGTTCCCATCCGAA
ACTT
>Pyrusco0g045250.1
ATGGCAGGAAGCACTTTTTGGCTTGTTCTTCTAATTGGCTTTTTTGGCTTTCTTTTGGGTCTAATTCTAAACCACTTCTT
GCCCTTAACGTTGTTAAGGCTTAATGGTACTGCTCCACCTAGGGGCTCTTTTGGGTGGCCTCTGTTGGGAGAAACTCTTA
GCTTCTTGAAGCCTCATCCTTCTAATTCTCTTGGTGCCTTCCTTAAACACCATTGTTCTAGGTATGGGAAAGTGTTCAAA
TCCCATTTGTTCTTGTCTCCCACAATTGTGTCATGTGATCAAGAGCTGAACTACTTCATACTTCAGAATGAAGGTAAGTT
ATTTGAATGCAGCTATCCAAAGCCTATCCTTGGCATCCTTGGAAAATCCTCCATGCTTGTGGCTGTGGGTGACACTCACA
AAAGGCTCAGAAATGTGGCTGTCTCCTTGGTCACCATCACCAAGACCAAGCCTGAGTTTCTTAGTGACATTGAAGCCACA
GCCATTGGCATACTTCACTCTTGGAAAGATAAATCACAAGTCATCTTCTGTGAGGAAGCCAGAAAGTTCACATTTAATGT
AATAGTGAAGCAAGTGCTAGGTTTAACCCCAGATGAGCCACAGACTACACAAATTCTTGAAGATTTCCTGACTTTCATGA
GAGGGCTCATTTCTCTTCCTCTCTATATTCCTGGAACTCCATATGCTAGAGCTGTTAAGAAAGAGGATATCTTCAACTGT
GAAAGCAATCATAGAGGAAAGAAGAAGAAATGCAGAAGTACTAAAAGAAATGAGAAAGCGAGTTTTGTCTTGGATTCTCC
ATTGGGTGGCTATGAAACCACCTCTCTCTTGATGGCCATGGTAGTTTTTTTTCTAGCCCAATCACCATCTGCTTTACAAC
GATTAAAGGTCATTAACGAAGCTCTCAGATGTGGAAACGTTGTAAAATTTGTGCACCGAAAAGCTCTCAAAGATGTGAAA
TTTAGAGACCCTTCTCTTCATGCAAGTGCTCTTGAGTTTGATCATTGGAGATGGAAGGTA
>Pyrusco0g045270.1
ATGGCAGAAAGCACTTTTTGGCTTGTTCTTCTAATTGGCTTTTTTGGTTTTCTTTTGGGTCTAATTCTAAACCACTTCTT
GCCCTTAACGTTGTTAAGGCTTAATGGTACTCCACCTAAGGGCTCTTTTGGGTGGCCTCTGTTGGGAGAAACTCTTAGCT
TCTTGAAGCCTCATCCTTCTAATTCTCTTGGTGCCTTCCTTAAACACCATTGTTCTAGGTATGGGAAAGTTTTCAAATCC
CATTTGTTCTTGTCTCCCACAATTGTGTCATGTGATCAAGAGCTGAACTACTTCATACTTCAGAATGAAGGTAAGTTATT
TGAATGCAGCTATCCAAAGCCTATCCATGGCATCCTTGGAAAATCCTCCATGCTTGTGGCTGTGGGTGACACTCACAAAA
GGCTCAGAAATGTGGCTGTCTCCTTGGTCACCATCACCAAGACCAAGCCTGAGTTTCTTAGTGACATTGAAGCCACAGCC
ATTGGCATACTTCACTCTTGGAAAGATAAATCACAAGTCATCTTCTGTGAGGAAGCCAGAAAGTTCACATTTAATGTAAT
AGTGAAGCAAGTGCTAGGTTTAACCCCAGATGAGCCACAGACTACACAAATTCTTGAAGACTTCCTGACTTTCATGAGAG
GGCTCATTTCTCTTCCTCTCTATATTCCTGGAACTCCATATGCAAGAGCTGTTAAGGCTAGAAGGAGGATATCTTCAACT
GTGAAAGCAATCATAGAGGAAAGAAGAAGAAATGCAGATGGGAGCACTAATTCTTGTACTAAAAGAAGTGATTTCCTTGA
GATACTTCTGGATGTTGATACCTTATCTGAAGATGAGAAAGTGAGTTTTATCTTGGATTCTCTATTGGGTGGCTATGAAA
CCACCTCTCTCTTGATGGCCATGGTAGTTTATTTTCTAGCCCAATCACCATCTGCATTACAACGATTAAAGGTAGAGCAT
CAGAACATTAGAAGAGTGAAGCAGAAAGATGAGTATCTGAACTGGGAAGACTATAAAAAAATGGAATTCACCCAAAATGT
CATTAACGAAGCTCTCAGATGTGGAAACGTTGTAAAATTCGTGCACCGAAAGGCTCTCAAAGATGTGAAATTTAGAGATT
ATTTAATTCCATCTGGCTGGAAAGTTTTACCAGTTTTTAGTGCAGCTCATTTAGACCCTTCTCTTCATGCAAGTGCTCTT
GAGTTTGATCCTTGGAGATGGGAGAAAATACCAAGCCAAGACCAAGTATGCAAGAAATTTACTCCCTTCGGTGGAGGGTC
TAGATGCTGTCCTGGATCTGAACTTGGGAAGCTTGAAGTTGCAGTTTTTCTCCACCACCTTGTACAGAATTTCAGGTGGA
GGACTGAGGACGACGACCAACCCATAGCGTTTCCATACGTAGAATTTCAAAGAGGATTGCCACTGTACCTGGAGCATTGC
CCCCAT
>Pyrusco15g012010.1
ATGTCTGACTCAGAGATTATTCTCTGTCTTCTTCCATCAATTGTAGCTCTCTTCCTCTTCCTCATTCTTCTCAGAAGGAA
GCAGAACCAGAAAACCAGACTCAATCTCCCGCCAGGAAACATGGGTTGGCCTTTTCTTGGTGAAACCATTGGCTACTTGA
AGCCCTACTCTGCAATCACCATTGGCAAATTCATGGAGGAGCATATCTCAAGGTATGGGAAAATTTACAAGTCGAATTTG
TTTGGGGAGCCAACAATTGTGTCGGCAGATGCAGGGCTCAACAGATTCATATTGCAGAATGAAGGGAGATTGTTTGAATG
CAGCTACCCAAGAAGCATAGGAGGGATTCTTGGGAAATGGTCCATGCTGGTTTTGGTCGGTGACATGCACAGAGACATGA
GGATGATATCTCTCAACTTCTTGAGCCATGCCAGACTCAGAACCCATCTGATGAGAGAAGTTGAAAAGCACACTCTTCTT
GTTTTGGGGAGTTGGAGGGAAAACTCTGTTTTTTCAGCTCAGGATGAAGCTAAGAAGTTCACGTTCAACTTGATGGCCAA
ACATATCATGAGCTTGGATCCTGGAAAACCAGAGACTGAGCAGCTGAAGAAATTATATGTTACTTTCATGAAAGGTGTGG
TTTCTGCTCCTCTGAATTTACCAGGAACTGCTTACAGAAGAGCCTTACAGTCAAGATCAACGATTCTGAAGTTTATAGAG
TGCAAAATGAAAGAAAGATTGATGGAGGGAACCGAAAACATTGGGGAAGATGATCTGCTTGGATGGGTTTTGAAGAATTC
AAATCTTTCAAAAGAACAAATTCTTGACTTAATATTGAGCTTGCTCTTTGCTGGCCATGAAACTTCATCAGTGTCTATAG
CTTTAGCAATTTACTTTTTACCAAGCTGCCCTAATGCAATTCTGCAGTTAAGGGAAGAACACAGTGAAATTGCCAAAGCC
AAGAAACTGGCAGGGGAGACAGAGTTGAATTGGGAGGACTACAAGAAAATGGAGTTCACCCAGTGGGTTATCTGTGAGAC
ACTTCGGCTTGGGAATGTGGTGAGATTTTTACACAGAAAGGCTCTGAAGGATGTTCGGTACAAAGGATATGACATTCCAT
GTGGGTGGAAAGTGCTTCCGGTGATTGCAGCCGTGCATTTGGATCCTTTACTTTTTGACCACCCGCAACACTTCAATCCA
TGGAGATGGCAGCAGAATAACAACCACCACCACTGTGGATCTTCGTCATCATCATCATGCTACACGAGCATGACAAGTAA
CAACTTTATGCCATTCGGGGGAGGACCACGACTTTGCGCTGGTTCAGAATTGGCCAAACTTGAAATGGCCGTGTTTATCC
ACCACCTTGTCCTCAACTTCCACTGGGAGTTAGCCGATCCTTTCGACAAACCTTTTGCTTTCCCTTTTGTCGATTTCCAA
AATGGCCTACCAATCACAGCCCACCGCTACGTACCAAAC
>Pyrusco15g012760.1
ATGGGATGGGTTTTGGGATGTTGGGTTTTGGTGGGAATTCTTGTAGGATCATTGTTCTGGTTTAATGAGAAGAAGAAGAA
GAACCAGAACAAGAACGAGAGGGAAAATCAAAAGGGTCAGGTTCCAAAAGGGAAGTTAGGTTGGCCTTTGATAGGAGAAA
CCATTGACTTCATTGCTTGTGGCTACACCTCTCGACCTGTCAGCTTCATGGAAAAACGCAGATCTCTGTATGGAAAGGTG
TTCAAGACAAACATATTGGGGACTCCTATCATAGTGTCTACGGATGCTGAGGTGAACAAGGTGGTAATGCAAAACCATGG
AAATACTTTCATTCCTGCTTATCCGAAATCAATTACAGAACTGATGGGAAAATATTCAATTCTCCGAATAAATGGAAGCC
TTCATAAGAGAGTGCATGGACTCATCGCTGGTTTTCTGAAATCACCACAGTTCAAAGCTCGAATCACCGCCGACATCGAA
AACTCAGTCAAGCTCAATCTGGCTCTTTGGAGAGACATGCAGTCTCCCATTTACGTCCAAGATGAAACCCAAAAGATTAC
ATTTGAAGTTTTGGTTAAAGTATTAATGAGCGTTGATCCTGGTGAAGATTTAAACCTTCTGAAGAGAGAATTTGAAGAGT
TCATCAAAGGTTTAATTTGCATACCTATCAAGCTCCCTGGAACTAGGCTGTATAAATCTCTCAAGGCTAGAGAGCGATTG
TTGAAGATGGTGGGTAAAATATTAGAGGTGAAAAAGATGGCAACGGAAAATACAAATTGTACCCAAAATACAATTCCAGT
CAGAGACGCAATGGATGTGCTGTTACGTGAAGGTGGTGAACAAAACAACGAGACTCATGGCCTGCCGTTGGATTTCATCA
CCGGAAATATATTAGAGATGATGATCCCAGGAGAGGAGACTGTTCCCATGGCCATGACCCTAGCGGTCAAGTTCCTAAGT
GACAGCCCTGTGGCGTTAGACAAATTACGGGAGGAGAACATGGAATTCAAGAGGCAGAAGAACAAGTTTGATTCCTCGGA
AAATTATGCATGGACTGATTACATGTCCTTGCCATTTACTCAAAATGTGATAAGTGAGACTCTTAGAATGGCAAATATCA
TCAATGCTGTTTGGAGAAAAGCTCAAAAGGATGTTGAAATCAAAGGTTATCTGATACCAAAAGGATCGTGTGTCTTGGCT
TCTTTTACTTCTGTTCATATGGATGAAGAAAACTACAAAAACCCATATCAGTTTGATCCATGGAGATGGGAGAAACTAGA
AGCTGCTGTAAACTACAACACTAGTTTTACACCATTTGGTGGAGGACAGAGGCTTTGCCCTGGTTTGGAGCTATCCAGGC
TTGAATTATCAGTCTTTCTTCATCATCTTGTCACTAATTATAGATGGGTAGCTGAGAAGGATGGCATTGTTCACTTTCCA
ACCGTCAAGATGAAGAGGAAGCTGCCCATTACAGTCACATCCATAAGCACT
>Pyrusco15g014490.1
ATGGGATGGATTTTGGGATGTTGGGTTTTGGTGGGAATTCTTGTAGGATCATTGTATTGGTTTAACAAGGAGAAGAAGAA
CCAGAACAAGAAGGATAGGGAAATTCAAAAGGGTCAAGTTCCAAAAGGGAAGTTAGGTTGGCCTTTCATAGGAGAAACCC
TCGACTTTATTGCTTGTGGCTACACCTCTCGACCTGTCAGCTTCATGGAAAAACGCAGATCTCTGTATGGAAAGGTGTTC
AAGACTAACATATTGGGGACTCCTATCATAGTATCCACGGATGCTGAGGTGAACAAGGTGATAATGCAAAACCATGGAAA
TACTTTCATTCCTGCTTATCCGAAATCAATTACAGAACTGATGGGAAAATATTCTATTCTCCAAACAAATGGAAGCCTTC
ATAAGAGAGTGCATGGACTCATCGCTGGTTTTCTGAAATCGCCACAGTTCAAAGCTCGAATCACCGCCGACATCGAAAAC
TCAATCAAGCTCAACTTGGCTCTTTGGAGAGACATGCAGTCTCCCATTTACGTCCAAGATGAAACCCAAAAGATTACCTT
TGAAGTACTAGTTAAAGTATTAATGAGCATTGATCCTGGTGAAGACTTAAACCTTCTCAAGAGAGAATTTGAAGAGTTCA
TCAAAGGATTAATTTGCATACCAATCAAGCTCCCTGGAACTAGGCTATATAAATCTCTCAAGGCTAGAGAGCGATTGTTG
AAGATGGTGGGGAAGATATTAGACATGAAAAAGATGGCAATGGAAAATACAATTTGTGCTCAAAAAACAATTCCTGTCAA
AGACGCAATGGATGTGCTGTTAGAAGGTGGTGACCAAAAAAACGAGACTCAAGGCCCGCCGTTGGATTTCATCACCGGAA
ATATAATAGAGATGATGATCCCAGGAGAGGAGACTGTTCCCATGGCCATGACCCTTGCCGTCAAATTCCTAAGTGACAGC
CCTGTGGCCTTAGACAAATTACGGGAGGAGAACATGGAATTGAAGAGGCAGAAGAAGAAGAAGAAGATTGATTCCACGGA
AAATTATGCATGGACTGATTACATGTCCTTGCCATTTACTCAAAATGTGATAAGTGAGACTCTTAGAATGGCAAATATCA
TCAATGCTGTTTGGAGAAAAGCTCAAAAGGATGTTGAAATCAAAGGTTATTTGATCCCAAAAGGGTGGTGTGTCTTGGCA
TCTTTTACTTCTGTTCACATGGATGAAGAAAACTACAAAAACCCATATCAGTTTGATCCATGGAGATGGGAGAAATTAGA
AGCTGCTGTAAACTACAACACTAGTTTTACACCCTTTGGTGGAGGACAGAGGCTGTGCCCTGGTTTGGAGCTATCCAGGC
TTGAATTATCAATCTTTCTTCATCATCTTGTCACCAATTATAGATGGGTTGCTGAGAAGGATGACATTGTTCACTTTCCA
ATGGTCAAGATGAAGAGGAAATTGCCCATTAAAGTCACGTCCATAAACACG
>Pyrusco1g013070.1
ATGGATTTCCTCTTCTCATTTTTCTTGGTTTTCTCTCTCCTTCCAACCCTAGTTTACGTTTTTCTGAGAAAGTCTAGGTG
CCGGAGGCTGAGGCTGCCTCCGGGGAATCTAGGGCTACCATTTATAGGGGAGACTCTGCAGCTCATCTCAGCCTACAAGA
CTGAGAACCCCGAACCGTTCATCGACGAGCGCGTGAACCGGTTCGGATCCATATTCACAACTCACGTGTTCGGAGAGCCG
ACCGTGTTCTCCACCGACCCGGAGACCAATCGGTTCATCCTGCAGAACGAAGGGAAGCTGTTCGAGTGCAGCTACCCGGG
CTCCATAACCAACCTTATGGGGAAGCACTCTTTGCTGCTGATGAAGGGCAGCCTCCATAAACGGATGCATTCTCTGACTA
TGAGCTTTGCAAACTCCTCCATCATTAGGGACCACCTTTTGGACGACATAGACCGGTTGATCCGGCTCAACATGGATTCA
TGGGCCGACCGGATCTTTCTCATGGAGGAGGCCAAAAAGATCACTTTTGAACTAGCAGTGAAGCAACTCATGAGCTTTGA
TCCAAATGAATGGACCGAGAGTCTAAGGAAAGAGTACGTCCTACTGATCGAAGGCTTCTTCTCCGTTCCCTTGCCTCTAT
TTTCCACCACCTACCGCCGGGCCATTACTGCGCGGACGAAGGTGGCGGAGGCATTAACCTTGATAGTAAGGCAAAGGAGG
GAGGAGAGCGAAGCCGGGCAGATAAAAGAGGACATGTTAGGCGCACTTTTGGGCGGAGACACCGCACTCTCCGACGAGGA
GATTGTGGATTTCTTGCTTGCTTTGCTGGTGGCCGGCTATGAAACCACCTCAACAATCATGACACTTGCCGTAAAGTTCT
TGACGGAGACACCTCTGGCCCATGCTCAACTCCAGGAGGAACATGAGCAAATTAGGGCGAACAAGAAGTCATCCGAGACT
TTGGAATGGAGTGATTATAAGTCAATGCCATTCACTCAGTGTGTTGTAAACGAGACACTGCGAGTAGCAAACATAATTAG
CGGGATATTTAGGCGGGCAATGACAGATGTTCACATTAAAGGATACACAATCCCTAAAGGTTGGAAGGTATTTGCATCGT
TCCGTGCTGTACATCTTGATCAAGATCATTTCAAGGACGCTCGAACTTTTAATCCATGGAGGTGGCAGAACAACTCTGGA
CCGGTCACAAGCCCAGCAAATGTGTTCACACCATTCGGAGGAGGGCCAAGGCTGTGCCCAGGCTATGAGCTTGCCAGAGT
AGAAATCTCAGTCTTCCTTCACCACTTAGTCACTCGTTTCAGTTGGGTTCCTGATGAGGAAGATAAGCTGGTGTTTTTTC
CGACGACAAGGACGCAGAAGAGGTACCCGATCAATGTGCAGCGGAGGAACAATGTGTCATATGGGCAATGTAAAGAG
>Pyrusco7g016750.1
ATGGATTTCGTCTTCTCATTTTTCTTGGTTTTCTCTCTCCTTTCAACCCTAGTTTTTATTTTTCTCAGAAAGTCTAGGTG
CCGAAGGCTGAGGCTGCCTCCGGGGAATCTAGGGTTACCATTTATAGGGGAGACTCTGCAGCTCATCTCAGCCTACAAGA
CTGAGAACCCCGAACCGTTCATCGACGAGCGCGTGAACCGGTTCGGACCCTTATTCACAACTCACGTGTTCGGAGAGCCG
ACCGTGTTCTCCACCGACCCGGAGACCAATCGGTTCATCTTGCAGAACGAAGGGAAGCTGTTCGAGTGCAGCTACCCGGG
CTCCATAACCAACCTTATGGGGAAGCACTCTTTGCTGCTGATGAAGGGCAGCCTCCATAAACGGATGCATTCTCTGACCA
TGAGCTTTGCAAACTCTTCGATCATTAGGGACCACCTTTTGGACGACATAGACCGGTTGATCCGGCTCAACATGGATTCC
TGGGCCGACCGGATCTTTCTCATGGAGGAGGCCAAAAAGATAACTTTTGAACTAGCAGTGAAGCAACTCATGAGCTTTGA
TCCAAATGAATGGACCGAGAGTCTAAGAAAGGAGTACGTCCTACTAATCGAAGGCTTCTTCTCCGTTCCTTTGCCTCTAG
TTTCCACCACCTACCGCCGGGCCATTACTGCTAGGACAAAGGTGGCGGAAGCGTTGAGCTTGATAGTGAGGCAGAGGAGG
GAGGAAAGCGAAGAAGGGAAGAGAAAAGAGGACATGTTAGGCGCACTTTTGGGCCGAGACACCGCATTCTCCGACGAGGA
GATTGTGGATTTCTTGCTTGCTTTGCTGGTGGCCGGCTACGAAACCACTTCAACAATCATGACACTTGCCGTCAAGTTCT
TAACGGAGACACCTCTGGCCCATGCTCAACTCAAGGAAGAACATGAGCAAATTAGGGCGAAAAAGAAATCGTCAAAGCCT
CTGGAATGGAGTGATTATAAGGCAATGCCATTCACTCAATGTGTTGTCAACGAGACATTGCGAGTTGCAAACATAATTAG
CGGGATATTTAGGCGGGCAATGACGGACGTTCACATTAAAGGATACACAATCCCTAAAGGATGGAAGGTATTTGCATCGT
TTCGTGCTGTACATCTAGACCAAGATCATTTCAAGGACGCTCGAACTTTTAATCCATGGAGGTGGCAGAACAAATCTGGT
CCAACCACAAGCCCACCAAATGTTTTCACACCATTTGGAGGAGGGCCAAGGCTGTGCCCCGGCTATGAGCTTGCTAGAGT
AGAAATCTCCGTCTTCCTTCATCACTTAGTCACTCGTTTTAGTTGGGTTCCTGCCGAGGAAGATAAGCTGGTGTTTTTTC
CAACGACGAGGACGCAGAAGAGGTACCCGATCAATGTGCAGCGGAGGAACAATGTGTCATATGGGCAATGTAAAGAG
>Pyrusco9g007440.1
ATGGAAAATTCACTGATTGTACTAATATCAGCAGCAGCAGCAGCAGCAGCAACAGCAACAGCAATCGTGTCGATCTTGTC
CATAATATTCCTCTACAGAAACAACACCACCAACTCCAACTTTCTGAGGTTTTTTGCTGCTTCTGCTACTACTTCACTCA
TCGGATCAAAACACAGAAGAACCCAACTTCCTTTGGGAACTCTTGGGCTTCCTTTTCTTGGTGAAACCATTGAGTTTGTG
ACTTGTGCTTACTCCGACTGCCCTGAGAGCTTCATGGACAAGCGCCGCCACTTGTATGGGAAGGTGTTCAAGTCACACAT
ATTTGGAAGTCCAACAATTGTATCAACAGATGCAGAAGTGAGTAAAATTGTTCTGCAGAGTGATGCAAAATCTTTTGTGC
CATCTTACCCAAAATCTCTCACCGAGTTGATGGGGAAGTCCTCTATTTTGCTCATCAACGGAGCCCTGCAGAGAAGAATC
CATGGACTCATTGGAGCCTTTTTAAAGTCCCCACACCTCAAAGCTCAAATCACCACAGACATGCAAAACTATGTCCAACA
ATCCATGGCAAATTGGACAGACGACCATCCCATTTACATACAAGATGAAACCAAACATATTGCTTTCCAAGTACTTGTCA
AGGCATTGATTAGTTTGGATCCTGGTGAGGACATGGAGTTCCTAAAGAAACAGTTCCAAGAATTCATTGCAGGCCTCATG
TCTATACCCATAAACATTCCTGGAAGTAGACTTTACAGATCATTACAGGCAAAGAAGAAAATGGTCAAGCTAGTACAGGA
AATCATACAAGCTAAAAAAAAAGAGAGTGATATAATCTCCAACAAGGTTCCCAAAGATGTGGTAGATGTTCTGCTGAGAG
ACACAAGTGAGCAGTTAACAGGGGATCTGATAGCAGATAACATGATTGATATGATGATACCAGGGGAGGATTCAGTGCCA
CTTCTCATGACTCTTGCAATCAAATACCTCTCAGACTCCCCCACTGCTCTCCAACAATTAACTGAGGAGAACATGAAGTT
AAAAGCTCTGAAAGATGAGCTTGGAGAGCCACTGTGTTGGAGTGATTACTTGTCCTTACCATTTACACAAAATGTGATCA
CAGAAACCCTAAGGATGGGAAACATCATAACTGGGGTGATGAGGAAGGCCATGAAAGATGTGGAGATAAAAGGGTATTTA
ATACCAAAGGGATGGTGTGTCTTCACATATTTCAGATCAGTTCATCTTGATCAGAATAACTATGATTGGCCTTATCACTT
CAATCCATGGAGGTGGCAAGACAAAGATATGAGCAGCTGCAACTTCACTCCTTTTGGAGGAGGACAAAGGCTGTGTCCTG
GACTTGACTTAGCAAGGCTTGAAGCCTCCATTTTCTTACACCACTTTGTCACTCGATTCAGGTGGGCGGCTGAGGAGGAC
ACAATTGTGAACTTCCCCACAGTAAGAATGAAGCGGAGGATGCCGATAAGGGTCAAAAGGAAAGTTGCCCTAACAGCAGC
TGCCAGCCTGCCACCATCCCTACATCGTGTTCTGCGCGAAGCGATGAAGGACTGGCGTGGCTATCCTATTGAAGGACCTT
ATGGCCAAGGCCCTCCTATGTGGCCACTTCCCCATCCTGCAATGTTGGAGGAAGAACTTGAAATGCAGCGTGCTGAAATT
CGAAGACTTTTGGCTGATAACCGGGGACTGGTTGAAGACCGGATGACGATTCAGCTTGAGCTTGGTGCTGCCAAGGAAGA
GATTCATCGGATGACTGTAGCCTTGTCAGATATTCGTGCCGAAGAAGAAATGAAATCAAGGGAGCTCTATGAGAAAATTC
AGAAGCTGACTAGTGTTAGGAAGGAACTTACCGCACAAGTTCAGACCCTCACGCAGGACCTAGCGAGGTTGCAGTCCAAC
AATAAGCAGATTCTTATGCTAAGGACTGAGATTGATGGTCTGCATCAGGAGCTTATGCATGCCAAAGGCGAGCTTATGAA
GCAAAGACAGGCAATGGAGAAGAACCTAGTTTCTATGGCACATGAAGTTGAGAAACTACATGCAGAACTTTCTAGGGCTG
ATGGTAGACCATGGGGTGCAGGTGGACAATATGGTATGAATTTCACCAGCCCAGAAGGGGCTTTTCCCGCTGCATATGGA
GATGGATATGGGATGCACATGGGTGCTGCTGACAAAGGGCCTATGTATGGCCGGGGTCCAGCTTCGTGGGGAGGATCTGA
AAAGCCTCGCATGACTCATGATGCAATTGTTGGATTTGAGTTGTGTCGTTTCATAATTTATGAACATAACATATATGGTG
TTCAATTTGCTGGGATGTGGGACCCCAGAATTCCATATGGTTTATTTTACCCATATCTTTTGGCTGGTATTGGAATAATG
GATTTTGGAATTTTCTTGTTCCTGATTTTGAGATGTGGATCTGCAACTTCCATCATCAAGATATTTCTAGCCACCCCCAC
AATATGGCAAGGAGCTCCATGTGATGAGATGGCGCTGGACTATCCCTCAAGGAAGGATGGTGGCCTGCCA
>Pyrusco9g017990.1
ATGGTTTTGCTATCCCCAATTTCATTACTTTCTCTCTTGCTAGGAATAGGATTACCGACAGTTTCTTATATTCTTCTCAA
AATCTTTGCAGCACATGAAAATCCAGCTAAAAACTTACCTCTTGGAAGCATGGGATGGCCCTTGCTTGGGGAGACCCTAG
TCTTCCTTAAGCCTCATTCTTCGAACTCTGTCGGAACCTTCTTGCAACAACATTGCTCTAGATATGGGAAGGTCTTCAAA
TCGCATCTATTTGGTTCACCAACCATAGTTTCCTGTGACCTTGAGCTCAACATGTTCGTTCTTCAGAACAAGGGCAAGCT
ATTCCAAGCCAGCTACCCCAAGTCCATTCACGGCATTGTTGGAAAACATTCGTTACTCACGGTCTCCGGCAACCTTCATA
GAAAGTTAAGAAGTATTGCTGTCAGCTTCATCTCTGTGTCCAAGTCGTCCCCCGATTTCCTTGACTTGGTTCAGAAGCTG
TCAATCTCAATGATGGGGTCATGGAATGGCTGCAAACAAGTCTCCTTCTTCGAACAAGCTAAAGCTTTTTCGCTCCGTCT
TATGGTGAAGAACCTTCTGAGTGTTAAACCAGAAGAGCCTTTAGCCTCAAGGATTTTAGAAGACTTTGAAACCTTCATGA
CAGGCTTTGTTTCTCTCCCATTTAATTTTCCTGGAACCGCTTATGCCAAGGCTGTCAAGGCTAGAGCAAGGCTCTCTTCC
ACTGTTCGAGAAATCATGGAAGAGAGAAGAAAAGGGAACATCAATAGCAATGGAGGGCTGCTTAGAGAAAGAGAAGAAGA
AGACTTCTTAGACGTTATACTGTCGAAACAAAACCTAACCGACGAAGAAATAGTGAGCATTGTATTGGATATCATGCTAG
GAGGCTACGAGACTACCGCTACTCTTATGTCGTTGATTGTCCACTTTCTTGGCCATGCGCCACTTGCTTTCCACAAATTA
AAGGTTATATATGAAGCTATGAGATGTGGGACTGTAGTCAAATTTGTGCACAGGAAAGCTCTCGTAGACATCAAATTTGA
AGAATTCGTCATACCATCCGGATGGAAGGTTCTTCCAATCTTCACTGGGGCGCATTTGGATCCCGATCTTCATGAGAATG
CAACAGAGTTTGATCCTTGGAGATGGACTGACAATTGTAAAGAAATGAACAAAAAGATTATAGCGTTGGGTGGTGGAGTA
AAGCTTTGTCCTGGATCTGAATTTGCAAAAGTAGTGATTGCGTTCTTCCTTCATCATCTTGTTCTTAGTTATAGATGGAA
AACAAAACCAGATGAATGCCCACTTGCTTACCCTTATGTGCAATTTAGGAAAGGTTTGATGTTAGAGCAGTTCCACCGTG
GGAAAGGTCCCCTTAGGCTATTCACTATT
>Pyrusco9g018000.1
ATGTTTGGCTTAGCCCCTATTTTATTTGCTCTCTTGCTAGGACTACCAATATTTGCTTATATTCTTGTGCAAATATTCTT
TGTAGCACTACATAATCATCAAAAGTCTGCTAAAAACTTGCCTCCTGGAAGCCTGGGATGGCCCTTGTTTGGAGAGACCC
TGGGCTTCCTTAAACCTCATTGTTCCAACACACTCGGAAGCTTCTTGCAACAGCATTGCTCTAGATATGGGAAGGTTTTT
AAATCGAATTTATTTGGTTCACCAACCATAGTTTCATGCGACCTTGAGCTCAACGCGTTTATTCTCCAGAACGAAGAGAA
GCTTTTCCAAGCCAGCTACCCCAAGCCCATCCATGGCATTCTTGGAAAGCATTCTTTGCTCACCGTCACCGGTGAGCTTC
ATAGAAAGCTTAGAAACATTGGTGTCAGCTTCATTGCCACCTCTAAGTCCTCGCCGGATTTCCTCCATTGGGTTCAGAAG
CTGTCTATCTCAATGATGGAGTCGTGGAATGGCTGCGAACAAGTCTTCTTCTACAAACAAACTAAAGCGTTTACACTCCG
TCTTATGGTGAACCACCTTCTGAGCGTTAAACCGGATGAGCCACTAGCCTCGAGAATATTACAAGACTTTGAAACCTACA
TGACGGGCTTTGTGTCCTTGCCGTTAAACATTCCGGGAACCGGTTATGCCAGGGCTGTGAAGGCTAGAGCAAGGCTTTCT
TTCTCTGTTAAAGAGATTATGACAGAAAGAAGAAAAGGGAAAGCTAGTGGGCAGCTCAGAGGAGGAGAAGAAGACTTCTT
AGACGTGATACTGTCGAAACAGAGTCTAACGGACGAAGAAATAGTGAGCATTGTGTTGGATATAATGCTCGGAGGCTACG
AGACAACGGCGACCCTTATGTCATTGATTGTCTACTTTCTCGGCCATGCGCCAATTGCTTTTCACAAATTAAAGGAAGAA
CACCAAACGATAAGGGAAAACAAAAAGGATGGGGAATTGTTAAATTGGGAAGATTACAAGAAAATGGATTTTACTGACTA
TGTTATATATGAAGGTATGAGGTGTGGGAATGTAGTCAAATTTGTGCACAGGAAAGCTCTTGTAGACGTCAAATTTAAAG
AATTCCTGATACCATCTGGATGGAAGGTTCTTCCAATTTTTACGGGGGCGCATATGGATCCAGATCTTCATGAGAATCCC
ACAGAGTTTGATCCTTGGAGATGGATTGATAATTTTAAAGAAATGAGCAAAAAGGTGACAGTATTTGGTGGTGGATCAAG
GCTATGTCCGGGGGCTGAACTCGCTAAAGTAGTCATTTCATTCTTCCTTCATCATCTTATCCTTAGTTATAGATGGAAAA
CAAAATCAGATGATTGCCCACTTGCTTACCCTTACGTGCAATTTCGGAGAGGTTTGCTATTAGAAATTGAACCAGCTGCT
TCAGATCAACAAGAAAAGGAAAACAAATCGATA
>Rosch_v2.0_Chr1g0370071
ATGGATTTCCTTCTCTCATTTCTACTATCTCTTTGTCTCTTTTCAACCTTTACCATCTTCTTTCTTCTCCGGAATTCTCG
TTGCCGGAGACTCAGACTCCCGCCGGGAAACCTTGGCCTGCCCTTTATAGGAGAAACATGGCAACTCATCTCGGCCTACA
AGACCGAGAACCCGGAACCGTTTATCGACGAGCGGGTCAACCGGTTCGGACCAATCTTCACGACGCACGTGTTCGGCGAG
CCGACGGTGTTTTCCTCCGACCCGGAGACGAACCGGTTCATTCTGCAGAACGAAGGGAAGCTGTTCGAGTGTAGCTACCC
GAGCTCCATATCCAACTTGTTGGGAAAGCACTCGTTGCTGTTGATGAAGGGAACTCTCCATAAAAAAATGCACTCTCTCA
CTATGAGCTTCGCAAACTCATCGATCATCAAAGATCATCTTTTGGTCGATATAGACCGGTTGATCCGGCTCAACATGGAC
TCCTGGACCGGCCGGATCCTTCTCATGGAAGAGGCCAAGAAGATTACCTTTGAGCTAGCAGTGAAGCAGCTAATGAGCTT
CGATCCCGGCGAATGGACGGAAAGTTTGAGGAAAGAGTACGTCTTGCTCATCGAAGGCTTCTTCAGCGTCCCCTTACCTC
TCTTCTCCACCACTTACCGGCGGGCCATTAAAGCGAGGACGAAGGTGGCGGAGGCATTGAGATTGATAGTGAGGCAGAGG
AGGAGGGAGAGCGAGGAAGGGAAGAGGAAAGAGGACATGTTGGGTGCTCTGTTGGCCGGAGACAATGTCAATGGATTCTC
CGACGAGGAGATTGTGGATTTCCTGCTTGCTTTGCTGGTTGCCGGATATGAAACGACGTCAACAATCATGACTCTTGCCG
TGAAGTTCTTAACGGAGACACCTCTGGCCCATGCTCAACTCAAGGAAGAACATGACCAGATTCGGATGAAAAAGAGGGGG
TCATCGGAGGCTCTGGAATGGAGTGATTACAAGTCAATGCCATTCACCCAATGTGTTGTGAACGAGACATTGCGAGTTGC
AAACATTATTAGTGGAGTATTTAGGAGGGCAATGACAGACGTTAATATTAAAGGCTATACGATACCAAAAGGCTGGAAGG
TATTTGCTTCATTTCGGGCTGTGCATTTAGACCACGATCATTTCAAGGCCGCTCGCACTTTTAATCCATGGAGGTGGCAG
CAGAACGACGCCGGAGCTCCCCCAAGCCCGGTAAATGTGTTCACACCATTTGGAGGAGGGCCGAGGCTGTGCCCTGGTTA
CGAACTAGCTAGAGTAGAACTCTCAGTTTTTCTTCACCACCTAGTCACCCGTTTCAGTTGGGTTCCTGCTGAAGACGATA
AGTTGGTGTTCTTTCCAACTACAAGAACACAGAAGAAGTACCCTATCAATGTGCATCCCCGGAATGTGGTTGAGCATATG
>Rosch_v2.0_Chr2g0100151
ATGGTTACGGGGTGTTGGGTTTTAGTGGGAATTGTTGTGGGATCAATATGTTATTACTGGTTTGTTAGTAGTTCTAATAA
GAGTAAGGAGAAGGAGGAGGAGGAGGAGAAGGAGAAGGAGAACCAAGATCAATATGTTAAAGGTCGTCCTCAAGTTCCGA
AAGGGAGGTTAGGTTGGCCTTTGATAGGAGAAACCCTCGACTTCATTGCTTGTGGCTACACCTCTCGACCTGTCAGCTTC
ATGGAAAGTCGCACATCTCAGTATGGGAAGGTTTTCAAGACACACATTCTGGGAACCCCTATCATAGTGTCCACAGATGC
TGAAGTGAACAAGGTGGTATTGCAAAACCATGGCAACACCTTCGTTCCTGCTTATCCAAAATCAATCAAAGAACTTCTGG
GAAAAAACTCTATTCTCCAAATCAACGGAAGCCTCCACAAGCGAGTTCATGGACTCATTGGCGGCTTCCTTAAGTCCCCA
CAATTCAAAGCAAGAATCACCAGAGACATTGAAAACTCTGTCAAGCTCAACTTGGCTGGCTGGACAGATCACATGCATCA
CCCCATTTACATCCAAGACGAAACCCAAAAGATCACCTTTGAAGTTCTGGTTAGAGTGTTAATGAGCATTGGTCCTGGTG
AAGATCTGAACTTTCTCAAGAGAGAATTTGAAGAGTTCATCAAAGGCTTGATCTGCTTACCTATCAAGCTCCCTGGAACT
AGGCTCTACAAATCTCTCAAGGCTAGGGAGCGACTGTTGAAGATGGTAGGGAAAATAGTAGAGGAGAAGAGAAAGGCCAA
AACACAAGAGAGAGGAGGACCAGTCTGTGACGCAATGGACGCGCTGTTAAGGGACAGCTGCGACTCGAACGACGCGCAAC
GCCTGCCGTTGGATTACGTCGCCGGGAACATCATAGAGATGATGATTCCGGGAGAGGAGACGGTGCCGATGGCCATGACC
CTCGCCGTCAAGTACCTCAGTGACAGCCCCGTCGCTCTAGACAAGTTAAGGGAGGAGAACATGGAATTGAAGAAGCAGAA
GGTTGATTCCTCGGAAAATTATTTGTGGACCGATTACATGTCCTTGCCATTTACTCAAAATGTGATAAGTGAGACTCTTA
GAATGGCAAATATTATCAATGCTATTTGGAGAAAAGCTCCCGGAGATGTTGAAATTAAAGGGTATTTGATTCCAAAAGGA
TGGTGTGTTTTGGCGTCTTTTAGTTCTGTCCACATGGATGAAGAGAACTACGAACACCCATATCAGTTTAATCCATGGAG
ATGGGAGAAGGGAGAAGCTGCCTTAAACTATAGTACTAGTTTTACACCATTTGGTGGAGGACAGAGACTGTGCCCTGGTT
TGGAACTATCTCGTCTCGAATTATCAATCTTCCTTCATCATCTTGTCACCAGTTATAAATGGGTAGCTGAGAAAGATGAG
ATTATCCACTTTCCGACTGTCAAGATGAAGAGGAAGCTCCCTATTTCAATCACATCCACGATCACA
>Rosch_v2.0_Chr2g0101791
ATGCCAGCCTCCATGTCTGACTCAGAGCTAATCCTCTGTGTTCTTCCCTCAATCTTAACTCTATTCCTCTTCCTCATTCT
CATCAGAAGAAAGAAGCAGCAACACCAAATCAGAGGACTCAATCTCCCACCAGGAAACATGGGCTGGCCTTTTCTTGGAG
AAACCATAGGCTACTTGAAGCCCTACTGTGCAACCTCTACAGGAGAATTCATGGAGCAACATATTTCAAGGTATGGGAGA
ATTTACAAGTCCAGTTTGTTTGGGGAGCCAACTATAGTTTCAGCTGACGCAGGGCTCAATAGATTCATACTACAAAATGA
AGGCAGATTGTTTGAATGTAGCTACCCAAGAAGCATAGGAGGGATTCTTGGAAAATGGTCTATGTTGGTTTTAGTGGGTG
ACATGCATAGAGATATGAGGACTATATCCCTCAATTTCTTAAGCCATGCCAGACTCAGAACCCACTTGCTGAGAGAAGTT
GAGAAGCATACTTTGCTTGTTTTGGGGAGCTGGAAAGAGAATTCTGTGTTTTCAGCTCAGGATGAAGCTAAGAAGTTCAC
TTTCAATTTGATGGCCAAACACATCATGAGCTTGGATCCTGGAGAACCAGAGACAGAGCAGCTCAAGAAATTGTATGTTA
CTTTCATGAAGGGTGTGGTTTCTGCTCCATTAAATTTACCAGGGACAGCTTACAGAAAAGCCTTACAGTCTCGATCAACC
ATTCTGAAGTTCATTGAGCGCAAAATGGAAGAGAGGGTGAAGAAGGGAAGTGAAAACATAGGGGAAGATGATCTTCTTGG
ATGGGTTTTGAAGAATTCAAATCTTTCAAAGGAGCAAATTCTTGACTTGATACTGAGCTTGCTCTTTGCTGGTCATGAAA
CTTCATCAGTCTCCATAGCTTTAGCCATCTACTTCTTGCCTGGCTGTCCTAATGCAATTGAGCAGTTAAGGGAAGAGCAC
ATTGAAATTGTCAAAGCCAAGAAGAAAGCAGGAGAGACAGAGTTGAACTGGGATGACTACAAAAAAATGGAATTCACTCA
ATGTGTAATAAGTGAGACACTTAGGCTCGGGAACGTGGTGAGGTTTTTACACAGAAAGGCACTGAAAGATGTGAGGTACA
AAGGTTATGACATTCCATGTGGGTGGAAAGTGCTTCCGGTAATTGCAGCCATGCATTTGGATCCTTTGCTTTTTGACTAC
CCTCAACACTTCAATCCATGGAGATGGCAGCAAAGCAACAGCACGCGATCTTCTTCATCATCAACATCTTACTCGAGCAT
GACAAGTAGCAACTTTATGCCATTTGGGGGAGGACCACGACTTTGCGCCGGATCAGAACTGGCCAAGTTAGAAATGGCCG
TTTTCATCCACCACCTGGTCCTCAACTACCAGTGGGAGTTGGCCGATTTGGACGACCAAGCTTTCGCATTCCCATTTGTC
GACTTTCAGAAAGGACTACAAATCAGAGCTCAACGCCAAACAACTTCATATAATCAAGTCATCAAACACCTTGCATGCAT
TATC
>Rosch_v2.0_Chr2g0142901
ATGGACATTTTGTTGCTGATTGTACTAGTCTGTAGTACTACCATATTCTTGTCCACAGTACTAATTCTCTCCAGGAACTA
CTTCAGGTTTAGCCCAGTCTGTTTCAATATCAGATCATCAAAACACAGAAGACTCTCACTTCCATTAGGCACTCTTGGAT
GGCCGTTTCTCGGCGAAACCATTGAGTTTGTGTCTTGTGCTTACTCTGATTGCCCCGAGAGCTTCGTCAATAAACGTCGC
CATAGGTATGGAAAGGTGTTTAAATCACACATATTTGGGAGTCCAACTATTGTTTCAACAGATGCAGAAGTGAGTAAGTT
TGTTCTGCAAAGTGATGCCAAGGCTTTTGTTCCATCTTACCCAAAATCTCTCACAGAGTTGATGGGGAAGTCTTCTATAT
TGCTCATCAATGGAAGCTTGCAAAGAAGAATCCATGGACTCATAGGAGCTTTCTTTAAGTCTCCACACCTCAAAGCTCAA
ATCACCAGAGACATGCAGAAGTATGTCCAAGAATCAATGGCAACTTGGAGAGATGACCTTCCCATTTTCATTCAAGATGA
AACCAAAAATATTGCATTTCAAGTACTTGTCAAAGCATTGATTAGTCTGGATCCTGGTGAGGACATGGAGTTTCTAAAGA
AACAGTTCCAAGAATTCATTGCTGGCCTCATGTCTATACCCATCAATATTCCTGGAAGTAGACTTTACAGATCATTACAG
GCCAAGAAGAAAATGGTCAAGCTAGTCCAGAAAATTATACAAGCTAAAAAGGAGAGTGGGATCTCCAATGTTTCCCAAGA
TGTGGTGGATGTTTTGCTCAATGACACAAGTGATCAATTAACAGATGATCTTATAGCAGATAACATGATTGATATGATGA
TACCAGGAGAGGATTCAGTACCACTTCTTATGACTCTTGCAATCAAATACCTTTCAGATTCCCCCACTGCTCTTCAACAG
TTAACGAAGGAGAACATGGAGTTAAAAACACTCAAAGAGCAGCTTGGAGAGCCATTGTTTTGGAGTGATTACTTATCCTT
ACCATTTACACATAATGTGATTACAGAAACTCTAAGGATGGGAAACATCATAAATGGGGTGATGAGGAAGGCCATGAAAG
ATGTTGAGATAAAAGGCTATCAAATACCAAAGGGGTGGTGTGTCTTCACATACTTTAGATCAGTTCATCTTGATGAGAAT
AACTATGATGGGGCTTATGACTTCAATCCATGGAGATGGCAAGACAAAGACATAAGCAGCTGTAACTTCACTCCGTTTGG
AGGTGGACAAAGACTTTGTCCTGGGCTTGACTTGGCTAGGCTGGAAGCTTCCATCTTCCTACACCACTTTATCACTCAGT
TCAGTTGGGTGGCTGAGGATGACACAATTGTAAACTTCCCCACTGTAAGAATGAAGAGGAGGATGCCAATCTGGGTCAAA
AGGAGAAGGGCCGACCAGTAC
>Rosch_v2.0_Chr2g0155501
ATGACTTTGTCCATGGCTGGAAGTAGTACTTTTTGGCTGCTTGTTCTGGTTGGTATGTTCTTCATCTTTCTTTTGGGTCG
TCTCATTCTGAACCAGTACTCACCCTTGTTCTTAAGGGTTGGTCCTACTACACCTAAAGGCTCTTTCGGGTGGCCTGTTT
TGGGTGAAACTCTTGCTTTCTTGAACCCTCATCCTTCTAATTCTCTTGGAGCTTTCCTTCAACACCATTGCTCTAGGTAT
GGGAAAGTGTTCAAATCCCATTTGTTCTTGTCCCCAACGATTGTGTCCTGTGACGAAGAGCTGAACTACTTCATACTTCA
GAATGAAGGCAAGTTGTTTGAATGTAGCTACCCGAAACCCATCCATGGCATTCTCGGCAAGTCCTCATTGCTGGTGGCTG
TGGGTGACACTCACAAAAGGCTCAGAAATGTGGCCGTCTCTCTGGTCACCATTACCAAATCCAAGCCTGAGTTTCTCCAC
GACATCGAGAACACTGCAGTTCGCGTTCTTCGGTCGTGGAAAGATAAACCACAAGTCATCTTCTGTAAAGAAGCTAGAAA
GTTCACATTCAATGTAATAGTGAAGCAAGTGCTAGGTTTGAGCCCAGATGAGCCACAGACCACACAAATTCTTGAAGATT
TTCTGACTTTCATGAAAGGGCTCATTTCTCTCCCTCTCTACATTCCTGGAACTCCTTATGCAAGAGCTGTGAAGGCTAGA
ATTAGGATATCTTCAACTGTGAAAGCAATCATAGAGGAAAGAAGAAGAAGAAGAACAAGAAGAAATGAAGATGGGATTAG
TACTAATAAGTCTAGTAGTAGTAATAGTGATTTTCTTGAGATACTTCTGGATGTTGATACCTTATCTGAAGATGAAAAAG
TGAGTTTCGTCTTGGATTCTCTACTGGGTGGGTACGAGACTACCTCTCTATTAATGGCCATGGTTGTTTATTTTCTAGCT
CAATCACCCTCTGCATTACAACAATTAAAGGTTGAGCATCAGAATATTAGAAGGGTGAAGAAGAAAGATGAGTATTTGAA
CTGGGAAGACTATAGCAAAATGGAATTTACTCAAAACGTCATAAACGAAGCTATGAGATGTGGGAACATTGTAAAATTTG
TGCACCGAAAGGCTCTCAAAGATGTGAAATTTAGAGATTATAAAATTCCATCAGGCTGGAAAGTTCTACCCGTCATTAGT
GCTTCTCATTTGGACCCTTCTCTTCATGCAAATGCTCTCGAGTTTCATCCTTGGAGATGGGAGAGCGAAGATCAAATGTG
CAAGAGATTCACTCCCTTTGGTGGAGGGTCTAGATGCTGTCCAGGATCTGAACTTGGGAGGCTTGAGGTTGCATTTTTTC
TCCACCACCTTGTACAAAATTTCAGGTGGAGGACTGAGGATGATGAGCAACCTATAGCTTATCCGTACGTAGAATTCAAA
AGAGGGTTGCCACTTTACTTGGAGGATTGCCCCATT
>Rosch_v2.0_Chr2g0173551
ATGTTTGGATTTTCCCCCATTTTATTATCTTTCTTGCTTGTACTACTACCAGCACTGGCCTATATTCTTCTCATCAAATT
GTTTCGAAGTAGACATGCCAAGCTTGCTGATCATGCTGCTAAAAACTTGCCGCCGGGAAGCATGGGATGGCCGGTTTTTG
GCGAAACTCTTCACTTCCTCAAGCCTCATTCTTCGGATTCTCCCGGAACCTTCCTGCAACAACACTGCTCTAGGTATGGG
AAGGTTTTCAAGTCGCATCTATTTGGTTCGCCGACCATAGTTTCGTGCGACCTTGAGCTCAACATGTTCGTTCTTCAGAA
CGAAGAGAAGCTCTTCCAAGCCAGTTACCCAAAACCGGTCCTTGGCATTCTCGGGAAGTACTCTTTGCTCACCGTCTCCG
GTGACCTTCACCGGAAGCTAAGGAACATTGGCGTCAGCTTCATCGCCTCTTCCAAGTCCTCGCCTCATTTTCTTCACTGG
ATTGAGAAGCTCTCGATCTCGATGATGGACTCGTGGAGTGGCCGAAATCAAGTCTCCTTCTTCAAAGAAGCTAAAACTTT
TACACTTCGTCTTATGGTGAAGCACCTCTTGAGTGTTAACCCCGAGGAGGCACTAGCTTCGAGAATATTAGAAGACTTCC
AAACGTACATGCGAGGCTTCGTTTCTCTGCCGATAAATCTCCCCGGAACCGCTTATGCCAAGGCTGTTAAGGCTAGAGCG
AGGCTTTCTTCCAGTGTCAAGGAGATTATGGAAGGAAGGCGAAAACGGCGAATCGGAGAGCTTGCAGAATTAGGAGAAGG
AGAAGTGGACTTTTTAGACGCGATACTGTCGAAACAAAGGCTAAACGACGATGAAATAGTAAGCATTGTGTTGGACATAA
TGCTGGGAGGGTACGAGACCACCTCAACACTAATGGCCTTGATTGTCTACTTTCTTCATCATTCGCCAATTGCTTTTGCC
AAATTAAAGGAAGAACACCAAGCTATAAGGGAAAACAAAGAGGATGAGAGTGCTCCCTTGGACTGGGAAGATTACAAGAA
AATGAAGTACTCTTACAATGTTATGTGTGAAGCCATGAGATGTGGCAATGTAGTTAAATTTGTGCACAGAAAAGCTCTTC
AAGATGTGAAATTTAAAGAGCTGGTCATACCGTCCGGATGGAAGGTTCTTCCGATCTTCACCGCATCACATATGGATCCA
GATCTTCACGATAATCCGGCACAATTTGATCCTTCAAGATGGACTAGCGATCATTACAAAGAAATGAGCAGAAAAGTGAC
ACCGTTTGGGGGAGGAGCAAGGCTTTGTCCAGGAGCTGAGCCCGCTAAAGTAGTCATTTCCTTTTTCCTTCATCATCTAG
TCCTTACATATAGGTGGAAAACAAAATCAGATGAGTGCCCTCTTGCTTACCCCTATGTCGAATTCCGAAGAGGTTTACTG
ATAGAGATTGAACCTGCTGAGCCCGGAAGTGACTTGATCTATAGGGAGATGAAATTGAGCCCT
>Ruboc_01_G01024
ATGCTAGAGAGTCAGTCAGCCTCCATGTCTGACTCAGAGCTAATTCTCTGTCTTCTTCCTTCAATCTTAGCTCTATTTCT
CTTCCTCATTCTCATCTCAAGAAAGAAGCACCAACAACAAAGCAGAGGACTCAATCTCCCACCAGGAAACATGGGCTGGC
CTTTTCTTGGAGAAACCATAGGCTACTTAAAGCCTTACTGTGCAACCTCTATAGGAGACTTCATGGAGCAACATATTTCA
AGGTATGGGAAAATTTACAAGTCCAGTTTGTTTGGTGAGCCAACAATAGTTTCAGCAGATGCAGGGCTCAATAGATTCAT
ACTACAAAATGAAGGAAGATTGTTTGAATGTAGCTACCCAAGAAGCATAGGTGGTATTCTTGGAAAATGGTCTATGCTGG
TTTTGGTGGGTGACATGCATAGAGATATGAGGACTATATCTCTCAATTTCTTGAGCCATGCCAGACTCAGAACCCATTTG
CTCAGAGAAGTTGAGAAGCATACACTGCTTGTTTTGGGCAGCTGGAAGGAGAATTCTGTGTTTTCAGCTCAGGATGAAGC
TAAAAAGTTCACTTTCAATTTGATGGCCAAGCATATCATGAGCTTGGATCCTGGAGAACCAGAGACAGAGCAGCTCAAAA
AATTGTATGTTACTTTCATGAAGGGTGTGGTTTCTGCTCCATTGAACTTACCGGGAACAGCTTACAGAAAAGCCTTGCAG
TCTCGATCAACCATTCTCAAGTTCATTGAGCGCAAAATGGAAGAGAGGTTAAAGGAGGGAAATGAAAACATAGGGGAAGA
TGATCTTCTCGGATGGGTTTTGAAGCATTCAAATCTTTCAAAGGAGCAAATTCTTGACTTGATATTGAGCTTGCTCTTTG
CTGGTCATGAAACTTCATCAGTGTCCATAGCTTTAGCCATATACTTCTTGCCTGGCTGTCCTAATGCAATTGAACACTTG
AGGGAAGAGCACATTGAAATTGCCAGAGCCAAGAAGAAAGCAGGAGAGACAGAATTGAATTGGGATGACTACAAAAAAAT
GGAATTCACTCAATGTGTTATCAGCGAGACACTTAGGCTTGGAAACGTGGTGAGGTTTTTACACAGAAAGGCACTGAAAG
ATCAGAGTAACAGTACTCGATTTTCATCATCATCTACATCTTACTCGAGCATGACAAGTAGCCACTTTATGCCATTTGGG
GGAGGACCACGGCTTTGCGCCGGATCAGAACTGGCCAAGCTAGAAATGGCCGTTTTCATTCACCATCTGGTCCTCAACTA
CCAGTGGGACTTGGCCGATTTGGACGATCAAGCTTTTGCATTCCCTTTCGTCGATTTTCAGAAAGGACTACAAATCAGAG
CTCAACGCCAAACAAACTTCATA
>Ruboc_01_G01132
ATGGGATGGGTTATGGGGTATTGGGTTTTGGTGGGAATTGTTGTGGGATCAATATGGTATTACTGGTTTAATAGTAGTAC
TAATAATAAGAACAAGCAGAAGAAGGAGAAGGGGAAGAAGAACCAAGATCAATATGTTAAGGATCGTCCCCAAGTTCCCA
AAGGGAGGTTAGGTTGGCCGTTGATAGGAGAAACCCTCGACTTCATTGCTTGTGGTTACACCTCTCGACCTGTCAGCTTC
ATGGAAAATCGGACATCTCTGTATGGGAAGGTTTTCAAGACAAACATTCTGGGAACCCCTATCATAGTGTCCACAGATAC
TGAAGTGAACAAGGTGGTATTGCAAAACCATGGCAACACCTTCATTCCTGCTTATCCAAAATCAATCAAAGAACTTCTGG
GAAAGAACTCTATCCTCCAAATCAATGGAGGCCTTCACAAACGAGTTCATGGACTCATCGGCGGCTTCCTTAAGTCCCCA
CAATTCAAATCCAGAATCACAGGAGATATTGAAAACTCTGTCAAGCTCAACTTGGCTTGTTGGACGGATCACATGCATCA
CCCCACTTACATCCAAGACGAAACCCAAAAGATTACTTTTGAAGTTCTGGTTAAAGTATTAATGAGCGTTGGTCCTGGTG
AAGATTTGAAGTTTCTCAAGAGAGAATTTGAAGAGTTCATCAAAGGCTTAATCTGCATACCTATCAAGCTCCCCGGAACT
AGACTCTATAAATCTCTCAAGGCTAGGGAGCGATTGCTGAAGATGGTAGGGAAAATAGTAGAGGAGAAGAGAAAGGCCAT
GGAAAATAATACCCAAGAGAGAGGACCAGTCTGTGACGCAATGGACGCACTGTTACGTGATAGCTGCGACTCCAACGACG
CGCAACGCCTGCCGTTGGATTACGTCGCCGGGAATATCATAGAGATGATGATCCCGGGAGAGGAGACCGTGCCGATGGCC
ATGACACTCGCCGTCAAGTACCTCAGTGACAGTCCCGTCGCTCTAGACAAGTTAAGGGAGGAGAACGTGGAATTGAAGAG
GCAGAAACTTGTTTCCTCGGAGAATTATTCATGGACTGATTACATGTCCTTGCCATTTACTCAAAATGTGATAAGTGAGA
CTCTTAGAATGGCAAATATTATCAATGCTATTTGGAGAAAAGCTCTCAGGGATGTTGAAATCAAAGGGTATTTGATTCCA
AAAGGATGGTGTGTTTTGGCATCGTTTAGTTCTGTCCACATGGATGAAGAGAACTATGAAAATCCATATCAGTTTGATCC
ATGGAGATGGGAGAAGGGAGAAGCTGCCTTAAACTACAGTACTAGTTTTACACCATTTGGTGGAGGACAGAGGTTGTGCC
CTGGTTTGGAACTATCTCGACTCGAATTATCAATCTTCCTTCATCATCTTGTCACCACTTATAGATGGGTAGCCGAGAAA
GATGACATTATCCACTTTCCAACTGTCAAGATGAAGAGGAAGCTGCCTATTTCAATCACATCCACAAGCACA
>Ruboc_06_G03898
ATGGTTGGATTTTCCCCTATTTTATTAGCTTTCGTGATTGGACTAGTACCAGTACTGGCCTATATTCTTCTCATCAAATC
GTTTCAAAGAAGACATGAAAAGCCTGCTGCTGCTAAAAACTTACCGCCGGGAAGCATGGGATGGCCAGTTTTCGGTGAAA
CTCTTCACTTCCTCAAGCCTCATTATTCAAATTCTCCCGGAACCTTCTTGCAACAACACTGCTCTAGATATGGGAAGGTT
TTCAAGTCGCATCTATTTGGTTCCCGGACCATAGTTTCGTGCGACCTTGAGCTCAACATGTTCATTCTTCAGAACGAAGA
GAAGCTGTTCCAAGCCAGCTACCCCAAGCCCATCCATGGCATTCTTGGCAAGTATTCTTTGCTCACCGTCTCCGGTGACC
TTCACAGGAAGCTAAGAAACGTTGGCGTCAGCTTCATTGCCTCTTCCAAGTCCTCGCCCCATTTTCTTCACTGGGTCGAG
AAGCTCTCGATCATGATGATGGACTCATGGAGTGGCCGGAAACAAGTCTCCTTCTTCAAAGAAGCTAAAGCTTTTACCCT
CCACCTTATGGTGAAGCACCTTTTGAGTGTTAAACCGGAGGAGGCACTAGCTTCTAGGATATTGGAAGACTTTCAAACCT
ACATGAGAGGCTTTGTTTCTCTGCCATTAAATATTCCCGGAACCGCTTATGCCAAGGCTGCTAGAGCGAGGCTTTCTTCG
AGTGTCAAGGAGATTATGGAAGAGCGTAGAAAAAGAAAAATTGTAGAGTTAGGAGAAGGAGAAGTAGACTTTTTAGACTC
GATATTGTCGAAACAAAGCCTAAACGACGATGAAATAGTAAGCATTGTGTTGGACATAATGCTGGGAGGCTACGAGACCA
CCTCAACACTCATGGCCTTGATTGTCTATTTTCTTCATCATTCGCCAATTGCTTTTGCCAAATTAAAGGAAGAACACACA
GCTATAAGGGAAAACAAAAAGGATGAGAGTGCTCCCTTAAATTGGGAAGATTACAAGAAAATGGAGTACTCCTACAATGT
TATATGTGAAGCCATGAGATGTGGGAATGTAGTCAAATTTGTGCACAGGAAAGCTCTTCAAGATTTGAAATTTAAAGAGC
TGGTCATACCATCCGGATGGAAGGTTCTTCCGATCTTTACCGCGTCACATTTGGATCCAAATCTTCATGAAAATCCTGCA
CAATTTGATCCTTCGAGATGGACTAACGATAACTATAAAGAAATGAGCAAAAAAGTGACACCGTTTGGTGGAGGAGCAAG
GCTTTGTCCAGGAGCTGAACTCGCTAAAGTAGTCATATCCTTCTTCCTTCATCATCTTGTCCTTACGTATAGATGGAAAA
CAAAACCAGATGAGTGCCCACTTGCTTACCCCTATGTCGAGTTCCGAAGAGGTTTGCTGATAGAGATTGAACCTGCTGCT
GCAGCAGGAGCCCTA
>Ruboc_06_G08472
ATGGCCGGAAGTAGTACTTTTTGGCTTGTTGTTCTGGTTGGCATGTTCTTCATGTTTCTTTTGGGTCGTCTCATTCTGAA
CCAGTACTCACCCTTGTTCTTGAGGGTTGGTCCTTCTACACCTGAAGGCTCATTCGGGTGGCCTGTTTTGGGTGAAACTC
TTGCCTTCTTGAATCCTCATCCTTCTAATTCTCTTGGGTCCTTCCTTCAACACCATTGCTCTAGGTATGGGAAAGTGTTC
AAGTCCCATTTGTTCTTGTCTCCAACGATTGTGTCCTGTGACGAAGAGCTGAACTACTTCATACTTCAGAATGAAGGCAA
GTTGTTCGAATGTAGCTATCCGAAACCAATCCATGGCATTCTCGGCAAGTCCTCAATGCTTGTGGCCGTGGGTGACACTC
ACAAAAGGCTCAGAAATGTGGCCGTCTCTTTGGTCACCATTACCAAATCCAAGCCTGAGTTTCTCAACGACATTGAAAAC
ACTGCGATTCGTGTTCTTCGCTCCTGGAAAGATAAACCACAAGTCATCTTCTGTAAAGAAGCCAGAAAGTTCACATTCAA
TGTAATAGTGAAGCAAGTGCTAGGTTTGAGCCCAGATGAGCCACAGACCACACAGATTCTTGAAGATTTTCTGACTTTCA
TGAAAGGGCTCATTTCTCTCCCTCTCTACATTCCTGGAACCCCATATGCAAGAGCTGTGAAGGCTAGAATTAGGATATCT
TCAACTGTGAAAGCAATAATAGAGGAAAGAAGAAGAAGAAGAAATGGAGAAAATGGGATTAGTACTAAGAAAATTTATAG
TAGTAAAAGTGATTTTCTTGAGATACTTCTGGGCATTGATACCTTATCTGAAGATGAAAAAGTGAGTTTCGTCTTGGATT
CTCTATTGGGTGGCTATGAGACTACCTCTCTTTTAATGGCCATGGTTGTTTATTTTCTAGCTCAATCACCCTCTGCATTA
CAACAATTAAAGGTAGAGCATCAGAATATTAGAAGAGTGAAGAAGAAAGATGAGTATTTGAACTGGGAAGACTATAACAA
AATGGAGTTTACTCAAAATGTCATAAACGAAGCAATGAGATGTGGGAACATTGTAAAATTTGTGCACCGAAAGGCTCTCA
AAGATGTGAAATTTAGAGGTTATTTAATTCCATCAGGCTGGAAAGTTCTACCCGTCATTAGTGCTTCTCATTTGGACCCT
TCTCTTCATGCAAATGCTCTTCAGTTTCATCCTTGGAGATGGGAGAGCGAAGACCAAATATGCAAGAGATTCACTCCCTT
TGGTGGAGGGTCTAGATGCTGTCCAGGTTCTGAACTTGGGAGGCTTGAAGTTGCATTTTTTCTCCACCACCTTGTACAAA
ATTTCAGGTGGAGGACTGAGGATGATGAGCAACCTATAGCTTATCCCTACGTAGAATTCAAAAGAGGGTTGCCACTTTAC
CTGGAGCATTGCTCCATT
>Ruboc_06_G28398
ATGGAGAATTTGTGGTTGATTGTACTAATCTTTAGTACTTTCTTTTCCATTGTCCTAATTCTCTACAGAAACTACTTCAG
GTTTAGTCCAGTCTGTTTCAATATCAGATCATCAAAACACAGAAGACTTTCACTTCCTTTAGGCACTCTTGGATGGCCAT
TTCTCGGTGAAACCATTGAGTTTGTGTCTTGTGCTTACTCTGATTGCCCTGAGAGCTTCGTCAATAAACGTCGCCGTAGG
TATGGGAAGGTGTTTAAGTCACACATATTTGGGAGTCCAACTATTGTTTCAACAGATGCAGAAGTGAGTAAATTTGTTCT
GCAAAGTGATTCAAAGGCTTTTGTTCCATCTTACCCAAAATCTCTCACAGAGTTGATGGGGAAGTCTTCTATATTGCTCA
TCAATGGAAGCTTGCAGAGAAGAATCCATGGACTCATAGGAGCCTTCTTTAAGTCTCCACATCTGAAAGCTCAAATCACC
AGAGACATGCAGAAGTATGTCCAAGAATCAATGGCAAATTGGAGAGATGAACTTCCCATTTTCATTCAAGATGAAACTAA
AAATGCCAAGAAGAAAATGGTCAAGCTAGTCCAGAAAATTATACAAGCTAAAAAGGAGAGTGGAATCTCCAATGTTCCCA
AAGATGTGGTGGATGTTTTGCTCAATGACACAAGTGAGCAATTAACAGATGATCTGATAGCAGATAACATGATTGACATG
ATGATACCAGGAGAGGATTCAGTACCACTTCTTATGACGCTTGCAATCAAATACCTTTCAGATTCCCCCACTGCCCTTCA
ACAATTAACGAAGGAGAACATGGATTTAAAAACACTCAAAGATCAGCTTGGCGAGCCATTGGGTTGGAGTGATTACTTAT
CCTTACCATTTACACAAAATGTGATTACAGAAACTCTAAGGATGGGAAACATCATAATTGGGGTGATGAGGAAGGCCATG
AAAGATGTTGAGATAAAAGGGTATCTAATACCAAAGGGGTGGTGTGTCTTCACATATTTTAGATCAGTTCATCTCGATGA
GAACAACTTTGATGGGCCTTATGACTTCAATCCATGGAGGTGGCAAGACAAAGACATGAGCAGCTGTAACTTCACTCCTT
TTGGAGGAGGACAAAGACTTTGTCCTGGGCTTGACTTGGCTAGGCTGGAAGCTTCTATCTTCCTACACCACTTTGTCACT
CAGTTCAGTTGGGTGGCTGAGGATGACACAATTGTTAACTTCCCCACTGTAAGAATGAAGAGGAGGATGCCAATCCGGGT
CAAAAGGAAAAGAGATGACCAC
>Ruboc_07_G07849
ATGGATATCCTTTTCTCATTTCTACTATCTCTTGTTCTCTTTTCAACCTTCACCATCTTCTTTCTTCTCCGGAATTCCCG
GTGCCGGAGACTGAGACTTCCTCCGGGAAATTTAGGTCTGCCCTTTATAGGCGAGACATGGCAACTGATCTCGGCCTACA
AGACTGAGAACCCGGAACCGTTCATTGACGAGCGGGTCAACCGGTTCGGGCCCATATTCACGACGCACGTGTTCGGTGAG
CCGACAGTGTTTTCCTCCGACCCGGAGACGAACAGGTTCATTTTACAGAACGAAGGGAAGCTGTTCGAGTGTAGCTATCC
GAGCTCCATATCCAACTTGTTGGGAAAGCATTCCTTGCTGTTGATGAAGGGGAATCTCCATAAAAAAATGCACTCTCTCA
CTATGAGCTTCGCAAACTCTTCGATTATCCGGGATCATCTTTTGGACGATATAGACCGGCTAATCCGGCTCAACATGGAT
TCCTGGACCGGTCGGGTCCTTCTCATGGAGGAGGCTAAGAAGATTACTTTTGAGCTAGCAGTGAAGCAGCTAATGAGCTT
CGATCCAGGTGAGTGGACTGAAAGTCTAAGGAAAGAGTACGTCTTACTCATCGAAGGCTTCTTTAGCGTCCCCTTGCCTC
TCTTCTCCACCACTTATCGCAGGGCTATTAAAGCAAGGACGAAGGTGGCGGAGGCGCTGAGGTTGATAGTGAGGCAGAGG
AGGAGGGAGAGCGAGGAAGGGAAGAGGAAAGAGGACATGCTGGGTGCTCTGTTGGCCGGAGACAATGTTAACGCGTTCTC
CGACGAGGAGATTGTGGATTTCTTGCTTGCTTTGCTGGTCGCCGGCTATGAGACGACGTCCACAATCATGACTCTTGCCG
TCAAGTTCTTAACGGAGACACCTCTGGCCCAGGCTCAACTCAAGGAAGAACACGACCAAATTAAGATGAAGAAGAGGGAG
TCATCAGAGGCTCTGGAATGGAGTGATTACAAGTCGATGCCATTCACTCAATGTGTTGTAAACGAGACACTGCGAGTTGC
AAACATAATTAGCGGAGTATTTAGGCGTGCTATGACCGACAACAACTCCGGAGCTCCACCGAGCCCGCCAAATGTGTTCA
CACCATTTGGAGGAGGGCCGAGGCTGTGCCCTGGTTATGAGCTAGCTAGAGTAGAGCTCTCAGTTTTTCTGCACCACTTA
GTCACCCGTTTCAGTTGGGTTCCTGCTGAGGACGATAAATTGGTGTTCTTTCCAACTACAAGAACACAGAAGAAGTACCC
TATCAATGTGCAGCCCCGGAATGTGTTT
OG4063_fna
>gnl_Ambtr_v1.0_evm_27.model.AmTr_v1.0_scaffold00056.38
ATGTTCAACATTGGGGACTATGGACTCAGGCACCTCTTTGATGGCTATGCTACCCTCATCCGCCTGCACTTCGAGAACGGCCGCCTCATCGCAGGCCACAGCCAAATTCAGTCAGAAGCTTACAGGGCCGCCAAATCACATGGCCGCCTTTGCTACCGAGAATTCTCCGAGGTCCCAAAGACCGCCAACTTCCTCGCGTACATCGGCGAGCTTGCCTCCCTAGTCTCTGGAGAATCCTTAACCGACAATGCCAACACTGGTGTCATCAAACTAGGTGATGGTCGGGTCGTTTGTATGACAGAGACAACAAAAGGGTCAATACAAGTCGATCCCAACACTCTGAAAACAATCGGGAAATTTGAATATACTGATAACTTGGGTGGGCTCATACACTCTGCTCATCCAATTGTGACTGACGAGGAGTTTCTGACATTATTGCCAGACTTGGTTTACCCTGGATATAGGGTGGTTAGGATGGTTGCAGGTTCGAATAAGAGAGAGTTGATTGGAAGAGTGGATTGTAGAGGAGGCCCAGCTCCAGGGTGGGTGCATAGTTTCCCAGTGACACAGAATTACATTCTAGTGCCGGAGATGCCGCTGAGATACTGTGTGCAGAACTTACTGAAGGCGGAGCCAACACCACTCTTTAAGTTCGAGTGGCACCCCGAGTCAAAGGGATTCATGCATGTCATGTGCAAGAGGAGTGGCAAAGTTGTTGCCAGCGTTGAGGTGCCACTATACGTGACGTTTCATTTCGTAAATGCCTATGAGGAGCATGACGAGGAAGGGCGCGTGACTGCGATCATTGCTGATTGTTGCGAGCACAATGCAGACGCATCAATTCTTCAAAGGCTTACCTTGCAAAACCTACGATCCTTTTCTGGCAAAGATGTACTACCAGATGCCAGGGTTGGGAGATTTACAATTCCATTGGATGGAAGCCCAATGGGGAAGCTGGAGGCAGCCTTGGACCCAGATCAACATGGAAGAGGGATGGATATGTGCAGCTTCAATCCTGCTTATTTGGGCAAGAAATACAGATACCTCTATGCATCTGGAGCCAAGCGCCCCTGTAACTTCCCAAACACAATTACAAAGATTGATTTGGAGATCAAGACAGCAAAAAACTGGCATGATGAGGGTGGTGTACCCTCCGAACCCTTCTTCGTAGCCAGGCCCGGTGCCACAGCTGAAGATGATGGTGTGGTGATTTCCATGGTAAGCGACAAAGAAGGCGGAGGATATGCAATCTTATTTGATGGCCCCACCTTTGAAGAGATTGCTAGAGCAAGATTTCCTTACGGCCTTCCATATGGCCTCCATGGATGCTGGGTCCCAAAGAAC
>gnl_Ambtr_v1.0_evm_27.model.AmTr_v1.0_scaffold00050.103
ATGGCTTCTTTAACCCTTGGAGCTCCTATAAGTGAGATTTTCAATGTAAAATACAGTAAGGCTTTGCAATTTAGACATGGAAAAGGGTTTGTTAAAGAGTGTTTTCCGAAGAAGAAAGCGGTGATGAATGTTTCCATAGAGGATGTTGGGGGAGGTTCTCAGGTCAGTAGTATCCCGGCCATGAAAACTGAGGCAACAAAGAAGCTCTCGGCTTGGCAAAGCGTACCGAAAGAGCATTGGACAGGTGAATTGGCCGTTGAAGGCGAAATTCCAACATGGCTGAATGGGACATACCTGAGAAATGGCCCCGGTTTGTTCCACATTGGCAAGTACACTTGCCAACACCTATTTGACGGTTATGCAACAGTCATCCGCCTCCACTTCGACAACGGCCGCCTCATCGCAAGCCACCGCCAAGTCGAGTCCAATGCATACAAGGCAGCGAAAGAAAAAGGGCGCCCATACTACCGTGAATTCTCTGAAGTGCTGAGCGATTCCAACTTCCTCTCTCAAATTGGCGAGCTAGCTGGCCTCTTAACCGGCACTTCTCTCACCCTCACTGACAACTCCAATGCTGGTGTTTTTAGGCTCAACGATGGTCGAGTACTATGTATAACAGAAACTGTGGCGGGCGTAGTGGAGATAGACCCTGACACCCTCGAGACTATCGGAAAATTCGAATTTTCCGATGGGCTCGGTGGCCTAGTCCATGCTGCACATCCTATTGTAACTGATAACGAAATGATAACTTTGATGCCAGATTTGTTTAAGCCTGGGTATAGGGTGCTGAAGATGGCTCCGGGTTCAAATAAGAGGGACGTTATTGGGAGGGTGGATTGTAAAGGGGGTCCGGCGCCGGGATGGGTGCATAGCTTTCCAGTGACCGATAATTATGTAGTGGTGCCGGAGATGCCTCTGAGGTACTGCACAAGCAACTTGTTAAAGGCCGAGTTTACACAGCATTACAAGTTCGAATGGCTCCCCGAGTCGAAGGGCTACATGCACATCATGTGCAAGAGGAGCGGGAAAGTTGTAGCAAGTGTGGAGGTGCCATTATACATAACATTCCACTACATAAATGCTTATGAGGATCGCGATGAGGATGGGCGCCTCTCTGTCGTAGTCGATTGTTGTGAGCACAATGCAGACACCACCATACTCCACATACTCGAGCTGCAATCCCTCAGAAAGTATATTGGCCAGGATGTGTTGCCTAATGCTAGGGTAGGGAGATTTAGAGTTCCATTAGATGGGAGCCCAAAGGGAACCCTGGAGTCAGCCGTAGACCCAGATGAACATGGAAGAGGAATGGATATGTGCAGCATCAATCCTGCTTATAGAGGGAAGAAATACAGATATCTCTATTCATGCGGTGCCCAACGTCCATGCAACTTCCCAAACACTCTCACAAAGATTGATCTGGAGAAAAAGACTGCAACGAATTGGCATGATGATGGTGCTGTACCCTCAGAGCCCTTCTTTGTACAAAGGCCAGGTGCCATAGCAGAAGATGATGGTGTGTTGATCTCCCTAATCAGCGAGAAAGACGGTGGTGGATATGCACTCGTGTTGGATGCGACCACCTTCAGTGAAGTTGCCCGAACAAGACTCCCCTATGGTCTTCCATATGGCCTCCATGGATGCTGGATCCCGAAAAAG
>gnl_Aquco_v3.1_Aqcoe4G212100.1
ATGACTTCTATAACTAGATCTCTGATACCTTGTTCAAAATCATCTGTTTTTTATGATCCTGTTAGAAGTGAATTCAAAAACAATATTTGTTTCACCAATCAATCAAAGAGGAACATGACTGTTGTTACAAATGCAGCAACTAATACAGCACCAATATCTATACCAGTGACTGAAAGTGGTGAGCAGAAATCTAAGCTGGCAGCATGGACAAGTGTACAACAGGCCAAATGGGAAGGCGAGCTTGCTGTGGAAGGAGAAATTCCCCTATGGCTGAAAGGAATCTACTTGAGGAATGGACCAGGACAGTGGAAAGTAGGAGACCACACTTTCCACCATCTCTTTGATGGCTATGCCACTCTTATCAAACTTGAATTCGACAATGGTCATTTAAAAGGTGCTCACCGTCAACTTCAATCTGAGGCCTACAAAGCAGCAATAAAGAACAACAAATTATGCTACCGGGAATTCTCTGAGGATCCAATACCAGAAAATTTCATATCTAAGCTAGCTAGTTTGTTTTCTGGTTCATCCCTTACTGACAATGCTAATGCGGGTGTGGTGTTGCTTGGTGATGGACGAGTTTTGTGCATAACGGAAACAATCAAAGGGTCTTACGAGATTGATGCTACCACATTGGAAACAATAAAGAAGTTTGAGTACACTGATAAGTTGGGGACAATATTACAATCAGCTCACCCACATATAATTGACTCTGAGTTTTGGACGCTTTTGCCAGATGTGATTAGGCCTGGATACCAAGTGGTAAAAATGGAACCAGGGACCAACGAAAGGAAGTTGGTTGGGCGGGTCAACTGTCGGGGAGGGCCACAAGTTGGTTGGGTACATTCCTTTCCTTCAACTGAACACTTTGTGATTGTGCCTGAAATGCCATTGAGATATAGCGCCAAGAATCTGCTTAACGTAGAGCCAACTCCTCTGTACAAGTTTGACTGGCTACCAGAAACTAAAGCCTATGTTCATGTTATGTGCAAATCTAGTGGCAACGTTGTGGCTAGTGTGGAGGTCCCTAACTTTGTAACCTTTCACTATATAAATGCGTATGAAGAGAAAGATGAAGAGGGAAGGCTAACAAATATTATAATAGACTGTTGTGAGCACGAAGCAGACACTACAATTCTTCATTGTCTTCGACTACAAGATCTTCAATCAAATGGCGGCATTAATGTCTTACCATTTGCTAGAGTTGGACGTTTTACTATTCCCATGGATGGAAGCCCAAAGGGTACGTTAGAGGCAGCAGTGGATCCAAGCCAACATGGAAGAGGAATGGATACTGCAACGATTAATGCTGATTACTTAGGGAAGAAATATCAATATGTTTATGGTTGTGGAGCTCGTCGCCCGACCAACTTTCCTAACATGCTTTGTAAAGTTGATCTTGTAAATAAGACAACAAATACCTGGTATGATGAGGGGGCAATACCTTCAGAGCCATTCTTTGTGCCACGGCCAGGTTCCACTAAAGAAGATGACGGTGTCGTGATATCTGTTATCAGCAATAGGCATGGAGAAGGATATGCCTTGTTGTTAGATGGATCGACTTTTAAAGAAATTGCTAGAGCAAAGTTTCCCTATGGCCTTCCCTATGGATTGCATGGATGTTGGATTCCAAAAAAA
>gnl_Aquco_v3.1_Aqcoe4G271000.1
ATGGCTACCAAGATACTTTCAGCTGCTGGAAGTACGATGTTGGGCTCCAAATTGACTCTTTCAGGAGAGTCACGTAATGTTAGAGATGAATACTTATTCAAAAAGAGTGTTATCCCTACTAACCGATTAATGAGAGAATTGATTGTTACTAATGTTACAACTAGACCTCCCCTGTCTATGCCAGTACTAACCGAAAGTGATGCTGAACAAGAAAGAAAGTTAGTCGCATGGACAAGTGTTCGACAGGAAAAATGGGAAGGACAGCTAGTTGTCGAGGGGGAGATCCCGCTATGGCTCAACGGAACCTACTTGAGGAATGGCCCAGGACGATGGCACATAGGGGACCATACTTTCCGTCATCTCTTTGATGGTTACGCAACCCTCATTAAACTTGAATTTGATAATGGCAGATCGAAAGGTGCACACCGACAAATTGAGTCTGAGGCCTACAAAGCAGCAATGAAGAACAACAAGTTATGCTACCGTGAATTCTCTGAGGATCCAAAGCCAGAAAATTTTCTGTCTTTTGTTGGTGAGCTAGCTAGCTTGTTCTCTGGTGCATCACTAACTGATAACGCCAATGCAGGTGTTATGCAGCTAGCAGATGGGCGTGTTTTGTGTATAACTGAAACAACCAAAGGATCTTACGAGATCGATCCTACCACCTTAGAGACTATTGGGAAGTTTGAGTACACAGATAACTTGGGCACAATACTACAAGCAGCCCATGGCAATGTGACAAAAACCGACTATCTGACAATTTTGCCTGACATGATAACCCCAGGATACCAAGTGGTAAGAATGGAAGCAGGGACAAATGAAAGGAAATTGCTTGGGAGGGTCAATTGCCGAGGTGGCCCCCAAGTTGGGTGGGTACATTCATTTCCTGTGACGGAAAACTACGTGATTGTACCAGAGATGCCATTGAGATATAGCACCCAGAATCTTCTTAATGTTGAACCCACTCCACTTTACAAGTTTGCATGGCTACCGGAATCAAAAGGCTATATGCATGTTATGTGCAAAGCCAGTGGCAACATTGTAGCGAGCGTGGAGGTCCCTCTTTTTGTAACGTTCCACTATTTAAATGCATACGAAGAAACAGACGAAGATGGAAGGCTGACAAATATCATAGTAGACTGTTGTGAACATGAAGCAGACACTACTATACTCGATGTTCTCAGGTTACAAAACCTTCGATCGAATGGGGACATTAATATGTTGCCATTCGCAAGAATTGGACGATTTACACTTCCCATGGACGGAAGCCCGATGGGTACGCTCGAGGCAGCCGTGGATCCAACACAACATGGAAGGGGAATGGATACAGCTACCATCAATAATGAATACATAGGGAAAAAACATAGATATGTTTATGGTTGTGGAGCACATCGCCCTACCAACTTCCCTAACATGCTTACGAAAGTCGATGTAGTGAACATGACAACAAAAACCTGGCACGATGAGGGTGCAATACCCTCGGAGCCATTCTTTGTGCCTCGGCCAGGTGCCATAGAAGAAGACGATGGTGTGGTGATCTCTATGATCAGTGATAGAGATGGTGAAGGATATGCCTTGTTGTTAGATGGAACTACATTTGAAGAAATTTCTAGAGCGAAGTTTCCTTATGGTCTTCCCTATGGATTACATGGATGTTGGATTCCAAAAAAC
>gnl_Aquco_v3.1_Aqcoe7G159700.1
ATGGCTTCCTTAAGGTTTACAGCAGCAGGAAGTAAGATTTTAGGATCGAGTTCAGTTCATTTGGGGGACTCAAGTCATGATGCAAACAAACTTTCCTTCAAAACTGGTATTAATTCAACAACGAATCCGTCCATGAAGGACTCAGTTGTTACTAGAGTTGCAACTAGATCACCACCAGTATTCATGCCATCTCCAAAAATCAAAACGGACCATGAAAGCAAGCTAGCAGCATGGAAAAGTATCCAGCAAGAGAGATGGGAGGGAGACTTAGTCGTCGAAGGAGAAATCCCGATATGGCTGAAAGGAACCTACATAAGAAATGGTCCTGGACTGTGGCACATAGGAGACTACAACTTCCGTCACCTTTTCGATGGGTATTCAACGCTTGTTGGTCTTCATTTTCAAAAAGGTCGATTGAGAGCTGCCCACAGACAACTTGAATCTGATGCCTATAAAGCGGCAAAGAAGAACAAGAAATTATGTTATCGTGAATTCTCTGAGGCACCAAGGACTGAAAATTTCCTCTCTTACGTTGGGGAGCTTGCAAATTTGTTCTCAGGTGCATCACTAACCGATAACGCCAATACTGGCGTGGTCAGGCTTGGTGATGGACGTGTTGTGTGCTTGACAGAGACAATCAAAGGGTCAATCCAGATCAACCCAGACACCCTGGAAACTATTGGCAAGTTTGAGTACACCGATTCATGGGGCGGACTAATCCATTCCGCTCACCCAATTGTGACTGAGTCTGAATTCCTGACACTTTTGCCAGACCTGATAAAGCCAGGGTACGTAGTGGTAAGGATGGAGCCAGGGACAAATGAAAGGAAAGTGGTCGGGAGGGTGAATTGTCGGGGCGGGCCCTCACCAGGATGGGTACATTCGTTCCCTATAACGGAACATTACATAATTGTGCCGGAGATGCCATTGAGATATTGCGCTCAGAATCTACTTAGAGCCGAGCCCACCCCACTGTACAAATTTGAGTGGCACCCGAGTTCCAAAGCTTTCATGCATGTTATGTGCAAAGCTACTGGCAATATTGTGGCAAGCGTGGAGGTCCCTCTTTACGTGACATTCCACTTTATAAATGCATACGAAGAGAAAGATGATGAAGGGAGGGTGACTGCAGTCATAGCAGATTGTTGCGAGCACAATGCAAACACTTCTATACTCGACATGCTTAGACTCCAGCATCTTCGATCGTATAAGGGTGATCATGATGTGTTACCAGATGCAAGGGTTGGACGTTTTACTATACCTTTAGATGGAAGCCCAATGGGTAAGCTGGAGGCAGCTTTGGATCCAAATCAACATGGCAGAGGAATTGATATGTGTAGCATCAATCCTGCTTACTTGGGCAAAAAGTACAGGTATGCTTATGCTTGTGGAGCACAACGCCCTTGTAACTTCCCCAACACCCTCACCAAGATTGATTTAGCGGAAAAGACTGCAAAGAATTGGTTTTCTGAGGGTGCAGTGCCTTCGGAGCCATTCTTTGTTGCACGGCCGGGTGCCACAGAAGAAGATGATGGTGTGGTGATCTCAATGATCAGTGATAAAAATGGTGAAGGATATGCATTGTTATTAGATGGGTCAACATTCAAAGAAATTGCTAGAGCAAAGTTTCCCTATGGTCTTCCCTATGGATTACATGGATGTTGGATTCCAAAAGAA
>gnl_Aquco_v3.1_Aqcoe7G159600.1
ATGGCTTCTTCAATGTCTGCAGCAACTGCAAGTAAAACTTTTGGATCGAATGCGACATTTTCAGGTGATGTTAAGGAAGCAATTGCTTTCAAGAAAACTGTTGTCTCAACAAAACGATCAATGAGGGAGATGATCATTACTAATGTGGCAACTAGACCACCTGTGTCTATGCCAGTCACTGAAAGTGGTCAGCCAGAGACTAAGCTAGCAGCATGGACTAGTGTTCGACAGGAGAAATGGGAAGGAGAGCTAGTCGTCGAGGGTGAAATCCCAATATGGCTGAAATGGTCCAGGCTATGGCACATAGGGGACTACAACTTCCGTCACCTTTTCGATGGCTATGCAACACTAGTCGGTCTTCACTTCGAAAATGGTAAACTGAAGGCAGGACACAGGCAAATAGAATCAGAGGCCTACAAAGCAGCAAAGAACAACAAAAAATTATGCTACCGTGAATTCTCTGAAGCCCCAAAGGCTGAAAATTTCCTCTCTTACCTGGGAGATCTTGCGAGTTTATTCTCAGGTGCATCCCTAACCGATAATGCCAATACAGGTGTGATCAAGCTAGGTGATGGACGTGTTGTGTGCTTAACTGAGACAATCAAAGGGTCGATCGAGATCAATCCACACACTTTGGAGACTATTGGAAAATTTGAGTACACAGATACGTATAGCGGGATAATCCATTCGGCTCACCCTATTGTGACTGAATCCGAATTCTTGACACTTTTGCCAGACTTGATAAAACCAGGGTACGTAGTTGTAAGGATGGAGCCAGGGGAAAATGAGAGGAAAGTGATTGGACGGGTGGATTGTCGAGGCGGGCCGTCACCTGGGTGGGTACATTCGTTCCCTGTAACGGAACATTACATAATTGTGCCGGAGATGCCACTGAGATATTGCGCTCAGAATCTACTTAAAGCCGAGCCCACACCACTATACAAGTTTCAGTGGCATCCTGAATCTAAAGCCTTCATGCATGTTATGTGCAAAGCTACTGGCAACATTGTGGCGAGCGTGGAGGTCCCGCTATTTGTTACATTCCACTTTATAAATGCGTACGAAGACAAAGACGAGGATGGGAGGGTGACGGGGATTATAGCAGACTGTTGCGAACACAATGCAAACACTACTATACTTGACATGCTTAAACTTCAAAATCTCCGATCCTTCAATGGTGATGATGTGTTGGCAGATGCAAGGGTTGGGCGTTTTACTATTCCGTTTGATGGAAGCCCAATGGGTAAGCTAGAGGCAGCCTTGGATCCAAATGAACATGGGAAAGGGATGGATATTACAGATATGCTTAATGCTTGTGGAGCCGAACGCCCTTGCAACTTCCCTAATACCCTCACCAAGATAGATTTAGTGAATAAGACGGCGAAAAACTGGTACGACGAGGGTGCAGTGCCTTCGGAGCCATTCTTTGTACCACGCCCGGGTGCCACAGAAGAAGACGATGGTGCAGTGATCTCAATGATCAGCGATAAAAATGATGAAGGATATGCCTTGTTGTTAGATGGATCCTCATTCGAAGAAATTGCTAGGGCCAAGTTTCCCTATGGACTTCCTTACGGATTACATGGATGCTGGGTACCAATGAAG
>gnl_Arath_TAIR10_AT4G32810.1
ATGGCTTCTTTGATCACAACCAAAGCAATGATGAGTCATCATCATGTTTTGTCGTCAACTAGAATCACTACTCTTTATTCCGACAATTCCATCGGCGATCAACAAATAAAAACAAAACCTCAAGTCCCTCACCGGTTATTTGCTCGGAGGATCTTCGGTGTAACCAGAGCTGTAATTAATTCAGCGGCACCGTCTCCGTTGCCGGAGAAAGAGAAGGTGGAAGGTGAGAGACGGTGTCATGTTGCGTGGACAAGTGTACAACAAGAGAATTGGGAGGGTGAACTTACTGTCCAAGGAAAGATACCCACTTGGCTGAATGGTACGTACCTAAGAAACGGTCCTGGTCTATGGAACATTGGAGACCACGATTTCCGGCATCTCTTCGACGGCTACTCCACACTCGTCAAGCTTCAATTCGATGGCGGTCGTATATTCGCCGCCCACCGTCTCCTTGAATCCGACGCTTACAAAGCCGCCAAGAAACACAATAGGCTTTGTTACCGTGAATTCTCCGAGACTCCAAAATCGGTGATCATAAACAAAAACCCTTTCTCCGGGATCGGAGAAATCGTCAGGCTTTTCTCCGGAGAGTCTTTAACGGACAACGCCAACACCGGAGTGATCAAACTCGGTGACGGGCGGGTCATGTGTCTGACGGAGACTCAAAAAGGATCGATTTTAGTCGACCATGAGACGCTAGAGACGATCGGGAAATTTGAGTACGACGACGTATTGTCCGATCATATGATCCAATCAGCGCATCCGATAGTGACGGAGACGGAGATGTGGACGTTGATACCGGATTTGGTTAAACCGGGTTATCGGGTCGTGAGGATGGAAGCCGGGTCGAATAAAAGAGAGGTTGTGGGGCGGGTGAGGTGTCGAAGTGGGTCGTGGGGACCCGGTTGGGTCCATTCGTTTGCGGTGACGGAGAATTATGTTGTAATACCGGAAATGCCCCTGAGATATTCGGTGAAGAATCTTCTTAGAGCTGAGCCGACGCCACTTTACAAGTTCGAGTGGTGTCCCCAAGACGGAGCTTTTATTCATGTCATGTCCAAACTCACCGGAGAAGTCGTGGCTAGCGTGGAGGTTCCAGCATACGTAACGTTTCACTTCATAAACGCGTATGAAGAAGATAAAAATGGCGATGGAAAAGCGACGGTCATCATTGCAGATTGTTGTGAACACAACGCCGATACTCGGATACTCGATATGCTCCGTCTCGATACCCTACGTTCTTCCCATGGTCACGACGTTTTACCCGATGCTAGGATCGGGAGATTCAGGATACCATTGGACGGGAGCAAATACGGGAAACTAGAGACAGCCGTGGAGGCAGAGAAGCATGGGAGAGCGATGGATATGTGCAGCATCAATCCTTTGTATTTGGGTCAAAAATACCGTTACGTTTATGCATGCGGTGCTCAACGACCTTGTAACTTCCCCAATGCTCTCTCCAAGGTTGATATTGTGGAGAAGAAAGTGAAGAACTGGCACGAGCATGGTATGATACCATCTGAACCATTCTTCGTGCCTCGACCCGGTGCAACCCATGAGGATGATGGAGTGGTGATATCGATAGTAAGTGAAGAAAATGGAGGAAGCTTTGCAATCTTGCTTGATGGGAGCTCCTTTGAAGAAATAGCAAGAGCCAAGTTTCCCTATGGCCTTCCTTATGGCTTGCATGGTTGCTGGATCCCCAAAGAT
>gnl_Betvu_v1.2_Bv2_032350_kesy.t1
ATGGCTACTCATGTGGCCACTAGATTGCCTCCTGTAATTGCTCCTCTTCCTACACCAGAAAAGGAAAAAACAAAGAATGGTGGCACACTAACTGCTTGGACAAGCATTAAGCAAGAAAGATGGGAGGGTGAGCTTCTTGTGCAAGGTCATATACCTTCATGGCTGCGTGGAACATATCTAAGAAATGGTCCAGGCTTATGGCATACAGGAGACTACCATTTCCGGCATCTTTTTGATGGTTATGCCACCCTTGTCAAGCTTCACTTTGAGAACGGAACGCTCGTCGCCGGCCACCGCCAGCTCGAATCCGAGGCGTATAAGGCAGCAAAGAAGAATAAGAAAATATGTTACCGGGAATTTTCTGAAACCCCTAAACCTAAAAATTTCTTGGCTTACATTGGTGACTTAGCCAAACTCTTTTCTGGTGCTTCACTTACTGATAATGCTAATACAGGAGTGGTGAGGCTTGGAGATGGACGAGTAGTATGTCTTACAGAGACACAAAAAGGATCCATAATAATTGACCCTAACACGTTGGAAACGTTGGGAAAATTTGAGTTTAATGACCCTTTTGAAAGGTTACTCTTACACTCAGCTCATCCAATTGTAACAAAAAATGAGATGTTGACTTTACTACCAGATTTGGTCAACCCAGGATATTTAGCGGTCAGGATGAAAGCAGGATCAAATGGACGGCGGGTGATTGGTAGAATAAATTGTCGTGGTGGGCCCACCCCTGGGTGGGTCCACTCTTTTCCTGTGACTGAAAATTACATAATTGTGCCAGAAATGCCCTTGAGATATTGTGTAAGGAATTTGTTGAGGGCTGAACCTACACCACTTTACAAGTTTCAGTGGCACCCTGAATCTAAAGCATTTGTGCATGTGATGTGTAGATTCAGCGGCAGCTTGGTGGCAACGGTAGAGGTGCCATTGTTCTTGACATTCCATTTCATAAACGCGTATGAGGAAACAGACGAGGAAGGCAACGTAACAGCAATTATTGCAGACTGTTGTGAGCACAATGCAGACGCTTCTATCCTTGACAAGCTAAGGCTCACAAATTTGCGCTCATTTATAGGCCAAGATGTTCTTCCAAATGCAAGGGTTGGTCGTTTCAGAATTCCCATGAATGGAATGCCATACGGGAAACTAGAGGCAGCACTGGATCCAGAGGAGCATGGGAGGGGCATGGATATGTGCAGTATCAACCCTTCCTACTTGGGTAAAAAATACCGTTACGCTTACGCTTGTGGGGCTCGCCGCCCTTGTAACTTCCCCAACACTCTTACAAAGATTGATTTGGTTGAGAAGAAGGCAAAAAATTGGTATGAAGAGGGTGCTGTCCCTTCTGAGCCATACTTCGTGGCTCGCCCTGGGGCAACTGAGGAGGACGATGGAGTGGTAATATCGGTGGTTAGTGGGAAAAATGGAGAAGGATATGCATTGCTTCTTGATGGTTGTACCTTTGAAGAGATTGCGCGTGCGAAATTCCCTTATGGTCTTCCTTATGGCTTGCATGGATGTTGGATTCCTATGGAT
>gnl_Carpa_v0.4_evm.TU.contig_24654.4
ATGGCTTCCATTCATTTTTCAGCTAATATTCTTCCCCCAAATATGATTAACCACCCTTGTGATTACATAAAATATGGTTTTCCCTTAGGAAACAGCGTATCTTCGAAACGAGACTTAACCATCACCAAGGTTGCTACGCAGTTGCCTGTAGTCGGAGCTCCATCACTGGAGACCGAAATAATGGGTAACCGGAATCACGTTGCATGGACAAGTGTCCGGCAAGAGCGATGGGAGGGAGAGCTCGCAGTTGAAGGAGAAATACCATTGTGGCTGAATGGCACTTATTTAAGGAATGGCCCTGGTATGTGGCATATAGGAGATTATAATTTTCGGCACCTGTTTGATGGGTATGCCACCATTGTCAAGCTCCAGTTCCAGAATGGTCATTTAGTGGCTGGTCATCGGCAGATCGAATCAGAGGCTTATAAGGCTGCAAAGAAAAACAACAAGCTTTGTTACAGAGAATTCTCAGAAGCACCAAAACCAAAAAATTTCTTGAATTATATAGGAAACTTGGCCAAACTCCTTTCTGGCGCATCATTGACTGACAATGCTAATACTGGTGTTGTGAAGTTAGGTGATGGTCGAGTAGTTTGCCTAACAGAGACCCAAAAAGGTTCAATAATTATCGATCCTGACACCCTTGAAACGCTTGGAAAATTCGAATATAGTGACTTATTAGGTGGATTGCTCCACTCGGCTCATCCAATAGTTACAGATACAGAATTTTTGACATTATTGCCCGATTTGGTAAATCCGGGATACTTGGTGGCAAGAATGGAGGTTGGATCCAATGAGAGGAAGGTAATAGGTCGTGTCAACTGTCGTGGTGGTCCAAGTCCCGGTTGGGTCCATTCATTCCCAGTTACAGAGCATTACATCATTATACCTGAAATGCCATTAAGATATTGTGCGAAGAATTTGCTTAAGGCTGAACCCACACCGCTCTATAAGTTCGAATGGCACCCTAACTCCAAAGCTTTTATGCATGTCATGTCCAAGGCTAGTGGTAAAATTGTGACAAGTGTAGAAGTACCATTGTATATAACATTCCACTTCATCAATGCATACGAAGAGATTGATGAGGAGGGGAGGGTGATAGGCGTGGTCTCCGATTGTTGTGAACACAATGCAGATACTAGCATTCTTGATAAACTTCGTTTACAAAAGTTACGTTCACTTTCTGGTCAAGATATATTGCCAGATGCTAGGGTAGGGAGATTTATAATACCATTTCATGGGAGTCCTTGTGGGAAGTTGGAGGCAGCTTTAGACCCAAATGAGCATGGCAGAGGCATAGATATGTGCAGCATTAACCCTAACTATTTGGGCAAAAAATACAGATATGCTTATGCCTGTGGGGCACAGCGCCCTTGTAATTTCCCTAATACCCTAACTAAGCTTGATTTAGTACAGAAAAAGGCCAATAATTGGTACGAGGAGGGTGCAATTCCCTCCGAACCATTGTTTGTGAGTCGACCTGGCGCAACAGAGGAAGATGATGGCGTGGTGATCTCCATGGTAAGTCAAAATAATGGCGGAGGCTATGCATTGCTACTAGATGGATCCAGCTTTGAAGAACTTGCAAGAGCAAAATTCCCTTACGGCCTACCATATGGCTTGCATGGCTGCTGGGTTCCTAAGAAA
>gnl_Elagu_v2.0_p5_sc00059.V1.gene229
ATGGCATCTATTTTGTTCTCTCCTGCCCATCAACCCACTGCTATCTTCCCTTCCATTAGGTCCGGTCCATCAACACTCGGTTCGATCCTTCCGAGGGGTCGACGTCAAGAAAAATTAGAGTCCCGTAAGCTGAGTGTCGCAACCGAGCCACCGATCACTATCCCATTGCGGTCGGTGGAATCCGAAGTTTGGGGCCATGGGAAGCTCGCGGCCTGGACCAGCATCCGGCAGGAGCGGTCGGAGGGGGAGCTCGTAATAGAGGGAAAGATACCACTTTGGCTCAACGGCACCTACCTAAGGAACGGCCCCGGCCTATGGAACATAGAGGACTACAACTTCCGCCACCTCTTCGATGGCTATGCCACCATCGTCCGCCTCCACTTCGACAGCGGCCGGCTTCTCTTCGGCCACCGCCAAGTCGAGTCGGAGGCCTACAAAGCCGCCATGAAGCACAGACGCCTCTGCTTTCGCGAATTCTCCGAAGCTCCGAAACCCGACAGCTTCCTCGCCTACGTCGGCGAGCTTGCCAGCCTTTTCTCCGGCGCCTCCCTCACCGACAACGCCAACAGCGGGGTCGTCAAGCTCGGCGACGGGCGGGTCGTCTGCCTCACCGAGACCATCAAGGGCTCCATCCAAATCGATCCCGACACGCTGGACACCATCGGGAGGTTCGAGTACACCGACAATTTGGGCGGTCTGATCCACTCGGCGCATCCTATCGTGACCGACTCGGAGTTCCTGACGCTGTTGCCGGACTTGGTGAGGCCGGGTTACACAGTGGTGAGAATGGCGCCGGGGAGCAACGAGCGGAAAGTGATCGGTAGGGTGAGTTGCCGGGGAGGCCCGGCGCCGGGGTGGGTGCACTCGTTTCCGGTGACCGAGCACTATGTGGTGGTGCCGGAGATGCCACTAAGGTACTGTGCCCAGAATCTTCTCAAGGCTGAGCCCACTCCACTGTACAAGTTCGAGTGGCACCCGGACTCCGGTAGCTACGTGCATGTCATGTGTAGAGCTAGTGGGAAAATTATGCTCCAATGCAATAACAGGGTGGGCCGTTTTCGAATACCTTTGGATGGGAGCCCAGTACGGGAGCTGGAGGCAGCACTGGACCCTGATGAGCATGGAAAGGGGATGGACATGTGCAGCATCAACCCGGCCTATCTGGGCAAGAAGTATAGATATGCCTATGCCTGTGGGGCCCAAAGGCCGTGCAACTTCCCCAACACTCTCACAAAGATCGATTTGGTAAAGAAGAAGGCAAAGAACTGGCACGACCAGGGTGCAGTGCCTTCAGAGCCCTTTTTCGTAGCCAGACCTGGGGCTACTGAGGAGGATGATGGCGTGGTCATATCCATCGTCAGTGCTGAAAACGGGGAAGGTTATGCACTGGTCCTCGATGGGTCCACCTTCGAGGAGATCGCACGAGCCAAATTCCCCTATGGACTTCCTTATGGGCTGCATGGGTGTTGGGTTCCGAAGAAGGCTCCA
>gnl_Elagu_v2.0_p5_sc00310.V1.gene46
ATGTGGAAATATGTTGCAATTGCGCAGGGCACCACCCAAGTCTCCATGGCTGCTGCTTTATTCTCTCCTGCTCTTCAAGCCACTGCTATCTTCCCTTCCACCTGGTATGAGTCGAAGAGGTCCAGTCCATCAAAACTTGCTGGTTCGATCCTTTCGAAGGGCCGACGGAAAGATTTAGAATCCCTTAGGGTGAGCGTCGCAACCGAGCCACGAGTCACTGTCCCATGGCAGTCGGTCGAGACCGAAGGTGATGGTGATGGGAAGCTCGCGGCGTGGACCAGCATCCGGCAGGAGCGGTGGGAAGGGGAGCTGGTGGTAGAGGGAGAGATCCCACTTTGGCTGAACGGTACGTACATAAGGAATGGGCCCGGACTCTGGAACATAGAAGACTACAACTTCCGCCACCTCTTCGATGGCTACGCCACCATCGTCCGCCTCCACTTCGACCACGGTCGGCTCTTCTTCGGTCACCGCCAAATCCAGTCGGAGGCATACAAAGCTGCCATGAAGAACAAGCGCGTATGCTACCGCGAATTCTCCGAAGTCCCGAGACCCGACAGCTTCCTCTCCTACGTTGGCGAGCTCGCCAGCCTCTTCTCCGGCGCCTCCCTCACCGACAACGCCAACACCGGGGTCATCAAGCTCGCCGACGGCCGGGTCGTCTGCCTCACCGAGACCATCAAGGGCTCCATCCAGATCGATCCCCACACGCTCGAGACCATCGGGAAGTTCGAGTACACCGACGACTTGGGAGGTTTGATCCACTCGGCGCATCCCATCGTGACCGAGACGGAGTTCTTGACTCTGCTGCCCGACCTCGTGAGGCCTGGGTACACGGTGGCGAGGATGGAGCCGGGGACCAACGAGAGGAAGGTCATCGGCAGGGTGAACTGCCGGGGAGGCCCGGCGCCGGGGTGGGTGCACTCTTTTCCGGTGACGGAGCACTACGTAGTGGTGCCGGAGATGCCGCTGAGGTACTGCGCCCAAAATCTTCTCAGGGCCGAGCCCACACCGCTGTACAAGTTCGAGTGGCACCCAGAATCCGGAAGCTACGTGCATGTCATGTGTAAAGCTAGTGGAAAAGTTGTGGCAAGTGTGGAGGTGCCGCACTACGTTACGTTCCATTTCATCAATGCATATGAGGAGAGGGATGAGGAGGGTAGGGTCACGTCCATCATTGCCGACTGCTGCGAGCACAACGCCGACACCACCATTCTTGACAAGCTTCGCCTGCAGAATTTGAGGTCATTCTCTGGTCAAGACGTCCTGCCGGATGCTAGGGTGGGCCGTTTTCGGATACCTTTGGATGGGAGCCCAGTAGGGGAGCTGGAGGCAGCACTGGACCCAGATGAGCACGGAAGGGGGATGGACATGTGCAGCATCAACCAGGCTTATCTGGGCAAGAAGTATAGATACGCCTATGCCTGTGGTGCCCAAAGGCCGTGCAACTTTCCCAACACCCTCACAAAGATCGATTTGGTGAAGAAGAAGGCCAAGAACTGGCATGATGAGGGTGGAGTGCCTTCAGAGCCCTTTTTTGTAGCCAGACCTGGAGCTACTGTGGAGGATGATGGTTCAACCATGAGGCAGCCGCTTCGTGAAAAGAAAACGGATGACAAGGTCAGTCTCCGGTCCAGGCTGCTATACGGTTTGCACAATGTCAATTTCTTGCCAAATACAAGATTAGACATGCCGATAGCCGATAGCCGA
>gnl_Eucgr_v2.0_Eucgr.C02930.1
ATGGCTTCCATAAGCTTCTTAGCCAGTCCAAACTACGTTTCGCACTCTATCAAGGCATCTTCCAAAAGCTTTGATCATTTGAAAGACGGGTTCTCCTTTGGAAATAATAACTTCCCCGGGAGGAACTCATGGGGCGACCCTCAAGAACTCACCATCGCGAACGTCACTAGCCAGGCCTCGGTCATCTCTCGGCCATCGCTGGGAAAAGAAGTTGTCAGCCAGCCAAATCACGTCGCCTGGATGAGCGTCCGGCAACACCGGTGGGAGGGCGAGCTGGTCGTCAAAGGAGAGATACCTCTCTGGCTGAACGGAATATATCTGAGGAACGGTCCTGGACTATGGCACGTCGGAGACTACAACTTCCGGCACCTCTTCGACGGCTACGCCACGTTGGTAAAGCTCCAGTTTGAGAACGGGCAGTTAGTTGCCGGCCACCGCCAGATCGAATCCGAAGCGTACAAGGCCGCGATGAAGAGCAATAAGGTATGTTACCGAGAATTCTCCGAGGTTCCTAAGGCAGACAATTTCCTGTCCTATGTCGGCGAACTTGCTAGCTTGTTCTCCGGGGCGTCGCTGACTGACAACGCCAACACGGGCGTCATCAGGCTCGGAGACGGACGAGTGGTTTGCCTCACTGAGACGCAAAAGGGGTCCATAATGATCGACCCAACCACGCTCGAGACCTTGGGGAAGTTCGAGTATACCGACTCCTTAGGGGGTTTGATACACTCAGCCCATCCGATCGTGACCGATACCGAGTTCCTTACGCTGCTGCCTGACCTGATCAACCCAGGCTACTTGGTGGTGAGGATGGAGCCAGGATCGAACGAGAGGAAGGTGATTGGGAGGGTGAATTGCCGGGGTGGCCCGGCACCCGGTTGGGTCCACTCATTCCCCGTGACCGAGCACTACGTCGTCGTGCCAGAGATGCCCTTGAGGTACTGCGCGCAAAACCTTCTAAGGGCTGAGCCGACCCCGTTGTACAAGTTCGAGTGGCATCCGGACTCCAAAGGGTTCATGCATATCATGTGCAAAGCCAGTGGAAAAATCGTGGCAAGTGTGGAGGTTCCTTTGTACGTGACCTTCCACTTCATCAACGCGTATGAAGAGACGGACGAAGATGGGCGAGTTGTGGCCGTGATCGCGGATTGCTGCGAGCATAACGCGGACACGACCATCCTCGAGAAGCTCAGGCTCCAAAACCTTCGCTCTTTTGCCGGCCAAGATGTACTTCCCGATGCTAGGGTCGGGAGGTTCATAATACCATTAGATGGGAGTCCGTATGGGAAGTTGGAGGCAGCATTGGACCCAGATGAACATGGGAGAGGCATGGACATGTGCAGCATCAACCCTGCCTTTTTGGGCAAAAAATACAGATTTGCCTATGCTTGCGGTGCCCAACGCCCTTGCAATTTCCCCAACACCCTTACCAAGATTGATCTAGTGGAAAAGAAGGCTAAGAATTGGCACGAGGATGGTGCCGTGCCCTCAGAACCATTCTTCGTGGCTAGGCCAGGGGCCACCGAGGAAGATGATGGTGTGGTGATCTCAATGATTAGTGAGAAAAATGGAGATGGGTATGCATTGCTGCTTGATGGCTCCACTTTTGAGGAGATTGCCAGAGCAAAGTTCCCCTATGGCCTTCCTTATGGTCTCCATGGTTGCTGGGTCCCAAAAAAA
>gnl_Eucgr_v2.0_Eucgr.C02932.1
ATGGCATCGATAAACCTCATAGCTAGTGCAAGCTATGTTTTGCACTCTATCAAAGCATCTTCCAAGAGCTCTGATCATTCGAAAGATGGGTTTCCCCTCAGAAATAAGAATTTGTTCAGGATGAACGCGCGAGGCAACCTTCGAAAACTGACCATCGCGAACGTTGCAAACGACGTCCCAGTCGTCTCTCAACCATCACTCGGGAAAGAAACCTTGGGCGACCAGAATCACGTCGCGTGGACGAGCGTCCGGCAACACCGGTGGCACGGCGAGTTGGTAGTCGAAGGAGAGACACCTGACTGGCTGAACGGAAGTTATCTAAGGAATGGTCCCGGTCTATGGCATGTCGGAGACCACAACTTCGGTCACCTCTTTGATGGCTACGCTATGGTGGTAAAGCTGCAGTTCGAGAATGGAAGAATAATTGCTGGCCACCGCCAGATCGAATCCGAAGCATACAAGGCCGCAATGAAGCATAATAAGCTAATCTACCGAGAATTCTCTGAGGTCCCCAAGGCAGACAATTTCCCATCCTATATCGGCGAACTTGCTGGCTTGTTCTCTGGGGCGTCTTTGACTGATAATGCCAATACAGGAGTCTTCAAGCTCGGAGATGGACGAGTGATTTGCCTCACGGAGACACAAAAAGGGTCGATAATCATCGACCCAACCACGCTTGAGACCTTAGGGAAGTTCGAGTACACCGACTCCGTAGGGGGTCAGTTACAATCCGCTCATCCGATCGTGACTGATACTGAATTTCTAACGGTGTTGCCGGACTTGATCAACTCAAGGTACTTGGTGGTGAGGATGGAGCGAGGATCAAATGAGCGGAAGGTGATTGGGAGAGTGGAGTGTCAAGGTGGCCCCAAACCCGGTTGGGTCCATTCGTTCGCCATTACCGAGCACTACATCGTCGTGCCGGAGATGCCCTTGAGGTACAGCGTAAAAAACATCCTCAAGGCCGAGCTCGGTCCGCTGTACGCGTTTGAGTGGCTCCCAGAATCCAAAGGGTTCGTGCATGTTATGTGTAAAGCCAGCGGCAAAATCGTGGCAAGTGTGGAGGTTCCCTTGTACATGACGTTTCACTTCATCAATGCATACGAAGAGACGGACGAAGATGGGCGAGTCGTGGCCGTGATCGCCGATTGTTGCGAGCATTATGGGGACACAACCATCCTCGAGAAGCTCAGGCTCCAAAACCTTCGCTCCTTCGCCGGCCAAGATGTACTTCCTGATGCTAGGATTGGGAGGTTCACAATACCATTAGATGGAAGTCCATATGGGAAGCTGGAGACAGCATTGGACCCAAATGAACATGGGAGAGGCATCGACATTTGCAATATCAACCCTGCCTTTTTGGGCAAAAGATACAGATTTGCCTATGCTTGTGGGGCCCAACGCCCTTGCAATTTCCCCAACGCCCTCACTAAGGTCGATCTAGTGGAGAAGAAGGCGAAGAATTGGCATGAAGATGGCGTCGTGCCGTCAGACCCATTCTTCATTGCAAGGCCTGGGGCGACAGAGGAAGATGATGGCGTCGTGATCTCAATGATTAGTGAGAAAAATGGAGGTGGGTATGCGTTGCTGCTTGATGGCTCCACTTTTGAGGAGATTGCCAGAGCAAAGTTCCCTTATGGCCTTCCTTATGGTTTCCATGGTTGCTGGATCCCAAAGAAG
>gnl_Manes_v6.1_Manes.16G075700.1
ATGGCTTCTTTAGCATCTGCCGCCAGAGGTTGCTACAACATGCCGGTTTCCGACAAGTATGAGCATAAAAGACAAGGCTTTTCCTTAAGCAAAGTCATTTTTGCCGGAAAACGTGACCCTAGAGACTCCGTTATCACAAATGTTGCTACCAAAATGCCTTCAATCGTTCCATCACCTGAGAAAGATGATGTTGGTGCTGGCCGGAATCATGTTGCCTGGACTAGTGTCCGGCAAGAGAGATGGGAAGGAGAGCTTCTTGTACAAGGAGAGATTCCATTATGGCTGAAAGGGACGTACCTTAGAAACGGACCTGGACTCTGGCACATAGGGGATTATAATTTCCGGCATCTCTTTGACGGCTATGCCACATTAGTCAAACTCTATTTCGAGAACGGTCGATTAGTTGCCGGTCACCGCCAAATCGAATCGGAGGCTTACAAGGCAGCGAAAAAGAATAACAAGCTATGTTTCCGTGAATTCTCTGAGGTGCCAAAACAAGAAAACTTTTTGGCTTATATTGGGGAGATTGCAAACCTCTTCTCCGGTGCTTCCTTAACAGACAATGCCAACACCGGCGTCGTCAAGCTTGGCGACGGCCGTGTTGTTTGCTTGACAGAAACACAAAAAGGGTCAATTATAATTGACCCGGAAACACTAGACACGTTAGGGAAATTTGAGTATAGCGATTCACTAGGGGGTTTAATTCACTCGGCGCATCCAATAGTGACAGATAACGAGTTCTTGACTCTGTTGCCGGATTTGTTGAAGCCGGGGTATTTGGTGGTGAGAATGGAGCCTGGAAGCAATGAGAGGAAGGTGATCGGAAGGGTAGATTGCCGGGGAGGGCCGGCGCCTGGGTGGGTACACTCTTTTCCTGTGACTGAAAATTATGTGATAGTACCAGAAATGCCATTGAGATATTGTGCAAAGAATTTGCTAAAAGCTGAGCCCACACCACTTTACAAGTTTGAGTGGCATCCTCACTCTAAAGGGTTTATGCATGTCATGTGTAAAGCTAGTGGCAAGATAGTGGCAAGCGTAGAGGTGCCTCTATATGTGACATTTCATTTCATCAATGCATACGAAGAGAGAGATGAAGAAGGGAGGGTGACTTCAATCATAGCAGATTGTTGTGAACATAATGCAGACACTACCATTTTAGAGAAGCTTAGGCTGCAAAATCTACGAGCTTTCATGGGCATGGACGTGCTCCCAGATGCTAAAGTAGGAAGGTTCATAATTCCTCTAGATGGGAGTCCATGCGGCAAGTTGGAGGCAGCATTGGACCCAGATGAGCATGGAAGAGGCATGGACATGTGCAGCATTAACCCTGCATATTTGGGCAAAAAATATAGATATGCTTATGCATGTGGAGCCCAACGCCCATGTAATTTTCCCAACACTCTCACTAAGATTGATTTAGTGGAGAAAAAGGCCAAGAATTGGTATGATGAAGGTGCTGTGCCTTCTGAACCTCTTTTTGTGGCTCGCCCAGGAGCTACAGAAGAAGATGATGGTGTGGTAATCTCCATGATTAGTGAGAAAAATGGAGATGGATATGCACTGTTATTAGATGGATCCACATTTGAAGAGATTGCAAGAGCCAAGTTTCCTTATGGTCTACCGTACGGGCTGCATGGATGCTGGGTGCCTAAGAAA
>gnl_Medtr_Mt4.0v1_Medtr3g109610.1
ATGGCTTTCACAGCCTCGCCAGCTATAATAAGAAACCCCATTTCAAAGCAAAATATGGTTGTTTGTGACATGCTTGATAACACTTGTAGGAAAAAGTTTTCATTTCGAAACAAGGGCATCTATAAAGGCCAACATAATCTTCGAGATCATTTGACCGTCACAAATGTTGTTAGTCCATCGCGTGTGATTGCTCCACCTCCACCACCGGAGAAACGTTCAGAGACCACCGGCGACCACCAACACCATGTTGCATGGACTAGTATCCCTCAAGAGAGATGGGAAGGAGAACTGCTTGTTCAAGGACATATTCCACTCTGGCTGAAAGGAACGTACATAAGGAATGGCCCAGGTATGTGGAACATAGGGGACTACAACTTCAGGCACCTCTTTGACGGGTACGCCACCTTGGTCGGCCTTCACTTCGAGGATGGGCGGTTAGTAGCCGGCCATCGGCAAGTTGAATCTCAAGCTTATCAAGCAGCAAAGAAAAATCAGAAGATATGTTATCGTGAATTTTCTGAAGTCCCTAAGGCTGAAAATTTCTTAGCCTATGTAGGGGAGCTAGCAAACCTTTTCTCCGGTTCCTCACTTACCGACAATGCCAATACAGGCGTGGTGAAGCTCGGTGATGGGAGGGTGGTTTGTTTGACGGAGACACAAAAAGGGTCAATAGTGATAGACCCTGACACATTGGAGACAATTGGAAAGTTTGACTACAGTGATTCTTTGGGGGGTCTTATTCACTCTGCACATCCCATTGTCACGGATAACGAGTTTTTAACATTAATCCCTGACCTTGTAAAACCAGGGTACTTAGTGGCGAGGATGGAACCTGGCTCTAATGAGAGGAAGGTTATTGGACGGGTCGATTGTCGGGGCGGTACTTCACCCGGTTGGGTTCATTCCTTTCCCGTTACTGAACACTATGTTATTGTGCCTGAAATGCCATTGAGGTATTGTGCTCAGAATTTGCTCAGGGCTGAACCAACTCCGTTGTACAAATTTCAGTGGCATCCTGAGTCCAAAGCTTTTATGCATGTTATGTGCAAGACTAGTGGAAAGATTGTGGCAAGTGTGGAAGTGCCTTTGTTCGTTACTTTCCATTTCATAAATGCATATGAAGAGGAAGATGAAGATGGGAGGGTAACTGCTGTTATTGCTGACTGCTGTGAGCACAATTCAAACACCGACATTCTTGACAAGCTTAGATTACAGAACCTTCGCTCATTTAACGGCGAAGATGTTCTGCCAGATGCTAGGGTTGGTCGGTTTAGAATACCACTGGATGGAAGTCCATATGGAACATTAGACGCAGCATTAGACCCAAATGAACATGGGAAAGGCATGGACATGTGCAGCATAAACCCTAATTATCTAGGGTTGAAGTACAGATATGCCTATGCTTGTGGAGCACAGCGCCCTTGTAACTTCCCCAACACCCTCACCAAGATCGATCTACAATCAGAAAGGGCTAAGAACTGGTATGAAGAAGGTGCTGTACCCTCGGAACCATTTTTTGTGCCTCGACCAGGAGCAACAAAGGAAGATGATGGTGTGGTAATCTCCATAATCAGTGAGAAAAATGGAGAAGGATATGCTTTGGTTTTAGATGGTTCCACTTTTGAAGAGATTGCCAGAGCTAAGTTCCCTTATGGACTTCCATATGGGTTGCATGGATGTTGGGTTCCAAAACAG
>gnl_Medtr_Mt4.0v1_Medtr7g063800.1
ATGGCTTTCACAGCCTCACCAGCTCTAATAAGAAACCCCATTTCGAAGCAAAATGTGGTTGTTTGTGATATGCTTGATAACACTTGTAGGGACAAGTTTTCATTTCGAAACAAGGGCATCTATAAAGGCCAACGTAATCTTCAAGATCATTTGACCGTCGCAAATGCTGTGAGTCCATCGTGTGTGATTGTTCCACCTCAACCACCGGAGAAACGTTCAGAGACCACCGGTGACCACCAACACCATGTTGCATGGACTAGTATCCATCAAGAGAGATGGGAAGGAGAACTGCTTGTTCAAGGACATATTCCACTCTGGCTGAAAGGAACGTACCTAAGGAATGGCCCGGGTATGTGGAACATAGGTGACTACAACTTCAGGCACCTCTTTGACGGGTACGCCACCTTGGTCGGGCTTCACTTTGAGGACGGGCGGTTAATAGCCGGCCATCGGCAAGTTGAATCTCAAGCTTATCAAGCAGCAATGAAAAATCAGAAGATATGTTACCGTGAATTTTCTGAAGTGCCTAAGGCTGAAAATTTCTTAGCCTATGTAGGGGAGCTTGCAAGCCTTTTCTCTGGTTCCTCACTTACCGACAATGCAAACACAGGCGTGGTGAAGCTCGGCGATGGGAGGGTGGTTTGTCTGACGGAGACACAAAAAGGGTCGATAGTGATAGACCCTGACACATTGGAGACAATTGGAAAATTTGAGTACAGTGATTCTTTGGGGGGCCTTATTCACTCTGCACATCCCATTGTCACAGATAAGGAGTTTTTAACGCTAATCCCTGACCTTATAAAACCAGGGTACATGGTGGCGAGGATGGAACCTGGCTCTAATGAGAGGAAGGTTATTGGACGGGTCGATTGTCGGGCCGGTACGTCACCCGGTTGGGTCCATTCCTTTCCTGTTACTCAACACTATGTTATTGTGCCTGAAATGCCATTGAGGTATTGTGCTCAGAATTTGCTCAGGGCTGAACCAACTCCATTGTACAAATTTCAGTGGCATCCTGAGTCCAAAGCTTTTATGCATGTTATGTGCAAGACGAGTGGAAAGATTGTGGCAAGTGTGAACGTGCCTTTGTTCGTTACTTTCCATTTCATAAATGCATATGAAGAGGAAGATGAAGATGGGAGGGTGACTGCTGTTATTGCAGACTGCTGTGAGCACAATTCAAACACTGACATTCTTGACAAGCTTAAATTACAAAACCTTCGCTCATTTAATGGCAAAGATGTTCTACCAGATGCTAGGGTTGGTCGGTTCAGAATACCACTAGATGGAAGTCCATATGGAACATTAGAAGCAGAATTAGACCCAAATGAACATGGGAAAGGCATGGACATGTGCAGCATAAACCCTAATTATTTAGGGTTGAAGTACAGATATGCCTATGCTTGTGGAGCACAACGCCCTTGTAACTTCCCCAACACCCTCACCAAGATCGATCTTCAATCAGAAAGGGCTAAGAACTGGTACGAAGAAGGTGCTGTACCCTCAGAACCATTCTTTGTGCCTCGACCAGGAGCAACAGAGGAAGATGATGGTGTGGTAATCTCCATAATCAGTGAGAAAAATGGAGAAGGATATGCATTGGTTTTAGATGGTTCCACTTTTGAAGAGATCGCTACAGCTAAGTTCCCTTATGGACTTCCATATGGGTTGCATGGATGCTGGGTTCCGAAACAG
>gnl_Mimgu_v2.0_Migut.A00205.1
ATGGCTTCCCTCTCATTTTCTTCCTCCCTCAAACCCTGCAGCAACAATTATTCCCGAAAAATCGTTACTCGTTATCGAGCAAAACACGATTACAATACGGATTACCAAAGTCGAGGTTTAACCATCTCGAACGTTGCCACTAAACCACCTTCAAATGTCGTGATTCCCTCGAAACAAGACGATGAAAACATTAAAAAAAATGTTGCTTGGACAAGTGTAAAACAAGAAAGATGGCAAGGAGATCTTCTTGTTCAAGGAGAAATCCCACTTTGGCTGAATGGAACATACCTAAGGAACGGGCCGGGCCTATGGAACATCGGAGACTACAACTTCCGCCACCTCTTCGACGGCTACGCCACCCTAGTCCGCCTCCACTTCGAAAACGGCCGCCTAGCAATGGCCCACCGCCAGATCGAATCCGACGCATACAAAGCCTCCATAGAAAACAAGAAACTCTGCTATCGAGAATTCTCCGAAGTCCCGAAAACAGACAGTTTCTTGTCCTACATCGGAGACATAGCCAAGCTATTCTCCGGCGCATCATTGACCGACAACGCAAACACTGGCGTGGTCAAACTGGGCGACGGGCGGGTCGTCTGTCTTACAGAAACAATAAAAGGGTCGATTGTGATCGACCCGAATAACTTGGATACGATAGGGAAGTTCGAGTATAGTGACAATTTGGGCGGGTTGATCCACTCGGCCCACCCGATTGTGACGGATAGTGAGTTCTTGACTTTGCTACCCGATCTGATAAACCCGGGTTATGTTGTTGTGAGGATGGAACCCGGGTCGAACGAGAGGAAAGTGATCGGTCGGGTCAATTGCCGAGGCGGGCCCTCTCCGGGTTGGGTCCACTCTTTTCCGGCGACTGAGCATTACGTGGTGGTGCCGGAGATGCCGCTTAGGTATTGTGCCGGAAATTTGCTCAAGGCGGAGCCCACGCCTTTGTATAAGTTCCAATGGCACCCTGAGTCCAAAGCTTACATGCATGTTATGTGCAAAGCTAGTGGCAATGTTGTGGCAAGTGTTGAGGTTCCGCTATACGTGACGTTCCATTTCATCAACGCGTACGAGGAGAAAGACGAAGAAGGAAGGGTGACGGCCATTATTGCCGACTGTTGCGAACACAACGCCGACACCACCATCTTGCAGAATCTCACCCTCCAAAATCTCCGGTCATTCTCCGGTGAAGATGTGCTACCAGATGCAAGGGTCGGAAGATTCAGGATTCCGATGGATGGGAGCTCATATGGGAGTTTGGAAGCAGCTTTGGACCCAAATGAACATGGTAAAGGCATGGATATGTGCAGCATAAACCCTAATTTTCTGGGCAAGAAATATAGATACACTTATGCATGTGGTGCTCAAAGACCTTGCAATTTCCCTAACACCCTCACTAAGATTGATCTGATGAACAAAACGGCAAAGAATTGGGTGGACGAGGGCTCGATACCATCCGAGCCCTTCTTCGTGGCTCGCCCAGGTGCTACAGAAGAAGATGATGGTGTCGTGATTTCGATGATCAGCGACAAAAACGGGGAAGGATACGCGTTGTTGTTAGACGGATCTACTTTTCAAGAAATTGCCAGAGCTAAGTTCCCTTACGGTCTTCCTTACGGCCTGCATGGATGTTGGGTTCCAAAGACA
>gnl_Musac_v1_GSMUA_Achr2T09410_001
ATGACTTCCACCTTGTTCCTTTCTTCACTTCAATCCACCGCATCCCCTCGAAACTGCAGGTTCCATATGCCGTCCTCCTCGTCGTCGTCGTCTGGGTCTGGTCGGCCCAGTTTTGATTCGTTTGATACGATATGTCGTCGACGACGACGAGCTTGGGAGTCTGCCAAGGCCAGCGTCGGGGTCGAACCACGACCCACGGTCTCCGTCGGACCGGCCGAGACCGGGCCCGTCGACTGCGGCGGGAAGCTCGCCGCCTGGACTAGCATCCGGCAAGAGCGGTGGGAAGGGAAGCTGGTTGTGGAGGGAGACGTCCCTCGCTGGCTGAACGGTACATACCTGAGGAACGGCCCGGGCTTATGGCACATCGATGAGTACAACTTCCGCCACCTGTTCGATGGCTACGCCACCCTCGTCCGTGTCTACTTCGAGCAGGGCCGCGTCATGGCCTCGCACCGCCAGGTCGAGTCCGAGGCGTACAAGGCCGCCATGAAGAACCGGCGGCTCTGCTACCGCGAATTCTCTGAGGCCCCCAAGCCGGCCAACTTCCTCGCGTACGTGGGCGAGGTCGCCAGCCTCTTCTCCGGCGCGTCGCTCACCGACAACTCCAACACCGGCGTCGTGAGGCTCGGCGACGGCCGAGTTCTCTGCCTCACGGAGACCATCAAGGGCTCCATCCAGATCGACCCCGACACGCTCGAGACCATAGGAAAGTTCGTGTACGAAGACAACCTGGGCGGGCTGATACACTCGGCGCATCCGATCGTGACGGAGTCCGAGTTTTTGACGCTGTTGCCGGACCTCGTGAGACCGGGGTACTTGGTGGTGACGATGAAGCCCGGCAGCAACGAGCGGAGGGTGATGGGGAGGGTGAACTGCCGCGGGGGCGCGGCGCCCGGGTGGGTGCACTCGTTCGCGGTGACGGACCGGTACGTGGTGGTGCCGGAGATGCCGCTGAGGTACTGCGTCCACAACCTGCTGAGGGCTGAGCCAACCCCGCTGTACAAGTTCGAGTGGCATCCCGAGTCCGGGAGCTACATGCACGTCATGTCCAGAGCCACCGGAAAGATCGTGGCAAGCGTTGAAGTCCCTCCATTCGTGACCTTCCATTTCATCAATGCATACGAGGAGGTAGACGAGGACGGAAGGATCACCGGAATCGTAGCCGATTGCTGCGAGCATAACGCCGACACCAGCATCCTGGATTTGCTTCGCCTCCAAAATCTGAGATCATTTACCGGTCTTGATGCATTGCCGGATGCCAGGGTAGGCAGGTTTAGGATTCCTATGGACGGGCGTCCGAGGGGGGAGCTGCATGCAGCACTGGACCCAGAGGAGCACGGCAGAGGAATGGACATGTGCAGCATCAACCCGGCCAACCTGGGGAAGAAGTACAGATACGCCTACGCCTGCGGGGCCAAACGCCCCTGCAACTTCCCCAACACCCTCACCAAGATCGATTTGGTGGAGAAGAAGGCGAAGAACTGGCACGAGAACGGTGCAGTGCCTTCAGAGCCATTCTTCGTGGCGAGGCCAGGGGCCACCGAGGAGGATGACGGCGTGGTGATCTCCGTAGTGAGCGACAAAAACGGAGAAGGGTACGCACTGGTTTTGGACGGGGTCAAATTTGAGGAGATCGCACGAGCCAAGTTCCCCTACGGACTTCCCTATGGGCTGCACGGGTGCTGGGTTCCAAACAAG
>gnl_Musac_v1_GSMUA_Achr6T26310_001
ATGGCTTCCACCTTATTCTTCCTCCCTTCACCTAAAACCACTGCTTCCCCCTCCAACAGACTCTCCGTTCCTGGGTTTCGTCCTCCGAGACTTCACTCGCTTAGATGGCGACCGGCAGTTTCCGTCAGGGCCAGCATCGCCACCAAACCACGGCCCACGGTCGTCCCCTTTGACCCAGCCGTCGAGACCAAACAGGACGTCGGCAGCGGCCGGAAGCTGGCGGCGTGGACCAGCATCCGACAGGAGCGGTGGGAAGGGGAGCTGGTCGTGGAGGGAGAGATCCCACTGTGGCTGAAGGGCACGTACCTGAGGAACGGGCCGGGCATATGGAACATCGACGACTACAACTTCCGCCACCTCTTCGACGGCTACGCCACCCTCGTCCGCGTCTGTTTTGAGCACGGCGGCGTCACGGCCTCGCACCGACAGATCGAGTCCGAGGCGTACAAAGCCGCCATGACGAACCGGCGGCTCTGCTACCGCGAGTTCTCCGAGGCCCCCAAACCTACCAGCTTCCTCGCCTACGTGGGCGAACTCGCAAGCCTCTTCTCCGGTGCGTCCCTCACCGACAACTCCAACACCGGCGTGGTCAGGCTCGGGGACGGCCGCGTGGTGTGCCTCACCGAGACCGTCAAGGGCTCCGTCCAGATCGACCCTGACACGCTCGACACCGTAGGGAGGTTCGTGTACGAAGACAACTTGGGCGGGCTAATACATTCGGCGCATCCGATAGTGACCGAGTCGGAGTTCCTGACGCTGTTGCCGGACTTGGTGAGGCCGGGTTACCTGGTGGTGAGGATGGAGCCCGGCAGCAACGAGCGGAAGGTGGTGGGGAGGGTGAATTGCCGGGGCGGGCCGGCTCCCGGGTGGGTGCACTCCTTCGCTGTCACGGACCGCTACGTGGTGGTGCCGGAGATGCCGCTGAGGTACTGCGTGCACAACCTGCTGAGGGCTGAGCCCACGCCGCTGTACAAGTTCGAGTGGCACCCCGAGTCCGGCAGTTACATGCACGTCATGTCCAAGGCCACCGGAAAGATCGTGGCCAGCGTTGAAGTCCCTCCGTTTCTGACCTTCCATTTCATCAATGCATACGAGGAGGTAGACGAAAACGGAAGAGTCACTGGAATCATAGCCGATTGCTGTGAGCACAACGCCGACACCAGCATCCTGGACATACTTCGCGTCCAAAATCTGAGATCGTTTACTGGTCTGGACGTACTACCTGATGCTAGGGTGGGAAGGTTTAGGATCCCCTTGGATGGGAGCACGAGAGGAGAGTTGCTTGCAGCACTGGACCCAGAGGAGCACGGGAGGGGAATGGACATGTGCAGCATCAACCCGGCCTATCTGGGGAAGAAGTACAGATACGCCTACGCCTGTGGAGCCAGACGCCCCTGCAACTTCCCCAACACCCTCGCCAAGATCGACTTGGTGGAGAAGAAGGCAAAGAACTGGCACGAGGACGGTGCGGTGCCTTCGGAGCCATTCTTCGTGGCACGGCCAGGGGCCACCGAAGAGGATGATGGTGTCGTGATCTCCATAGTGAGTGACAAAAATGGAGAAGGGTACGCACTGATGTTGGACGGAGCCACCTTCGAGGAGATCGCACGAGCCAAGTTCCCCTACGGACTCCCCTATGGCTTGCACGGATGCTGGGTTCCGAAGATG
>gnl_Nelnu_v1.0_NNU_003407-RA
ATGGCTTTCACAGTGTCTAGTACTACTGTTGCAGGAGGCAACGTTTTTCCGTCCATTTGGACGGATTCCGATGACTCTGGACGTAATATTATTAGTAGAAATGGATTTTCCTTGATGAACAAGGGATCACTACTACATCTCTCGACTAAGGGTCGCAACAGGCGGGCTTTAAGCGTCACCTGCAGCGTTGCCACCCGACCACTTTTTTCTGTTCCATCATCACCTCCACCGAGGGAAAGCAGCCATGAACGAAAGCTATCAGCTTGGACAAGCATACGACAGGAGAGATGGGAAGGAGAGCTGCTCGTTGAGGGCGAGATTCCATTATGGCTGAGAGGGACCTACCTGAGGAATGGACCAGGGCTGTGGAACATCGGAGACTACAGCTTCCGGCACCTGTTCGATGGCTACGCCACCCTGGTCGGACTTCACTTCAACAACGGCCGCTTGACAGCCGGCCACCGTCAGATAGAGTCGGAGGCCTATAAGGCAGCTATGAAGAACAAGAGGCTATGCTACCGTGAATTCTCCGAGGTCCCAAAGCCGGCCAATTTCTTCTCATATGTAGGCGAACTAGTTAACCTGTTCTCCGGTGTATCGTTGACAGATAACGCCAACACCGGCGTGGTTATGCTTGGAGACGGTCGAGTCGTGTGCCTGACAGAGACAGTGAAAGGATCGATTCAGATCAACCCGGATACACTGGAGACAATAGGGAAGTTCGAGTATAGCGACAAGTTGGGTGGGTTGATCCACTCGGCGCACCCGGTGGTGACCGAGTCGGAGTTCTTGACGCTATTACCTGATTTGGTGAACCCAGGGTACGTGGTAGTTAGGATGGAAGCAGGGACGAACGAGAGGAAGGTGTTAGGAAGAGTGAATTGTCGGGGTGGACCGTCTCCGGGTTGGGTCCACTCGTTCCCTGTGACGGAGAATTATATAATTGTGCCAGAGATGCCGTTGAGGTATTGCGTTCAGAATCTATTGAGGGCTGAGCCTACACCACTGTACAAGTTTGAGTGGCACCCTGAATCCAAGGCCTTCATTCACGTTATGTGTAGAGCCACAGGCAAAATAGTGACCACCGTGGAGGTGCCTCTGTACGTGACTTTCCACTTTATAAATGCATACGAAGAGAAAGATGAGGATGGTCGAGCAACAGCCATCATCGCCGACTGTTGCGAGCACAATGCCGACACCACAATTCTTGAGAAGCTCAAGCTACAGAATCTCCGATCACTCTCCGGCGAAGATGTATTGCCTGATGCTAGCGCAACTGGGAAGCTAGAGGCAGCGTTGGACCCAGACCATCATGGAAGAGGGCTGGACATGTGCAGCATCAACCCTGCTTTCCTGGGCAAGAAATACAGATATGCTTATGCTTGTGGAGCCCGACGCCCTTGTAACTTCCCCAATACTATCACTAAGATCGACTTGCTCAAGAAAACGGCGAAGAATTGGCATGAAGAGGGTGCTGTGCCATCAGAGCCATTTTTTGTAGCCCGTCCTGGCGCAACAGAAGAAGACGATGGTGTGGTTATCTCCATGGTCAGTGCTAAGAACGGTGAAGGTTACGCACTGTTGTTAGACGGTTCCACCTTTGAAGAGATTGCCAGAGCAAAGTTTCCTTATGGTCTTCCATACGGGCTACATGGATGCTGGGTTCCAAAGAATGCGGAAAATCCACTACTGGGATTGATAACTATGAAGAACAAAAAGCAGCATTTTGATAGA
>gnl_Orysa_v7.0_LOC_Os01g38580.1
ATGGCGACCTCCCTGACCCTGATCGCCACACCATGCACGGCTCCTAGATCATCCTCGTCCTTCGCACTCGCTCCACGGCTGCCGCCTCGTTGCAGCAACGCGACTGCAGCACGTCGCCGCGCCGTGAGGGCAACCACGCTGCAATCGGATCAGGAACCTGCAGGATCAGGAGACAGCGGCGCCACGACGACGAAGCTGTCTGCCTCGACCAGCGTCCGCCAAGAACGCTGGGAAGGCGACCTGCCCATCGAGGGATGCCTCCCTCCTTGGCTGAATGGCACGTACATCAGGAACGGGCCGGGGATGTGGGACGTCGGGGAGCACGCGTTCCACCACCTGTTCGACGGCTACGCGACGCTCGTCCGCGTCTCCTTCCGCGGCGGGGGTGGTGCGCGCGCCACGGGGGCGCACCGGCAGATCGAGTCGGAGGCGTACAGGGCCGCCGTGGCGCGCGGCCGCCCGGTCCTCCGCGAGTTCTCCCACTGCCCCGCGCCGGCCAAGAGCCTGCTCCACCGCTTCGGCGATCTCGTCGGCCTCGTCACCGGCGCCGCGCTCACCGACAACCCCAACAGCGCCGTGCTGCCGCTCGGCGACGGCCGGGTGATGTGCCTCACCGAGACCACCAAGAGCTCCGTCCTCATCGACCCGGACACGCTCGAGACGGTGGGCAGGTTCCGGTACACGGACAGGCTGGGTGGCATGGTGCAGTCGGCGCACCCGATCGTGACCGACACGGAGTTCCTGACGCTGCTGCCGGACCTCGTCCGTCCGGGCCACCTCGTCGTGAGGATGGAGGCCGGGAGCAACGAGAGGAAGGTGATCGGGAGAATGGACTGCCGCGGCGGGCCGTCGCCCGGGTGGCTGCACTCGTTCGCCGTCACGGAGAAGTACGCCGTCGTGCCGGAGATGCCGCTCCGGTACTCCTCCGCCAGCCTGCTCGCCTCCGAGCTCGCCCCGTTCTACGCCTTCGACTGGGTCCCGGCGTCCGGCAGCTACATGCACGTCATGTGCAAGTCCACCGGCAAGACCGTGGCGAGCGTGGAGGTGCCTCCTTTCATGGCGATCCACTTCATCAACGCATACGAGGAGGAAGGCGACGAGGCCGCCGTCGTTGTCGACTGCTGTGAGCACTACGGTGACCCTGCCATCATCGAGACACTCGTCCTCAGTAGACTGAGATTGTTAAGGGGCAAGGACGTTTTACCTAACGCCAGGGTGGGGCGGTTCAGGATCCCGCTGGATGGGAGCCCGTTCGGCGAACTTGAGACGGCGCTGGACCCGGAGGAGCACGGGCGGGGGATGGACATGTGCAGCATCAACCCGGCGCGCCTCGGCAGGAAGTACCAGTATGCCTACGCGTGCGGCGCGCGTCGCCCGTGCAACTTCCCCAACACGCTCACCAAGATCGACCTGGTGGAGAAGAAGGCCAAGAGCTGGCACGAGGAGGGCTCCGTGCCGTCCGAGCCTTTCTTCGTCGCGAGGCCGGGAGCCACCGACGAAGACGATGGAGTGGTGATATCTATTGTAAGCTCCGACGATGGCGAAGGGTACGCACTGGTGCTAGACGCGACCACGTTTGAGGAGATTGCGCGCGTCAGGTTCCCCTACGGATTGCCCTACGGCTTCCATGGCTGCTGGATCCCTGCGACGGAAGAG
>gnl_Orysa_v7.0_LOC_Os01g54270.1
ATGTCTCCCGCTATGCTGCAGGCGTCGTCGCTGTGCGTATCCGCGGCGCTGTCAGGCGCCGCGAGCCGGCCGGGCCGCCTGGCCAGCCAGGGGCACCAGGGCAAGCGGGCCGTGGCGCAGCCTCTCGCGGCTAGCGCCGTGACGGAGGCAGCGCCGCCCGCGCCGGTCGTCGCGCCGCCGGCCCGCCCCGTCGACGCCCCGCGGCGCCGTGGCGGACGTGGCGGCGGCGGAGGCGGCGGCGAGCTCGTGGCGTGGAAGAGTGTACGGCAGGAGAGGTGGGAGGGTGCGCTCGAGGTGGACGGAGAGCTGCCTCTCTGGCTGGATGGCACGTACCTGAGGAACGGCCCGGGACTATGGAACCTCGGCGACTACGGCTTCCGGCACCTGTTCGACGGCTACGCGACGCTGGTGCGCGTCTCGTTCCGCGGCGGCCGCGCCGTGGGCGCGCACCGGCAGATCGAGTCGGAGGCGTACAAGGCGGCGCGCGCGCACGGCAAGGTGTGCTACCGCGAGTTCTCGGAGGTGCCCAAGCCGGACAACTTCCTGTCCTACGTCGGCCAGCTGGCGACCCTCTTCTCGGGCTCGTCGCTCACCGACAACTCCAACACCGGCGTCGTCATGCTCGGCGACGGCCGCGTGCTCTGCCTCACGGAGACCATCAAGGGCTCCATCCAGGTCGACCCGGACACGCTCGACACGGTCGGCAAGTTCCAGTACACGGACAAGCTGGGCGGGCTGATCCACTCGGCGCACCCGATCGTGACCGACACCGAGTTCTGGACGCTGATCCCCGACCTGATCCGGCCCGGCTACGTGGTGGCGAGGATGGACGCCGGTAGCAACGAGAGGCAGTTCGTCGGCAGGGTGGACTGCCGCGGCGGGCCGGCGCCAGGGTGGGTGCACTCGTTCCCCGTCACCGAGCACTACGTCGTCGTGCCGGAGATGCCGCTCCGCTACTGCGCCAAGAACCTCCTCCGCGCCGAGCCCACGCCGCTGTACAAGTTCGAGTGGCACCTCGAGTCCGGCAGCTACATGCACGTCATGTGCAAGGCCAGCGGCAAGATTGTGGCGAGCGTGGAGGTGCCGCCGTTCGTGACGTTCCACTTCATCAACGCGTACGAGGAGACGGACGAGGAGGGGCGCGTGACGGCGATCATCGCCGACTGCTGCGAGCACAACGCCAACACCGCCATCCTCGACAAGCTCCGCCTCCACAACCTCCGCTCCTCCAGCGGCCAGGACGTCCTCCCCGACGCCAGGGTGGGGCGGTTCAGGATCCCCCTGGACGGGAGCCAGTTCGGCGAGCTGGAGACGGCGCTGGACCCGGAGGAGCACGGGCGGGGCATGGACATGTGCAGCATCAACCCGGCGCACGTCGGCAGGGAGTACCGGTACGCCTACGCCTGCGGCGCCCGCCGGCCGTGCAACTTCCCCAACACGCTCACCAAGGTCGACCTGGTGGAGAGGACGGCCAAGAACTGGCACGAGGAGGGCTCCGTGCCGTCCGAGCCCTTCTTCGTGCCACGCCCCGGCGCCACCGAGGAAGACGACGGCGTGGCGATATCGATGGTGAGCGCCAAGGACGGGTCGGGCTATGCGCTGGTGCTGGACGGCAAGACGTTCGAGGAGGTCGCGCGGGCCAAGTTCCCCTGCGAGGAGAAGCCCATCCGCCATTTGTCATCCGCCGAAGATCACCGGAAAGTCATCGCCGGCCATCTCCTTCGCCGTTCATCGCTGCTTTCCGACGTTCCGGAGGAGAGCGTTTTTGTTGAGGAAGCTCCTGGTTTGGAATGGTACATTTCTGGTTTGGAGATAGATCTATACAGCCGGTGGCTGGCGAACCCGGTGGTCGTCCCGAAGGCCAACGGCAAGCTCCGGATGTGCATCGACTACACGGACCTCAACAAGGCATGCCCTAAAGATCCCTTCCCTCTACCACGCATAGATCAGATAGTCGACTCCACTACGGGGTGCGACCTTTTGTGTTTTCTAGATGCCTACTCTGGGTATCACCAGATCTGCATGGCTAGGGAAGATGAGGAAAAAACTGCCTTCATTACTCCTGTGGGCACTTTTTGTTATACAACTATGCCTTTTGGGTTAAAGAATGCAGGCCCTACCTTTCAGCGCATGACTCGTATTACTTTGAGTAATCAGATAGGGTGTAATATAGAGGCGTATGTCGATGACCTGGTGGTAAAGACGCGCCACCAGGACACGTTGCTGCAGGATTTGGCCGAGACTTTCGACAGTATTAGGTCCACGCGCGTGAAACTGAACCCTGATAAGTGTGTGTTCGGTGTGCCGGCGGACAAACTTCTCGGTTTTCTAGTCTCCTCCCGAGGCATAGAAGCTAATCCCGAGAAAATATGCGCGATAGAGAGGATGCGCCCCCAGCAAGCT
>gnl_Phavu_v2.1_Phvul.009G109700.1
ATGGCTTCCACAACCATGCCTTCACTCAGAAACTCCATTTCTTCCCCAACTATGCTTCTTCCTGCCATGTCTGATCATAACAATCATATTTTACTTCCAAATAAACTCCTCATCAATAAAGGGCAACGCAATCTCCGAGACTTAACCGTTGCAAATGTTGCAACTCCATCATTACCCGTGATTGCCCCACCAACACCGGAGGAACAACGGTCAGGAACCACCGGCGGCCGCCGCCACCACCACCATCATGTTGCATGGACTAGTATCTCGCAGGAGAGGTGGGAAGGAGAGTTACAAGTTGAAGGACAAATACCACTATGGCTGAAAGGAACGTACCTGAGGAATGGGCCTGGGATGTGGCACATAGGGGACTACAACTTCCGCCACCTCTTCGACGGTTACGCCACGCTGGTGAAGCTTCAACTCCAGGACGGCCGGTTATTCGCCGGCCACCGTCAAATTGAATCGGAGGCGTACCGGGCGGCGAAGAAGAACCAAAAGATATGTTACCGGGAGTTTTCGGAAGTGCCTAAGGCGGCGAATTTCCTGGCGTACGTGGGAGAGCTGGCGAACCTGTTCTCCGGCGCGTCTCTGACGGACAACGCAAACACCGGCGTGGTGAAGCTGGGGGACGGGAGGGTGGTGTGTCTGACGGAGACGCAGAAGGGGTCGATTGTGATTGACCCTGAGACGCTGGAAACGGTGGGGAAGTTCGAGTACAGTGACTCGTTGGGGGGTCTGATTCACTCTGCGCATCCCGTTGTAACGGATAAGGAGTTTGTGACGTTGTTGCCGGATCTGGTGAGACCAGGGTACCTTGTGGTGAGGATGGAGCCTGGCACCAGTGAGAGGAGGGTAATTGGGCGGGTCAATTGTCGGGGAGGTCCTTCACCCGGTTGGGTTCACTCTTTCCCTGTCACCCAACACTATGTTGTTGTGCCTGAAATGCCGTTGAGGTACTGTGCTCAGAATCTGCTCAAGGCTGAGCCTACTCCTTTATACAAGTTTGAATGGCACCCTCAGTCTAAAGCTTTTATGCATGTCATGTGCAAGACTAGTGGAAATATTGTGGCAAGTGTGGAAGTGCCTCTGTTTGTTACTTTCCATTTCATTAATGCGTATGAGGAGGAAGACGAAGATGGGAGGGTGACGGCCATTATTGCCGACTGTTGTGAGCATAATTCGGATCCTACCATTCTTGACAGGCTTAGGTTACAGAATCTTCGTTCTTTTAATGGTGAAGATGTTCTACCCGATGCTAGGGTTGGACGGTTCAGAATACCACTGGATGGAAGTCCAAGTGGAACACTAGATGCAGCATTGGACCCAGATGAACATGGGAAAGGCATGGACATGTGCAGCATAAACCCTAATCATCTAGGGAAGAAATACAGATATGCGTATGCTTGTGGAGCACGGCGACCTTGTAACTTTCCCAACACCCTCACCAAGCTTGATTTGGAATCGAAAAAGGCTAAGAACTGGCATGAAGAAGGTGCCGTGCCCTCAGAACCATTCTTTGTGGCACGACCAGGAGCAACAGAGGAAGATGATGGTGTGGTAATCTCCATAATCAGCGAGAAAAATGGAGAAGGTTATGCGTTGCTGTTAGATGGTTCCACTTTTGAAGAGATTGCTAGGGCCAGGTTCCCTTATGGACTTCCATATGGGTTGCATGGATGCTGGGTTCCAAAAGAG
>gnl_Phypa_v3.3_Pp3c6_21520V3.1
ATGACTTCTGCGATGTCACGACTTGCCCCACCGACTTGCTCGACTTATCAATCCATTACTGTGATCGATGATCTGCACCAAAGATCGACGCAACCTAGCACCCGATGGTTACAACCAGCCACGCGTCTGAAGAACCATGCCTTGGCGTCGCGCAGAAGAAGTAACCAAAGCATCCGTATGCCCACAATTTCGGCCAAATCCTCCCCGGACCGCGATCAGAGAACCAAAGCTATCGCGCAAACCGTCCAGAGTGAGTCAATTCCTGCAGGTGACTACTACCCAGGCTCAAATGCATGGCAGACTGTGAAGCAAGATGAGTGGCAGGGCGAGATGGAGGTGCAAGGAGAAATACCCTCATGGCTTGATGGAACTTATCTCAGAAACGGACCAGGTTACTTCGAAGCCGGCGGAAAGGAATTCCCTCACCTTTTTGACGGTTATTCCACTTTGATTCGCCTCAACTTCAACAACAGCAAGCTCATTGCTCACCATGCGCAACTCCAATCCGAAGCTTACAAAGCTGTCAAGTCCAGTGGCAAGGTCTCCTTCCGCGAGTTCGCAGTGACCCCGAAGCACAACAACGTATTCGAATGGATGGGTGAGGTCGCCGGGATTGCAATGGGAACCACTCTCACCGACAACGCCAACACCGGAGTAATCAAATTGGGAGACGGTAGAGTGGTCTGTCTTACAGAAACTTGCAAGGGCTCGATTCAGATCAACCCAGACACCCTGGAAACCATCGGCCAATTCAAATACACGGATAACCTCGGAGGCCTCATCCACGCGGCACATCCCTATGTGGACGAGAACGAGATGATCACCCTTCTCCCCGACTTGCTCAACCCCGGCTACACAGCGGTGCGGATGGTGGCTGGGACAAACGAGCGTGTTCCGATTGGACGGGTGAATTGCAACGGACCTCAACCTGGATGGGTTCACTCATTTGCTGTGACGGAGAATTACATCGTCGTTCCCGAGGGCCCACTTCGGTATTCCGTCCGGAATTTGCTCAAGGCTGAGGAAGCCGAGTATTTCAAGTTTGAATGGCTTCCGGAGTCGGGTGCATGGATACACATCATGGATCGATTCACTGGAAAGATTGTTACATGCGTTGAAGTGCCGAACTTTGTGACGTTTCACTTCATTAACGGATACGAGGACGTTGACGAGAATGGCAAACCTCAAATTATAGTGGACTGTTGCGAACATCATGCAGACCCCGTCATTCTCAAGCGAATGAAGTTGAACGAGTTGCGGTCGTATCCAGGGAAAGTCCTGCCAGACGCGAGAGTTGGTCGTTTCACTATCCCACTTGATGGAAGCAAAACCGGGACGCTGACAGCTGCAGTCCCAATTGAAGAGCATGGAGCAGGACTTGACATGAACACCATTAATCCTGTCTACACGTCCAAGAAGTATCGTTACGTTTATGCTTGTGGTGCTTCACGACCCTGCAACTTTCCCAACACCCTCACCAAGATCGACTTGGAGACAAAGACAGCGAAGAATTGGTATCACCCAGGGGGGATTCCAACGGAGCCTTTCTTTGTTCCAAGGCCAGGAGCCACGGAAGAAGATGATGGAGTCCTCATCTCCCTTGTGAGTGACGACAGCGGTGGCGGCTTCATTCTAATCCTGAATGGATCCGACTTTACAGAGTTGGCTCGAGCTGATCTTCCTTATGGTTTACCATATGGCCTTCATGGATGTTGGGTTCCTGGACAATCTTCCAGACTGAGGATC
>gnl_Pinta_v2.0_PITA_000046162-RA
ATGGCTGTTGCGTCGTCTTCTTCGCCAAAACTTGAGTTCCTGATGTCGAACCAACTAGAACGAAATACGTCTGGTTTTCAGTTCCTCCTTAGCAAGCGACCAAGTTTCTCTCTCAGGTCCTCAGAGCATGTTAAGTTCAAATTCTCAGAAGAATATCGATGCCATTATAGAGGAGTAACGTTAAGGTCTCAAGCTGAAGCTGCACCAACATCTCATGATAAAAAAGGGGATGAGAGAACCATCAATCAGCAGTGCATTAAGGGCAGGCTTTCGGCCTGGCAAAGCGTCCCCAAGGAGCGTTGGGAGGGTGAACTTGCAGTCGATGGTCATGTTCCACTCTGGTTGAATGGTACTTATCTCAGAAATGGACCAGGGATGTTTCATATAGGCGACTATAAAGTCAGGCACCTTTTCGACGGGTACGCTACTTTAGTTCGTCTTCATTTCGAGAATGGGAGGTTGGTTGCGGGGCATGCACAGTTAGAATCCGAGGCTTACCAGGCAGCTAAGAAGTATAACAAGATTTGCTACAGGGAATTTTCAGAGGTTCCACAGCAGTCCAACTTCTTCAAATACATCGGAGAACTCGCCAGTTTGTTTTCTGGTGCTTCCTTGACTGACAATGCAAATACAGGAGTGGTCAGGCTTGGAGATGGACGGGTTGTATGCCTGACAGAGACAAGAAAGGGGTCTATCCAGATTGATCCCAACACTCTCGAAACTATTGGCAAGTTTGATTATTCTGATAATCTAGGGGTAACATCGGTGGAAGTCCCACTGTTTGTGACATTTCACTTCATTAATGCCTATGAAGACAACGACAACGATGGTAACCCCATCTCAGTGATAGCTGATTGTTGTGAGCATTATGGTGATCCCACCATCTTAGATAAGCTCAGGCTTGAAGAGTTGAGATCCTTCTCTGGTCAAGATGTTCTTCCAGATGCCAGAGTGGGACGATTCATCCTACCGCTGGACGGCAGTCCAAAAGGAGAACTAGTTGCTGCTTTGCCACCAGAGGAACACGGGAAAGGGATGGACATGTGCAGCATCAATCCACGGAACGCAGGGAGGCAATATCGTTATGCATATGCCTGTGGAGCCCAACGCCCCTGCAACTTTCCAAACACCCTAACCAAGATTGATTTGAAGGAGAGAAAAGCAAAGAACTGGTACGAGGAAGGAGGCATTCCATCGGAGCCCTTCTTTGTCCCTAGACCAGACGCCCAGGCTGAAGACGATGGAGTGGTGATATCGTTGGTTAGCGATAGGAACGGGGGAGGGTTTGTTGTTCTGCTGGATGGCTCAACGTTTACAGAAATTGCGAGGGCAAAACTACCATATGGACTACCTTATGGTCTGCACGGCTGCTGGGTTCCATTTCGC
>gnl_Poptr_v3.0_Potri.006G238500.1
ATGGCTTCCTTGGCATTTTCCGCTAGTATTGGTCGCTCTATTTCACCATCAAATGCAATGGTTTCTGATAAATTTGAGAGCAGAAGAGAAGGGTTTTCCCTAGGCAAGGGTACTTTTGCAAGAAAACGTGACCCTCGGGACTCAATGGTCCCGAAAGTTGCAACCCAAGCACCAACTGTGTTTCCATCACTGGAGAAGGAACTTGCTGGTGACCGGAATCATGTTGCATGGACAAGTGTCCAGCAAGAAAGATACGAAGGAGAGCTTGATGTTCAAGGAGAAATTCCACTGTGGTTGAGTGGAACGTATCTTAGAAATGGTCCGGGCATGTGGCACGTAGGGGACTACAACTTCCGGCACCTTTTCGATGGCTATGCCACATTAGTCAGACTCCACTTTGAAAATGGTCGATTAATCGCCGCCCACCGCCAAATCGAATCGGAGGCTTACAAGGCGGCAAAGACGAATAACAAACTATGTTACCGTGAATTTTCTGAGGTCCCAAAGCCTGACAATTTCCTGTCCTACGTAGGGGAACTAGTTAACCTATTCTCCGGAGCGTCATTGACCGATAACGCTAACACTGGCGTGGTCAAGCTCGGTGATGGACGTGTTGTTTGCCTAACTGAAACACAGAAAGGGTCAATAGTTGTTGATCCAAACACCTTGGACACGTTAGGGAAATTTGAATATAGCGATTCACTAGGGGGTCTAATACATTCGGCACATCCAATAGTGACAGACACTGAGTTCTTAACCTTGTTGCCTGATTTGTTCAGGCCCGGATACTTGGTGGTGAGGATGGAGCCTGGAAGTAACGAGAGGAAAGTAATCGGACGGGTGGATTGTCGTGGAGGTCCTGCTCCGGGATGGGTCCACTCGTTTCCGGTTACTGAACACTATGTGATAGTGCCAGAAATGCCGTTGAGATACTGTGCACAAAATTTGCTAAGAGCTGAGCCCACACCTTTGTACAAGTTTGAGTGGCACCCGGATTCCAAAGGGTTTATGCATGTTATGTGTAAAGCTAGTGGCAAGATTGTGGCAAGTGTGGAAGTGCCTCTATTTGTAACATTCCATTTCATCAATGCTTATGAAGAGAAAGATGAAGATGGGAGGGTGACTGCCGTCATTGCCGATTGTTGTGAGCATAATTCGGACACGACAATCTTAGAGAAGCTAAGTCTACAAAATCTACGGTCTTTCATGGGTGAAGATGTCCTACCAGATGCTAGGGTCGGGAGGTTCATAATTCCTTTGGACGGGAGTCCATATGGGAAATTGGAGGCAGCACTGGACCCGGAAGAGCATGGGAAAGGAATGGACATGTGCAGCATTAACCCTGCATATTTGGGCAAAAAATACAGATATGCTTATGCTTGTGGAGCACAACGCCCTTGTAACTTCCCCAACACCCTCACTAAGATTGACTTGCTCGAGAAGAAGGCAAAGAATTGGTATGAAGAGGGTGCTGTGCCCTCGGAACCATTTTTTGTGGCTCGCCCAGGTGCTACAGAAGAGGATGATGGTGTGGTGATCTCCATGATCAGTGAGAAAAATGGAGATGGATATGCACTGTTATTAGATGGATCAACATTTGAAGAGATTGCAAGAGGAAAGTTCCCTTACGGTCTACCATATGGATTACATGGATGCTGGGTGCCAAAGAAA
>gnl_Poptr_v3.0_Potri.018G044100.1
ATGGCTTCCTTGGCATTTTCAGCCAAACTTGGTCGCTGCATTTCACCATCAAATGCAATGGTTTCTGATCAGTATGAGAGCAAAAGAGAAGGGCTTTCCTTTGGTAAGGGTATTTTCGCAAGAAAACGTGACCCTCGAGACTCAGTGGTCACTAAAGTTGCAACCCAAGCACCAACCGTGATTCCATCACTAGAGAAGGAACTTGCTGGTGACAGGAATCATGTTGCATGGACTAGTGTCCAGCAAGAGAGATGGGAAGGAGAGCTTGCAGTTGAAGGAGAAATTCCTTTATGGCTGAATGGAACGTATCTTAGAAATGGTCCAGGCCTGTGGCACATAGGAAGCTACAACTTCCGGCACCTTTTCGATGGCTATGCCACATTAGTCAGACTCCATTTCGAAAATGGTCGATTAATCGCTGGCCACCGCCAAATCGAATCGGAGGCTTACAAGGCTGCGAAGAACAACAACAAACTATGTTACCGTGAATTCTCTGAGGTTCCAAAGTTTGATAATTTCCTCGCCTACATAGGAGAACTAGCTAACCTCTTCTCCGGGGCATCATTGACTGATAACGCCAACACTGGCGTGGTCAAGCTCGGCGATGGACGTGTTGTTTGCTTAACAGAAACACAAAAAGGGTCAATAATTGTTGATCCAAACACATTGGACACATTAGGAAAATTTGAATATAGTGATTCACTAGGGGGTCTAATACATTCGGCGCATCCAATTGTGACAGACACTGAGTTCTTAACTTTGTTGCCTGATTTGTTGAAGCCTGGATACTTGGTGGTGAGGATGGAACCTGGAAGTAACGAGAGGAAAGTAATCGGACGGGTGGATTGTCGTGGAGGGCCTGCTCCCGGATGGGTCCACTCGTTTCCGGTTACTGAACATTATGTGATAGTACCAGAAATGCCATTGAGATATTGTGCACAAAATCTACTAAAAGCTGAGCCCACACCATTGTACAAGTTTGAGTGGCACCCGGATTCCAAAGGGTTTATGCATGTTATGTGTAAAGCTAGTGGCAATATAGTGGCAAGTGTGGAAGTGCCTCTATATGTAACATTCCATTTCATCAATGCTTATGAAGAGAAAGATGAAGATGGGAGGGTGACTGCCATCATTGCCGATTGCTGTGAGCATCATGCGGACACGACTATTTTGGAGAGGCTTAGGCTACAAAATCTTCGGGCTTTTATGGGTGAAGATGTCTTGCCAGATGCTAGGGTCGGGAGGTTCATAATTCCTTTGGATGGGAGCCCATACGGAAAATTGGAGGCAGCATTGGACCCAGAAGAGCATGGGAAAGGAATGGACATGTGCAGCTTTAACCCTGCATATTTGGGCAAAAAATATAGATATGCTTATGCTTGTGGAGCACAACGCCCATGTAACTTCCCCAACACCCTCACTAAGATTGATTTGTTCGAGAAGAAGGCAAAGAATTGGTACGAAGAGGGTGCTGTGCCCTCGGAACCATTTTTTGTGGCTCGCCCAGGTGCTACAGAAGAGGATGATGGTGTGCTGATCTCCATGATCAGTGAGAAAAATGGAGATGGTTACGCACTGTTACTTGACGGATCCACATTTGAAGAGATTGCAAGAGCAAAGTTCCCTTACGGTCTACCTTATGGATTACATGGATGCTGGGTGCCGAAGAAG
>gnl_Prupe_v2.1_Prupe.1G448400.1
ATGGCTTCCATAACATTTTCCGGCACTTCTGGAAACTCCTTTTTCCTGCCAACAGCTTCTGTTTCCCATTACTCCAATCAAAATATAAGAGATGGCTTTAATCCATTGAAGAAGAACTTGAGTGACACTAAAAAGAAACACAATGGTCGGGGCTTGGTGTCCACAAATGTTGCAAGTCCGCCATTACCGGCTGTGGCTCCTCTGCTGCCGAGAAGAGAGAGCAGCAATAGTGGCGACCTGAGCCACGTGGCGTGGACCAGCGTGCGGCAGGAGAGATGGGAAGGAGAGCTGCTTGTCCAAGGAGAAATACCATTGTGGCTGAAAGGGACGTACCTAAGAAATGGTCCAGGGCTATGGCACATTGGGGACTACAACTTCCGCCACCTCTTTGACGGCTACGCCATGCTAGTCAAACTCCAGTTTGAAGACGGCCGCCTCATCGCCGGCCACCGCCAAATTGAATCCGAGGCCTACAAGGCTGCCATGAAGACCCAAAAGTTATGTTACCGTGAATTCTCGGAGGTTCCTAAGGCCGACAATTTCCTATCCTACATAGGCGAGTTAGCCAACCTATTCTCTGGTGCATCTCTGACCGACAACGCGAACACCGGAGTGGTTATGCTCGCAGATGGTCGGGTCGTGTGCCTCACGGAGACTCAGAAAGGGTCCATAATCATCGACCCGACCACCTTGGACACTTTAGGAAAATTTGAGTACAGTGACACATTGGGGGGTTTGATACACTCCGCACATCCTATTGTGACAGAGACCGAGTTTCTGTCTTTACTACCCGATTTGATCAACCCGGGTTATTTGGCAGTCAGGATGGAACCGGGTACCAACGAGAGGAAGGTGATTGGGCGGGTTGATTGTAGTCGTGGACCAGCACCGGGTTGGGTGCACTCATTTCCGGTGACCGAGCACTATATAATTGTACCGGAAATGCCATTGAGATATTGTGCTGGGAATTTGCTCAAGGCCGAGCCCACACCATTGTACAAGTTTGAGTGGCACCCTGAATCTAAAGCATTTATGCATGTCATGTGTAAAGCTAGTGGCAAAATTGTGGCGAGTGTGGAAGTGCCATTATACATAACGTTCCATTTCATAAATGCTTATGAAGAAAAAGATGAGGATGGGAGGGTGACGGCGGTCATTGCAGATTGTTGTGAGCACAACGCTGATACAACGATTTTGGATAAGCTGAGGATACATAACCTACGCTCATATACTGGCCAAGATGTATTGCCAGATGCTAGGGTTGGAAGGTTTAGAATACCATTTGATGGAAGTGCATATGGAAAATTGGAAGCAGCATTAGACCCAAACGAACATGGAAGAGGGTTGGACATGTGCAGCATAAACCCTGCCTATTTGGGCAAACAATACAGATATGCTTATGCTTGTGGGGCTCAGCGCCCATGCAACTTCCCCAACACCCTCACCAAGATTGATTTGGTGAACAAGAAAGCTAAGAATTGGCATGATGAGGGGGCAGTACCCTCCGAACCATTCTTTGTGGCTCGACCCGGGGCAACCGAAGAAGATGATGGAGTTGTAATCTCGATGGTTAGTGGGAAAAATGGAGATGGGTATGCATTGTTATTAGATGGATCCACGTTCCAAGAGATTGCAAGAGCTAAGTTCCCCTATGGCCTTCCATATGGGCTGCATGGATGCTGGGTTCCCTCCAAA
>gnl_Selmo_v1.0_173016
ATGGAGAGTCTTGTGGTATCGTCCCAAGCAACCGGAGTTCATAACGGATTGCTACTCCATAGCGAATCGAAGCTAAAGAAGAGTCATGCTGCTGGTTTTCCTCGATCGGGTCCCTTGTTGCATGGTCGAAGCTGGAATCAGTCGACAAGGATCAAATCGATCGAAGTCAGGTCCATTTTAACACGAGAACCTGCAAAACAAGCAGGAGAATCATGCCAGCACGAAGAACTCAAGCCTGCATGGCTCAACGATAAGTACGCGGGTCTGGCAACCTGGAACTCGATTCGAAGAGAATCATGGGAAGGAGAGCTGCCGGTTATCCAAGGCCAAATTCCTCTCTGGCTGAAGGGAACATATTTGCGAAATGGACCTGGGAGATTTGAGATGGGAGAGCACCGATTTGGTCATCTCTTCGACGGATATTCTTGCTTGCTTCGGCTCTACTTCGAGAATGGAAAACTTCATGTCAAGCACGCACAGCTTCAATCTGACGCTTACAAGAGTGCGAGAAAGAACCAGCAAGCATGTTTCAGGGAGTTTTCAGTGGTACCAAAGCACGAAAACGTTTGGTCTTTGCTGGAAGACGTGGTTGGAATGGCGATGGGAACAACACTCACGGACAACGCCAATACGGGCGTCATATGCTTGGGGGATGGGCGAGTGGTTTGCATCACCGAGACTGTGAAGTCGTCAACACAGATCGATCCATGGACTCTGGACACTATTGGAAGATTTACATACGACGACAATCACAAGGGTCTTCTCCACTCAGGTCATCCTTATGTTACAGACAAGGAATTCATCACCGCCCTTCCAGACTTGATCAAACCCGGATATGATATCGTGAGGATGGAACCAGGAACAAACACAAGAAAACATCTTGGCAGGGTGAATTGCAAAGGTCCGGCTCCCGGATGGATCCATTCCTTCGCTCTTACGGAGAATTACATTGTCATCCCAGAAATGGCGCTGAGATACTCGACCAAAAATCTCCTCAAGGCGGAGCCATGTCCGTACTACAAATTCGAGTATATGCCCGAGCACGGATCGTATTTGCATGTCATGGACAGGAAATCGGGAAAAGTGGTAAACGTTGTGGAGGTTCCAAACTTTCTCATGTTTCACTTCATCAATGCCTACGAGGAAACTGGCGAAGATGGGAAGCCAAGAATTGTGGCCGACTGCTGCGAACACTTGTCAAATCCTATCATTCTCCGGAGAATGGAGCTGGCAGAGCTTCGATCGAAGGGGAAAGAAATGCCATACGCAAGGCTTGGGAGATTTAAGATACCAATCTCTGGAGGGGGCAAAGGAACTCTAGAGAATGCTGTGCCTCCGCAAGTTCATGGGCACGGACTAGACATGAACACCATGAATCCTCATTATTATTCTCGTGACTATCGCTACGTCTACGCAAATGGGGCTCATAGGCCTTGTCACTTTCCAAATTCTCTGGTCAAAATTGACATCAAGGGCCAGAGTGCTAAGGAGTGGTACGAGCACGGGAGCATTCCAACGGAGCCAATGTTTGTTCCACGACCCGGCGCCACTGAAGAAGACGATGGTGTGGCGATATCTATTGTCAATGATGATAAAGGTGACGGATACGTGCTCCTCTTGGACGGGAAGAGCTTTGAAGAAGTTGCTCGAGCACCACTTCCCTATGGACTCCCATATGGGATCCATGGAGCGTGGTTGGACCAAAGG
>gnl_Solly_v2.4_Solyc08g066650.2.1
ATGGCTTCTCTTGCTTCTTCAACAACCAAAATTTATTGTAACAAGATCCTTCCTGACATGTTTGATCATGGCAAACATGAATCTCATCTTGGATCAAAGTTGAAAAACAACGAAAAAAACAAGAAAAAATTGGACTTGAAATTGGTTACAAAGGTTGCTAGCCAATTGCCTGTAATAGTTCCACCACCAGATCAAGAGGTGATTAGTAAGGAGAAAAAGCTTGCTGCATGGACTAGCGTACGCCAAGAAAGATGGGAAGGAGAACTCGTCGTTGAAGGCGAGTTACCATTGTGGCTGAATGGCACGTACCTAAGAAATGGTCCAGGACAATGGCACATAGGTGACTACAATTTTCGTCACCTTTTCGATGGCTACGCTACCTTAGTCCGTCTTCATTTCGAAAATGGACGATTAATCATGGGTCATAGACAAATCGAATCGGACGCATATAAAGCAGCAAAAATCAGTAAGAAAATATGTTACAGAGAATTTTCAGAAGTACCTAAAGTAGACAATTTCTTATCCTACATAGGTGACATGGCAAAATTACTCTCCGGTGCATCCCTAACCGATAATGCTAACACTGGAGTCGTTAAACTTGGGGATGGACGCGTAGTCTGCTTAACTGAGACGATAAAAGGTTCCATTGTAATTGATCCGAACACCCTAGATACAATTGGGAAATTTGAATATAGTGACTCGTTAGGTGGATTGATTCATTCAGCTCATCCAGTGGTTACGGACAGTGAGTTCATAACGTTGATTCCGGATTTAATGAACCCGGGATATACGGTGGTGAGAATGGAGGCAGGGACAAATGAGAGGAAGTATATAGGGAGAGTGAGTTGTAGAGGAGGACCAGCACCAGGATGGGTTCATTCATTTCCTGTTACAGAAAATTATGTTATTGTGCCTGAGATGTCACTAAGGTATTGTGCAAAAAATTTGTTGAAGGCTGAGCCAACACCACTGTATAAGTTTGAGTGGCATCCTGATTCTAAAGCATTTGTACATGTTATGTGTAAAGCCAGTGGCAACATTGTGGCAAGTGTAGAAGTGCCATTATACGTGACATTCCACTTCATCAATGGATACGAAGAAAAAGACGAAGATGGAAGAGTTACCGCTGTGATTGCAGATTGCTGTGAGCATAGCGCAGACACCACCATCCTTGACAAGCTCCGCCTTGAGAATCTTCGTTCCTTCAACGGCAAGGATGTCTTACCTGATGCAAGGGTTGGAAGATTCAGAATACCATTAGATGGAAGTCCATATGGAGAATTAGAAGCAGCATTGGATCCAAATGAACATGGAAAAGGCATGGATATGTGCAGTATGAATCCTGCTTATTTAGGCAAGAAATACAGATATGCTTATGCTTGTGGTGCTAAGAGGCCTTGTAATTTCCCCAACACCCTCACCAAGATTGATTTATTTGATAAGAAGGCAAAGAATTGGTATGATGAAGGTGCTGTGCCTTCTGAACCATTCTTTGTGGCTCGACCCGGTGCAACAGAGGAAGATGATGGTGTTGTAATCTCAATGATCAGTGACAAGAATGGAGAAGGATATGCTCTAATACTGGATGGATCAACATTTGAAGAAATTGCAAGAGCTAAATTTCCTTATGGTCTCCCCTATGGGCTACATGGTTGTTGGGTTCCAAAGATA
>gnl_Sorbi_v3.1_Sobic.003G293600.1
ATGTCTCCCACTATGGCTTCGTCGCTCTGCGTGTTTGCAGCGATGTCTGGCGCCACCGGCAGGCCGTCGTCGACCGGTGGCTCGGTGGTGCCGCCGGGCCGTCTGTCCAGTACTGCACAGGGGACCAAGGGAAAGAGGGCCGTGGTGCAGCCTCTCGCGGCTAGCGTCGTGACGGACACGCCGACGCCGACGCCGGCCATAGCTCCGGCGGCCCCGCCAGCTCGGCCAGTCGTCGACGCCCCGCGCCGCCGTGGGGGCCGCGGCACCGGCGAGCACGCGGCGTGGAAGAGCGTCCGGCAGGAGAGGTGGGAGGGGGCGCTGGAGCTGGAGGGAGAGCTGCCGCTCTGGCTGGATGGCACGTACCTGAGGAACGGCCCGGGCCTGTGGAACCTGGGCGACTACGGCTTCCGGCACCTGTTCGACGGCTACGCGACGCTGGTCCGCGTCTCGTTCCGCAACGGGCACGCGGTGGGCGCGCACCGGCAGATCGAGTCGGAGGCGTACAAGGCGGCGCGCGCGAACGGCAAGGTGTGCTACCGCGAGTTCTCGGAGGTGCCCAAGGCGGACAGCTTCCTCTCCCACGTGGGCCAGCTCGCCACCCTCTTCTCGGGCTCCTCGCTCACCGACAACTCCAACACGGGCGTGGTCAGGCTCGGCGACGGCCGCGTGCTGTGCCTGACGGAGACCATCAAGGGCTCCATCGTGGTCGACCCGGACACGCTGGACACCCTCGGCAAGTTCGAGTACACGGACAAGCTGGGCGGCCTCATCCACTCGGCGCACCCCATCGTGACGGACACCGAGTTCTGGACGCTGATCCCGGACCTCATCCGCCCGGGCTACTCGGTGGTGCGGATGGACGCCGGGACCAACGAGCGGCGGTTCGTCGGCAGGGTGGACTGCCGCGGCGGGCCGGCGCCCGGGTGGGTGCACTCGTTCCCCATCACGGACCACTACGTGGTCGTGCCGGAGATGCCGCTCCGGTACTGCGCCAGGAACCTCCTCCGCGCGGAGCCCACCCCGCTGTACAAGTTCGAGTGGCACCTCGAGTCCGGCAGCTACATGCACGTCATGTGCAAGGCCAGCGGCAGGGTCGTGGCCAGCGTGGAGGTGCCGCCCTTCGTCACCTTCCACTTCATCAACGCGTACGAGGAGAAGGACGAGGAGGGCCGCGTCACGGCGATCGTCGCCGACTGCTGCGAGCACAACGCCAACACCACCATCCTCGACAAGCTCCGGCTCCAGAACCTCCGCTCTTCCACCGGGCAGGACGTCCTCCCGGACGCCAGGGTGGGCCGGTTCAGGATCCCGCTGGACGGGAGCCCGTTCGGCGAGCTGGAGTCGGCGCTGGACCCGGACCAGCACGGCCGCGGGATGGACATGTGCAGCATCAACCCGGCCCACGTCGGCAAGAAGTACCGGTACGCCTACGCCTGCGGCGCCCAGCGGCCGTGCAACTTCCCAAACACCCTCACCAAGATCGACCTGGTGGAGAAGACGGCCAAGAACTGGTACGAGGAGGGCGCCGTGCCGTCAGAGCCCTTCTTCGTGCCGCGCCCGGGCGCCGTGGAGGAGGACGACGGCGTTGCGATTTCGATGGTGAGCGCCAAGGACGGATCGGCGTACGCGCTAGTGCTGGACGCCAAGACGTTCCAGGAGATCGCGCGGGCCAAGTTCCCGTACGCGATGCCCTACGGTTTGCACTGCTGCTGGGTGCCTAGGACCACCTCAGACGCG
>gnl_Sorbi_v3.1_Sobic.005G002500.1
ATGGCGGTTCTCCTCATCCCCATGCTTGGTAGTACATCCACCCTACTAATACCGCCTGTCCCCGGCCGGAAGGTCTCGATCGGCAGCAACGACGGTGCGGGCGGAGGCGGCAACGAGAGACTCCACTGGCATTCTGCATGGACCAGCGTCCGGCAAGAGAGGTGGCAAGGCGACCTGGTCGTTGAAGGAAACCTCCCAGCTTGGCTATTCCCGAACGGGCCGGGGCTGTGGGACGTGGGTGACCACGCGTTCGACCACCTGTTCGACGGCTACGCCACGCTCGTCCGCGTCTCCTTCCGACACGGCCGCGCCACGGGAGCGCACCGGCAGATCGAGTCGGACGCCTACACGTCCGCAAGGGCCAACGGGCGCCCCGTCCTGCGCGAGTTCTCGCAGTGCCCGCCCAACAGCAGCCTGCTCGACCGCGTGCGCAACGTCGTCGGCACCCTCACCGGCGCCGCGCTCACGGTCACGGACAACCCCAACAGCGCCGTGCTGCCGCTGCCGGTCGTCGTCGGGGACGACGGCCGCCGCCAGGTGCTGTGCCTCACCCTCACCGAGACCACCAAGAGCTCCATCCTAATAGACCCCGACACGCTGGACACGGTGGGCAAGTTCAGGTACGCGGACAAGCTTGGCGGCATGATGATACAGTCCGCGCACCCCATCACGACCACCGGCGGCGACGGGCTCCTGACGGTGCTCCCGGATCTGGCCCGGCAGCGGCCGGGCTACCTTGTCGTCAGGATGGCGTCTGGGAGCAACGAGAGGAAGGTGATAGGCAGAGTGGACTGCCGTGGCGGCCCCATGCCGGGATGGATGCACTCGTTCGCCGTCACGGACAAGTACGTGGTGGTGCCGGAGATGCCGCTCCGGTACTCCGCCACCAGCCTCATCAGGTCGGAGCTCGCCCCCTACTACGCCTTCGACTGGCTCCCGGCGTCCGGCAGCTACATGCACGTCATGTGCAGGTCCACCGGGAACACGGTCGCCACCGTACGTCGAGGTGCCGCCGTTCATGGCCATCCACTACATCAATGCGTACGACGACGTCGACGGTGCCGCGGTCATCGTCGACTGCTGCGAGCACTACGGCGACCCCACCATCATCCACACGCTTCTCCTCCGCAGACTCAGATCCTTCAGCAC
>gnl_Sorbi_v3.1_Sobic.005G105700.1
ATGGCCACCTACCCCTCCACGCTAGGCGCTGCTCCTAAATCATTCTTCTTGTCCAACTCTCTCTTCAATATCAGCTTGGGAACGGCAACTCCTAGCCGTATCAGCTCGGTGAAGGCCGCTGGAGAGTGCTGGACGAAGCATCCTGCCTGGACCAATGTCCGGCAAGAACGGTGGGAGGGTCATTTGGCCGTGGAAGGACACCTGCCTACTTGGCTGAATGGCACGTACCTAAGGAACGGGCCAGGTCTCTGGGAAGTCGGCGACCACTCCTCCCACCACATATTCGACGGGTACGCCACACTGGTGCGCATCTCCTTCCGGCGAGGATGCGCCACCGGAGCACATCGTCAGGTCGAGTCGGACGCGTACAAAGCTGCCCGGGCGCACGGCCGTCCTCTCCACCGGGAATTCTCCCAACTGTGTCCCTCGGAGCCTGGAACCCTGCTCGACCGCGTGCGCGACGTCGTCGGCCTCGCAAGCGGCACTTTGCTCACCGACAACGCCAACGTCTCCGTGCTTCCTCTAGGGGATGGCCGGGTGCTGTGCCTCACCGAGGCCACCAAGGGCTCCGTCCTGATAGACCCGGAAACTCTCGACACAATCGGCAAGTTTCGGTACGCGGATAGGCTATGGGGCTTGCTGCAGTCCGCGCACCCGGTTGTGACAGGGAACGAGCTGTTGACGCTGCTCCCGGACATGTTCCGCCGTGGCCATCGTGTGGTCAGGATGGCAGCCGGGAGCAACGAGAGGAAAATGGTCGGGAGAGTGCACTGCCGGGGAGGGCAAGCACCGGGATGGGTGCATTCCTTCGCCGTGACGGAGAAGTACATCGTCGTGCCGGAGATGCCCCTCCGATACTCCCTCGCCGGCGTTCTCAAGTCTCAGATGACACCTTGGTATCTCTTCGACTGGCTACCGGAGTCTGGGAGCTACATGCATGCCATATGCAGGTTCACCGGAAAGACTGTGGCGAGCGTGGAGGTTCCTCCGTTCATGGCATTACACTTCATTAACGCATACGAACAAGGAGATGCGATCATTGCTGACTGCTGCGAGTACTATGCCGATCCTTCTGTCATCAAGGCACTTGCACTGCGTAGACTAAGATCTCCCGGGATGAACAATGATGCATTCCCTGATGTTAGGGTTGCCCGGTTCAGTATACCACTGGATGGAACCCTCATGGGTGAGCTGGAGACTGTGCTGGACCCTGAGGTGCATGGCCGGGGAGTGGAGATGCCTTCCATCAATCCGGCTTACCAGGGTAAGGAATACCGTTATGTGTACGCGTGTAGCGCGCGAAGGCCATGCAATTTCTTGAACTGCCTCACCAAGATCGATCTTGGGGAGAAAGAGGCCAAGAACTGGCACGAGCTGGGCTCTGTGCCATCAGAGCCCTTTTTTGTGGCGAGGCCAGGGGGATCTGATGAAGATGACGGGGTTGTGATCTCCATCGTAAGCACCATGGAAGGTGATGGGTATGCGCTACTGCTGGACGCCATGACTTTTCAGGAAATTGCTCGAGTAAGGCTCCCCTACGGCCTACCATACGGCTTCCATGGCTGCTGGATTCCAGAGAATGTA
>gnl_Sorbi_v3.1_Sobic.007G170300.1
ATGGCCGCCTGCAAACTCCCCACGCTTTGCACTGCCCCTACACCATACTTATATGCCTCTCGCCGCTCCGCCGGCCAAACCATCATCAGCACGGCAGCGGCATCGGCATGTCATCGTTGCCGCGCCAGTCGTCGTCGAATTCAAGCCGCTGGAGATTGCACAAAGCATTCTGCTTGGACCAGCATCCGACACGAACGGTGGGAAGGTGACTTGGCCATAGAAGGACACATCCCTGCTTGGCTGAACGGCACGTACCTAAGGAACGGGCCAGGTGTGTGGGAGGTAGGCGACCACGCGTTGGATCACGTCTTCGACGGCTACGCCACACTGGTCCGTGTCTACTTCCAGGGCGCTCGTGGCCGTGCTACCGGCGCGCACAGGCAGATCGAGTCCGACGCATACAAGGCCGCCGCCAGGGCGCACGGCCGCCGCCGTCCGCTCATGCGCATGCGCGAGTTCTCCCAGCTGTGCCCTAGCGAGCCGGGCACCCTCCTCGACCGCCTCCGGCACGTCGTCGGGCTCGTCACCGGCGCCGGCATGTCCGACAACGCCAACACCGCGGTGCTCCCACTCGGGGATGGCCGGGTGGTGTGCCTCGCCGACGTCACCAAGAGCTCGGTGCTCGTCGACCCGGAGACACTCGAGACGGTCGGCAAGCTCCGGTACGCGGACAGGCTGTGGTGCCCGGTGCAGTGCACGCACCCGGTGGTGACGACGACGACGACGACGACGACCCGCGCCGCCGCCGCCGCCGAGGTCTTGATGCTGCACCCGGACTTTGCCCGGCGGGGCTACCTCGTGGCCAGGATGATGGCAGCTGGTGGGACTGGGAGCAACGACAGGCGGGAGGTGGTCGGGAGGGTGCGGTGCCGGGGAGGCACGACGCCGGCGTGGGTGCACTCGTTCGCCGTCACGGCGAAGTACATCGTCGTGCCGGAGATGCCGCTCCGGTACTCGGTCGCCTGCTTGCTCATGTCCGAGCTCACCCCGTTTTACATAATGGACTGGCTACCACACTCCGGGAGCTACATGCACGTCATATGCAGATCCACTGGAAACACTGTGGCGAGCGTCGAGGTGCCTCCTTTCGTGGCATTTCACTTCATCAACGCATACGAGGAGAATGGTGATGATGACGACGGTGTCCGGCCCAACGCCATCATCGCCGACTGCTGCGAGTACTACGCTGATCCTGCTATCATCCAGGCACTTGCTCTCCACAGGCTTAGATCGCCGGAGACGGCCAAGGACTTCCCTGATTCCAGGGTTGCACGGTTCAGAATACCCCTGGACGGCAGCGCCGCCATGGGCGAGCTGGAGACAGTGCTGGACCCTGAAGAGCACGGCCGGGGTGTGGAGTTGAGCACCATCAACCCAGACTACGTCGGCAAGGAGTACCGCTACTTGTACGCCTGCACCGCGCGCCGGCCATGCAATTTCTTCAACGCGCTCACCAAGATGGACCTGGTGGAGAAGGAGACCACGAGCTGGCATGAGGAGGGCACGGTGCCATCGGAGCCCTTCTTTGTGGCCAGGCCGGGAGCAACCAATGAAGATGATGGGGTTGTCATATCTACTGCAAGCACCATGGACGGTGACGGCTACGTGCTGCTGCTGGACGCGGCGACGTTCAAAGAGATTGCCCGCTTGCGGTTACCTTACGGCCTACCCTTCGGCTTCCACGGCTGCTGGATCCCAGACAACAAC
>gnl_Spipo_v2_Spipo21G0036800
TCTCTTGCTGCCACCACCCGTTTCCCATCTCCAGCGGCGGATCCACTCGGCCTCGACGGGCGGCGCCGGCGACTATCCTCCCACCGTCGCACGTCGCTGCCGACGCCCCCCCATGTCGCTGCCGACCCGGGGGTACTCGTGTCGACCCCGCCGACGCCCGATACCGGCCGCCACAGCGAGGAGAAGCTCACCGCATGGACCAGCATACGGCAGGAGAGTTGGGAGGGCGATCTGGTGGTCCAAGGCAAGATTCCTCCATGGCTGAAGGGAACGTACCTGAGGAACGGGCCGGGACTGTGGAACATCGAAGATCACGAGTTTCGGCACCTGTTTGACGGGTACGCCACCCTCGTCGGCGTCCACTTCGAGGGCGGGAGGCTGAAGGCGGGGCATCGCCAGATCCAGTCGGAGGCGTACAAGGCAGCCGTGAAGAACAGGCGGCTGTGCTACCGCGAGTTCTCCGAGACCCCGAGGCCCGAAAACCTGCTCGCATACGTCGGCGAGCTCGCTGGCCTGTTTTCTGGGTCGTCGCTGACGGACAACGCCAACACCGGCGTGGTCAAGCTGGGCGACGGGCGGGTGGTTTGCCTGACGGAGACCATCAAGGGCTCAATCCAGGTCGACCCCGAAACACTGGAGACGATCGGGAAATTCGAGTACGACGACGACCTTGGTTGGCTGATCCAGTCCGCCCACCCGATCGTCACCGACTCGGAGTTCCTGACGCTGCTGCCGGACCTGGTGCGACCGGGCTACCAGGTCGTCCGCATGCAGCCTGGAAGCAACGTGAGGAGGCTGATCGGACGGGTGGATTGCCGGGGAGGACCGGCGCCAGGATGGGTCCACTCATTCCCCGTCACCGAGAACTACGTCATCGTGCCGGAGATGCCGCTGAGGTACTGCGCCCAGAACCTCCTCCGCGCCGAGCCCTCCCCCCTCTACAAGTTCGAGTGGCACCCTGACTCGGGCGCCTTCCTTCACGTCATGTGCAGAGCCAGCGGTAACATCNNNNNNNNNNNNNNNNNNNNNNNNNNNNNNNNNNNNNNNNNNNNNNNNNNNNNNNNNNNNNNNNNNNNNNNNNNNNNNNNNNNNNNNNNNNNNNNNNNNNNNNNNNNNNNNNNNNNNNNNNNNNNNNNNNNNNTTCTCTCTCTCTCTCTAAACCTCGGCATGGCATCGATTGGCATTCGCAGGGTCGGACGCTTTAGGATACCTCTAGACGGGACTCCCCGGGGGGTGCTGGAGGCCGCGCTGGACCCGGACCACCATGGCCGGGGCATGGACATGTGCTCCATCAACCCCAAATACATGGGGAAGAAGTACAGATACGCATACGCGTGCGGGGCCAAGCGCCCCTGTAACTTCCCCAACACCCTCACCAAGATCGATCTCGTGGAGAAGACGGCGAGGACGTGGCACGAGGAAGGCTCCGTGCCGTCGGAGCCCCTGTTCGTTGAGCGACCGGGCGCCGCCCGAGAGGACGACGGTGTGGTAATATCCCTGGTCAGCGGCAAGGACGGAGAGGGCTACGTGCTGCTGTTGGATGGCTCCACGTTTGAGGAGATAGCCAGAGGGAGTCTTCAGTACGGTCTTCCATATGGGCTACACGGATGCTGGGTTCCCGGAACA
>gnl_Spipo_v2_Spipo21G0037200
CCCTATGCCGCCCCCCACCCACGGGCCCTCGCGTCGGCCCAACCGGCGTCTACTATCGGCCGTAACTGTGAGGGGAAGCTCGCCGTGTGGACCAGCATACAGCAGGAGAGTTGGGATGGCGATCTGGTGGTCGAAGGCCATATTCCTCCATGGCTGAAGGGAACGTACCTGAGGAACGGGCCGGGACTGTGGAACATCGAAGACCACGAGTTCGGCCACATGTTCGATGGATACGCCACCCTCGTCGGCGTCCACTTCGACGAAGGAAGGGTGAAGGCGGGGCATCGCCAGATCCAGTCGGAGGCGTACAAGGCGGCCGTGAAGAACAAGCGGTTGTGCTACCGCGAGTTCTCCGAGAACTCGAGGTCCGAGAACATTCTCGCATACGTCGGCGAGCTCGCTGGCCTATTTTCAGGGTCGTCGCTGACGGACAACGCCAACATCAGCGTGATTAAGCTAGGCGACGGGCGGGTGGTCTGCCTGGCGGAGACCATAAAGGGCACCATCCAGGTCAACCCCGACACTCTAGAGACCATAGGAAAGTTCGAGTTCGACGACGACCTAGGGGGGCTACTCCAGTGCAGCCACCCGATCGTCACCGACTCGGAATACCTGACGCTTCTGCCGGACCTGGTTAGACCGGGCTACCGGGTCGTCCGCATGGAGGCAGGAAGCAACGCGCGGAAGCTAATCGGTCGGGTAGGTTGCCGAGGAGGACCAACGGCTGGATGGGCGCACTCGTTCCCCGTCACCGAGAACTACGTCGTCGTGCCGGAGATGCCGCTGAGGTACAGCGTCAAGAACATCCTTCGCGCCGAACCGACCCCCCTCTACAAGTTCGAGTGGCACCCCGACTCCGGCGCCTTCATTCACGTCATGTGCAAAGCCAGTGGTAACATCGTGGCGAGCGTGGGGGTCCCCCAGTGCTTGACGTTCCATTTCATCAACGCCTACGAGGAGCAGGACGGCGACGGCCGGGTGGTGGCGATCGTCGCCGACTGTTGCGAGCACAACGCCAACCCCGCCATCCTTGAAAAGCTCACGCTGCAGAATCTCCGATCGTTCACCGGTGTGGACTCCCCACCAGACGCAAGGGTCGGACGCTTTAGGATACCTCTAGACGGGACTCCCCGGGGGGTGCTGGAGGCCGCGCTGGACCCGGACCACCATGGCCGGGGCATGGACATGTGCTCCATCAACCCCAAATACATGGGGAAGATGTACAGATACGCATACGGGTGCGGGGCCAAGCGCCCCTGTAACTTCCCCAACACCCTCACCAAGATCGATCTCGTGGAGAAGACTGCGAGGACGTGGCATGAGGAAGGCTCCGTGCCGTCGGAGCCCCTGTTCGTTGAGCGACCTGGCGCCGCCCGAGAGGACGACGGTGTGGTGGTATCCCTGGTCAGCGGCAAGGACGGAAAGGTGTACGTGCTGCTGCTGGATGGCTCCACGTTTGAGGAGATCGCAAGAGGAAGGCTTCCGTACGGTCTTCCGTATGGGCTACACGGATGCTGGGTTCCCAAGCCA
>gnl_Spipo_v2_Spipo21G0037000
ATGGCGCCCTTAGACTCTGCCTGTCTTGCTCCCACCTCCCGGTTCCCATCCCCAGCGGCCGATCCGCTCGGCCTCGGCCGGCGGCGGCTACTCCCTTCCCGCCGTCGCATCTTGGCGCCGACGCTCCCCCATCCCGCCCTCGGGGCCCTCGTGTCGAACCCACCGGCGCCTAGTATCGGCCGTAACGGTGAGGGGAAGCTTGCCGCGTGGACCAGCATACACCAGGAGAGTTGGGAGGGCGATCTGGTGATCGAAGGCCAGATTCCTCCATGGCTGAAGGGAACGTACCTGAGGAACGGGCCGGGACTGTGGAACATCGAAGACCACGAGTTCCACCACTTGTTCGACGGATACGCCACCCTCGTCGGCGTCCACTTCGACGAAGGAGGGGTGAAGGCGGGGCATCGCCAGATCCAGTCGGAGGCGTACAAGGCGGCCGTGAAGAACAAGCGGTTGTGCTACCGCGAGTTCTCCGAGAATCCGAGGTCCGGGAACCTTCTCACATACCTCGGCGAGTTCGCTGGCCTTTTTTCAGGGTCGTCGGTGACGGACAACGCCAACATCAGCGTGACCAAGTTGGGCGACGGGCGGGTGGTCTGCCTGACGGAGACTAGCAAAGGCACCATCCAGGTCAACCCCGACACTCTGGAGACGATCGGGAAATTCAAGTACGACGACGACCTTGGGTGGCTGTTCCAGTCCGCCCACCCGATTGTCACCGACTCGGAGTTCCTGACGCTGCTGCCGGACCTGGTGAGACCGGGCTACCGGGTCGTCCGCATGGAGGCGGGAAGCAACGTGAGGAGGCTAATCGGCCGGGTTGATTGCCGGGGAGGACCGACGGCTGGATGGGTCCACTCGTTCCCCGTCACCGAGAACTACGTCGTCGTGCCGGAGATGCCGCTGAGGTACAGCGTCAAGAACATCCTCCGCGCCGCACACACCCCCTTCTACATGTTCAAGTGGCACCCCGACTCCGGCGCCTTCATTCACGTCATGTGCAAAGCCAGCGGTAAAATCGTGGCGAGCGTGGAGGTCCCCCGGTTCTTCACTTTCCACTTCATCAACGCCTTCGAGGAGGAGGATGGGGACGGCCGGGTGGTGGCGATCGTCGCAGACTGTTGCGAGTACAACGCCAACCCCGCCATCCTTGAAAAGCTCACGCTGCAGAATCTCCGATCCTTCAGCGGTGTGGATTCCCTACCAGACACAAGTCTAGAT
>gnl_Spipo_v2_Spipo0G0070100
CCCCATGCCGCCCCCGACCCACGGGCCCTCGAGTCGGCCCAACCGGCGCCTAGTATCAGCCGCGACGGTGAGGGGAAGCTCGCCGTGTGGACCAGCATACAGCAGGAGAGTTGGGAGGGCGATCTGGTGGTCGAAGGCCAGATTCCTCCATGGTTGAAGGGAACGTACCTGAGGAACGGGCCGGGAGTGTGGAACATCGAAGACCACGAGTTCGGCCACATGTTCGACGGATACGCCACCCTCGTCGGCGTCCACTTCGACGAAGGAAGGGTGAAGGCGGGGCATCGCCAGATCCAGTCGGAGGCGTACAAGGCGGCCGTGAAGAACAAGCGATTGTGCTACCGTGAGTTCTCCGAGAACCCGAGGTCCGAGAACCTTCTCGGATACCTCGGCGGGCTCGCTGGCCTGTTTTCAGAGTCGTCGCTGACGGACAATGCCAACATCAGCGTAATCAAGTTGGGCGACGGGCGGGTGGTCTGCCTGACGGAGACCATCAAGGGCTCCATCCAGGTCGACCCCGAAACGCTGGAGACGATCGGGAAATTCGAGTACGACGACGACCTTGGGTGGCTGATCCAGTCCGCCCACCCGATCGTCACCGACTCTGAGTTCCTGACGCTGTTGCCGGACCTGGTGCGACCGGGCTACCAGGTCGTCCGCATGCAGCCGGGAAGCAACGTGAGGAGGCTGATCGGGCGGGTGGATTGCCGCGGAGGACCGGCGCCAGGATGGGTCCACTCGTTCCCCGTCACCGAGAACTACGTCGTCGTGCCGGAGATGCCGCTGAGGTACAGCGTCAAGGGCATCCTCCGCGCCGCACACACCCCCTTCTCCATGTTCGAGTGGCACCCCGATTCCGGCGCCTTCATTCACGTCATGTGCAAAGCCAGTGGTAACATCGTGGCGAGCGTGGAGATCCCCCAGTGCTTCACGTTCCACTTCATCAACGCCTACGAGGAGGAGAATGGGGACGGCCGGGTGGTGGCGATCGTCGCCGACTGTTGCGAGCACAACGCCAACCCCGCCATCCTTGAAAAGCTCACACTGCAGAATCTCCGATCCTTTACGGGTGTGGACTCCCTACCAGACGCAAGGGTCGGACGCTTTAGGATACCTCTAGACGGGACCCCGCGGGGGGTGCTGGAGACCGCGCTGGACCCGGACCACCATGGCCGGGGCATGGAAATGTGCTCAATCAACCGCAAATACACGGGGAAGAAGTACAGATACGCATACGCGTGCGGGGCCAAGCGCCCCTGTAACTTCCCCAACACACTCACCAAAATCGATCTCGTGGAGAAGACGGCGAGGACGTGGCACGAGGAAGGCGCCGTGCCGTCGGAGCCCCTGTTCGTAGAGCGACCGGGCGCCGCCCGGGAGGACGAGGGTGTGGTCATATCCCTGGTCAGCGGCAAGGACGGAGAAGGGTACGTGCTGCTGCTGGATGGCTCCACGTTTGAGGAGATCGCAAGAGGAAGGCTTCCATACGGTCTTCCGTATGGGGCCCACGGATGCTGGGTTCCCAGAACA
>gnl_Stras_v2.0_SGA_v2.0_scaffold103T29990
ATGGCTTCCCTTGCATTTTCTTGCATCAAACCTCATACTATCCCTAATAAAAATAAGTCGTCCTATCGAGTAAGCCACGAATCATATTCACTCGGAAAAACAATTAACATTCCTACTCAGGAAAACATTTGTTGTGCGAAATTATCTGAAAATCCAGGGTTATTGACTAAATCAAATGTTGCAATAAAACCAACTGTTTATGATACTCAGTGGAAACAAGAAACTGAGAATAATCAGGAGCTCGTTGCATGGACAAGTGTTAAGCAAGAGAGATGGCAAGGAGAGCTTCAAGTTGAAGGACAAATCCCAAACTGGCTGAATGGGACATACCTAAGGAACGGACCAGGGCTATGGCACATCGGAGATTACAACTTCCGCCACCTCTTTGACGGCTACGCAACCCTTGTCCGCCTCCACTTTGAAAACGGCGGCCTCACAATGGCCCACCGTCAAATCGAGTCCGACGCATACAAGGCCACCAAGGCCCACAACAAGCTCTGCTACCGAGAATTTTCCGAGGTCCCAATTAGGCCCAACAATCTGTTGGCCTACATTGGCGACCTAGCTAACCTACTCAGTGGCGCCTCTTTGACCGATAACGCCAACACTGGAGTCGTTAGATTGGGAGACGGGCGCGTGGTTTGCCTGACAGAAACCGTGAAAGGCTCGATTATGGTTGATCCAGACACTTTGGACACGTTGGGGAGATTCGAGTTTAGTGACAAATTAGGTGGGCTCATACACTCGGCTCACCCAATCGTGACCGAGAATGAGTTTTTGACGTTGTTGCCAGATCTGATGAATCCAGGGTATTTGGTGGTGAGGATGGAGGCTGGGACGAACGAGAGGAAGATGCCGCTTAGGTATTGCCTTCGGAATTTGCTCCGGGCAGAGCCCACGCCGTTGTTCAAGTTCGAATGGAAGCCTAGCTCTAAGGCCTACATGCATGTGGCGAGCGTGGAAGTTCCTTTGTACGTGACGTTCCATTTTATTAATGCATACGAGGAGAAAGATGAAGATGGAAAGGTGACGGCCGTTATTGCCGATTGCTGTGAGCACAATGCCGACACATCCATCTTGCAGAAACTCACCCTTCACAACCTCCGTTCTTTGGCGGGCAAAGATGTCCTACCAGATGCAAGGGTTGGGAGATTCAAGATTCCATTGGACGGGAAGCCATATGGGAGTTTAGAAGCCGCATTGGACCCAAATGAACATGGAAAAGGGCTTGATATGTGCAGCATAAACCCTAATTTTCTAGGCCAAAAATACAGATATGCTTATGCCACTGGTGCTAAGAGGCCTTGTAATTTCCCCAACACCCTTACTAAGGTTGACTTGATCAAGAAGAAAGCCAAGAGCTGGGTGGAAAACGGATCCATACCCTCCGAACCCATCTTTGTGCCTCGTCCGAGTGCAACAGAGGAGGATGATGGAGTGATAATATCAATAGTAAGTGGCAAAAATGGAGAAGGATATGCATTGTTACTTGATGGACACTCGTTTGAAGAAATTGCAAGAGCTAAGTTC
>gnl_Theca_v1.1_Thecc1EG037195t1
ATGGATTCCCTATCATTTTCAGGTATCTGCAGGTACCGTGTATCACCCTCAACTAGGTTGGAATTCGATCAATCCAATAATAGAAAAGATGGGTTTTCCTTGGGGAACAAGGCTAGTTTTGATAGGAAACAGGACAGACAAGGCTTAGCAATAACCCGTGTCGCGAGTCCATTGAAGCAGGCGATTGTTCCATCCCTGGAGAAAGAAACCGTGCCTGACCAGAATCACGTTGCATGGACTAGTGTCAGACAAGAACGATGGGAAGGGGAGCTGGTTGTACAAGGAGAAATACCGTTATGGCTGAAAGGTACGTACCTCAGAAATGGCCCAGGGATATGGCACATAGAAGACTACAACTTCCGTCACCTCTTTGACGGCTACGCCACTCTAGTCAAGCTCCACTTCGAGAACGGCAGGTTAATCGCCGGCCACAGACAAATCGAATCCGAAGCCTATAAGGCTGCAAGGAAAAACAAAAAGATTTGCTTCCGAGAATTCTCGGAAGTTCCTAAACATGAAAACTTCATGGCTTATGTTGGGGACCTCGCAAAGCTCTTCTCCGGCGCTTCTTTAACGGATAACGCCAACACGGGCGTTGTCAAGCTTGGAGATGGACGTGTAGTTTGCTTGACAGAAACCCAAAAAGGGTCATTAGTTATTGACCCGAACAGCTTGGAAACACTTGGGAGGTTTGAATATAGTGACAGCCTGGGGGGTTTGATACACTCGGCTCATCCGATAGTGACAGACTCAGAGTTCTTGACCCTGTTACCTGATTTGCTGAACCCTGGATACTTGGTGGTGAGAATGGAGCCAGCGACGAACGAAAGGAAGGTGATCGGAAGGGTCAACTGCAGGGGCGGTCCAGCACCAGGTTGGGTCCATTCGTTTCCAGTGACTGAGCATTATGTTATCGTGCCTGAAATGCCATTGAGGTACAGTGCGCAAAATCTACTTAAAGCTGAACCGACTCCAATGTACAAATTCAAGTGGCATCCTGAATCTAAAGCTTTTCTCCATGTTATGTGTAAAGCTAGTGGAAAAATCGTGACGAGTGTGGAAGTGCCATTATTCGTGACATTTCATTTCATCAATGCGTACGAAGAGGAAGATGAAGATGGTAGGGTGACTGCTATTATCGCTGATTGTTGCGAACATAATGCCAACACTGCCATTCTAGATCAGCTTAGGCTTCAAAATCTCCGCTCTTTCAACGGCCAGGACATGCTACCAGATGCAAGGGTCGGAAGATTCACGATTCCATTGGATGGGAGTCCATTCGGGAAGCTGGAGTCAGCGTTGGACCCAGATGAACATGGGAGAGGCATGGACATGTGCAGCATCAACCCTGCCAATTTGGGTAAAAAATACAGATACGGTTATGCTTGTGGAGCCCACCGCCCATGTCACTTCCCCAATACCCTCACCAAGCTTGATTTTGTAAAGAAAAAGGCAAAGAATTGGCACGATGAGGGGGCTGTGCCATCCGAACCATTCTTTGTGGCTAGGCCAGGGGTGACCGAGGAAGATGATGGTGTTGTAATCTCCATTGTTAGTGAGAAAAATGGAAGTGGCTATGCTTTATTGTTGGACGGATCAACATTCGAAGAACTTGCAAGAGCAAAGCTCCCTTATGGTCTACCATATGGGCTACATGGATGTTGGGTCCCCAAGAAA
>gnl_Utrgi_v4.1_Scf00491.g18561.t1
ATGGCTTCTCGATTCATAGCTTCCATGAAATCCCGCCATCCCTCAGATACAACTCATTTATTGTTAGGTGAACCCCGGCTTCTGAAAAGTGGGTTCTCCTCTTTCAGGGTGGAAGAGAAGAAATTCCGTTCTAGGAATCCGTCGGCGGTTTGCACAAAAACAGCGGAGAAGCTCAGGCATGTGGTTTCTCCGGTGGATGAGGTGGCTGGAAACGAAAACCTCGCCGCCTGGGCGAGTGTCAAGCAAGAGACATGGCAAGGGGAACTCCAAGTTCGAGGCCATATCCCAGATTGGCTGAAGGGAACATACCTAAGGAACGGTCCAGGCCTATGGGAGATTGGAGACCACAGCTTCCACCATCTGTTCGACGGCTACGCGACTCTGGTTCGCCTCCACTTCCAGGACGGTCGCGTCACCATGTCCCACCGGCAGATCGAGTCCGACGCATTCACGGCGGCGAAGAAGAGCAAAAAGCTATGCTATCGCGAGTTCTCCGAGAGCCCAAAACCCCAAAACTTCCTAGCCTGCATTGGAGACCTCGTAAGCCTCTTCTCCGGCGCGTCGCTCACGGATAACGCTAACACCGGCGTCGTGAGGCTCGGCGATGGCCGCATCGTCTGCCTGACGGAGACTACAAAAGGTTCCATTATCATCGACCATGAAACACTAGATACTGTCGGGAAGTTGGAGTTCTCCGACGATCTCGGCAGCCTTATCCACTCGGCGCATCCAATCGTGACGGATAGCGAATTCATCACACTTTTGCCCGATTTGGTAAGGCCGGGGTACTTGGTAGTGAGAATGGAGCCTTGGACGAACGAAAGGAAGGTTATCGGCCGGGTTGATTGCCGCGGTGGGCCAGCTCCAGGCTGGGTCCATTCGTTTCCGGTGACGGAGAATTACATCATCGTGCCGGAAATGCCCCTCAGGTATTCACCCGAGAATCTTCTTAGCGCTGAGCCTGCACCATTGTTCAAGTTCAAGTGGCATCCTCGGTCCAAGGCCTTCATGCATGTAATGTGCAGAATCAGTGGCAAAATCGTACAAAGCGTAGAGGTACCATTGTTCGTGACATTTCACTTCATCAACGCATATGAAGAGAGAGACGAGGACACTGGAATCACCACGATAATCGTAGATTGCTGCGAGCACAATGCAGATACGAGTATCCTACAAAAGCTGTCCCTTCAAAACCTCCGTTCACTTTCAAGGGAAGATGTTTTGCCCCATGCTAGGGTTGGAAGATTTCGGATTCCACTGTCCGGAGCCCGGTTTGGTAGCTTAGAGTCGGGTTTGGATCCTAACGAGCATGGGAATGGGTTGGATATGTGCAGCATCAACCCTTCTTTTCTGGGCAAGAAATATCGATATGCCTATGCTTGTGGTGCTTCTAGGCCTTGCAACTTCCCCAACACCATTGTCAAGATAGACATGTTGGAGAAGAGGGCAAAGAGTTGGCACGACGAGGGGTCTATCCCATCCGAACCGTTCTTTGTTGCTCGTCCCGGGGGCACAGATGAAGATGACGGAGTTGTGATCTCAATTGTAAGTGGGAGAAGGGGAGGTGGGTATGCAGTGTTGCTTGATGGAGCTACTTTTGAGGAGATTGCACGAGCCGAGTTTCCCTATGGCCTCCCTTACGGTCTCCATGGATGCTGGATTCCAAGTACCGCA
>gnl_Vitvi_Genoscope.12X_GSVIVT01035626001
ATGGCTTCTACACAATTTTCTTCTCCCAGAAGCCATGCTCAACAGGCAACCATGGCGGTTTCCGGTAAGCCTGGTAGTGTGAAAGGTGGGTGTTCATTTGGGAGGGCTGTTAATTTCTCTAGAAAACATCACAAGGGTGGATTAAGAGTGAGAAATGTTGCGACTAGATTGCCGGAGACTCAGGTGTCGCCGGAGACTCAGGTATCGCCTGAGAAAGGGGGTGGGAATGAGAGGAAGCTTGCTGCATGGACGAGCATCCGGCAAGAGAGATGGGAGGGAGAGCTGGCTGTTCAGGGAGAAATACCACTATGGCTGAATGGGACATACCTAAGGAACGGTCCAGGCCTGTGGCACATAGGAGATTACAACTTCCGCCACCTCTTCGACGGCTACGCCACACTTGTCCGCCTACACTTCCAGGACGGCCGATTAATAGCTGGCCACCGACAGATTCAATCCGAAGCATATAAGGCAGCGATCAAGAATAAAAAACTATGTTACCGTGAATTCTCGGAGGTCCCAAAGGCTGACAACTTCCTATCTTATGTGGGTGAGCTGGCTAGCTTATTCTCTGGTGCTTCGCTGACAGATAACGCTAACACCGGCGTTGTTAGACTCGGCGATGGAAGGGTGGTGTGCCTGACGGAGACGATAAAAGGGTCAATAATCATCGATCCTGACACACTCGAGACGATGGGGAAATTTGAGTACAGTGACACATTGGGAGGGTTGATACATTCGGCACATCCAATCGTGACAGAATCGGAGTTCTGGACGTTGTTGCCGGACTTGGTGAAGCCGGGGTACATAGTGGTGAGGATGGAGCCAGGGAGCAATGAGAGGAAGGTGATAGGGAGGGTGAATTGCAGGGGTGGTCCTGCACCAGGGTGGGTTCATTCATTTCCGGTGACCGAACACTACGTGGTTGTCCCGGAAATGTCATTAAGGTACTGCGCCCAAAATCTTCTAAGGGCCGAGCCCACGCCACTTTACAAGTTCGAGTGGCACCCTCTGTCCAAAGCCTTTATGCACGTTATGTGTAAAGCTAGTGGCAAAATTGTGGCAAGTGTGGAAGTTCCATTGTACGTGACGTTCCATTTCATCAATGCATACGAAGAAAAAGACGAGGACGGGAGGGTGACAGGCATCGTAGCTGATTGTTGTGAGCACAACGCCGATACCACTATTCTAGATAAGCTCAGGCTTCACAATCTCCGGTCGTTTTCTGGGGAAGACGTGCTGCCTGACGCTAGGGTTGGGCGTTTCACAATACCGTTGGATGGGAGTCCATATGGGAAGTTAGAGGCAGCATTGAACCCAGATGAACATGGGAGAGGCATGGATATGTGCAGTATCAACCCTGCCTACTTGGGCAAGACGTACAGATATGCCTATGCTTGTGGGGCACAGCGCCCTTGTAACTTCCCCAACACCCTCACTAAGCTTGATTTAGTGGAGAAGAAGGCAAAGAACTGGTTCGATGAAGGTTCTGTGCCCTCGGAACCATTATTTGTGGCTCGTCCAGGGGCAACAGAGGAGGATGATGGTGTTGTGATCTCGATGGTCAGTGACAAAAATGGGGAAGGATATGCACTGTTGTTGGACGGGAGAACTTTTGAAGAGATCGCAAGGGGGAAGTTCCCGTACGGACTTCCATATGGGCTGCATGGCTGCTGGGTTCCCAAGAAA
>Frave_08839-v1.0-hybrid.t1
ATGGCTTCCTTAGGATTTTCTGTAGGCAGTGGAAACTCGTGTTTGCTGCCGAGAGCAGCAGTTTCCGATCACTCCATTCC
GAACAGTGGCAGAGATGGATTTAATCCCTTAAAGAAGGGCGGTACCAGCAGGAAGCGCTTGACGTCCACAAACGTCGCAA
GTCCTCCATTGCCGGCTATTGCAGCTCCTCATCTGCCGCCGAGTAAGGAAAGTGATGATCGAAGAAGCCACGTAGCTTGG
ACCAGTGTGCGGCAGGAGAGATGGGAAGGAGAGCTGCACGTACAAGGACAAATACCACTGTGGCTGAAAGGAACGTACCT
AAGAAATGGTCCGGGACTTTGGCACATTGAGGACTACAACTTCCGTCACCTCTTCGACGGCTACGCGATGCTAGCCAAGC
TCCACTTTGAGAACGGCCGTCTGATCGCCGGCCACCGCCAAATCGAATCCGATGCTTATAAAGCCGCAATGAAGAGCAAA
AAGCTATGCTACCGTGAGTTCTCAGAAGTTCCTAAACCGGATAATTTCCTATCCTACATTGGTGAGCTGGCCAACCTATT
CTCCGGTGCATCCCTTACCGATAATGCCAACACCGGCGTAGTACAACTCGGTGATGGCCGGGTGGTGTGCCTCACTGAGA
CCCAAAAAGGGTCCATAGTGATTGACCCGGACACTTTGGACACAATAGGAAAATTCGAGTACACTGACTCGTTGGGAGGT
TTGATCCATTCAGCACATCCTATTGTGACAGAGACCGAGTTCCTGACTTTGTTGCCTGATCTGATCAACCCGGGTTACTT
GGTGGTGAGAATGGAGCCTGGTACGAATGAAAGGAAGGTGATCGGACGGGTTGACTGCAGACAAGGTCCGGCGCCGGGAT
GGGTTCATAGCTTTCCGATGACCGAGCACTACATAATTGTGCCCGAAATGCCGTTGAGGTATTGTGCAGGAAATTTGCTC
AGGGCTGAACCAACACCATTGTACAAGTTTGAGTGGCATCCTGAGTCCAAGGCCTATATGCATGCTATGTGTAAAGCCAG
TGGTAAAATTGTTGCGAGTGTGGAAGTGCCATTGTTTGTTACTTTCCATTTCATTAATGCATATGAAGAGAAAGATGAGG
ATGGGAGGGTGACGGCACTCATTGCAGATTGTTGCGAGCACAACGCTGATACCACCATCCTTGATAAGCTTAGGATACAG
AATCTGCGTTCATATACTGGCGAAGAAGATGTGCTACCAGATGCTAGGGTTGGAAGGTTTAGAATCCCATTCGATGGGAG
TGCATATGGAGAACTAGATGCAGCATTAGACCCAAATGAACATGGAAAAGGGATGGACATGTGCAGCATAAACCCTGCGT
TTTTGGGTAAGAAGTATAGATATGCCTATGCTTGTGGAGCTGAGCGCCCTTGCAACTTCCCTAACACCCTCACAAAGATT
GATTTGGTGGAGAAGAAAGCTAAGAATTGGTATGAAGAGGGCGCAGTGCCATCCGAACCATTCTTTGTCGCTCGACCAGG
TGCAACTGAAGAAGATGATGGTGTGGTGATCTCGATGATCAGTGAGAAAAACGGAGGTGGGTACGCATTGGTATTAGATG
GAACAACGTTTGAAGAGATTGCTAGAGCCAAGTTCCCTTATGGCCTTCCATATGGGCTGCATGGATGCTGGGTTCCAAAG
AAA
>Maldo_GDDH_08G1113800
ATGGCCTCCATAACATTTTCAGGCGCTACTGGAAACTTCTCTTTTCTGCCAACAGCTGCCGTTTCTGAGAACTCAAATAA
TATAAAAGGTGGGTTTAATCCCTTAAAAAAGAACTTGAATAATACCATAAAAAAGCACAATGGTCGGAGCTTGGTGTCCA
CAAACGTAGCAAGTCCACCATTGCCGGCAATAGCTCATCCACCCCCAAAAGAAGAAAGTGGCGATGGTTACGACGGGAGT
CACGTAGCATGGACGAGTGTGCGGCAGGAGAGATGGGAAGGAGAGCTGCTTGTCCAAGGAGAAATACCATTGTGGCTGAA
GGGTACGTACCTAAGAAATGGTCCAGGGCTGTGGCACGTTGGGGGCTACAACTTCCGCCACCTCTTTGACGGCTATGCCA
TGCTCGCCAAACTCCACTTCCACGACGGCCGCCTCACTGCTGGCCACCGCCAGATCGAATCCGAGGCCTACACAGCCGCC
ATGAAGAACCAAAAATTATGTTTCCGTGAATTCTCTGAGGTCCCTAAGCCAGCCAATTTCCTATCTTATATTGGAGAACT
AGCCAACTTATTTTCCGGTGCATCGTTGACTGACAACGCCAACACCGGAGTGGTTAAGCTAGGTGATGGTCGGGTTGTGT
GCCTCACAGAAACCCAGAAGGGATCAATAGTGATTGACCCGACAACGTTGGACACTTTGGGAAAATTTGAGTACAGTGAC
ACATTGGGTGGTTTGATACACTCGGCACATCCTATTGTGACCGATACCGAGTTTTTGACTTTGTTGCCGGATTTAATCAA
CCCGGGGTATTTAGCGGTCAGGATGAAGCCGGGTACTAATGAGAGGAAGGTGATCGGGCGGGTTGATTGTAGCCGTGGAC
CGGCTCCTGGTTGGGTGCACTCTTTCCCTGTGACCGAGCACTACATCATTGTGCCCGAAATGCCACTGAGGTATTGTGCT
GGGAATTTGCTCAAGGCCGAGCCCACTCCCTTGTACAAGTTTGAGTGGCACCCTGACTCTAAGGCGTTTATGCATGTCAT
GTGTAAAGCTAGTGGCAACGTTGTGGCGAGTGTGGAAGTTCCATTGTATATTACGTTCCATTTCATTAATGCTTATGAGG
AGACAGATGAGGACGGTAGGGTTACTGCTGTCATTGCCGATTGTTGTGAACACAACGCTGACACCACAATTCTGGATAAG
CTTAAGATTCAGAATCTTCGGTCGTATACCGGCAAAGATGTACTACCAGATGCTCAGGTTGGTAGGTTCAAGATACCACT
GGATGGGAGTCCATATGGAAAATTGGAGGCAGCACTAGACCCAAATGAGCATGGAAGAGGGATGGACATGTGCAGCATAA
ACCCTGCTTATCTGGGCAAAAAATACAGATACGCTTATGCTTGCGGGGCTCAGCGCCCGTGCAACTTCCCTAACACCCTC
ACCAAGATTGATTTGGTAGAGAAGAAAGCTAAGAATTGGTACGATGAGGGAGCAGTGCCATCCGAGCCGTTCTTTGTTGC
CCGTCCCGGGTCAACTGAAGAAGATGATGGTGTTGTGATCTCGATGATTAGTGAGAAAAATGGAGATGGATATGCATTGC
TGTTAGATGGATCAACGTTTGAAGAGATTGCTAGGGCAAAGTTCCCCTATGGTCTTCCATATGGACTGCATGGATGCTGG
GTTCCCTCCAAA
>Maldo_GDDH_15G1093500
ATGGCTTCCATAACATTTTCAGGCACTACTGGAAACTTCTCTTTGCTGCCAACAGCTGCCGTTTCTGAGAACTCCAATCA
TATAAAAGATGGGTTTAATCCCTTAAAGAAGAACTTGAGTAATACTAGAAAAAAACACAATGGTCGGAGCTTGGTGTCCA
CAAACGTAGCAAGTCCACCATTGCCGGCAATAACTCATCCACCCCCAAAAAGAGAGAGCGGCAATGGTTACGACGGGAGT
CACGTGGCATGGACGAGTGTGCGGCAGGAGAGATGGGAAGGAGAGTTGCTTGTCCAAGGAGAAATACCATTGTGGCTGAA
AGGGACGTACCTAAGAAATGGTCCAGGGCTGTGGCACGTCGGGGACTACAACTTCCGCCACCTCTTTGACGGCTATGCCA
TGCTCGTCAAACTTCACTTCCACGACGGTCGCCTCACTGCTGGCCACCGCCAGATCGAATCCGAGGCCTACAAAGCCGCC
ATGAAGAACAACAAATTATGTTTCCGTGAATTCTCTGAGGTCCCTAAGCCTAACAATTTCCTATCTTATATTGGTGAGCT
AGCCAACCTATTCTCCGGTGCATCACTGACTGACAACGCCAACACCGGAGTGGTTAAGCTCGCCGATGGTCGGGTTGTGT
GCCTCACAGAGACCCAGAAAGGGTCAATAGTGATTGATCCGGCTACCTTGGAAACTGTAGGGAAATTTGAGTACAGTGAC
ACATTGGGTGGCTTGATACACTCGGCACATCCTATCGTGACCGATACCGAGTTTTTGACTTTGTTGCCGGATTTAATCAA
CCCAGGATATTTGGCAGTCAGGATGGAGCCGGGTACTAATGAGAGGAAGGTGATCGGGCGGGTTGATTGTAGCCGTGGAC
CGGCTCCGGGTTGGGTGCACTCTTTCCCTGTGACCGAGCACTACATCATTGTGCCCGAGATGCCACTGAGGTATTGTGCT
GGGAATTTGCTCAAGGCCGAACCCACTCCCTTGTACAAGTTTGAGTGGCACCCTGACTCCAAGGCGTTTATGCATGTTAT
GTGTAAAGCTAGTGGCAACATTGTGGCGAGTGTGGAAGTTCCATTATACATTACGTTCCATTTCATTAATGCTTATGAGG
AGACAGATGAGGATGGTAGGGTGACTGCAGTCATTGCAGATTGTTGCGAACACAACGCTGACACAACGATTCTGGACAAG
CTTAAGATACAAAATCTTCGGTCGTATACTGGCAAAGATGTACTACCAGATGCTAAGGTTGGTAGATTCAGAATACCACT
GGATGGGAGTCCATATGGAAATTTGGAGGCAGCACTAGACCCAAATGAGCATGGAAGAGGGATGGACATGTGCAGCATAA
ACCCCGCTTTTCTGGGCCAAAAATACAGATACGCTTATGCTTGCGGAGCTCAGCGCCCATGCAACTTTCCTAACACCCTC
ACCAAGATTGATTTGGTAGAGAAGAAAGCTAAGAATTGGTACGATGAAGGGGCAGTGCCATCCGAACCGTTCTTTGTGGC
CCGTCCTGGGGCGACCGAAGAAGATGATGGTGTTGTAATATCGATGATTAGTGCGAAAAATGGAGATGGATATGCGTTGT
TATTAGATGGATCAACGTTCGAAGAGATTGCTAGGGCAAAGTTCCCCTATGGTCTTCCATATGGACTGCATGGATGCTGG
GTTCCCTTCAAA
>Maldo_Gala_08g010540
ATGGTCAGGGTCTTTGGCACATTGAAGACTACAATTTCCGGCACCTCTTCGACGGCTATGCAAAGGCGGCCTCACTGCCA
AACCGATTCCGAGGCTTACAGGACGGCCATAGAAACCAAAAAGCTACGTTATCATGGATTCTCTGAAGTCCCAAACCACT
ATAACATCCTATCCTACCTCCTCGAGCTTGCCAATCTATTAGTCTTTGGTGCATCACCGAAGGTGATACGCCAGATCGAT
TGTAGGGGTGGACGTACTGCGGATTGGATTCTCTCTCTTCATATGACATATCACTATAAAATGTCACTCGGTCGAAAGCG
TTTATGCAGGCCATGTGCAGAAATGGTGGCAAAATTTTACGTCCCTTTCTTGACTAAGTGGCGTGCATGGAAGCCCTGCT
GTATATACCATTTCATTTCATTGATGCTTAAGAAGAGGAAGACGAAGATGAAGGCGGGAGGG
>Maldo_Gala_08g010550
ATGGCCTCCATAACATTTTCAGGCGCTACTGGATACTTCTCTTTTCTGCCAACAGCTGCCGTTTCTGAGAACTCAAATAA
TATAAAAGGTGGGTTTAATCCCTTAAAAAAGAACTTGAATAATACCATAAAAAAGCACAATGGTCGGAGCTTGGTGTCCA
CAAACGTAGCAAGTCCACCATTGCCGGCAATAGCTCATCCACCCCCAAAAGAAGAAAGTGGCGATGGTTACGACGGGAGT
CACGTAGCATGGACGAGTGTGCGGCAGGAGAGATGGGAAGGAGAGCTGCTTGTCCAAGGAGAAATACCATTGTGGCTGAA
GGGTACGTACCTAAGAAATGGTCCAGGGCTGTGGCACGTTGGGGGCTACAACTTCCGCCACCTCTTTGACGGCTATGCCA
TGCTCGCCAAACTCCACTTCCACGACGGCCGCCTCACTGCTGGCCACCGCCAGATCGAATCCGAGGCCTACACAGCCGCC
ATGAAGAACCAAAAATTATGTTTCCGTGAATTCTCTGAGGTCCCTAAGCCAGCCAATTTCCTATCTTATATTGGAGAACT
AGCCAACTTATTTTCCGGTGCATCGTTGACTGACAACGCCAACACCGGAGTGGTTAAGCTAGGTGATGGTCGGGTTGTGT
GCCTCACAGAAACCCAGAAGGGATCAATAGTGATTGACCCGACAACGTTGGACACTATGGGAAAATTTGAGTACAGTGAC
ACATTGGGTGGTTTGATACACTCGGCACATCCTATTGTGACCGATACCGAGTTTTTGACTTTGTTGCCGGATTTAATCAA
CCCGGGGTATTTAGCGGTCAGGATGAAGCCGGGTACTAATGAGAGGAAGGTGATCGGGCGGGTTGATTGTAGCCGTGGAC
CGGCTCCTGGTTGGGTGCACTCTTTCCCTGTGACCGAGCACTACATCATTGTGCCCGAAATGCCACTGAGGTATTGTGCT
GGGAATTTGCTCAAGGCCGAGCCCACTCCCTTGTACAAGTTTGAGTGGCACCCTGACTCTAAGGCGTTTATGCATGTCAT
GTGTAAAGCTAGTGGCAACGTTGTGGCGAGTGTGGAAGTTCCATTGTATATTACGTTCCATTTCATTAATGCTTATGAGG
AGACAGATGAGGACGGTAGGGTTACTGCTGTCATTGCCGATTGTTGTGAACACAACGCTGACACCACAATTCTGGATAAG
CTTAAGATTCAGAATCTTCGGTCGTATACCGGCAAAGATGTACTACCAGATGCTCAGGTTGGTAGGTTCAAGATACCACT
GGATGGGAGTCCATATGGAAAATTGGAGGCAGCACTAGACCCAAATGAGCATGGAAGAGGGATGGACATGTGCAGCATAA
ACCCTGCTTATCTGGGCAAAAAATACAGATACGCTTATGCTTGCGGGGCTCAGCGCCCGTGCAACTTCCCTAACACCCTC
ACCAAGATTGATTTGGTAGAGAAGAAAGCTAAGAATTGGTACGATGAGGGAGCAGTGCCATCCGAGCCGTTCTTTGTTGC
CCGTCCCGGGTCAACCGAAGAAGATGATGGTGTTGTGATCTCGATGATTAGTGAGAAAAATGGAGATGGATATGCATTGC
TGTTAGATGGATCAACGTTTGAAGAGATTGCTAGGGCAAAGTTCCCCTATGGTCTTCCATATGGACTGCATGGATGCTGG
GTTCCCTCCAAA
>Maldo_Gala_15g008790
ATGGCTTCCATAACATTTTCAGGCACTACTGGAAACTTCTCTTTGCTGCCAACAGCTGCCGTTTCTGAGAACTCCAATCA
TATAAAAGATGGGTTTAATCCCTTAAAGAAGAGCTTGAGTAATACTAGAAAAAAACACAATGGTCGGAGCTTGGTGTCCA
CAAACGTAGCAAGTCCACCATTGCCGGCAATAACTCATCCACCTCCAAAAAGAGAGAGCGGCAATGGTTACGACGGGAGT
CACGTGGCATGGACGAGTGTGCGGCAGGAGAGATGGGAAGGAGAGTTGCTTGTCCAAGGAGAAATACCATCGTGGCTGAA
AGGGACGTACCTAAGAAATGGTCCAGGGCTGTGGCACGTCGGGGACTACAACTTCCGCCACCTCTTTGACGGCTATGCCA
TGCTCGTCAAACTTCACTTCCACGACGGTCGCCTCACTGCTGGCCACCGCCAGATCGAATCCGAGGCCTACAAAGCCGCC
ATGAAGAACAACAAATTATGTTTCCGTGAATTCTCTGAGGTCCCTAAGCCTAAAAATTTCCTATCTTATATTGGTGAGCT
AGCCAACCTATTCTCCGGTGCATCACTGACTGACAACGCCAACACCGGAGTGGTTAAGCTCGCCGATGGTCGGGTTGTGT
GCCTCACAGAGACCCAGAAAGGGTCAATAGTGATTGATCCGGCTACCTTGGAAACTGTAGGGAAATTTGAGTACAGTGAC
ACATTGGGTGGCTTGATACACTCGGCACATCCTATCGTGACCGATACCGAGTTTTTGACTTTGTTGCCGGATTTAATCAA
CCCAGGATATTTGGCAGTCAGGATGGAGCCGGGTACTAATGAGAGGAAGGTGATCGGGCGGGTTGATTGTAGCCGTGGAC
CGGCTCCGGGTTGGGTGCACTCTTTCCCTGTGACCGAGCACTACATCATTGTGCCCGAGATGCCACTGAGGTATTGTGCT
GGGAATTTGCTCAAGGCCGAACCCACTCCCTTGTACAAGTTTGAGTGGCACCCTGACTCCAAGGCGTTTATGCATGTTAT
GTGTAAAGCTAGTGGCAACATTGTGGCGAGTGTGGAAGTTCCATTATACATTACGTTCCATTTCATTAATGCTTATGAGG
AGACAGATGAGGATGGTAGGGTGACTGCAGTCATTGCAGATTGTTGCGAACACAACGCTGACACAACGATTCTGGACAAG
CTTAAGATACAAAATCTTCGGTCGTATACTGGCAAAGATGTACTACCAGATGCTAACATAAACCCCGCTTTTCTGGGCCA
AAAATACAGATACGCTTATGCTTGCGGAGCTCAGCGCCCATGCAACTTTCCTAACACCCTCACCAAGATTGATTTGGTAG
AGAAGAAAGCTAAGAATTGGTACGATGAAGGGGCAGTGCCATCCGAACCGTTCTTTGTGGCCCGTCCTGGGGCGACCGAA
GAAGATGATGGTGTTGTAATATCGATGATTAGTGCGAAAAATGGAGATGGGTATGCGTTGTTATTAGATGGATCAACGTT
CGAAGAGATTGCTAGGGCAAAGTTCCCCTATGGTCTTCCATATGGACTGCATGGATGCTGGGTTCCCTTCAAA
>Maldo_HF21775-RA
ATGGTCAGGGTCTTTGGCACATTGAAGACTACAATTTCCGGCACCTCTTCGACGGCTATGCAAAGGCGGCCTCACTGCCA
AACCGATTCCGAGGCTTACAGGACGGCCATAGAAACCAAAAAGCTACGTTATCATGGATTCTCTGAAGTCCCAAACCACT
ATAACATCCTATCCTACCTCCTCGAGCTTGCCAATCTATTAGTCTTTGGTGCATCACCGAAGGTGATACGCCAGATCGAT
TGTAGGGGTGGACGTACTGCGGATTGGATTCTCTCTCTTCATATGACATATCACTATAAAATGTCACTCGGTCGAAAGCG
TTTATGCAGGCCATGTGCAGAAATGGTGGCAAAATTTTACGTCCCTTTCTTGACTAAGTGGCGTGCATGGAAGCCCTGCT
GTATATACCATTTCATTTCATTGATGCTTAAGAAGAGGAAGACGAAGATGAAGGCGGGAGGG
>Maldo_HF21776-RA
ATGGCCTCCATAACATTTTCAGGCGCTACTGGATACTTCTCTTTTCTGCCAACAGCTGCCGTTTCTGAGAACTCAAATAA
TATAAAAGGTGGGTTTAATCCCTTAAAAAAGAACTTGAATAATACCATAAAAAAGCACAATGGTCGGAGCTTGGTGTCCA
CAAACGTAGCAAGTCCACCATTGCCGGCAATAGCTCATCCACCCCCAAAAGAAGAAAGTGGCGATGGTTACGACGGGAGT
CACGTAGCATGGACGAGTGTGCGGCAGGAGAGATGGGAAGGAGAGCTGCTTGTCCAAGGAGAAATACCATTGTGGCTGAA
GGGTACGTACCTAAGAAATGGTCCAGGGCTGTGGCACGTTGGGGGCTACAACTTCCGCCACCTCTTTGACGGCTATGCCA
TGCTCGCCAAACTCCACTTCCACGACGGCCGCCTCACTGCTGGCCACCGCCAGATCGAATCCGAGGCCTACACAGCCGCC
ATGAAGAACCAAAAATTATGTTTCCGTGAATTCTCTGAGGTCCCTAAGCCAGCCAATTTCCTATCTTATATTGGAGAACT
AGCCAACTTATTTTCCGGTGCATCGTTGACTGACAACGCCAACACCGGAGTGGTTAAGCTAGGTGATGGTCGGGTTGTGT
GCCTCACAGAAACCCAGAAGGGATCAATAGTGATTGACCCGACAACGTTGGACACTATGGGAAAATTTGAGTACAGTGAC
ACATTGGGTGGTTTGATACACTCGGCACATCCTATTGTGACCGATACCGAGTTTTTGACTTTGTTGCCGGATTTAATCAA
CCCGGGGTATTTAGCGGTCAGGATGAAGCCGGGTACTAATGAGAGGAAGGTGATCGGGCGGGTTGATTGTAGCCGTGGAC
CGGCTCCTGGTTGGGTGCACTCTTTCCCTGTGACCGAGCACTACATCATTGTGCCCGAAATGCCACTGAGGTATTGTGCT
GGGAATTTGCTCAAGGCCGAGCCCACTCCCTTGTACAAGTTTGAGTGGCACCCTGACTCTAAGGCGTTTATGCATGTCAT
GTGTAAAGCTAGTGGCAACGTTGTGGCGAGTGTGGAAGTTCCATTGTATATTACGTTCCATTTCATTAATGCTTATGAGG
AGACAGATGAGGACGGTAGGGTTACTGCTGTCATTGCCGATTGTTGTGAACACAACGCTGACACCACAATTCTGGATAAG
CTTAAGATTCAGAATCTTCGGTCGTATACCGGCAAAGATGTACTACCAGATGCTCAGGTTGGTAGGTTCAAGATACCACT
GGATGGGAGTCCATATGGAAAATTGGAGGCAGCACTAGACCCAAATGAGCATGGAAGAGGGATGGACATGTGCAGCATAA
ACCCTGCTTATCTGGGCAAAAAATACAGATACGCTTATGCTTGCGGGGCTCAGCGCCCGTGCAACTTCCCTAACACCCTC
ACCAAGATTGATTTGGTAGAGAAGAAAGCTAAGAATTGGTACGATGAGGGAGCAGTGCCATCCGAGCCGTTCTTTGTTGC
CCGTCCCGGGTCAACCGAAGAAGATGATGGTGTTGTGATCTCGATGATTAGTGAGAAAAATGGAGATGGATATGCATTGC
TGTTAGATGGATCAACGTTTGAAGAGATTGCTAGGGCAAAGTTCCCCTATGGTCTTCCATATGGACTGCATGGATGCTGG
GTTCCCTCCAAA
>Malsi_08g011000
ATGGACTACAATTTCCGGCACCTCTTCGACGGCTATGCAGTGTTAGCTAAGCTCCACTCCAGAAGGCGGCCTCACTGCCA
AACCGATTCCGAGGCTTACAGGACGGCCATAAAAACCAAAAAGCTACGTTATCATGGATTCTCTGAAGTCCCAAACCACT
ATAACATCCTATCCTACCTCCTCGAACTTGCCAATCTATTAGTCTTTGGTGCATCACCGAAGGTGATACGCCAGATCGAT
TGTAGGGGTGGACGTACTGCGGATTGGATTCCCTTTCTTCATATGACATATCACTATAAAATGTCACTCGGTCGAAAGCG
TTTATGCAGGCCATGTGCAGAAATGGTGGCAAAATTTTACGTCCCTTTCTTGACTAAGTGGCGTGCATGGAAGCCCTGCT
GTATATACCATTTCATTTCATTGATGCTTAAGAAGAGGAAGACGAAGATGAAGGCGGGAGGG
>Malsi_08g011010
ATGGCCTCCATAACATTTTCAGGCGCTACTGGAAACTTCTCTTTTCTGCCAACAGCTGCCGTTTCTGAGAACTCAAATAA
TATAAAAGGTGGGTTTAATCCCTTAAAAAAGAACTTGAATAATACCATAAAAAAGCACAATGGTCGGAGCTTGGTGTCCA
CAAACGTAGCAAGTCCACCATTGCCGGCAATAGCTCATCCACCCCCAAAAGAAGAAAGTGGCGATGGTTACGACGGGAGT
CACGTAGCATGGACGAGTGTGCGGCAGGAGAGATGGGAAGGAGAGCTGCTTGTCCAAGGAGAAATACCATTGTGGCTGAA
GGGTACGTACCTAAGAAATGGTCCAGGGCTGTGGCACGTTGGGGGCTACAACTTCCGCCACCTCTTTGACGGCTATGCCA
TGCTCGCCAAACTCCACTTCCACGACGGCCGCCTCACTGCTGGCCACCGCCAGATCGAATCCGAGGCCTACACAGCCGCC
ATGAAGAACCAAAAATTATGTTTCCGTGAATTCTCTGAGGTCCCTAAGCCAGCCAATTTCCTATCTTATATTGGAGAACT
AGCCAACTTATTTTCCGGTGCATCGTTGACTGACAACGCCAACACCGGAGTGGTTAAGCTAGGTGATGGTCGGGTTGTGT
GCCTCACAGAAACCCAGAAGGGATCAATAGTGATTGACCCGACAACGTTGGACACTATGGGAAAATTTGAGTACAGTGAC
ACATTGGGTGGTTTGATACACTCGGCACATCCTATTGTGACCGATACCGAGTTTTTGACTTTGTTGCCGGATTTAATCAA
CCCGGGGTATTTAGCGGTCAGGATGAAGCCGGGTACTAATGAGAGGAAGGTGATCGGGCGGGTTGATTGTAGCCGTGGAC
CGGCTCCTGGTTGGGTGCACTCTTTCCCTGTGACCGAGCACTACATCATTGTGCCCGAAATGCCACTGAGGTATTGTGCT
GGGAATTTGCTCAAGGCCGAGCCCACTCCCTTGTACAAGTTTGAGTGGCACCCTGACTCTAAGGCGTTTATGCATGTCAT
GTGTAAAGCTAGTGGCAACGTTGTGGCGAGTGTGGAAGTTCCATTGTATATTACGTTCCATTTCATTAATGCTTATGAGG
AGACAGATGAGGACGGTAGGGTTACTGCTGTCATTGCCGATTGTTGTGAACACAACGCTGACACCACAATTCTGGATAAG
CTTAAGATTCAGAATCTTCGGTCGTATACCGGCAAAGATGTACTACCAGATGCTCAGGTTGGTAGGTTCAAGATACCACT
GGATGGGAGTCCATATGGAAAATTGGAGGCAGCACTAGACCCAAATGAGCATGGAAGAGGGATGGATATGTGCAGCATAA
ACCCTGCTTATCTGGGCAAAAAATACAGATACGCTTATGCTTGCGGGGCTCAGCGCCCGTGCAACTTCCCTAACACCCTC
ACCAAGATTGATTTGGTAGAGAAGAAAGCTAAGAATTGGTACGATGAGGGAGCAGTGCCATCCGAGCCGTTCTTTGTTGC
CCGTCCCGGGTCAACCGAAGAAGATGATGGTGTTGTGATCTCGATGATTAGTGAGAAAAATGGAGATGGATATGCATTGC
TGTTAGATGGATCAACGTTTGAAGAGATTGCTAGGGCAAAGTTCCCCTATGGTCTTCCATATGGACTGCATGGATGCTGG
GTTCCCTCCAAA
>Malsi_15g009190
ATGGCTTCCATAACATTTTCAGGCACTACTGGAAACTTCTCTTTGCTGCCAACAGCTGCCGTTTCTGAGAACTCCAATCA
TATAAAAGATGGGTTTAATCCCTTAAAGAAGAGCTTGAGTAATACTAGAAAAAAACACAATGGTCGGAGCTTGGTGTCCA
CAAACGTAGCAAGTCCACCATTGCCGGCAATAACTCATCCACCCCCAAAAAGAGAGAGCGGCAATGGTTACGACGGGAGT
CACGTGGCATGGACGAGTGTGCGGCAGGAGAGATGGGAAGGAGAGTTGCTTGTCCAAGGAGAAATACCATTGTGGCTGAA
AGGGACGTACCTAAGAAATGGTCCAGGGCTGTGGCACGTCGGGGACTACAACTTCCGCCACCTCTTTGACGGCTATGCCA
TGCTCGTCAAACTTCACTTCCACGACGGTCGCCTCACTGCTGGCCACCGCCAGATCGAATCCGAGGCCTACAAAGCCGCC
ATGAAGAACAACAAATTATGTTTCCGTGAATTCTCTGAGGTCCCTAAGCCTAACAATTTCCTATCTTATATTGGTGAGCT
AGCCAACCTATTCTCCGGTGCATCACTGACTGACAACGCCAACACCGGAGTGGTTAAGCTCGCCGATGGTCGGGTTGTGT
GCCTCACAGAGACCCAGAAAGGGTCAATAGTGATTGATCCGGCTACCTTGGAAACTGTAGGGAAATTTGAGTACAGTGAC
ACATTGGGTGGCTTGATACACTCGGCACATCCTATCGTGACCGATACCGAGTTTTTGACTTTGTTGCCGGATTTAATCAA
CCCAGGATATTTGGCAGTCAGGATGGAGCCGGGTACTAATGAGAGGAAGGTGATCGGGCGGGTTGATTGTAGCCGTGGAC
CGGCTCCGGGTTGGGTGCACTCTTTCCCTGTGACCGAGCACTACATCATTGTGCCCGAGATGCCACTGAGGTATTGTGCT
GGGAATTTGCTCAAGGCCGAACCCACTCCCTTGTACAAGTTTGAGTGGCACCCTGACTCCAAGGCGTTTATGCATGTTAT
GTGTAAAGCTAGTGGCAACATTGTGGCGAGTGTGGAAGTTCCATTATACATTACGTTCCATTTCATTAATGCTTATGAGG
AGACAGATGAGGATGGTAGGGTGACTGCAGTCATTGCAGATTGTTGCGAACACAACGCTGACACAACGATTCTGGACAAG
CTTAAGATACAAAATCTTCGGTCGTATACTGGCAAAGATGCAGCACTAGACCCAAATGAGCATGGAAGAGGGATGGACAT
GTGCAGCATAAACCCCGCTTTTCTGGGCCAAAAATACAGATACGCTTATGCTTGCGGAGCTCAGCGCCCATGCAACTTTC
CTAACACCCTCACCAAGATTGATTTGGTAGAGAAGAAAGCTAAGAATTGGTACGATGAAGGGGCAGTGCCATCCGAACCG
TTCTTTGTGGCCCGTCCTGGGGCGACCGAAGAAGATGATGGTGTTGTAATATCGATGATTAGTGCGAAAAATGGAGATGG
ATATGCGTTGTTATTAGATGGATCAACGTTCGAAGAGATTGCTAGGGCAAAGTTCCCCTATGGTCTTCCATATGGACTGC
ATGGATGCTGGGTTCCCTTCAAA
>Malsy_08g010670
ATGGCCTCCATAACATTTTCAGGCGCTACTGGAAACTTCTCTTTTCTGCCAACAGCAGCCGTTTCTGAGAACTCAAATAA
TATAAAAGGTGGGTTTAATCCCTTAAAAAAGAACTTGAATAATACCATAAAAAAGCACAATGGTCGGAGCTTGGTGTCCA
CAAACGTAGCAAGTCCACCATTGCCGGCAATAGCTCATCCACCCCCAAAAGAAGAAAGTGGCGATGGTTACGACGGGAGT
CACGTAGCATGGACGAGTGTGCGGCAGGAGAGATGGGAAGGAGAGCTGCTTGTCCAAGGAGAAATACCATTGTGGCTGAA
GGGTACGTACCTAAGAAATGGTCCAGGGCTGTGGCACGTTGGGGGCTACAACTTCCGCCACCTCTTTGACGGCTATGCCA
TGCTCGCCAAACTCCACTTCCACGACGGCCGCCTCACTGCTGGCCACCGCCAGATCGAATCCGAGGCCTACACAGCCGCC
ATGAAGAACCAAAAATTATGTTTCCGTGAATTCTCTGAGGTCCCTAAGCCAGCCAATTTCCTATCTTATATTGGAGAACT
AGCCAACTTATTTTCCGGTGCATCGTTGACTGACAACGCCAACACCGGAGTGGTTAAGCTAGGTGATGGTCGGGTTGTGT
GCCTTACAGAAACCCAGAAGGGATCAATAGTGATTGACCCGACAACGTTGGACACTTTGGGAAAATTTGAGTACAGTGAC
ACATTGGGTGGTTTGATACACTCGGCACATCCTATTGTGACCGATACCGAGTTTTTGACTTTGTTGCCGGATTTAATCAA
CCCGGGGTATTTAGCGGTCAGGATGAAGCCGGGTACTAATGAGAGGAAGGTGATCGGGCGGGTTGATTGTAGCCGTGGAC
CGGCTCCTGGTTGGGTGCACTCTTTCCCTGTGACCGAGCACTACATCATTGTGCCCGAAATGCCACTGAGGTATTGTGCT
GGGAATTTGCTCAAGGCCGAGCCCACTCCCTTGTACAAGTTTGAGTGGCACCCTGACTCTAAGGCGTTTATGCATGTCAT
GTGTAAAGCTAGTGGCAACGTTGTGGCGAGTGTGGAAGTTCCATTGTATATTACGTTCCATTTCATTAATGCTTATGAGG
AGACAGATGAGGACGGTAGGGTTACTGCTGTCATTGCCGATTGTTGTGAACACAACGCTGACACCACAATTCTGGATAAG
CTTAAGATTCAGAATCTTCGGTCGTATACCGGCAAAGATGTACTACCAGATGCTCAGTACGCAGCACTAGACCCAAATGA
GCATGGAAGAGGGATGGACATGTGCAGCATAAACCCTGCTTATCTGGGCAAAAAATACAGATACGCTTATGCTTGCGGGG
CTCAGCGCCCGTGCAACTTCCCTAACACCCTCACCAAGATTGATTTGGTAGAGAAGAAAGCTAAGAATTGGTACGATGAG
GGAGCAGTGCCATCCGAGCCGTTCTTTGTTGCCCGTCCCGGGTCAACTGAAGAAGATGATGGTGTTGTGATCTCGATGAT
TAGTGAGAAAAATGGAGATGGATATGCATTGCTGTTAGATGGATCAACGTTTGAAGAGATTGCTAGGGCAAAGTTCCCCT
ATGGTCTTCCATATGGACTGCATGGATGCTGGGGTCTTTGGCACATTGAAGACTACAATTTCCGGCACCTCTTCGACGGC
TATGCAGTGTTAGCTAAGCTCCACTCCAAAAGGCGGCCTCACTGCCAAACCGATTCCGAGGCTTACAGGACGGCCATAAA
AACCAAAAAGCTACGTTATCATGGATTCTCTGAAGTCCCAAACCACTATAACATCCTATCCTACCTCTTCGAGCTTGCCA
ATCTATTAGTCTTTGGTGCATCACCGAAGGTGATACGCCAGATCGATTGTAGGGGTGGACGTACTGTGGATTGGATTCCC
TCTCTTCATATGCCAGATCACTATGAAATGTCACTCGGTCGAAAGCGTTTATGCAGGCCATGTGCAGAAATGGTGGCAAA
ATTTTACGTCCCTTTCTTGACCAAGTGGCGTGCATGGAAGCCCTGCTGTATATACCATTTCATTTCATTGATGCTTAAGA
AGAGGAAGACGAAGATGAAGGCGGGAGGCACAATGTTGATTGTCGATACAACGATTCTCGACAAGTTTAGGTTACAATAC
CTCCAGTCATATACCGGCAAAGATGTACAACCAGATGCTAGGTATAATTTAGTGCCACACCATTCACATTTTCCATTACC
AACACTATATTATGAAGGTGATTTCCGCACTCTTCTTTTCTTTCCATGGACTTTTTTTTCCTGGCCATTAGAT
>Malsy_15g008050
ATGGCTTCCATAACATTTTCAGGCACTACTGGAAACTTCTCTTTGCTGCCAACAGCTGCCGTTTCTGAGAACTCCAATCA
TATAAAAGATGGGTTTAATCCCTTAAAGAAGAACTTGAGTAATACTAGAAAAAAACACAATGGTCGGAGCTTGGTGTCCA
CAAACGTAGCAAGTCCACCATTGCCGGCAATAACTCATCCACCCCCAAAAAGAGAGAGCGGCAATGGTTACGACGGGAGT
CACGTGGCATGGACGAGTGTGCGGCAGGAGAGATGGGAAGGAGAGTTGCTTGTCCAAGGAGAAATACCATTGTGGCTGAA
AGGGACGTACCTAAGAAATGGTCCAGGGCTGTGGCACGTCGGGGACTACAACTTCCGCCACCTCTTTGACGGCTATGCCA
TGCTCGTCAAACTTCACTTCCACGACGGTCGCCTCACTGCTGGCCACCGCCAGATCGAATCCGAGGCCTACAAAGCCGCC
ATGAAGAACAACAAATTATGTTTCCGTGAATTCTCTGAGGTCCCTAAGCCTAACAATTTCCTATCTTATATTGGTGAGCT
AGCCAACCTATTCTCCGGTGCATCACTGACTGACAACGCCAACACCGGAGTGGTTAAGCTCGCCGATGGTCGGGTTGTGT
GCCTCACAGAGACCCAGAAAGGGTCAATAGTGATTGATCCGGCTACCTTGGAAACTGTAGGGAAATTTGAGTACAGTGAC
ACATTGGGTGGCTTGATACACTCGGCACATCCTATCGTGACCGATACCGAGTTTTTGACTTTGTTGCCGGATTTAATCAA
CCCAGGATATTTGGCAGTCAGGATGGAGCCGGGTACTAATGAGAGGAAGGTGATCGGGCGGGTTGATTGTAGCCGTGGAC
CGGCTCCGGGTTGGGTGCACTCTTTCCCTGTGACCGAGCACTACATCATTGTGCCCGAGATGCCACTGAGGTATTGTGCT
GGGAATTTGCTCAAGGCCGAACCCACTCCCTTGTACAAGTTTGAGTGGCACCCTGACTCCAAGGCGTTTATGCATGTTAT
GTGTAAAGCTAGTGGCAACATTGTGGCGAGTGTGGAAGTTCCATTATACATTACGTTCCATTTCATTAATGCTTATGAGG
AGACAGATGAGGATGGTAGGGTGACTGCAGTCATTGCAGATTGTTGCGAACACAACGCTGACACAACGATTCTGGACAAG
CTTAAGATACAAAATCTTCGGTCGTATACTGGCAAAGATGTACTACCAGATGCTAAGTACGCAGCACTAGACCCAAATGA
GCATGGAAGAGGGATGGACATGTGCAGCATAAACCCCGCTTTTCTGGGCCAAAAATACAGATACGCTTATGCTTGCGGAG
CTCAGCGCCCATGCAACTTTCCTAACACCCTCACCAAGATTGATTTGGTAGAGAAGAAAGCTAAGAATTGGTACGATGAA
GGGGCAGTGCCATCCGAACCGTTCTTTGTGGCCCGTCCTGGGGCGACCGAAGAAGATGATGGTGTTGTAATATCGATGAT
TAGTGCGAAAAATGGAGATGGATATGCGTTGTTATTAGATGGATCAACGTTCGAAGAGATTGCTAGGGCAAAGTTCCCCT
ATGGTCTTCCATATGGACTGCATGGATGCTGGGTTCCCTTCAAA
>Pruav_sc0000800.1_g770.1.mk
ATGGCTTCCATAACATTTTCAGGCACTTCTGGAATCTCCTTTTTTCTGCCAACAGCTTCTGTTTCCGATTACTCCAATCA
AAATATAAGAGATGGCTTTAATCCATTGAAGAAGAACTTGAGTGACACTAGAAAGAAACACAATGGTCGGGGCTTGGTGT
CCACGAATGTCGCAAGTCCGCCATTACCGGCTGTGGCTCCTCTGCTGCTGCCGAGAAGAGACAGCGGCAATAGTGGCGAC
CGGAGCCACGTGGCATGGACCAGCGTGCGGCAGGAGAGATGGGAAGGAGAGCTGCTTGTCCAAGGAGAAATACCATTGTG
GCTGAAAGGGACGTACTTAAGAAATGGTCCAGGGCTATGGCACATTGGGGACTACAACTTCCGCCACCTCTTTGACGGCT
ACGCCATGCTAGTCAAACTCCAGTTTGAAGACGGCCACCTCATCGCCGGCCACCGCCAAATTGAATCTGAGGCCTACAAG
GCTGCCATGAAGACCCAAAAGTTATGTTACCGTGAATTCTCGGAGGTTCCTAAGCCCGACAATTTCCTATCTTACATAGG
AGAGTTAGCCAACCTATTCTCCGGTGCATCTCTGACCGACAACGCCAATACCGGAGTGGTCATGCTTGCAGATGGCCGGG
TCGTGTGCCTCACGGAGACCCAGAAAGGGTCCATAGTGATTGACCCAGCCACCTTGGACACGTTAGGGAAATTTGAGTAC
AGTGACACATTGGGGGGTTTGATACACTCGGCACATCCTATTGTGACAGAGACCGAATTTCTGTCTTTACTACCCGATTT
GATCAACCCGGGTTATTTGGCGGTCAGGATGGAACCGGGCACTAACGAGAGGAAGGTGATTGGGCGGGTTGATTGTAGTC
GTGGACCAGCACCAGGTTGGGTGCACTCATTTCCGGTGACCGAGCACTATATAATTGTGCCGGAAATGCCATTGAGATAT
TGTGCTGGGAATTTGCTCAAGGCTGAGCCCACACCATTGTACAAGTTTGAGTGGCACCCTGAATCTAAAGCATTTATGCA
TGTCATGTGTAAAGCTAGTGGCAACATTGTGGCGAGTGTGGAAGTGCCATTATACATAACGTTCCATTTCATAAATGCTT
ATGAAGAAAAAGATGAGGATGGGAGGGTGACGGCGGTTATTGCAGATTGTTGTGAGCACAACGCTGATACAACGATTCTG
GATAAGCTGAGGATACAGAACCTACGCTCATACATTGGCCAAGATGTATTGCCAGATGCTAGGGTTGGAAGGTTTAGAAT
ACCATTTGATGGAAGTGCATATGGAAAATTGGAATCAGCATTAGACCCAAATGAACATGGAAGAGGGTTGGACATGTGCA
GCATAAACCCTGCCTACTTGGGCAAACAATACAGATATGCTTATGCTTGTGGGGCTCAGCGCCCATGCAACTTCCCCAAC
ACCCTCACCAAGATTGATTTGGTGAACAAGAAGGCTAAGAATTGGCATGATGAAGGGGCAGTACCCTCCGAACCATTCTT
TGTGGCTCGACCCGGGGCAACCGAAGAAGATGATGGAGTTGTAATCTCGATGATTAGTGCGAAAAATGGAGATGGGTATG
CATTGTTATTAGATGGATCCACGTTCCAAGAGATTGCAAGAGCTAAGTTCCCCTATGGCCTTCCATATGGGCTGCATGGA
TGCTGGGTTCCCTCCAAA
>Pyrbr_009356036.1_cds_XP_009354311.1_1
ATGCCACTGAGGTATTGTGCTGGGAATTTGCTCAAGGCCGAACCCACTCCCTTGTACAAGTTTGAGTGGCACCCTGACTC
CAAGGCGTTTATGCATGTTATGTGTAAAGCTAGTGGCAACATTGCGGCGAGTGTGGAAGTTCCATTATACATTACGTTTC
ATTTCATTAATGCTTATGAAGAGACAGATGAGGATGGTAGGGTGACAACAGTCATTGCAGATTGTTGCGAACATAACGCT
GACACAACGATTCTGGACAAGCTAAAGATACAAAATCTTGGGTCGGTTGGTAGATTCAGAATACCACTGGATGGGAGTCC
ATATGGAAAATTGGAGGCAGCACTAGACCCAAATGAGCATGGAAGAGGGATGGACATGTGCAGCATAAACCCCGCTTTTC
TGGGCCAAAAATACGGATACGGTTATGCTTGCGGAGCTCAGCGCCCATGCAACTTTCCCAACACCCTCACCAAGATTGAT
TTGGTAGAGAAGATAGCTAAGAATTGGTATGATGAAGGGGCAGTGCCATCCGAACCGTTCTTTGTGGCCCGTCCTGGGGC
AACTGAAGAAGATGATGGTGAGGTTACTTTACTGAAAACTAAAAAT
>Pyrbr_009369180.2_cds_XP_009367455.1_1
ATGGCTTCCATAACATTTTCAGGCACTACTGGAAACTTCTCTTTGCAGCCAACAGCTGCCTTTTCTGAGAACTCCAATCA
TATAAAAGATGGGTTTAATCCCTTAAAGAAGAACTTGAGTAATACTAGAAAAAAACACAATGGTCGGAGCTTGGTGTCCA
CAAATGTAGCAAGTCCACCATTGCCGGCAATAGCTCATCCACCCCCAAAAAGAGAGAGCGGCAATGGTTACGACGGGAGT
CACGTGGCATGGACGAGTGTGCGGCAGGAGAGATGGGAAGGAGAGCTGCTTGTCCAAGGAGAAATACCATTGTGGCTGAA
AGGGACGTACCTAAGAAATGGTCCAGGGCTGTGGCACGTCGGGGACTACAACTTCCGCCACCTATTTGACGGCTATGCCA
TGCTCGTCAAACTTCACTTCCACAACGGTCGCCTCACTGCTGGCCACCGCCAGATCGAATCCGAGGCCTACAAAGCCGCC
ATGAAGAACAAAAAATTATGTTTCCGTGAATTCTCTGAGGTCCCTAAGCCTAACAATTTCCTATCTTATATTGGTGAGCT
AGCCAACCTATTCTCCGGTGCATCACTGACTGACAACGCCAACACCGGAGTGGTTAAGCTCGCCGATGGTCGGGTTGTGT
GCCTCACAGAGACCCAGAAAGGGTCAATAGTGATTGATCCTGCTACCTTGGAAACTTTAGGGAAATTTAAGTACAGTGAC
ACATTGGGTGGCTTGATACACTCGGCACATCCTATCGTGACCGATACGGAGTTTTTGACTTTGTTGCCGGATTTAATCAA
CCCAGGATATTTGGCAGTCAGGATGGAGCCGGGGACTAATGAGAGGAAGGTGATCGGGCGGGTTGATTGTAGCCGTGGAC
CGGCTCCGGGTTGGGTGCACTCTNNNNNNNNNNNNNNNNNNNNNNNNNNNNNNNNNNTCCCTGTGACCGAGCACTACATC
ATTGTGCCCGAGATGCCACTGAGGTATTGTGCTGGGAATTTGCTCAAGGCCGAACCCACTCCCTTGTACAAGTTTGAGTG
GCACCCTGACTCCAAGGCGTTTATGCATGTTATGTGTAAAGCTAGTGGCAACATTGTGGCGAGTGTGGAAGTTCCATTAT
ACATTACGTTCCATTTCATTAATGCTTATGAGGAGACAGATGAGGATGGTAGGGTGACTACAGTCATTGCAGATTGTTGC
GAACACAACGCTGACACAACGATTCTGGACAAGCTTAAGATACAAAATCTTCGGTCGTATATTGGCAAAGATGTACTACC
AGATGCCCAGGTTGGTAGATTTAGAATACCACTGGATGGGAGTCCATATGGAAATTTGGAGGCAGCACTAGACCCAAATG
AGCATGGTAGAGGGATGGACATGTGCAGCATAAACCCTGCTTTTCTGGGCCAAAAATACAGATACGCTTATGCTTGCGGA
GCTCGGCGCCCATGCAACTTTCCTAACACCCTCACCAAGATTGATTTGGTAGAGAAGAAAGCTAAGAATTGGTACGATGA
AGGGGCAGTGCCATCCGAACCGTTCTTTGTGGCCCGTCCTGGGGCAACTGAAGAAGATGATGGTGTTGTAATATCGATGA
TTAGTGCGAAAAATGGAGATGGATATGCGTTGTTATTAGATGGATCAACGTTCGAAGAGATTGCTAGGGCAAAGTTCCCC
TATGGTCTTCCATATGGACTGCACGGATGCTGGGTTCCCTCCAAA
>Pyrco_BartlettDH_new_MAX4.Chr15
ATGGCTTCCATAACATTTTCAGGCACTACTGGAAACTTCTCTTTGCAGCCAACAGCTGCCTTTTCTGAGAACTCCAATCA
TATAAAAGATGGGTTTAATCCCTTAAAGAAGAACTTGAGTAATACTAGAAAAAAACACAATGGTCGGAGCTTGGTGTCCA
CAAATGTAGCAAGTCCACCATTGCCGGCAATAGCTCATCCACCCCCAAAAAGAGAGAGCGGCAATGGTTACGACGGGAGT
CACGTGGCATGGACGAGTGTGCGGCAGGAGAGATGGGAAGGAGAGCTGCTTGTCCAAGGAGAAATACCATTGTGGCTGAA
AGGGACGTACCTAAGAAATGGTCCAGGGCTGTGGCACGTCGGGGACTACAACTTCCGCCACCTATTTGACGGCTATGCCA
TGCTCGTCAAACTTCACTTCCACAACGGTCGCCTCACTGCTGGCCACCGCCAGATCGAATCCGAGGCCTACAAAGCCGCC
ATGAAGAACAAAAAATTATGTTTCCGTGAATTCTCTGAGGTCCCTAAGCCTAACAATTTCCTATCTTATATTGGTGAGCT
AGCCAACCTATTCTCCGGTGCATCACTGACTGACAACGCCAACACCGGAGTGGTTAAGCTCGCCGATGGTCGGGTTGTGT
GCCTCACAGAGACCCAGAAAGGGTCAATAGTGATTGATCCTGCTACCTTGGAAACTGTAGGGAAATTTAAGTACAGTGAC
ACATTGGGTGGCTTGATACACTCGGCACATCCTATCGTGACCGATACGGAGTTTTTGACTTTGTTGCCGGATTTAATCAA
CCCAGGATATTTGGCAGTCAGGATGGAGCCGGGGACTAATGAGAGGAAGGTGATCGGGCGGGTTGATTGTAGCCGTGGGC
CGGCTCCGGGTTGGGTGCACTCTTTCCCTGTGACCGAGCACTACATCATTGTGCCCGAGATGCCACTGAGGTATTGTGCT
GGGAATTTGCTCAAGGCCGAACCCACTCCCTTGTACAAGTTTGAGTGGCACCCTGACTCCAAGGCGTTTATGCATGTTAT
GTGTAAAGCTAGTGGCAACATTGTGGCGAGTGTGGAAGTTCCATTATACATTACGTTCCATTTCATTAATGCTTATGAGG
AGACAGATGACGATGGTAGGGTGACTACAATCATTGCAGATTGTTGCGAACACAACGCTGACACAACGATTCTGGACAAG
CTTAAGATACAAAATCTTCGGTCGTATATTGGCAAAGATGTACTACCAGATGCTCAGGTTGGTAGATTCAGAATACCACT
GGATGGGAGTCCATATGGAAATTTGGAGGCAGCACTAGACCCAAATGAGCATGGTAGAGGGATGGACATGTGCAGCATAA
ACCCTGCTTTTCTGGGCCAAAAATACAGATACGCTTATGCTTGCGGAGCTCAGCGCCCATGCAACTTTCCTAACACCCTC
ACCAAGATTGATTTGGTAGAGAAGAAAGCTAAGAATTGGTACGATGAAGGGGCAGTGCCATCCGAACCATTCTTTGTGGC
CCGTCCTGGGGCAACTGAAGAAGATGATGGTGTTGTAATATCGATGATTAGTGCGAAAAATGGAGATGGATATGCGTTGT
TATTAGATGGATCAACGTTCGAAGAGATTGCTAGGGCAAAGTTCCCCTATGGTCTTCCATATGGACTGCACGGATGCTGG
GTTCCCTCCAAA
>Pyrco_BartlettDH_new_MAX4.Chr8
ATGGCCTCCATAACATTTTCAGGCGCTACTGGAAACTTCTCTTTGCTGCCAACAGCTGCCGTTTCTGAGAACTCAAATAA
TATAAAAGGTGGGTTTAATCCCTTAAAAAAGAACTTGAACAATACCAGAAAAAAGCACAATGGTCGCAGCTTGGTGTCCA
CAAACGTAGCAAGTCCACCATTGCCCGCAATAGCTCATCCACCCCCAAAAGAAGAGAGTGGTGATGGTTACGACAGGAGT
CACGTAGCATGGACGAGTGTGCGGCAGGAGAGATGGGAAGGAGAGCTGCTTGTCCAAGGAGAAATACCATTGTGGCTGAA
AGGTACGTACCTAAGAAATGGTCCAGGGCTGTGGCACGTTGGGGACTACAACTTCCGCCACCTCTTTGACGGCTATGCCA
TGCTCGCCAAACTCCACTTCCACGACGGCCGCCTCACTGCTGGCCACCGCCAGATTGAATCCGAGGCCTACACAGCTGCC
ATGAAGAACCAAAAAATATGTTTCCGTGAATTCTCTGAGGTCCCTAAGCCGGCCAATTTCCTATCTTATATTGGAGAACT
AGCCAACTTATTCTCTGGTACATCGTTGACTGACAACGCCAACACCGGAGTGGTTAAGCTAGGTGATGGTCGGGTTGTGT
GCCTCACAGAAACCCAGAAAGGATCAATAGTGATTGACCCGACCACGTTGGACACTTTAGGAAAATTTGAGTACAGTGAC
ACATTGGGTGGTTTGATACACTCGGCACATCCTATTGTGACCGATACCGAGTTTTTGACTTTGTTGCCGGATTTAATCAA
GCCGGGGTATTTAGCGATCAGGATGGAGCCGGGTACTAATGAGAGGAAGGTGATCGGGCGGGTTGATTGTAGCCGTGGAC
CGGCTCCTGGTTGGGTGCACTCTTTCCCTGTGACCGAGCACTACATCATTGTGCCCGAAATGCCACTGAGGTATTGTGCT
GGGAATTTGCTCAAGGCCGAGCCCACTCCCTTGTACAAGTTTGAGTGGCACCCTGACTCGAAGGCGTTTATGCATGTCAT
GTGTAAAGCTAGTGGTAACGTTGTGACAAGTGTGGAAGTTCCATTGTACATTACGTTTCATTTCATTAATGCTTATGAGG
AGACAGATGAGGATGGTAGGGTTACTGCTATCATTGCCGATTGTTGTGAACACAACGCTGACACCACGATTCTGGATAAG
CTTAAGATTCAGAATCTTCGGTTGTATACCGGCAAAGATGTACTACCAGATGCTCAGGTTGGTAGGTTCAAGATACCACT
GGATGGGAGTCCATATGGAAAATTGGAGGCAGCACTAGACCCAAATGAGCATGGAAGAGGGATGGACATGTGCAGCATAA
ACCCTGCTTATCTGGGCAAAAAATACAGATACGCTTATGCTTGCGGGGCTCAGCGCCCGTGTAACTTCCCTAACACCCTC
ACCAAGATTGATTTGGTAGAGAAGAAAGCTAAGAATTGGTACGATGAGGGAGCAGTGCCATCCGAGCCGTTCTTTGTTGC
CCGTCCCGGGGCAACTGAAGAAGATGATGGTGTTGTAATCTCGATGATTAGTGAGAAAAATGGAGATGGATATGCATTGC
TGTTAGATGGATCAACGTTTGAAGAGATTGCTAGGGCAAAGTTCCCCTATGGTCTTCCATATGGACTGCATGGATGCTGG
GTTCCCTCCAAA
>Pyrco_Bartlett_000841.1
ATGGCTTCCATAACATTTTCAGGCACTACTGGAAACTTCTCTTTGCAGCCAACAGCTGCCTTTTCTGAGAACTCCAATCA
TATAAAAGATGGGTTTAATCCCTTAAAGAAGAACTTGAGTAATACTAGAAAAAAACACAATGGTCGGAGCTTGGTGTCCA
CAAATGTAGCAAGTCCACCATTGCCGGCAATAGCTCATCCACCCCCAAAAAGAGAGAGCGGCAATGGTTACGACGGGAGT
CACGTGGCATGGACGAGTGTGCGGCAGGAGAGATGGGAAGGAGAGCTGCTTGTCCAAGGAGAAATACCATTGTGGCTGAA
AGGGACGTACCTAAGAAATGGTCCAGGGCTGTGGCACGTCGGGGACTACAACTTCCGCCACCTATTTGACGGCTATGCCA
TGCTCGTCAAACTTCACTTCCACAACGGTCGCCTCACTGCTGGCCACCGCCAGATCGAATCCGAGGCCTACAAAGCCGCC
ATGAAGAACAAAAAATTATGTTTCCGTGAATTCTCTGAGGTCCCTAAGCCTGACAATTTCCTATCTTATATTGGTGAGCT
AGCCAACCTATTCTCCGGTGCATCACTGACTGACAACGCCAACACCGGAGTGGTTAAGCTCGCCGACGGTCGGGTTGTGT
GCCTCACAGAGACCCAGAAAGGGTCAATAGTGATTGATCCTGCTACCTTGGAAACTGTAGGGAAATTTGAGTACAGTGAC
ACATTGGGTGGCTTGATACACTCGGCACATCCTATCGTGACCGATACGGAGTTTTTGACTTTGTTGCCGGATTTAATCAA
CCCAGGATATTTGGCAGTCAGGATGGAGCCGGGGACTAATGAGAGGAAGGTGATCGGGCGGGTTGATTGTAGCCGTGGGC
CGGCTCCGGGTTGGGTGCACTCTTTCCCTGTGACCGAGCACTACATCATTGTGCCCGAGATGCCACTGAGGTATTGTGCT
GGGAATTTGCTCAAGGCCGAACCCACTCCCTTGTACAAGTTTGAGTGGCACCCTGACTCCAAGGCGTTTATGCATGTTAT
GTGTAAAGCTAGTGGCAACATTGTGGCGAGTGTGGAAGTTCCATTATACATTACGTTCCATTTCATTAATGCTTATGAGG
AGACAGATGACGATGGTAGGGTGACTACAATCATTGCAGATTGTTGCGAACACAACGCTGACACAACGATTCTGGACAAG
CTTAAGATACAAAATCTTCGGTCGTATATTGGCAAAGATGTACTACCAGATGCTCAGGTTGGTAGATTCAGAATACCACT
GGATGGGAGTCCATATGGAAATTTGGAGGCAGCACTAGACCCAAATGAGCATGGTAGAGGGATGGACATGTGCAGCATAA
ACCCTGCTTTTCTGGGCCAAAAATACAGATACGCTTATGCTTGCGGAGCTCAGCGCCCATGCAACTTTCCTAACACCCTC
ACCAAGATTGATTTGGTAGAGAAGAAAGCTAAGAATTGGTACGATGAAGGGGCAGTGCCATCCGAACCGTTCTTTGTGGC
CCGTCCTGGGGCAACTGAAGAAGATGATGGTGTTGTAATATCGATGATTAGTGCGAAAAATGGAGGTGGATATGCGTTGT
TATTAGATGGATCAACGTTCGAAGAGATTGCTAGGGCAAAGTTCCCCTATGGTCTTCCATATGGACTGCACGGATGCTGG
GTTCCCTCCAAA
>Pyrco_Bartlett_006860.1
ATGGCCTCCATAACATTTTCAGGCGCTACTGGAAACTTCTCTTTGCTGCCAACAGCTGCCGTTTCTGAGAACTCAAATAA
TATAAAAGGTGGGTTTAATCCCTTAAAAAAGAACTTGAACAATACCAGAAAAAAGCACAATGGTCGCAGCTTGGTGTCCA
CAAACGTAGCAAGTCCACCATTGCCCGCAATAGCTCATCCACCCCCAAAAGAAGAGAGTGGTGATGGTTACGACAGGAGT
CACGTAGCATGGACGAGTGTGCGGCAGGAGAGATGGGAAGGAGAGCTGCTTGTCCAAGGAGAAATACCATTGTGGCTGAA
AGGTACGTACCTAAGAAATGGTCCAGGGCTGTGGCACGTTGGGGACTACAACTTCCGCCACCTCTTTGACGGCTATGCCA
TGCTCGCCAAACTCCACTTCCACGACGGCCGCCTCACTGCTGGCCACCGCCAGATTGAATCCGAGGCCTACACAGCTGCC
ATGAAGAACCAAAAAATATGTTTCCGTGAATTCTCTGAGGTCCCTAAGCCGGCCAATTTCCTATCTTATATTGGAGAACT
AGCCAACTTATTCTCTGGTACATCGTTGACTGACAACGCCAACACCGGAGTGGTTAAGCTAGGTGATGGTCGGGTTGTGT
GCCTCACAGAAACCCAGAAAGGATCAATAGTGATTGACCCGACCACGTTGGACACTTTAGGAAAATTTGAGTACAGTGAC
ACATTGGGTGGTTTGATACACTCGGCACATCCTATTGTGACCGATACCGAGTTTTTGACTTTGTTGCCGGATTTAATCAA
GCCGGGGTATTTAGCGATCAGGATGGAGCCGGGTACTAATGAGAGGAAGGTGATCGGGCGGGTTGATTGTAGCCGTGGAC
CGGCTCCTGGTTGGGTGCACTCTTTCCCTGTGACCGAGCACTACATCATTGTGCCCGAAATGCCACTGAGGTATTGTGCT
GGGAATTTGCTCAAGGCCGAGCCCACTCCCTTGTACAAGTTTGAGTGGCACCCTGACTCGAAGGCGTTTATGCATGTCAT
GTGTAAAGCTAGTGGTAACGTTGTGACAAGTGTGGAAGTTCCATTGTACATTACGTTTCATTTCATTAATGCTTATGAGG
AGACAGATGAGGATGGTAGGGTTACTGCTATCATTGCCGATTGTTGTGAACACAACGCTGACACCACGATTCTGGATAAG
CTTAAGATTCAGAATCTTCGGTTGTATACCGGCAAAGATGTACTACCAGATGCTCAGGTTGGTAGGTTCAAGATACCACT
GGATGGGAGTCCATATGGAAAATTGGAGGCAGCACTAGACCCAAATGAGCATGGAAGAGGGATGGACATGTGCAGCATAA
ACCCTGCTTATCTGGGCAAAAAATACAGATACGCTTATGCTTGCGGGGCTCAGCGCCCGTGTAACTTCCCTAACACCCTC
ACCAAGATTGATTTGGTAGAGAAGAAAGCTAAGAATTGGTACGATGAGGGAGCAGTGCCATCCGAGCCGTTCTTTGTTGC
CCGTCCCGGGGCAACTGAAGAAGATGATGGTGTTGTAATCTCGATGATTAGTGAGAAAAATGGAGATGGATATGCATTGC
TGTTAGATGGATCAACGTTTGAAGAGATTGCTAGGGCAAAGTTCCCCTATGGTCTTCCATATGGACTGCATGGATGCTGG
GTTCCCTCCAAAGAATCA
>Pyrco_DAnjou_new_MAX4.Chr15
ATGGCTTCCATAACATTTTCAGGCACTACTGGAAACTTCTCTTTGCAGCCAACAGCTGCCTTTTCTGAGAACTCCAATCA
TATAAAAGATGGGTTTAATCCCTTAAAGAAGAACTTGAGTAATACTAGAAAAAAACACAATGGTCGGAGCTTGGTGTCCA
CAAATGTAGCAAGTCCACCATTGCCGGCAATAGCTCATCCACCCCCAAAAAGAGAGAGCGGCAATGGTTACGACGGGAGT
CACGTGGCATGGACGAGTGTGCGGCAGGAGAGATGGGAAGGAGAGCTGCTTGTCCAAGGAGAAATACCATTGTGGCTGAA
AGGGACGTACCTAAGAAATGGTCCAGGGCTGTGGCACGTCGGGGACTACAACTTCCGCCACCTATTTGACGGCTATGCCA
TGCTCGTCAAACTTCACTTCCACAACGGTCGCCTCACTGCTGGCCACCGCCAGATCGAATCCGAGGCCTACAAAGCCGCC
ATGAAGAACAAAAAATTATGTTTCCGTGAATTCTCTGAGGTCCCTAAGCCTAACAATTTCCTATCTTATATTGGTGAGCT
AGCCAACCTATTCTCCGGTGCATCACTGACTGACAACGCCAACACCGGAGTGGTTAAGCTCGCCGATGGTCGGGTTGTGT
GCCTCACAGAGACCCAGAAAGGGTCAATAGTGATTGATCCTGCTACCTTGGAAACTGTAGGGAAATTTAAGTACAGTGAC
ACATTGGGTGGCTTGATACACTCGGCACATCCTATCGTGACCGATACGGAGTTTTTGACTTTGTTGCCGGATTTAATCAA
CCCAGGATATTTGGCAGTCAGGATGGAGCCGGGGACTAATGAGAGGAAGGTGATCGGGCGGGTTGATTGTAGCCGTGGGC
CGGCTCCGGGTTGGGTGCACTCTTTCCCTGTGACCGAGCACTACATCATTGTGCCCGAGATGCCACTGAGGTATTGTGCT
GGGAATTTGCTCAAGGCCGAACCCACTCCCTTGTACAAGTTTGAGTGGCACCCTGACTCCAAGGCGTTTATGCATGTTAT
GTGTAAAGCTAGTGGCAACATTGTGGCGAGTGTGGAAGTTCCATTATACATTACGTTCCATTTCATTAATGCTTATGAGG
AGACAGATGACGATGGTAGGGTGACTACAATCATTGCAGATTGTTGCGAACACAACGCTGACACAACGATTCTGGACAAG
CTTAAGATACAAAATCTTCGGTCGTATATTGGCAAAGATGTACTACCAGATGCTCAGGTTGGTAGATTCAGAATACCACT
GGATGGGAGTCCATATGGAAATTTGGAGGCAGCACTAGACCCAAATGAGCATGGTAGAGGGATGGACATGTGCAGCATAA
ACCCTGCTTTTCTGGGCCAAAAATACAGATACGCTTATGCTTGCGGAGCTCAGCGCCCATGCAACTTTCCTAACACCCTC
ACCAAGATTGATTTGGTAGAGAAGAAAGCTAAGAATTGGTACGATGAAGGGGCAGTGCCATCCGAACCGTTCTTTGTGGC
CCGTCCTGGGGCAACTGAAGAAGATGATGGTGTTGTAATATCGATGATTAGTGCGAAAAATGGAGATGGATATGCGTTGT
TATTAGATGGATCAACGTTCGAAGAGATTGCTAGGGCAAAGTTCCCCTATGGTCTTCCATATGGACTGCACGGATGCTGG
GTTCCCTCCAAA
>Pyrco_DAnjou_new_MAX4.Chr8
GCTACTGGAAACTTCTCTTTGCTGCCAACAGCTGCCGTTTCTGAGAACTCAAATAATATAAAAGGTGGGTTTAATCCCTT
AAAAAAGAACTTGAACAATACCGGAAAAAAGCACAATGGTCGCAGCTTGGTGTCCACAAACGTAGCAAGTCCACCATTGC
CCGCAATAGCTCATCCACCCCCAAAAGAAGAGAGTGGTGATGGTTACGACAGGAGTCACGTAGCATGGACGAGTGTGCGG
CAGGAGAGATGGGAAGGAGAGCTGCTTGTCCAAGGAGAAATACCATTGTGGCTGAAAGGTACGTACCTAAGAAATGGTCC
AGGGCTGTGGCACGTTGGGGACTACAACTTCCGCCACCTCTTTGACGGCTATGCCATGCTCGCCAAACTCCACTTCCACG
ACGGCCGCCTCACTGCTGGCCACCGCCAGATCGAATCCGAGGCCTACACAGCTGCCATGAAGAACCAAAAAATATGTTTC
CGTGAATTCTCTGAGGTCCCTAAGCCGGCCAATTTCCTATCTTATATTGGAGAACTAGCCAACTTATTCTCTGGTACATC
GTTGACTGACAACGCCAACACCGGAGTGGTTAAGCTAGGCGATGGTCGGGTTGTGTGCCTCACAGAAACCCAGAAAGGAT
CAATAGTGATTGACCCGACCACGTTGGACACTTTAGGAAAATTTGAGTACAGTGACACATTGGGTGGTTTGATACACTCG
GCACATCCTATTGTGACCGATACCGAGTTTTTGACTTTGTTGCCGGATTTAATCAAGCCGGGGTATTTAGCGGTCAGGAT
GGAGCCGGGTACTAATGAGAGGAAGGTGATCGGGCGGGTTGATTGTAGCCGTGGACCGGCTCCTGGTTGGGTGCACTCTT
TCCCTGTGACCGAGCACTACATCATTGTGCCCGAAATGCCACTGAGGTATTGTGCTGGGAATTTGCTCAAGGCCGAGCCC
ACTCCCTTGTACAAGTTTGAGTGGCACCCTGACTCTAAGGCGTTTATGCATGTCATGTGTAAAGCTAGTGGCAACGTTGT
GACAAGTGTGGAAGTTCCATTGTACATTACGTTCCATTTCATTAATGCTTATGAGGAGACAGATGAGGATGGTAGGGTTA
CTGCTATCATTGCCGATTGTTGTGAGCACAACGCTGACACCACGATTCTGGATAAGCTTAAGATTCAGAATCTTCGGTTG
TATACCGGCAAAGATGTACTACCAGATGCTCAGGTTGGTAGGTTCAAGATACCACTGGATGGGAGTCCATATGGAAAATT
GGAGGCAGCACTAGACCCAAATGAGCATGGAAGAGGGATGGACATGTGCAGCATAAACCCTGCTTATCTGGGCAAAAAAT
ACAGATACGCTTATGCTTGCGGGGCTCAGCGCCCGTGTAACTTCCCTAACACCCTCACCAAGATTGATTTGGTAGAGAAG
AAAGCTAAGAATTGGTACGAGGAGGGAGCAGTGCCATCCGAGCCGTTCTTTGTTGCCCGTCCCGGGGCAACTGAAGAAGA
TGATGGTGTTGTAATCTCGATGATTAGTGAGAAAAATGGAGATGGATATGCATTGCTGTTAGATGGATCAACGTTTGAAG
AGATTGCTAGGGCAAAGTTCCCCTATGGTCTTCCATATGGACTGCATGGATGCTGGGTTCCCTCCAAA
>Pyrusco15g024580.1
ATGGCTTCCATAACATTTTCAGGCACTACTGGAAACTTCTCTTTGCAGCCAACAGCTGCCTTTTCTGAGAACTCCAATCA
TATAAAAGATGGGTTTAATCCCTTAAAGAAGAACTTGAGTAATACTAGAAAAAAACACAATGGTCGGAGCTTGGTGTCCA
CAAATGTAGCAAGTCCACCATTGCCGGCAATAGCTCATCCACCCCCAAAAAGAGAGAGCGGCAATGGTTACGAGGGGAGT
CACGTGGCATGGACGAGTGTGCGGCAGGAGAGATGGGAAGGAGAGCTGCTTGTCCAAGGAGAAATACCATTGTGGCTGAA
AGGGACGTACCTAAGAAATGGTCCAGGGCTGTGGCACGTCGGGGACTACAACTTCCGCCACCTATTTGACGGCTATGCCA
TGCTCGTCAAACTTCACTTCCACAACGGTCGCCTCACTGCTGGCCACCGCCAGATCGAATCCGAGGCCTACAAAGCCGCC
ATGAAGAACAAAAAATTATGTTTCCGTGAATTCTCTGAGGTCCCTAAGCCTAACAATTTCCTATCTTATATTGGTGAGCT
AGCCAACCTATTCTCCGGTGCATCACTGACTGACAACGCCAACACCGGAGTGGTTAAGCTCGCCGATGGTCGGGTTGTGT
GCCTCACAGAGACCCAGAAAGGGTCAATAGTGATTGATCCTGCTACCTTGGAAACTGTAGGGAAATTTAAGTACAGTGAC
ACATTGGGTGGCTTGATACACTCGGCACATCCTATCGTGACCGATACGGAGTTTTTGACTTTGTTGCCGGATTTAATCAA
CCCAGGATATTTGGCAGTCAGGATGGAGCCGGGGACTAATGAGAGGAAGGTGATCGGGCGGGTTGATTGTAGCCGTGGAC
CGGCTCCGGGTTGGGTGCACTCTTTCCCTGTGACCGAGCACTACATCATTGTGCCCGAGATGCCACTGAGGTATTGTGCT
GGGAATTTGCTCAAGGCCGAACCCACTCCCTTGTACAAGTTTGAGTGGCACCCTGACTCCAAGGCGTTTATGCATGTTAT
GTGTAAAGCTAGTGGCAACATTGTGGCGAGTGTGGAAGTTCCATTATACATTACGTTCCATTTCATTAATGCTTATGAGG
AGACAGATGAGGATGGTAGGGTGACTACAGTCATTGCAGATTGTTGCGAACACAACGCTGACACAACGATTCTGGACAAG
CTTAAGATACAAAATCTTCGGTCGTATATTGGCAAAGATGTACTACCAGATGCCCAGGTTGGTAGATTTAGAATACCACT
GGATGGGAGTCCATATGGAAATTTGGAGGCAGCACTAGACCCAAATGAGCATGGTAGAGGGATGGACATGTGCAGCATAA
ACCCTGCTTTTCTGGGCCAAAAATACAGATACGCTTATGCTTGCGGAGCTCGGCGCCCATGCAACTTTCCTAACACCCTC
ACCAAGATTGATTTGGTAGAGAAGAAAGCTAAGAATTGGTACGATGAAGGGGCAGTGCCATCCGAACCGTTCTTTGTGGC
CCGTCCTGGGGCAACTGAAGAAGATGATGGTGTTGTAATATCGATGATTAGTGCGAAAAATGGAGATGGATATGCGTTGT
TATTAGATGGATCAACGTTCGAAGAGATTGCTAGGGCAAAGTTCCCCTATGGTCTTCCATATGGACTGCACGGATGCTGG
GTTCCCTCCAAA
>Pyrusco8g018360.1
ATGGCCTCCATAACATTTTCAGGCGCTACTGGAAACTTCTCTTTGCTGCCAACAGCTGCCGTTTCTGAGAACTCAAATAA
TATAAAAGGTGGGTTTAATCCCTTAAAAAAGAACTTGAACAATACCAGAAAAAAGCACAATGGTCGCAGCTTGGTGTCCA
CAAACGTAGCAAGTCCACCATTGCCCGCAATAGCTCATCCACCCCCAAAAGAAGAGAGTGGTGATGGTTACGACAGGAGT
CACGTAGCATGGACGAGTGTGCGGCAGGAGAGATGGGAAGGAGAGCTGCTTGTCCAAGGAGAAATACCATTGTGGCTGAA
AGGTACGTACCTAAGAAATGGTCCAGGGCTGTGGCACGTTGGGGACTACAACTTCCGCCACCTCTTTGACGGCTATGCCA
TGCTCGCCAAACTCCACTTCCACGACGGCCGCCTCACTGCTGGCCACCGCCAGATTGAATCCGAGGCCTACACAGCTGCC
ATGAAGAACCAAAAAATATGTTTCCGTGAATTCTCTGAGGTCCCTAAGCCGGCCAATTTCCTATCTTATATTGGAGAACT
AGCCAACTTATTCTCTGGTACATCGTTGACTGACAACGCCAACACCGGAGTGGTTAAGCTAGGTGATGGTCGGGTTGTGT
GCCTCACAGAAACCCAGAAAGGATCAATAGTGATTGACCCGACCACGTTGGACACTTTAGGAAAATTTGAGTACAGTGAC
ACATTGGGTGGTTTGATACACTCGGCACATCCTATTGTGACCGATACCGAGTTTTTGACTTTGTTGCCGGATTTAATCAA
GCCGGGGTATTTAGCGATCAGGATGGAGCCGGGTACTAATGAGAGGAAGGTGATCGGGCGGGTTGATTGTAGCCGTGGAC
CGGCTCCTGGTTGGGTGCACTCTTTCCCTGTGACCGAGCACTACATCATTGTGCCCGAAATGCCACTGAGGTATTGTGCT
GGGAATTTGCTCAAGGCCGAGCCCACTCCCTTGTACAAGTTTGAGTGGCACCCTGACTCGAAGGCGTTTATGCATGTCAT
GTGTAAAGCTAGTGGTAACGTTGTGACAAGTGTGGAAGTTCCATTGTACATTACGTTTCATTTCATTAATGCTTATGAGG
AGACAGATGAGGATGGTAGGGTTACTGCTATCATTGCCGATTGTTGTGAACACAACGCTGACACCACGATTCTGGATAAG
CTTAAGATTCAGAATCTTCGGTTGTATACCGGCAAAGATGTACTACCAGATGCTCAGGTTGGTAGGTTCAAGATACCACT
GGATGGGAGTCCATATGGAAAATTGGAGGCAGCACTAGACCCAAATGAGCATGGAAGAGGGATGGACATGTGCAGCATAA
ACCCTGCTTATCTGGGCAAAAAATACAGATACGCTTATGCTTGCGGGGCTCAGCGCCCGTGTAACTTCCCTAACACCCTC
ACCAAGATTGATTTGGTAGAGAAGAAAGCTAAGAATTGGTACGATGAGGGAGCAGTGCCATCCGAGCCGTTCTTTGTTGC
CCGTCCCGGGGCAACTGAAGAAGATGATGGTGTTGTAATCTCGATGATTAGTGAGAAAAATGGAGATGGATATGCATTGC
TGTTAGATGGATCAACGTTTGAAGAGATTGCTAGGGCAAAGTTCCCCTATGGTCTTCCATATGGACTGCATGGATGCTGG
GTTCCCTCCAAAGAATCA
>Pyrusco8g019690.1
ATGGCCTCCATAACATTTTCAGGCGCTACTGGAAACTTCTCTTTGCTGCCAACAGCTGCCGTTTCTGAGAACTCAAATAA
TATAGAAGGTGGGTTTAATCCCTTAAAAAAGAACTTGAATAATACCAGAAAAAAGCACAATGGTCGAAGCTTGGTGTCCA
CAAACGTAGCAAGTCCACCATTGCCGGCAATAGTTCATCCACCCCCAAAAGAAGAGAGTGGCGATGGTTACGACAGGAGT
CACGTAGCATGGACGAGTGTCCGGCAGGAGAGATGGGAAGGAGAGCTGCTTGTCCAAGGAGAAATACCATTGTGGCTGAA
AGGTACGTACCTAAGAAATGGTCCAGGGCTGTGGCACGTTGGGGACTACAACTTCCGCCACCTCTTTGACGGCTATGCCA
TGCTCGCCAAACTCCACTTCCACGACGGCCGCCTCACTGCTGGCCACCGCCAGATCGAATCCGAGGCCTACACAGCTGCC
ATGAAGAACCAAAAAATATGTTTCCGTGAATTCTCTGAGGTCCCTAAGCCGGCCAATTTCCTATCTTATATTGGAGAACT
AGCCAACTTATTCTCCGGTATATCGTTGACTGACAACGCCAACACCGGAGTGGTTAAGCTAGGTGATGGTCGGGTTGTGT
GCCTCACAGAAACCCAGAAAGGATCAATAGTGATTGACCCGACCACGTTGGACACTTTAGGAAAATTTGAGTACAGTGAC
ACATTGGGTGGTTTGATACACTCGGCACATCCTATTGTGACCGATACCGAGTTTTTGACTTTGTTGCCGGATTTAATCAA
GCCGGGGTATTTAGCGGTCAGGATGGAGCCGGGTACTAATGAGAGGAAGGTGATCGGGCGGGTTGATTGTAGCCGTGGAC
CGGCTCCTGGTTGGGTGCACTCTTTCCCTGTGACCGAGCACTACATCATTGTGCCCGAAATGCCACTGAGGTATTGTGCT
GGGAATTTGCTCAAGGCCGAGCCCACTCCCTTGTACAAGTTTGAGTGGCACCCTGACTCTAAGGCGTTTATGCATGTCAT
GTGTAAAGCTAGTGGCAACGTTGTGACAAGTGTGGAAGTTCCATTGTACATTACATTCCATTTCATTAATGCTTATGAGG
AGACAGATGAGGATGGTAGGGTTACTGCTATCATTGCCGATTGTTGTGAGCACAACGCTGACACCACGATTCTGGATAAG
CTCAAGATTCAAAATCTTCGGTTGTATACTGGCAAAGATGTACTACCAGATGCTCAGGTTGGTAGGTTCAAGATACCACT
GGATGGGAGTCCATACGGAAAATTGGAGGCAGCACTAGACCCAAATGAGCATGGAAGAGGGATGGACATGTGCAGCATAA
ACCCTGCTTATCTGGGTAAAAAATACAGATACGCTTATGCTTGCGGGGCTCAGCGCCCGTGTAACTTCCCTAACACCCTC
ACCAAGATTGATTTGGTAGAGAAGAAAGCTAAGAATTGGTACGATGAGGGAGCAGTGCCATCCGAGCCGTTCTTTGTTGC
CCGTCCCGGGGCAACTGAAGAAGATGATGGTGTTGTAATCTCGATGATTAGTGAGAAAAATGGAGATGGATATGCATTGC
TGTTAGATGGATCAACGTTTGAAGAGATTGCTAGGGCAAAGTTCCCCTATGGTCTTCCATATGGACTGCATGGATGCTGG
GTTCCCTCCAAAGAATCA
>Rosch_v2.0_Chr6g0306201
ATGGCTTCCTTAGGATTTTCTGTTGGCAGTGGAAACTCGTGTTTGCTGCTGAGAGCAGCGGTTTCCGATCACTCCAATCC
CAATAGTAGCAGAGATGGATTTAATCCCTTAAAGAAGGGCGCTAAAAGCAGGAAGCGCTTGACGTCGACAAACGTCGCAA
GTCCTCCATTACCGGCTGTTGCTGCCCCTCATCTGCCGCCGAGTAAGGAAACTGATGATCGGAGAAGCCACGTAGCTTGG
ACCAGTGTCCGGCAGGAGAGATGGGAAGGAGAGCTGCATGTACAAGGACAAATACCACTGTGGCTAAAAGGAACGTACTT
AAGAAATGGTCCGGGAGTTTGGCACATTGAGGACTACAACTTCCGTCACCTCTTCGACGGCTACGCAATGCTAGCCAGGC
TTCACTTTGAAAACGGCCGTCTGATCGCTGGCCACCGCCAAGTTGAATCCGATGCTTACAAAGCTGCAATGAAGAGCAAA
AAGTTATGCTACCGTGAGTTCTCAGAAGTTCCTAAACAGGATAATTTCCTATCCTACATTGGTGAGCTGGCCAACCTATT
CTCTGGTGCATCTCTGACCGATAACGCCAACACGGGCGTGGTCCACCTCGGAGATGGCCGGGTCGTGTGCCTCACCGAGA
CCCAAAAAGGGTCCATAGTGGTTGACCCGGACACTTTGGACACAATAGGAAGATTCGAGTATACTGACACGTTGGGAGGT
TTGATTCACTCGGCACATCCTATTGTGACAGAGTCCGAGTTCTTGACTTTGTTGCCTGATTTGATCAACCCGGGTTACTT
GGCGGTGAGGATGGAGCCTGGTACGAATGAAAGGAGGGTGATCGGGAGGGTTGACTGCAGCCAAGGTCCGGCGCCAGGGT
GGGTTCATAGCTTTCCGGTGACCGAGCACTACATAATTGCGCCTGAAATGCCGTTGAGGTATTGTGCAGGGAATTTGCTC
AGGGCCGAACCGACACCATTGTACAAGTTTGAGTGGCATCCTGAGTCCAAGGCCTATATGCATGCCATGTGTAAAGCTAG
TGGTAAAATTGTGGCGAGTGTGGAAGTGCCATTGTTTGTTACTTTCCATTTCATTAATGCCTATGAAGAGAAAGATGAGG
ATGGGAGAGTGACGGCGCTCATTGCAGATTGTTGCGAGCACAGCGCTGATGCCACAATCCTGGATCAGCTTAGGATACAG
AATCTGCGTTCATATACTGGTGAAGAAGATGTGCTACCAGATGCTAGGGTTGGAAGGTTTAGAATACCATTCGATGGGAG
TGCATATGGAGAACTAGAGGCAGCATTAGACCCAAATGAACATGGAAAAGGGATGGACATGTGCAGCATAAACCCGGCAT
TTTTGGGTAAGAAGTATAGATATGCCTATGCTTGTGGGGCTGTGCGCCCTTGCAACTTCCCCAACACGCTCACAAAGCTT
GATTTGGTGGAGAAGAAAGCTAAGAATTGGTACGATGAGGGCGCAGTGCCATCTGAACCATTCTTTGTGGCCCGACCTGG
CGCAACTGAAGAAGATGATGGTGTGGTGATCTCGATGATTAGTGAGAAAAATGGAGGCAGTTATGCTTTGATACTAGATG
GAACCACGTTCGAAGAGATTGCTAGAGCCAAGTTCCCTTATGGCCTTCCATATGGGCTGCATGGATGCTGGGTTCCAAAG
AAA
>Ruboc_02_G00695
ATGGCTTCCTTAACATTTTCTGTAGGCAGTGGAAACTCGTTTTTGCTGCCAAGAGCAGCACTTTCCGATCACTCCAGTCC
TAGTAACACAAGAGATGGGTTTAATCCCTTGAAGAAGGCCGGCAACAGCAGGAAGCGCTTGACGTCCACAAACGTGGCGA
GCCCTCCATTGCCGGCTGTTGCAGCTCCTCATCCGCCGACGAGTAAAGAAAGTGATGACCGGAGCCACGTTGCTTGGACC
AGTGTCCGCCAGGAGAGATGGGAAGGAGAGCTGCATGTACAAGGACAAATACCTTTGTGGCTAAAAGGGACGTACCTAAG
AAATGGTCCGGGACTTTGGCACATTGAGGACTACAATTTCCGTCACCTCTTCGACGGCTACGCAATGCTGGCCAGGCTCC
ACTTCGAAAATGGGCGCCTGATTGCCGGTCACCGCCAAATTGAATCCGATGCTTATAAAGCCGCCATGAAGAGCAAAAAG
CTGTGTTACCGGGAATTCTCCGAGGTTCCAAAGCCCAACAATTTTCTATCCTACATTGGCGAGCTGGCCAACCTATTCTC
AGGGGCATCCCTAACCGATAATGCCAATACGGGCGTGGTCCACCTCGGGGATGGCCGGGTCGTGTGCCTCACTGAGACCC
AAAAAGGGTCCATAGTGGTCGACCCTGACACTTTGGATACAATAGGAAAATTTGAGTACACTGACACGTTAGGGGGATTG
ATCCACTCAGCACATCCTATTGTGACTGAGTCTGAGTTCTTGACTCTGTTGCCCGATTTGGTCAACCCGGGTTACTTGGC
GGTGAGGATGGAGCCTGGTACGAACGAAAGGAAGGTGATCGGGCGGGTTGATTGCAGCCAAGGCCCGGCGCCTGGGTGGG
TTCATAGCTTTCCGGTGACGGAGCACTATATAATTGTGCCCGAAATGCCCTTGAGGTATTGTGCAGGGAATTTGCTCAAG
GCCGAACCCACACCATTGTACAAGTTTGAGTGGCATCCCGAGTCCAAGGCGTACATGCATGCCATGTGTAAAGCTAGTGG
TAAAATTGTGGCGAGTGTTGAAGTGCCTTTGTACATTACTTTCCATTTCATTAACGCCTATGAAGAGAAGGATAGGGATG
GGAGGGTGACCGCGCTAATTGCAGATTGTTGTGAGCATAACGCTGACACAACGATTCTTGATAAGCTTAGGATACAGAAT
CTGCGTTCATATACTGGCGAAGACGTGCTACCAGATGCTAGGGTTGGAAGGTTCAGAATACCATTGGATGGGAGCGCATA
TGGAGAATTGGACGCAGCATTAGACCCCAATGAACATGGAAAAGGGATGGACATGTGTAGCATAAACCCTGCATTTTTGG
GCAAGAAGTATAGATATGCCTACGCTTGTGGGGCTGAGCGGCCTTGCAACTTCCCCAATACCCTCACCAAGATTGATTTG
GTGGAGAAGAAAGCAAAGAATTGGCACGACGAGGGCACAGTGCCGTCCGAACCATTCTTCGTGGCCCGACCCGGCGCAAC
TGAAGAAGATGATGGTGTGGTGATCTCGATGATCAGTGAGAAAAACGGAGGTGGTTACGCGTTGATTTTAGATGGAATCA
CGTTCGAAGAGATTGCTAGAGCTAAGTTCCCTTATGGTCTCCCATATGGGCTTCATGGATGCTGGGTTCCAAAGAAA
OG4241_fna
>gnl_Ambtr_v1.0_evm_27.model.AmTr_v1.0_scaffold00029.93
ATGTCAGACCTAGAGAAGCCCCTCCGGCCAAGAAGGAAGAAGATTTGGGTGGACTACTTTGTCCAGTTTCGCTGGATCATCGTCATCTTTGTGGTCCTACCCCTTTCGTTCGCTTTCTACTTCCTCCACTATCTTGGTGACATGAGATCTGAGAGAAAGTCCTTCGAGCGCCGGCAAAAGGCACATGATGAGAATGTTAAGAAGGTTGTTAACCGTCTAAAACAAAGAAACCCTTCAAAGGATGGCCTTGTTTGCACGGCTAGAAAACCTTGGATTGCTGTGGGAATGAGAAATGTTGATTACAAGCACGCTAGACACTTTGAAGTCGACCTCTCAGAGTTCAGGAACATTCTCGAGATAGATAAAGAAAGAATGGTGGCAAGAGTCGAACCCTTGGTCGATATGGGCCAAATTAGTAGGGTTACAGTGCCCATGAATCTTTCTCTAGCTGTAGTCGCAGAGCTCGACGATCTCACTGTTGGGGGTCTCATAAATGGCTATGGAATTGAAGGAAGCTCCCACCTCTATGGCCTTTTCTCCGATACTGTTGTTGCCCTTGAACTGGTACTTGCTGATGGGCGATTGATCAGGGCCACAAAGGATAATGAATACTCTGATCTCTTCTATGCTGTCCCATGGTCACAGGGCACATTGGGACTTCTTGTTGCCGCTGAAATCAAGCTTATTCACGTTAAAGAGTACATGAAGCTCACTTATACCCCAGTTGTTGGAAATTTGAAGGACATTGCGCAAGCTTATATGGATTCTTTTGCTCCAAGAGATGGTGACCAAGATAACCATGCAAAGGTCCCGGACTTCGTTGAAACCATGATCTATACACCCACTGAAGCAGTTTGTATGGCTGGAAGATATGCTTCAAAGGAAGAAGCCGAGAAGAAAGGGAATGTGATCAACAGTGTGGGGTGGTGGTTTAAGCCGTGGTTTTATCAGCATGCTGAGACTGCACTTAACAGGGGCGAGTTTGTGGAGTATATTCCTACCAGGGAGTATTATCACAGGCATACCAGGTGCTTATATTGGGAGGGCAAGTTGATTCTTCCATTCGCCGATCAATGGTGGTTCAGGTGGACTCTAGGTTGGTTGATGCCCCCAAAGGTTTCATTCCTTAAGGCTACTCAGGGTGAAGCTATCAGGAACTATTATCATGAGATGCATGTGATCCAAGATATGCTGGTTCCTCTCTACAAAGTCGGGGATGCTCTTGAGTTCGTTCATAAAGAGATGGAGTTGTACCCGATCTGGCTGTGCCCTCACCGTCTCTACAAGCTCCCAATCAAGACGATGGTAAATCCAGAGCCCGGGTTCGAGCATGCACACAGGCAAGGAGATACAGACTATGCTCAAATGTACACCGATGTAGGTGTTTATTATGCTCCAGGGCCTGTATTGAGAGGTGAAAAATTCGATGGGGTTGCAGCAGTTCGCAATATGGAGGACTGGTTAATTGAGAACCATGGTTTCCAACCCCAATATGCGGTTTCAGAGCTGAGTGAGAGGAACTTTTGGCGCATGTTTGATGCTTCTCTCTATGAGCATTGCAGGAGGAAGTATGGGGCTGTTGGGACCTTCATGAGTTTATATTACAAGTCGAAGAAGGGGAGGAAGACAGAGAAAGAGGTGCGAGAAGCCGAACAACAACACCTTGAAGGACCTTATGTGGAGATCGAGCAGCCAGCAGAG
>gnl_Aquco_v3.1_Aqcoe3G436800.1
ATGTCGGATTTAGAAGCACCGCTGCGCCCTAAAAGGAAGAAGGTTTGGGTGGATTACTTTGTCAAATTCCGATGGATTATTGTAATCTTTGTCGTTCTCCCTATCTCTTGCACCATGTACTTCCTCACTTATCTGGGGGACGTTAGATCAGAGAGTAAATCCTTCAAGCGCCGTCAAAAGGAACATGACGAGAATGTCAAGAAAGTTGTGAAGCGCTTGAAGCAGAGGAACCCATCGAAAGATGGTCTTGTCTGCACAGCCCGCAAACCCTACATTGCTGTTGGGATGCGGAATGTTGACTATAAGCGGGCACGCCACTTTGAGGTTGATCTCTCAGAATTCCGAAATGTTCTAGACATTGACAGAGAGAGGATGATTGCGAGGGTTGAGCCTTTGGTCAACATGGGCCAGATTAGCAGGGTCACTGTTCCAATGAACCTCTCCCTTGAAGTAGTTGCTGAGCTTGATGATCTTACTGTTGGAGGACTAATTAATGGGTATGGGATAGAAGGGAGCTCCCACCTGTATGGCCTCTTCTCAGACACAGTTGTAGCTTATGAAATTGTTCTTGCTGATGGGCGTGTAGTCAGAGCAACAAAAGACAACGAGTACTCTGACCTCTTCTATGCGATTCCATGGTCTCAGGGAACATTGGGTCTTCTTGTTTCTGCTGAAATAAGATTAATACCCGTTAAAGAATACATGAAGGTGACTTACCAGCCAGTGATTGGGAACCTTAAGGATCTTGCACAGGCCTATATTGATTCTTTTGCTCCTCGAGATGGGGATCCGGAAAAAATCCCAGACTTTGTAGAGACCATGATTTATACTCCTACAGAAGGTGTGTGCATGACTGGCAAATATGCCTCAAAGGAAGAGGCAAAAAAGAAGGGTAATGTGATTAACCAAGTTGGGTGGTGGTTCAAACCCTGGTTCTATCAGCATGCCCAGAAGGCACTAGAGAAGGGGGAGTTTGTGGAGTATATACCAACCAGGGATTATTACCACAGGCACACTAGGTGTTTGTACTGGGAAGGAAAGCTAATCCTCCCATTTGCTGATCAGTGGTGGTTCAGGTGGACTCTTGGATGGCTAATGCCTCCCAAGGTTTCACTACTCAAGGCTACACAAGGTGAATCAATCAGGAATTATTACCATGAAATGCATGTGATCCAGGATATGCTTGTACCTCTTTATAAGGTTGGTGAAGCACTAGAGTTTGCTCACCGTGAGATGGAGGTTTATCCGATATGGATGTGCCCACATAAGTTGTACAAGCTGCCCGTGAAAACCATGGTTTATCCTGAGCCTGGATTTGAGCACCATCGTAGACAGGGAGACACAGAGGATGCCCAGATGTATACAGATGTCGGTATCTATTATGCCCCCGGACCTGTCTTCAGGGGTGAGGTATTTGATGGTGCTGAGGCTGTGCGTCGGATGGAAAGCTGGTTGATTGAGAACCATGGTTTCCAGCCACAGTATGCAGTATCTGAGTTGGATGAAAAGAAATTTTGGAGAATGTTTGATCCCTCCCTATATGAGCACTGCCGCAACAAGTATGGAGCTGTTGGAACCTTCATGAGTGTTTACTACAAGTGTAAGAAAGGCAGGAAGACTGAGAAGGAAGTGCAGGAGGCTGAACAAGCCTGCCTTGAGACTCCCTATGCTGAGCTTGATCAGCCAGCAGAG
>gnl_Arath_TAIR10_AT3G19820.1
ATGTCGGATCTTCAGACACCGCTTGTGAGGCCCAAGAGGAAGAAGACTTGGGTTGATTACTTTGTCAAGTTCAGATGGATCATTGTCATCTTCATCGTCCTTCCATTCTCAGCCACATTCTACTTCCTCATCTACCTCGGGGACATGTGGTCAGAGTCCAAGTCCTTTGAGAAACGTCAGAAGGAACACGACGAGAATGTCAAGAAAGTCATCAAAAGGCTTAAGGGTAGGGATGCTTCCAAGGACGGGCTTGTCTGCACTGCTCGTAAGCCCTGGATCGCTGTTGGAATGAGGAACGTTGACTACAAGAGAGCCCGGCATTTCGAGGTTGACTTGGGGGAGTTCCGTAACATCCTTGAGATCAACAAGGAGAAGATGACTGCTAGAGTGGAGCCTCTTGTTAACATGGGACAGATTTCCCGTGCTACCGTCCCAATGAACCTGTCTCTCGCTGTTGTTGCTGAGCTTGATGACCTTACCGTTGGTGGACTTATCAATGGATATGGTATTGAAGGAAGCTCTCACATCTACGGTTTGTTTGCTGATACCGTTGAGGCTTACGAGATTGTTCTTGCGGGTGGAGAGCTTGTCCGCGCCACAAGGGATAATGAGTATTCTGATCTTTACTACGCAATCCCGTGGTCGCAAGGAACTCTTGGACTCCTTGTAGCTGCTGAGATCAGGCTTATTAAAGTCAAGGAGTACATGAGACTCACTTACATACCAGTCAAGGGTGATCTTCAAGCCTTAGCTCAAGGTTACATTGATTCTTTTGCTCCCAAAGACGGTGACAAGTCGAAAATCCCGGATTTCGTCGAAGGCATGGTTTACAATCCAACGGAAGGAGTGATGATGGTTGGAACATATGCATCTAAAGAAGAGGCAAAGAAGAAAGGGAACAAAATCAACAATGTGGGATGGTGGTTCAAGCCGTGGTTCTACCAGCACGCGCAGACCGCCCTGAAAAAGGGACAGTTTGTTGAGTACATCCCAACTCGTGAATACTACCACAGGCACACAAGGTGCTTGTACTGGGAAGGGAAGCTTATTCTTCCATTTGGTGATCAGTTCTGGTTTAGGTACCTCTTAGGTTGGTTGATGCCTCCAAAGGTCTCTCTTCTTAAGGCCACTCAAGGTGAAGCTATCAGGAACTATTACCATGATATGCATGTTATTCAGGATATGCTTGTTCCTCTTTACAAGGTTGGCGATGCACTCGAATGGGTCCACCGCGAAATGGAGGTGTATCCAATTTGGCTTTGCCCACACAAACTCTTCAAGCAGCCAATCAAAGGCCAAATCTACCCAGAGCCAGGCTTCGAGTACGAAAACAGACAAGGAGACACAGAAGATGCACAGATGTACACTGATGTTGGAGTCTACTACGCACCTGGCTGTGTCCTAAGAGGTGAAGAGTTTGATGGATCAGAAGCAGTGCGTAGGATGGAGAAATGGCTGATAGAGAACCATGGATTCCAGCCTCAGTACGCGGTGTCTGAGCTCGACGAGAAGAGCTTCTGGAGAATGTTTAATGGTGAATTGTATGAGGAGTGCCGCAAGAAGTATAGAGCTATTGGAACGTTCATGAGTGTTTACTACAAGTCCAAGAAAGGAAGGAAGACTGAGAAAGAAGTTAGAGAAGCCGAACAAGCTCATCTCGAAACTGCTTATGCCGAGGCAGAT
>gnl_Betvu_v1.2_Bv9_203340_spea.t1
ATGTCAGATTTGGATGTTCCCTTGCGTCCTAAGAGGAAGAAGACCTTGGTGGACTTTTTTGTCCAGTTCCGATGGATTATTGTTATATTTGTAGTCCTTCCAATCTCTGCTACCATCTATTTCTTCCTATATCTTGGTGATGTTAGATCTGAGTGGAAGTCCTACAAGAGTCGCCAAAAAGAACATGATGAAAATGTGAAGAAAGTTGTTAAACGTCTCAAATCGAGGAATCCAGCCAAAGATGGCCTGGTTTGCACAGCTAGGAAGCCATGGATTGCTGTGGGAATGAGAAATGTGGATTACAAGAGGGTTCGCCACTACGAGATCGATCTCTCAGCCTTTAGGAATATTATTGATATTGACAAAGAGAACATGATAGCCAAGGTTGAGCCTCTGGTCAATATGGGACAGATTACAAGAGCAACGGTGCCTTTGAATCTCGCTCTAGCAGTAGTTGCTGAGTTGGATGATCTCACTGTAGGTGGTCTTATTAATGGCTATGGTATTGAAGGAAGCTCCCATATCTATGGCCTATTTGCTGACACAGTTGTCGCTTATGAGTTAGTTCTGGCTGATGGACGGGTTGTCAGAGCCACCAGGGATAATGAGTATTCTGACCTTTTCTATACTGTTCCATGGTCTCAGGGTACTCTAGGATTTCTTGTTTCAGCTGAAATTAAGCTTATCCCAATAAAGGAATACATGAGGTTGACATACACTCCTGTGAAAGGCAACTTGCAAGACATTGCCCAGGGTTATATTGATTCTTTTGCACCCAAAGATGGTGATCAAGACAATCCTGAGAAGGTCCCCGAATTTGTGGAGGGCATGGTTTACAATGCATCTGAAGGTGTGATGATGACCGGAAGATATGCTTCCAAAGAAGAGGCCAAGAAGAAGGGTAATGTGATCAATAGCTGTGGATGGTGGTTCAAGCCGTGGTTCTATCAGCATGCTCAGACAGCCCTCGACAGAGGAGAGTTTGTGGAATACATTCCTACCAGGGAGTATTATCACAGGCATACAAGATCTCTGTATTGGGAAGGAAAACTTATCATTCCATTTGGTGATCAGTTGTGGTTCAGATTTCTTCTTGGTTGGTTGATGCCACCAAAGGTTTCCCTTCTTAAAGCAACTCAAGGTGAAGCCATTAGAAACTATTACCATGAGAATCATGTGATTCAGGACATGCTTGTTCCTCTTTACAAGGTTGGGGATGCTCTTGAATGGGTTCATCGTGAAATGGAGGTCTACCCACTTTGGCTCTGCCCACACAGGCTGTTCAAGCTGCCCCTCAAAACCATGATATATCCTGAACCGGGCTTTGAGCAGCACAAGAGACAGGGTGACACAAGTTATGCTCAGATGTACACTGATGTCGGAGTGTACTATGCACCGGGACCTATTCTACGTGGTGAGGTATTTGATGGTGCTGAAGCAGTTCGTAAGATGGAGAAGTGGTTGATTGAAAACCATGGATTCCAGCCACAATATGCTGTCTCTGAGCTAAATGAAAAAGACTTTTGGAGGATGTTTGATGCCTCACTGTATGAGAAGACAAGGAGGAAATATGGTGCAGTTGGAACTTTCATGAGTGTATACTACAAGTCCAAGAAGGGACGTAAGAGCGAGAAGGAGGTAGCAGAGGCTGAGCAAGAGCGAGCTGAGGTCGAAACACCTGATGCTGAGACTGAT
>gnl_Elagu_v2.0_p5_sc00017.V1.gene241
ATGTCAGACCTACAAACTCCTCTGCGTCCTAAAAGGAAGAAGGATTGGGTGGATTACTTGGTCCACTTCCGATGGATAGTTGTTATCTTTGTTGTCCTTCCAATCTCGTTCACAATCTACTTTCTTACATATCTAGGAGATGTAAAATCCGCAATGAAATCCGAAAAGCGTCGTCAGAAGGAACATGAAGAGAATGTCAAAAAGGTTGTTAATCGCCTCAAGCAGAGGAATCCAAAGAAAGATGGTCTTGTGTGCACGGCAAGGAAGCCGTACATTGCTGTTGGCATGCGTAATGTTGATTACAAACGTGCAAGACATTTTGAGGTGGATCTTTCAGCATTTAGAAACATCCTTGAGATTGACAAAGAGAGAATGATTGCAAAAGTGGAGCCTCTTGTAAATATGGGTCAGATTACAAGAGCTACTGTTCCTATGAATCTTGCCCTTGCTGTTGTTGCAGAGCTTGATGATCTCACTGTTGGAGGATTAATTAATGGATATGGAATTGAGGGAAGCTCACACATCTATGGCCTTTTCTCTGATACAGTAGTTGCCTATGAAGTTGTGCTTGCAGATGGACGAGTGGTTAGGGCTACTAAAGATAATGAATACTCTGACCTTTTCTATGGGATTCCCTGGTCTCAAGGAACACTTGGACTATTGGTTTCTGCAGAGATTAAACTCATACCCATCAAAGAGTATATGAGGCTAACTTATGCTCCAGTGAGGGGCAATTTGAAGGAACTTGCGCAGGCTTATGCTGATTTTTTTGCACCTAGAGATGGGGACCAATCAAAAGTCCCAGACTTTGTTGAGGGAATGATTTACACGCCAACTGAAAGTGTCATGATGACTGGGAGATATGCTTCTAAGGAAGAGGCAAAGAAGAAAGGCAATGTCATCAACTGTGTTGGGTGGTGGTTTAAGCCATGGTTTTACCAGCATGCTCAGAAAGCACTTAAGAAAGGTGAATTTGTGGAATACATTCCCACCAGAGATTATTACCACAGGCACACAAGGTGCTTGTACTGGGAAGGAAAGCTGATCCTACCATTTGGGGACCAATGGTGGTTCAGGTGGTTTTTTGGGTGGCTGATGCCTCCAAAGGTTTCTCTGCTTAAGGCCACCCAAGGTGAAGCTATCAGGAATTATTACCATGACAAACATGTGATCCAGGATTTGCTGGTCCCTCTCTACAAAGTTGGGGATGCCCTTGAGTATGTGCACCAAGAAATGGAGGTATATCCAATCTGGCTCTGCCCCCATCGTCTCTTCAAGCTCCCTGTGAAAGCTATGGTGTACCCCGAACCAGGCTTTGAGCTACACTACAGGCAGGGAGACACGAGCTATGCTCAAATGTTCACAGACATTGGTGTGTATTATGCTCCTGCAGCTGTCCTAAGGGGTGAGGAATTCAATGGCACCGAAGCTGTCCACCAACTTGAGGAATGGCTGACCCAAAATCATGGTTTCCAGCCACAGTATGCAGTTTCTGAGCTCACAGAGAAGAACTTCTGGAGGATGTTTGATGGGGCTCACTATGAGCATTGCCGCCGGAAGTATGGGGCCATTGGGACCTTTATGAGTGTCTACTACAAGTCCAAGAAAGGGAAGAAGACAGAGAAAGAGGTGCAGGAAGCTGAGGCGGCCATCCTTGAACCAGCCCATGCTGAAGAAGCT
>gnl_Elagu_v2.0_p5_sc00103.V1.gene122
ATGTTGGTGCCGCGGAATTCTTTTGGGTTAGCTCTCTCGCAGTTTCGTGGGCGTTCGCCTCTTGTTTGCCCGTGTGAATTAGGAGATGGAGGCATCGGTTGTAGAAGAAGAAGAAGGAAGAGATTGAACTTTGGGATTCTTCTGAGTGAGTTTCGGAGGAGTAGATGGCGATGCGGGCCGTGCATGCTTCCGGCTGAGAATAAAAATTCGAATTTGGACGTTGACTTCTTGAAATCTGCCAAGAGAAGTGTGAGAGCCCAGCAGCAAATTGTCGCGAAACAGTTATCCAGTGAACTGGATTATGAGGATTCCGAGCCGATGCAGATGGCCTCCAGCTTCAGAAACTACCAGGACGATCCATTGGTGGATAAATTGAAGACTCAGCTTGGAGTGATCCATCCCATCCCTTCTCCTCCCATTAACAGGAGTATTGCTGGCTTCTTTGTCTTTTTTTTCTGTGTTGGTGTTGTTTTTGACAAGATTTGGACTTTTAGGAAGAGGAATAAATCAATCCAGGATGTTCGGAATGGGACCTGGCCTCAGGTGCCGACTAGCTTCTCACTGTTTCTGGAAAAGGATCTCCAGAGGAAAGAGTCAGTTGAATGGGTCAACATGGTTTTGGGAAAGTTATGGAAGGTTTACAGGTCTGGGCTTGAAAATTGGATCATCGGATCGGTCCAGCCAGTGATAGACAACCTCAGGAAGCCTGATTATGTGCAGAGGGTTGAAATTAAGCAGTTCTCGCTAGGGGATGAACCATTGTCTGTTAGGAATGTTGAACGAAGGACTTCTCGCCGTGTCAATGACTTGCACTTAATGTTCATTGCATGGAATTGGCTGCTCTTCATCAGCAATCCCGGTTCTATCAATAAAGGGAAAGCACTGGGTCCTGTTTCAGATGATTTCAAAACAAATGCAATTCAGGAAGGAAATAAAGATTTTGTTGGAGAGTTATCAGTGACTCTAGTAGATGCTCGGAAACTTGCTTATTTCTTATTTGAAGCTGATCTACCTGTTCGTGCATGGACAGGAAAGACGGATCCTTATGTTGTTCTAAGTTTGGGTGATCAGGTAATTAGAAGTAAGAAAAATAGCCAGACAACTGTCATTGGCCCACCTGGACAGCCAATCTGGAATCAGGTTGAGCTAGGATCTCTTCAAGATACAGTACCAACAGATAGAATTATAACTTTACAAGGAGGTTGGAGATTGTTTGGGAACCGATCTTCTGGGGAAATACTACTACGCCTCACATACAAGGCATATGTTGAGGATGAAGATGATGATAGTGTAGAAATGGAGTTTGTGGATGGCGATGCATCTGATGGTGAAATACTAGACTATGAGCAAGCGAATGGCACATATGGACAAAGTAGGGGTGGCCCTGATGAAAAACAAAGAGAATCATTTATGGATGTCCTAACAGCTCTGCTTGTAAGTGAGGAATTTCAAGGCATAGTGGCATCTGAAACAGGAAATGCTAAAGTTTCTGAGGAGTCCAAGTATCCCGAATCAACGATGTCAAGAGCCCGTGGTCAGACATCATCTCTTGAACCTAATAGTGTTTCAAGTGGTGCCAGAGGGATTAGGGAAGAAGAGAAAGAGAGAAGGCTAAAGGATGCTAAACGATTGTTTGCGACTTCTAGGTCATATCAACATGTCCTGAAAGTGCTTTGGGACTGCAATCGCAGTGGCCACAAGCTTCTTCTTTCCACCGTCACATGCCATCCCCTCCTCCCCCACATATCTCTTCCGGATCTATTACCACATGCCACTCTCCATCCTTCTTATGTTATAAACATGATGGACTGGTTTGCTTTTGCTAGCATTATCTTGCATCAGTATCCTGTTTTTATTAGGTCAAATGGCCTTTCCAGCCTTCTGCTTTCAACCATGTCAGACCTACAAACTCCTCTGCATCCAAAAAGGAAGAAGGTTTGGGTGGACTACTTGGTCAACTTCCGATGGGTTGTTGTCATCTTTGTTGTCCTTCCAGTCTCTTTCACAATCTACTTCCTTACATATCTAGGAGATGTAAAGTCTGCAATGAAATCAGAAAAGCGGCGTCAGAAGGAACATGAAGAAAATGTTAAAAAAGTTGTTAATCGCCTCAAGCAGAGGAATCCAAAGAAAGATGGTCTTGTCTGCACAGCAAGGAAGCCATACATTGCTGTTGGCATGCGCAATGTTGATTATAAACGTGCAAGACATTTTGAGGTGGATCTTTCAGCATTCAGAAACATCCTTGAGATTGACAAAGAAAGAATGATTGCAAAAGTAGAGCCTCTTGTTAATATGGGACAGATTACAAGAGCTACCGTTCCTATGAATCTTGCCCTCGCTGTTATTGCAGAGCTTGACGATCTCACAGTTGGAGGATTAATCAATGGCTATGGAATTGAGGGAAGCTCGCACATTTATGGCCTTTTCTCTGATACAGTAGTTGCCTTGGAAGTTGTACTTGCAGATGGACGGGTTGTTAGGGCTACCAAGGATAACGAGTATGCAGACCTTTTCTATGGGATTCCCTGGTCTCAAGGAACACTTGCACTAATGGTTTCTGCGGAGATTAAACTCATACCCATTAATGAGTATATGAGGGTAACATACACTCCAGTGAGAGGTAACTTGAAGGAACTTGCCCAGGCTTATGCTGATTCTTTTGCACCTAGAGATGGGGACACATCAAAAGTTCCGGATTTTGTTGAGGGAATGATCTTTACACCAACTGAAGGTGTCATGATGACCGGAAGATATGCTTCCAAGGAAGAGGCAAAGCAAGAGGGCAATGTCATCAACAGTGTTGGATGGTGGTTTAAGCCGTGGTTTTACCAGCATTCTCAGAAAGCACTTAAGAAAGGTGAGTTTGTGGAGTGCATTCCCACCCGAGAGTATTACCACAGGCATACAAGGTCCTTGTATTGGGAAGGAAAACTGATCCTTCCATTTGGGGACCAGTGGTGGTTCAGGTGGTTTTTTGGGTGGCTTATGCCACCAAAGGTTTCTCTGCTTAAGGCTACTCAAGGTGAAGCTATCAGGAATTATTACCATGATAATCATGTGATCCAAGATATGCTGGTTCCTCTTTACAAAGTTGGGGATGCTCTTGAGTATGTGCACCGAGAATTCGAGGTATATCCAATCTGGATGTGTCCTCATCGTCTTTTCAAGCTTCCTGTCAAAACTATGGTATACCCTGAACCAGGCTTCGAGCTGCACCACAGGCAAGGAGACACAAACTATGCTCAAATGTTCACGGATATTGGTGTGTATTATGCTCCTGCAGCTGTGCTAAGGGGTGAGGAATTCAATGGTGCCGAAGCTGTCCTCCGGCTTGAGGAGTGGATGATCCAAAATCATGGTTTCCAGCCACAGTATGCAGTTTCTGAGCTCACTGAGAAGAACTTCTGGAGGATGTTTGATGGGGCTCACTATGAGCACTGCCGCCAAAAGTATGGAGCCATTGGGACCTTTATGAGTGTCTACTACAAGTCCAAGAAAGGGAAAAAGACAGAGAAGGAGGTTCAGGAAGCAGAGGCAGCCATCCTTGAACCAGCCTATGCTGAGGAAGCA
>gnl_Eucgr_v2.0_Eucgr.J00851.1
ATGTCTGATCTTAATTCTCCCCTGCGTCCAAAGAGGAAGAAGATCTGGGTGGATTATTTTGTTCAGTTCCGATGGATTATCGTCATCTTTGTCGTGCTCCCAATCTCTTTCACCTTGTATTTCCTCACATATCTCGGGGATGTCAAATCAGAGAGGAAGTCATTCAAGCAGCGTCAGAAGGAACATGATGAAAATGTTGAGAAAGTTGTTAAACGTCTGAAAGAAAGGGACCCCAAAAAGGATGGTCTAGTTTGCACCGCTCGTAAACCTTGGATAGCTGTTGGAATGCGAAATGTTGACTACAAAAGGGCCCGGCATTGTGAGGTTGATTTATCAGCTTTTCGGAATATACTGGAAATTGACAGAGAGCGGATGGTTGCCAGAGTTGAGCCACTAGTCAATATGGGGCAGATCAGTAGGGTTACGGTGCCAATGAATCTTTCCCTAGCAGTTGTTGCTGAGCTTGATGATCTTACTGTTGGTGGCCTCATCAATGGCTATGGAATTGAGGGAAGCTCCCATATATATGGGCTGTTTTCTGATACTGTTGTAGCGTATGAGATAGTTCTAGCAGATGGACGAGTGGTTAGAGCGACCAAGGATAATGAGTTCTCTGATCTTTTCTATGCCATCCCCTGGTCTCAGGGTACACTGGGTCTTCTTGTCTCCGCAGAGATCAAGCTCATCCCTGTCAAGGAATATATGAAGCTGACGTACAAGCCTGTTGTGGGTAATCTAAAAGACATTGCACAGGGATACATGGATTCCTTTGCACCACGAGATGGAGATCAGGACAATTCTGAAAAGGTTCCTGACTTTGTGGAGACAATGATATATTCGCCATCAGAAGCTGTGTGTATGACTGGAAACTATGCTTCTAAAGAAGAGGCCAAGAAGAAGGGGAATGTGATTAACAGTGTAGGATGGTGGTATAAACCCTGGTTTTATCAGTATGCACAGAGGGCACTAAAGAGAGGGGAGTTCGTGGAGTACATTCCTACCAGAGAATATTACCATAGGCACACCAGGTGCTTATACTGGGAGGGGAAGTTGATCCTTCCATTTGCAGATCAGTGGTGGTTTAGGTTCCTCCTTGGTTGGTTGATGCCTCCAAAGGTTTCTCTGCTCAAGGCTACTCAAGGTGAAGCTATTCGAAACTATTATCATGAGATGCACGTTATTCAGGACATGCTAGTTCCACTGTACAAGGTTGGCGATGCTCTTGAGTGGGTACACCAGGAGATGGAGGTATACCCCCTTTGGCTTTGCCCACACAGGCTCTATAAGCTTCCCATGAAGACCATGGTCTACCCTGAACCTGGATTCGACCTACACCGCAGGCAGGGAGACACACAATACTCTCAAATGTACACAGATGTTGGGGTCTATTATTCACCTGGGCCCGTCTTAAGGGGCGAGCAATTTGATGGCTCCGAGGCCGTTCGCAAGATGGAGAACTGGTTGATTGAGAACCATGGCTTCCAGCCCCAGTACGCAGTCTCCGAGCTGAGTGAAAAGAAGTTCTGGAGGATGTTCGATGCTGGCCTCTACGAGCACTGCAGGAGGAAGTACAAAGCCGTGGGGACCTTCATGAGTGTGTACTACAAGTCCAAGAAGGGAAGGAAGACTGAGAAGGAGGTGCAGGAAGAGGAGCAAGCGCACCTCGAAAAAGCTTATGCCGAGGTCGATCAGCCTGCAGAT
>gnl_Manes_v6.1_Manes.03G081200.1
ATGTCAGATCTTGAGGCCCCTTTGCGCCCAAAGAGGAAAAAGGTTTTAGTGGACTATTTGGTTAAGTTTCGATGGATTTTGGTTATTTTTGTTGTCCTTCCAATCTCCTTTACATTTTACTTTCTCATTTATCTTGGAGATGTTAAATCTGGGATGAAGTCCTACAAGCAACGCCAGAAGGAACATGAAGAAAATGTTCAGAAAGTTGTGAAACGCCTCAAGCAGAGGAACCCATCAAAGGATGGTCTTGTATGCACTGCCCGTAAACCCTGGGTTGCTGTTGGAATGCGGAATGTCGACTATAAGAGGGCTCGACATTTTGAAGTTGATTTGTCAGGCTTCCGTCATATTCTTGACATTGATAAAGAAAGAATGATAGCAAGAGTTGAGCCACTTGTGAACATGGGGCAGATTAGTAGGGAAACTGTCCCAATGAATCTTTCCCTTGCTGTGGTTGCTGAGCTTGATGATCTCACTGTTGGTGGTCTTATCAATGGTTATGGGATTGAAGGAAGCTCTCATATATATGGCTTGTTCTCTGATACTGTTGTAGCTTATGAAATCATTCTGGCAGATGGTCAAGTTGTCAGAGCTACAAAGGACAATGAATATTCTGATCTTTTTTATGCCATCCCTTGGTCTCAGGGGACACTTGGCCTTCTTGTTTCTGCTGAGATCAAACTTATACCCGTTCAAGAATACATGAAGGTCACGTACAAACCTGTAGTGGGTAATCTGAAAGAGCTTGCACAGGCTTATATCGACTCATTTGCACCTCGAGATCTTGATCAGGATAATCCAGCAAAGGTTCCAGACTTTGTAGAAGGAATGATTTATTCTCGAACAGAAGGTGTGATGATGACAGGGAGATATGCCTCAAAAGAAGAAGCCAAGCAGAAGGGCAATAAAATTAACAGTGTTGGTTGGTGGTTTAAACCTTGGTTCTACCAGCATGCACAGACAGCCCTAAAGAAAGGAGAGTTTGTAGAGTACATCCCAACTAGGGAATATTACCACAGGCACACAAGGTGTTTGTACTGGGAGGGAAAACTTATACTTCCATTTGGTGATCAGTGGTGGTTTAGGTATCTGCTGGGCTGGCTGATGCCTCCCAAAGTTTCTCTGCTCAAGGCTACCCAAGGTGAAGCAATCAGAAACTACTATCACGAGAATCATGTGATTCAGGATATGCTTGTTCCTCTTTACAAGGTTGGAGATGCCCTACAGTGGGTTGACCGTGAGATGGAGATATATCCCATTTGGCTCTGTCCACACAGACTATTCAAGTTGCCTGTCAAAACGATGGTGTATCCTGAACCAGGATTTGAGCATCAGCTCAGACAGGGAGACACACCCTATGCTCAAATGTACACTGATGTTGGAGTGTATTATACACCAGCATGTATATTCAGAGGTGAGGAGTTTGATGGTGCTGAGGCAGTTCGTAGAATGGAGAACTGGTTGATTGAGAATCATGGCTTCCAGCCGCAGTATGCAGTTTCTGAGCTGACCGAGAAGAATTTCTGGAGAATGTTTGATGCTGGGCTGTATGAGCAGTGCAGGAGGAGATATGGAGCTGTTGGAACCTTCATGAGTGTCTACTACAAGTCCAAGAAAGGAAGGAAGACTGAGAAGGAGGTTCAAGAAGCTGAGCAAGCCCACCTTGAGACTGCTTATGCGGAGGGTGTT
>gnl_Medtr_Mt4.0v1_Medtr4g074350.1
ATGTCAGATCTTGAGGCTCCCCTGCGCCCTAAGAGGAAGAAGATTTGGGTTGACTATTTTGTTCAGTTTCGATGGATCCTTGTTATTTTTGTGGTTCTTCCCATTTCCTTCACACTTTATTTTCTTACATACCTTGGTGATGTGAGATCTGAGTGGAAGTCCTTCAAGACGCGGCAGAAGGAACACGATGCCAATGTCGAGAAGGTCGTCAAACGTCTCAAACAGAGGAATCCCTCAAAGGACGGCCTTGTCTGCACCGCTCGTAAGCCGTGGATCGCTGTTGGGATGAGAAATGTTGACTATAAGAGGGCTCGTCATTTTGAAGTTGATCTTTCTGCTTTCAGGAACGTTCTCAATATCGACAAAGAGAGAATGGTTGCTAGGGTAGAGCCCCTTGTCAATATGGGGCAGATTACCAGGGTCACTGTGCCTATGAATCTTGCACTTGCTGTGGTTGCTGAGCTGGACGATCTTACCGTTGGTGGCCTCATAAATGGTTACGGGATAGAAGGAAGTTCCCACAAATATGGCCTCTTTTCCGATACTGTTGTGGCCTTCGAAATTGTTCTGGCAGATGGATCTCTTGTTAGAGCCACCAAGGATAATGAGTACTCTGATCTATTTTACGCTATTCCGTGGTCTCAGGGAACACTTGGGCTTCTTGTTGCTGCAGAGATCAAGCTTATACCCATTAAGGAGTACATGAAGTTAACCTATAAACCGGTTGTTGGCACCCTGAAAGATATTGCACAGGCATATGCTGATTCTTTTGCTCCCAGAGATGGGGACCAGGATAATGATGAGAAGGTTCCCGACTTCGTTGAAACTATGATTTATTCGCCAACACGAGCTGTGTGCATGACAGGGAGGTATGCTTCGAAAGAAGAGGCCAAGAAGAAGGGGAATAAGATAAACAGTGTAGGATGGTGGTACAAAACCTGGTTCTACCAACATGCAGAGACAGCACTCAAAAAGGGGCTGTTTGTAGAATACATTCCCACCAGAGAATATTATCATAGGCACACAAGGTGTTTGTATTGGGAGGGAAAGCTTATCCTCCCATTTGCTGATCAATGGTGGTTTAGGTTTCTGTTTGGCTGGTTGATGCCCCCCAAGGTTTCTCTGCTCAAGGCAACTCAAGGTGAAGCTATTAGAAACTATTACCATGAAATGCATGTTATCCAGGACATACTTGTTCCTCTGTACAAGGTGGGAGATGCACTAGAATGGGTTGACCGCGAAATGGAGATCTACCCCCTTTGGCTCTGTCCACACAAACTGTACAAGCTGCCAGTCAAAACTATGGTTTACCCGGAAGCAGGCTTTGAGCTGCAACGCAGGCAGGGAGACACTCAAGATGCTCAAATGTTCACAGACGTTGGAGTTTACTATGCACCAGGTCCTGTGTTAAGGGGTGAGGTGTTTGATGGTGCAGATGCTGTGCGTAGATTGGAGAACTGGATGATTGAAAATCATTGTTTTCAGCCACAGTACGCTGTGTCTGAACTGAATGAGAAAAGCTTCTGGAGGATGTTTGATGCTGGTCTATATGAGCATTGTAGGAAGAAGTATGGAGCTGTTGGGACCTTCATGAGTGTGTACTACAAATCAAAGAAGGGCAGGAAAACTGAGAAGGAGGTGCGTGAAGCTGAGCAAGCACACCTTGAAACTGCATATGCAGAAGTTGATCAACCGGCAGAC
>gnl_Mimgu_v2.0_Migut.M01947.1
ATGTCGGACCTTGAGGCCCCCCTACGCCCCAAGAGGAAGAAGATTTGGGTGGACTACTTTGTACAGTTCCGATGGATAATTGTTATCTTTGTCGTTCTTCCCATCTCATTCACACTCTACTTCCTCACATACCTTGGTGATGTGTGGTCTGAGTGCAAATCATTCGAGAAGCGTCAAAAGGAACACGATGAAAACGTCAAGAAAGTTCTGAAACGTCTCAAAGACAGGAACCCGAAGAAAGATGGTTTGGTCTGTACTGCTAGGAAGCCGTGGATTGCTGTTGGAATGCGTAATGTTGACTACAAGCGCGCTCGACACTTTGAGGTTGACCTCTCTGCGTTCAGAAACATTCTGGACATTGACAAGGACAGAATGATTGCCAGGGTGGAGCCTTTGGTCAATATGGGTCAAATATCCAGAGCTACTGTTCCGATGAATCTGTCCCTTGCAGTTGTTGCCGAGCTCGATGATCTCACTGTGGGTGGTCTGATCAATGGCTACGGTATTGAAGGAAGCTCCCATATTTACGGCCTGTTTTCAGACACTGTTGTGGCTTATGAAATTGTCCTGGCTGATGGTCGGTTGGTTAGAGCTACAAAGGACAACGAATACTCTGACCTATTCTATGCCATTCCCTGGTCACAAGGCACACTGGGACTCCTCGTTGCAGCTGAGATTAAGCTCATACCTGTAAAGGAATACATGAAGCTGACATATACACCTGTGGTGGGTAATCTGCAGGAGCTTGCACAGGGATACATTGACTCCTTCGCACCAAAGGATGGGGATCAGGATAACCCTGACAAGGTTCCGGACTTTGTCGAGACTATGATTTACAATCCCACAGATGCTGTTTGCATGACTGGCAAATACGCTTCCAAAGAAGAAGCCAAAAAGAAGGGCAACAAAATCAACAGTGTCGGCTGGTGGTTCAAGCCTTGGTTTTACCAGCATGCACAGACGGCGTTGAAGAAGGGTGAGTTCGTCGAGTATATCCCCACGAGAGACTATTACCACAGGCATACGAGGTGCTTGTACTGGGAAGGGAAGCTCATTCTTCCATTTGCCGACCAATGGTGGTTCAGATATACCCTCGGCTGGCTGATGCCGCCAAAGGTTTCTCTTCTGAAAGCAACTCAAGGTGAAGCCATCAGGAACTATTACCATGAGATGCATGTCATTCAGGACATGCTTGTTCCTCTCTACAAAGTCGGAGATGCTCTCGAATTCGTCCACAAGGAAATGGAGGTCTACCCGCTATGGCTCTGCCCACACAGGATGTACAAACTCCCGGTGAAAACCATGGTTTATCCTGAACCGGGATTTGAGCTACAGCGCAGGCAAGGGGACACTCACTATGCACAGATGTATACTGATGTCGGAGTGTACTATGCACCTGGACCTGTATTGAGGGGCGAGCAATTTGATGGTGCTGAAGCTGTTCACCGATTGGAGGATTGGTTGATCGAGAACCATGGTTTCCAGCCACAGTATGCAGTGTCGGAGCTGAACGAGAAGAACTTCTGGAGAATGTTCGATGCAGGGCTTTACGAGCAGTGCAGAAGGAAGTATGGAGCTGTGGGCACGTTCATGAGCGTGTACTACAAGTCGAAGAAAGGCAGGAAGACCGAGAAGGAGGTTCAGGAAGCTGAGCAGGCTATTCTCGATACTCCAGATGTCGAAGAATGT
>gnl_Musac_v1_GSMUA_Achr4T26880_001
ATGTCTGGTGTGGAAGCTCCTCTGCGTCCCAAAAGAAAGAAAGTTTTGGTGGACTATCTGGTCCGGTTCCGATGGATCGTTGTCGTCTTTGTGGTGCTTCCCGTCTCTTGCTTCATCTACTTCAGACTGTTTCTTGGCCATGTGAGATCTGCCATGAAGTCCGACGAGCGTCGCCGGAAAGAACATGAGGAGAACGTTCTCAAAGTTATCAAGCGCCTCAAGCAGAGAGATCCAACGAAGGATGGCCTCGTCGATCTCTCTGCGTTCAGGAACATTCTTGAGATCGACAAGGAGCGGATGATCTCTAAGGTGGAGCCGCTTGTTAATATGGGTCAGATCACCCGAGCTACGATTCCCATGAACCTCTCGCTTGCGGTCGTTGCAGAGCTTGACGATCTCACTGTGGGTGGCCTTATCAATGGTTATGGAATCGAGGGGAGCTCACACTTGTATGGGCTCTTTTCTGACACGGTCGTCGCCATGGAGGTTGTGCTTGCCGACGGCCGACTTGTGAGGTGTACCAAGGACAACGAGCATTCCGATCTTTTCTACGGGATCCCCTGGTCTCAAGGAACTCTGGGTCTCATGGTTTCTGCAGAGATCAAACTCATACCTGTTAGGGAATACATGAAGGTTATCTACACCCCGCACCGGGGAACCTTGAAGGAACTCGCGCAGGCTTATGCAGACTCGTTTGCTCCCAGAGATGGGGATTCATCAAGGGTTCCGGACTTCGTTGAGACGATGATCTATAACCCCACCGAGGCTGTCTGCATGACCGGGAAGTATGCTTCCGAGGCAGAAGCCAAGAAGAAGGGCAATGTCATCAACAGCATAGGGTGGTGGTTCAAGCCCTGGTTTTACCAGCATGCACAGACAGCGCTGCAGAGGGGAGAGTTCGTGGAGTACATACCCACCCGAGAGTATTACCATAGGCATACCAGATCTCTGTACTGGGAAGGGAAGCTGATCCTGCCATGCGCAGACCAGTGGTGGTTCAGATGGTTCTTGGGCTGGTTGATGCCGCCAAAGGTCTCCTTGCTCAAGGCCACCCAAGGTGAAGCTATCAGGAACTATTACCATGACATGCATGTGATCCAGGATCTCCTGATTCCTCTGTACAAAGTTGCAGATGCTCTCGAGTTTTGCCATTGTGAAACGGAGCTATATCCAGTATGGCTCTGCCCCCATCGGCTGTTCAAGCTTCCTCTGAAGACGATGGTGCATCCAGAAACAGGCTTCGAGGACCATCACCGGCAGGGAGACACGAGCTTCGCCCAAATGTTCACCGACGTCGGTTTGTACTATGCTCCAGGTCCCGTGTTCAGGGGGGAGGAGTTCGACGGCGCCGAAGTTGTCCGCAAGCTCGAGGAGTGGATGATTCAGAACCACGGTTTCCAGGCGCAGTACTCCGTCTCGGAGCTCACCGAGAAGAACTTCTGGAGGATGTTCGACGCGTCCCACTACGAGCACTGCCGTCGCAAGTACGGCGCCATTGGCACTTTCATGAACGTGTACTACAAGTCCAAGAAAGGGAAGAAGACGGAGAAGGAGGTGCAGGATGCCGAGGCTGAGGCCGCCATCGTCGAAGCCGACCGTGCTGAAGAAGAT
>gnl_Musac_v1_GSMUA_Achr8T13930_001
ATGCATGTGATCCAGGACATGCTGCTGCCCATGCACAAGGTCGCCGACGCCCTGGAGTTCCTCCACCGCGAAATGGAGGTATATCCGATCTGGCTTTGCCCACACCGCCTCTTCAAGCTCCCGGTGAAGACCATGGTATACCCAGAACCTGGATTCGAGCTGGATCCGAAACAGGGAGACACCAGCTTCGCGCAGATGTTTGCGGACATCGGCGTCTACTACGCCCCCGGGCCCGTGCTGAGAGGCGAGGAGTTCGACGGCGCCGAAGCCGTGCACAGGCTGGAGGAATGGCTGATCCAGAACCATGGTTTCCAACCGCAGTACTCGGTGTCGGAGCTCAGCGAGGACAACTTCTGGAGGATGTTCGATCGAGAGCTGTACGACCACTGCCGCAGGAAGTACAAGGCGATCGGGACGTTCATGGACGTCTACTACAAGTCCAAGAAGGGGAAGAAGACAGAGAAGGAGGTGCTGGAGGCGGAGGCAGCCATCGCAGAGACCGAGTACGCCGTAGCCGAGAAGGAGAAC
>gnl_Musac_v1_GSMUA_Achr8T13800_001
ATGCATGTGATACAGGACATGCTGCTGCCCATGCACAAGGTCGCCGACGCCCTGGAGTTCCTCCACCGCGAAATGGAGGTCTATCCGATCTGGCTTTGCCCACATCGCCTCTTCAAGCTCCCGGTGAAGACCATGGTATACCCAGAACCTGGATTCGAGCTGGATCCGAAACAGGGAGACACCAGCTTCGCGCAGATGTTTGCGGACATCGGCGTCTACTACGCCCCCGGGCCTGTGCTGAGAGGTGAGGAGTTCGACGGCGCCGAGGCCGTGCACAGGCTCGAGGAATGGCTGATCCAGAACCATGGTTTCCAACCGCAGTACTCGGTGTCGGAGCTCAGCGAGGACAACTTCTGGAGGATGTTCGATCGAGAGCTGTACCACCACTGCCGCAGGAAGTACAAGGCGATCGGGACTTTCATGGACGTCTACTACAAGTCCAAGAAGGGGAAGAAGACCGAGAAGGAGGTGCTGGAGGCGGAGGCCGCGATCGCAGAGACCGAGTACGCCGTAGCCGAGAAGGAGAAC
>gnl_Musac_v1_GSMUA_Achr1T01480_001
ATGTCTGATTTGCAAGCACCTCTACGACCCAAAAGAAAGAAAGTCTTGGTGGATTATCTGGTCCAGTTCCGATGGATTGTTGTCATCTTTGTTGTGCTTCCAGTCTCTTGCTTTATCTATTTCAAACTATTTTTGGGCGATGTGAAATCCGCAATGAAATCTGAAAAGCGTCGCCAGAAGGAACATGAAGAGAATGTGAAGAAAGTTCTCACACATTTATGGGCTCTTTTCCGATACAGTTGTTGCCATGGAAGTTGTCCTTGCGAATGGCCAAGTAGTGAGGTGCACAAAGGA
>gnl_Musac_v1_GSMUA_Achr1T01470_001
ATGCCTCCGAAGGTTTCTTTGCTCAAGGCCACTCAAGGTGAATCAGTCAGGAACTACTACCATGATATGCATGTGATCCAGGATCTGTTGGTTCCTCTGTACAAAGTTGGAGATGCTCTAGAATATTGTCACAATGAAATGGAGGTTTATCCGATATGGCTCTGTCCACATCGGTTGTTCAAGCTTCCTGTGAAAACCATGGTGTACCCAGAACCAGGCTTCGAGCATCATCACCGACAGGGAGACACGAGCTATGCCCAAATGTTCACGGACATCGGGGTGTACTATGCGCCAGGTCCCGTGCTCCGCGGTGAGGAGTTCAACGGTGCCGAAGCTGTCCGCAACCTCGAGGAATGGTTGATCCAGAACCACGGGTTCCAGCCACAGTACGCCGTCTCCGAGCTCACCGAGAAGAACTTCTGGCGGATGTTTGATGGATCGCAATACGAGCACTGCCGCAAGAAATATGGGGCGATCGGGACCTTTATGAGTGTCTACTACAAGTCCAAGAAGGGGAAGAAGACGGAGAAGGAGGTGCAGGAAGCTGAGGCCGAGATCCTCGAACCGGCCTATGCAGAAGAAGTT
>gnl_Musac_v1_GSMUA_Achr5T13350_001
ATGTCTGATCTACAAGCACCTTTGCGACCCAAAAGGAAGAAAGTTTTGGTGGACTATCTGGTCCAGTTCCGATGGATTGTTGTCATTTTTGTTGTGCTTCCAGCCTCTTGCTTTATCTACTTCAAATTATTTCTAGGTGATGTGAAATCTGCTATGAAATCAGAAAAGCGTCGCCAGAAGGAACACGAGGAGAATGTTAAGAAAGTTGTGAATCGCCTCAAGCAGAGAGATCCCAAGAAAGATGGTCTTGTAAACATTATTGAGGTTGATAAAGAGCGAATGGTTGCTAAGGTGGAGCCTCTTGTTAATATGGGTCAGATAACTAGATATACAGTTCCTATGAACCTTGCACTTGCGGTAGTTGCCGAACTTGATGATCTCACTGTAGGTGGACTTATTAATGGTTATGGAATCGAGGGGAGCTCACACATTTATGGGCTCTTTTCTGACACAGTTGTTGCCATGGAAGTTGTTCTTGCTGATGGCCGAGTTGTGAGGTGTACAAAGGACAACGAGTACTCTGACCTTTTCTATGGGATTCCTTGGTCTCAAGGAACTCTGGGTCTCCTAGTTTCTGCAGAGATAAAACTAATTCCCATTAAGGAATATATGAGGCTTACCTATAGCCCCTACAGGGGAACCCTGAAGGAACTTGCACAGGCTTACGCTGATTCTTTTGCACCCAGAGATGGGGATCCGTCAAAAGTTCCAGATTTTGTCGAGGGAATGATCTACACTCCAACCGAGGCTGTGCACATGACTGGTAGGTATGCCTCCAAGGAAGAAGCAAAGAAGAAGGGCAATGTCATCAACAATGTAGGGTGGTGGTTTAAACCTTGGTTTTATCAGCATGCACAGACGGCACTCAAGAGGGGCGAGTTTGTGGAGTACATTCCCACCCGAGAGTATTACCATAGGCACACAAGGTGTTTGTATTGGGAAGGCAAGTTGATTCTGCCATTCGGAGACCAATGGTGGTTCAGATGGCTTTTGGGCTGGATGATGCCACCAAAGGTTTCTTTGCTTAAGGCCACACAGGGTGAAGCAATCAGAAACTATTACCATGAGATGCATGTGATCCAGGATCTCTTGGTTCCTCTCTACAAAGTTGGGGAGGCTCTCGAGTATTGTCATCATGAAATGGAGGTTTATCCAATATGGCTATGTCCCCATCGATTGTTTAAGCTTCCCGTGAAAACGATGGTGTACCCAGAGCCAGGCTTCGAGCATCATCACCGCCAGGGGGACACGAGCTATGCCCAAATGTTCACAGACATCGGTGTGTACTATGCCCCGGGTCCTGTGTTTAGGGGTGAGGAGTTCAATGGTGCCAAAGCAGTCCGCAATCTTGAAGAGTGGCTGATCCAGAACCATAGTTTCCAGCCTCAGTATGCCGTATCTGAGCTCACCGAGAAGAACTTTTGGCGGATGTTCGATGGGTCACACTATGAGCACTGCCGTCAGAAGTATGGTGCAGTCGGGACTTTTATGAGTGTGTACTACAAGTCCAAGAAAGGAAAGAAGACAGAGAAGGAGGTGCAGGATGCCGAGTCCGAGATCCTTGAACCGGCATATGCTGAAGAAGCT
>gnl_Nelnu_v1.0_NNU_020346-RA
ATGTCGGACCTTGAGGCTCCTCTTCGACCCAAGAGGAAGAAGAATTGGGTAGACTACTTTGTTAAGTTTCGATGGATCATCGTTATCTTTGTTGTCCTTCCTATCTCCTTCAGCATCTACTTCCTCACCTATCTTGGAGATGTCAGATCAGAGTGCAAGTCCTTTAAAAGGCGTCAAAAGGAACATGATGAGAATGTCAAGAAAGTTGTGAACCGCCTCAAGCAAAGGAACCCATCGAAGGATGGTCTTGTCTGCACAGCCCGTAAGCCCTACATTGCTGTTGGCATGCGGAATGTTGACTATAAGCGGGCACGGCATTTTGAGGTTGATCTCTCAGAATTTCGAAACATCCTTGATATTGACAAAGAGCGAATGATTGCAAGGGTTGAGCCTCTAGTCAACATGGGCCAGATCAGTAGGGCAACAGTTCCAATGAACCTCTCTCTTGCTGTGGTTGCAGAGCTTGATGATCTCACTGTTGGAGGCCTCATCAATGGCTATGGAATTGAAGGGAGTTCCCACCTCTATGGTCTCTTCTCTGATACTGTTGTGGCATATGAGATTGTTCTTGCAGATGGGAGGTTAGTCAGAGCGACCAAAGACAATGAGTACTCTGATCTCTTCTATGCAATTCCATGGTCTCAGGGAACACTGGGGCTTCTTGTTGCTGCAGAGATCAAGCTCATACCTGTTAAAGAATACATGAGGCTGACCTACAAACCGGTTGTGGGTAATCTAAAGGAGCTTGCACAAGCATATATAGATTCATTTGCACCACGAGATGGAGATCAGGACAACCCTGAGAAGGTTCCAGACTTTGTAGAAACCATGATTTATTCTCCCACTAAAGCTGTTTGCATGATTGGGAGATATGCCTCCAAGGAAGAGGCAAAGAAGAAGGGAAATGTGATTAACAGTGTTGGGTGGTGGTTCAAGCCCTGGTTCTACCAGCATGCTGAGAAGGCTCTGAAGAAGGGGGAGTTTGTGGAATACATTCCTACACGGGAGTACTACCATAGGCATACAAGGTGTTTGTATTGGGAGGGAAAACTGATTCTACCATTTGCAGATCAATGGTGGTTCAGGTGGACCTTGGGGTGGATGATGCCTCCTAAGGTTTCTCTTCTGAAGGCTACTCAAGGTGAAGCAATCAGGAAGTATTACCATGAGATGCATGTGATCCAGGACATGCTTGTTCCATTGTACAAGGTCGGGGATGCACTAGAGTGGGCACACCATGAAATGGAGGTATATCCAATTTGGCTCTGTCCTCACAGACTGTACAAACTTCCTGTTAAAACTATGGTCTATCCTGAACCTGGTTTTGAGCTACATCATAGACAGGGAGATACAGAATATGCTCAAATGTACACAGATGTTGGCATCTACTATGCCCCAGGGCCCGTTTTGAGGGGTGAGGAATTTGATGGGGCAGAGGCTGTCCGTCGGATGGAGAACTGGTTGATTGAAAACCATGGCTTCCAGCCACAGTATGCTGTGTCTGAGCTGAGTGAGAGGAACTTCTGGAGGATGTTTGATGCTGAGCTCTATGAGCATTGCCGAAAGAAGTATGGAGCTGTTGGGACATTCATGAGTGTTTACTACAAGTCAAAGAAAGGCAGGAAAACTGAGAAAGAGGTGCGCGAAGCTGAGCAAGCTCATCTAGAGACAGCTTATGCTGAGGCTGAT
>gnl_Orysa_v7.0_LOC_Os10g25780.1
ATGGTAAAATGGAAGTGTGATGGATGTAACTGTGTCAATACAGCGGAGAAGATATTAATCAATAATCATAGCCGGACTGCAGCCATGGCAGATCTGCAGGAGCCCCTCGTTCGTCCGAAGAGGAAGAAGGTTTTGGTGGACTACTTGGTAAAGTTCCGATGGATTCTGGTGATCTTTGTGGTGCTCCCCATTTCCGCTCTGATCTACTTCAATATCTATTTGGGCGATGTCTGGTCTGCCATGAAATCTGAGAAACGTCGCCAGAAGGAACATGATGACAATGTGCAAAAAGTTGTGAAGCGGCTCAAGCAGAGGAACCCAAAGAAGGATGGCCTTGTTTGCACAGCTAGGAAGCCCTGGATTGCTGTTGGCATGCGCAATGTAGACTACAAGCGTGCTAGGCATTTTGAGGTTGACCTTTCCGCCTTCAGGAACATTCTTGAGATTGACAGAGAGAGAATGGTTGCCAAGGTTGAGCCTCTTGTCAACATGGGCCAGATAACCAGAGCTACATGCCCAATGAACCTTGCCCTTGCAGTTGTTGCTGAGCTTGATGACCTTACTGTTGGGGGACTGATCAATGGGTATGGTATTGAAGGGAGCTCTCACCTCTATGGTCTTTTCTCTGACACTGTTGTCGCCGTGGAAGTTGTTCTTGCAGACGGTCGAGTTGTTAGAGCCACTAAGGATAATGAGTACTCTGACCTTTTCTATGGCATTCCCTGGTCCCAGGGAACACTTGGGTTTCTTGTTTCCGCTGAGATCAAACTCATTCCCATCAAGGAATACATGAGGCTCACATATACTCCAGTTAAAGGGTCACTGAAGGAGATAGCACAAGGTTATTGTGATTCGTTTGCACCACGAGATGGTGATCCTGCAAAGGTCCCAGACTTCGTTGAGGGAATGGTGTACACAGAAAATGAGGGTGTCATGATGACTGGTGTTTATGCTTCCAAAGAAGAGGCAAAGAAGAAGGGCAATAAGATCAACTGTGTCGGGTGGTGGTTCAAGCCTTGGTTTTACCAACATGCTCAGACAGCACTCAAGAAGGGTGAGTTTGTGGAGTACATTCCAACAAGAGAGTACTACCACCGTCACACCCGGTGTCTGTACTGGGAGGGGAAGCTGATCTTGCCATTCGGCGACCAATTCTGGTTCAGGTTCCTCTTGGGCTGGCTGATGCCACCAAAGGTGTCTCTGCTCAAGGCCACACAGGGTGAATCTATCAGGAATTACTACCATGACAACCATGTGATTCAAGACATGCTGGTTCCCTTGTACAAAGTTGGAGATGCTCTTGAGTTTGTTCACAAGGAAATGGAGGTTTATCCACTGTGGCTGTGCCCGCACCGGCTCTACAAGCTCCCTGTGAAAACCATGGTGTACCCAGAGCCTGGCTTTGAGCACCACCACAGGCAAGGTGACACTAGCTATGCCCAGATGTTCACCGATGTTGGTGTGTACTATGCTCCTGGTGCTGTCCTGAGGGGCGAGGAGTTCAATGGCGCTCTAGCTGTCCACAGGCTGGAGCAGTGGCTGATTGAGAACCACAGCTACCAGCCACAGTACGCTGTATCTGAGCTCAACGAGAAGGACTTCTGGAGGATGTTTGATGCTTCTCACTACGAGCATTGCCGCCAAAAGTATGGTGCCGTCGGTACCTTTATGAGCGTCTACTACAAGTCCAAGAAGGGAAGGAAGACTGAGAAGGAGGTGCAGGAAGCCGAGGCCGCCATCCTCGAGCCAGCCTACGCTGATGAGGCG
>gnl_Phavu_v2.1_Phvul.011G031700.1
ATGTCGGATCTTGAGGCTCCTTTGCGCCCGAAGAGGAAGAAGATTTGGGTGGACTATTTTGTTCAGTTTCGATGGATCCTTGTTATTTTTGTGGTCCTTCCCATATCATTCACCATTTATTTCCTTACATACCTTGGGGATGTGAGATCTGAGTGGAAGTCCTATAAGACGCGTCAGAAGGAACATGATGAGAATGTGAAGAAGGTTATGAAGCGTCTAAGGCAGAGGAATCCGTCCAAGGATGGTCTCGTCTGCACTGCTCGTAAGCCCTGGATTGCTGTTGGGATGCGGAATGTTGACTACAAGAGAGCCCGTCATTTTGAAGTTGATTTGTCCGCTTTCAGGAATGTACTTTCGATCGACAAAGAACGGATGGTTGCAAGAGTGGAGCCTCTAGTCAACATGGGGCAGATTTCCAGGGTGACTGTGCCCCTGAATGTTTCCCTTGCTGTCGTTGCCGAGCTTGATGATCTCACTGTTGGTGGTCTCATTAACGGCTATGGAATAGAAGGAAGCTCCCACAAATATGGCCTGTTCTCTGATACTGTGGTGTCCTTCGAAATTGTGTTGGCTGATGGCAGTCTTGTTAGAGCCACCAAGGACAATGAGTTCTCTGATCTATACTATGCCATTCCCTGGTCTCAGGGAACACTCGGCCTTCTGGTTGCTGCTGAGATTAGGCTTATACCCATTAAGGAGTACATGAAGCTAACCTACATGCCTGTTGTTGGCAACCTGCAAGATATTGCACAGGCATATTGTGATTCTTTTGCTCCCAGAGATGGAGACCAGGATAACGAGGAGAAGGTTCCAGACTTTGTTGAAGGAATGATTTATTCACCGACACAAGCTGTGATGATGACGGGAAGATACGCTTCAAAGGAAGAGGCCAAGAAGAAGGGGAGTAAGATAAACAGTGTTGGATGGTGGTTTAAAACCTGGTTCTATCAGCATGCAGAGACGGCTCTGAAGAAAGGAGAGTTTGTAGAATACATTCCCACCAGACAATATTATCACAGGCACACAAGATGCTTGTACTGGGAGGGAAAGCTTATCCTTCCATTTGCTGATCAATTTTGGTTTAGGTTTCTGTTTGGCTGGTTGATGCCACCAAAGGTTTCTCTCCTCAAGGCAACTCAAGGTGAGGCTATAAGAAACTATTATCACGAAATGCACGTCATCCAGGACATGCTTGTTCCTTTGTACAAGGTGGGAGATGCTTTAGAATGGGTTCACCGTGAGATGGAGGTATACCCCATTTGGCTCTGCCCACACAAATTGTTCAAGCTGCCTATCAAAACTATGATTTACCCAGAGCCAGGGTTCGAACTACATCGCAGGCAGGGAGACACCCAAACTGCTCAAATGTACACAGATATTGGAGTTTACTATGCACCAGGTCCGGTTCTTAGGGGTGAGGTATTTAATGGGGAAGAAGCAGTGCGTAAAATGGAGAGCTGGTTGATTGAAAACCATGGTTTTCAACCACAGTATGCTGTGTCCGAGCTGTCCGAGAAAAGCTTCTGGAGAATGTTTGATGCTAGTTTATATGAGCAGACCAGGAAGAAGTATGGAGCTGTTGGTACCTTTATGAGTGTATACTACAAATCTAAGAAGGGCAGGAAAACCGAGAAGGAGGTACAAGAAGCAGAGCAAGCGCACCTTGATACTGCATATGCAGAAATCGATCAACCAGTTGAC
>gnl_Phypa_v3.3_Pp3c7_650V3.1
ATGGGGGATCTTCAGAAGCCCCTGCGGCCGAAGAAGCGCACGACCTGGGTGGATTGGGCGGTTCAGTTCCGGTGGATCCTGGTTATCCTTGTTGTGCTCCCTGTTTCGAAGAGCTTTGACACTGTTGCCTGGTTCCGGGAGCAGTGGTCCGCTTTTAAGTCCGAGAAGAGGCGTCAGAAGGAGCATGACGAGAATGTCGAGAAGGTGATCAAACGCTTGAAGTCGCGAGATCCCTCCAAGGATGGCCTTGTCTGTACCGCTCGGAGGCCCTGGATTGCCGTTGGTATGCGCAATGTGGACTACAAGCGGGCTCGCCACTTCGAAGTCGACCTTAATGATTTCAATCAGGTCTTGGAGATCGACAGGGAGAACATGATCGCCCGGTGCGAGCCATTGGTCAACATGGGGCAGATTACGCGAATGACTGTTCCCATGGGACTTTCCCTTGCTGTCGTCGCAGAGCTGGACGACCTGACAGTTGGTGGTCTCATCAATGGATATGGAATTGAGGGAAGTTCTCACATCTATGGCCTTTTCGCCGACACTTGTGTGGCGTACGAGATCATCCTTGCTGATGGACGCCTTGTGCGCGCAACAGCAGACAACGAGTTCTCTGATTTGTTCTACGCCATTCCCTGGTCTCAGGGTACTCTAGGGTTGCTGGTGGCTGCCGAAATCAAATTGATTGAAGTCGGTCCGTACATGAAAGTGACGTACAAGCCCGCTAGAGGTGACCTGCAGGAGCTCGCCCAGGCCTACAATGACTCTTACATACCCCGTGATGGTGACCAAGATAATCCCGAGAAGGTCCCGGATTTCGTTGAGACTATGATCTACAGCGAGACTGAAGGAGTGACTATGACTGGCCGATACGCCAGCAAGGACGAAGCCAAACGGAAAGGGAACAAGATCAATTGTCAAGGTTGGTGGTACAAGAAATGGTTCTACCAGCATGCACAAGAAGCCCTGACGAGAGGAGAATTTGTTGAGTATATCCCCACAAGAGACTACTACCATCGTCATACCCGCTGCCTCTACTGGGAGGGCAAGTTAATCCTGCCCTTCGCCGATCAGTTCTGGTTCCGGTACCTGTTCGGTTGGATGATGCCACCGAAGGTTTCATTCTTGAAGGCCACACAGGGAGATGCCATCCGGAACTATTACCATGAGCGACATGTCATTCAGGACATGCTTGTGCCTTCATACAAGGTCGGCATGGCTCTTGAATTCAGTGACCGCGAATTCGAGGTGTATCCTATTTGGCTGTGCCCTCACCGTTTATTCAAGCACCCGATGAGAACCCAGATCAATCCTGAGCCTGGATTTGAGTACGCTGGACGCCCAGGAGACACTCCATATGCTCAGATGTACACTGATGTTGGTGTATATTATACACCTAGATGCGTGTTCAAGGGGGAGGAATTCGATGGGGTGGCTGCCGTCAAGAAGATGGAAGCCTGGATGATTGAGAACCATTGTTTCCAACCTCAGTACGCGGTCTCTGAGCTCAACGAGCGCGACTTCTGGCGCATGTTTGATCCTACCCTTTACCAGAGATGCCGGGACAAGTACAAAGCTGTCGGCACCTTCATGAGCGTCTACTATAAGTGCAAGAAGGGGAGGAAGACGGAGAAGGAAGTGGCTGAGGAAGAGGCTAAAGTCACGGAGTCTGCATATGCTGACGTCGAGAAGCCCGAG
>gnl_Phypa_v3.3_Pp3c11_26120V3.1
ATGTCTGACCTCAGGAAGCCCTTGCGGCCCAAGAAGGCCAGGTCCTGGGTGGACTGGGCTGTGAAGTTGCGGTGGATTCTCGTTATCTTCGTGGTGCTCCCCGTTTCCGTGAGCTTCGCCATCTGTGCAAGGTCCCGAGAACTATGGTCGGCGTGGAAGTCGGAGAAGAAGCGTCAGAAGGAGCACGACGAGAATGTGGAGAAAGTCATCAAGCGTCTCAAGTCAAGAGATCCTGCCCATGATGGCCTCGTTTGCACAGCCAGGAGGCCCTGGGTCGTCGTAGGCATGCGGAATGTGGATTACAAGCGTGCTCGCCACTTTGAAGTCGATCTCAACGACTTCAACCAGATTTTGGAGATTGACAGAGAGAACATGATTGCCCGAGTTGAGCCTTTGGTGAACATGGCGCAGATCACACGAATGACAATCCCGATGGGCCTTTCCCTTGCAGTTGTTGCCGAGTTGGACGATTTGACAGTCGGAGGTCTCATTAACGGCTACGGAATTGAAGGAAGCTCTCACATCTACGGTCTCTTCGCTGACACCTGCGTCGCCTATGAGATTGTTCTTGCTGATGGGCGGCTTGTACGCGTAACAGCAGATAACGAGTTCTCTGATTTGTATTACGCCATTCCCTGGTCTCAGGGTACTCTGGGATTGCTGGTGGCCGCTGAGATCAAGTTGATTGAAGTCGGCCCTTACATGAGATTGACATACAGTCCTGCTAGAGGCAATCTGCAGGAGCTCGCCCAGGCTTACAATGACACATACATTCCCCGAGATGGCGATCAAGACAATCCTGAGAAAGTGCCGGACTTCGTCGAATCTATGGTCTATAGCGAGTCAGAAGCGGTGTGCATGTCAGGTCGATACGCGGGTAAAGAAGAGGCTAAACGAAAGGGTAACAAGATCAATAATCAAGGCCGGTGGTTCAAGCCTTGGTTTTACCAGCATGCACAGACGGCTCTGAAGAGAGGCGAATTCGTTGAGTACATCCCAACACGAGACTATTACCATCGCCACACCCGCAGCCTTTATTGGGAGGGCAAGCTCATCCTTCCCTTCGGTGACCAATTCTGGTTCCGATTACTGATGGGATGGATGATGCCGCCGAAGGTTTCCCTTTTGAAAGCAACTCAGGGTGATGCTATCCGCAACTACTACCATGAACGTCATGTCATTCAGGATATGCTCGTACCTTCGTACAAGGTGGGGATGGCTCTTGAATTCAACGACCGTGAATTCGAGGTGTACCCAATTTGGCTATGCCCTCACCGTCTTTTCAAGCACCGAATGAGAACCCAGATCAACCCTGAGCCCGGGTTCGAGTTTGCTGGACGCCCTGGCGACACACCGTTTGCTCAGATGTACACTGATGTCGGCGTTTACAACACACCCAGATGCGTATTTCAGGGTGAGGAGTTTGACGGTATAGCTGCCGTAAAGAAGATGGAAGCTTGGATGATTGAGAACCACTGCTACCAACCCCAGTACTCAGTCTCTGAGCTCAACGAGCGCGACTTCTGGCGCATGTTCGACCCTACCTTGTACCAGCAGTGCCGAGAGAAATACAAAGCAGTTGGCACCTTCATGAGTGTGTACTACAAGTGCAAAAAGGGAAAGAAGACCGAGAAGGAAGTGGCCGAGGAAGAAGCCAAGGTCACGGAGACCACTTATGCCGATATTGAGAAGTCT
>gnl_Pinta_v2.0_PITA_000058194-RA
ATGGCGCCCCAGGCGCTCCCCGAGCTCGATGATCTCACCGTGGGCGGGGTCATCAATGGCTACGACATCGAGTGCAGCAGCCACCCGCCAGGCCTCTTTTCCGATACATGCGTTGCCTATGAACTCGTCTTGCCTGATGGGTCTCTGGTGAGGGTCACTGCTGATAATGAGTACTCTGACCTCTTCCATGCAGTGCCCTGGTCGCATGGCTCCATTGGCTTGCTTGTCGGAGCGGAGTTTCGACTCACTCCCATGCCGGGACAAACGAATGCCACAAATTGGAGCACGGATTTCGCACTGGACCCATCAAATAAGAATTGCCTTCTGCCCAAAGCCTGCGGGCCTTATGGCATCTGTGACACTGGGCAGTGCAGCTGCCCTGGCTACGGGACTCCGGATCAATTTAACGAGATCCAAAACCTGGACGTGACGCAGGGGTGTTATAGCAATCTGGAGCCATCTTGTAGCCAGGCGTCGGAGCAGCAGCATTACCTGCGCATCGAAGCTGCGGATTACTACCACAACTCCTCCTGGAACAACGTGATGATACCGCTGCTGGCCTTCCTGCGCGACACAAATTCCTACCTGATGCTCAATGTCTACCCCTACTATGTCTACATGCAGGGCAACGGGCGTTGGGGCGCGCAGACTTATGAGAAGCATCAGCGTGTGTGGCTTGGCGCCTTCAACCAGGAAAAAGACGCCGCCAGGGCTTCCGACAGGGCTGCCGTGAAGTTCCGCGGCGCCGATGCCCTGACGAACTTCAACATCTCTATCATGGGTGCCAATTGCAGTTCTAGTTGCTTCGGCTCTGCCATGGGAGCCGAGGCGAGCAAAGTGGCATCTCAGTCGGAATCTTTGTGGCCGAGGTTCAAAACGCGTATAAAACAGAAAAGCAAAAATCAGTCTTCAAAAGCAGGCGATTTCTCAAATTACGGTGTAGAGATTTGTCCTACTTGCCCTAACGGCGGGAAATCGAGACCTTTGGTAAGGATTGTTTCTATTTCCCGAGACGGAGAATTCGTTCCTATAATTCTGTTACCTGTCGGAAAATCAATATCCAGAGATCGGCAGGCCACCAAAAAGGAGAAATCACTGGGATTCGATGCAGTAGAGATGAAGGTCGAGTCACTCGATCCCAAAATTTTGGTGAACTCACGCAAACTTGAAGTTTGTACTCAACAAAAAGACGAGGCTTCCGCGAAAAAGTCGGATAACCGGTCGTGGTTTCGAATCACCAAGGCATTTAAGTTATCAAAGACGCTTGCTTTTCACTCAAATGGCCGCAAGGTTTCGCTAAACCCTATCCAAAGAAGTCATTCTAAAGATTCCAAAACGCCTGTGATCGAGCAGCCCAAAGCACAAGAGAGCCGGCAGAAAAAGGCAGTAGCAGACTCGATCCCTGGACCAATCGAGAATTTATCTAAGTCTAGCGGCACCTCCGCTGCAGTAGATTGTAAGAGCAATAAGCTGTGGAAATTTATTAATTTTCAGAGGAAAGTGAGTTCTCATGGTACCAGACGTCAGGGGATCAAATCTGCTACACTCTCACAGCTTCCGCGCCGAGGCATGAATAGTAATGCGCCTAATTTCCAGCCTAAGAAGCTGCGACGCCTGCAGATGACGGAGATTAAACGGCAGCGTCAGCTCACAGAGGGGAGCTCACGAGCCAAGGCGGCGTACGTTGATACGTTGTTCTCGCTGGAATTGGACGCTGGCGGCCGTCAGCAGCTGACTGACAAGGAGCTCGTGAGTCTCTGCTCGGAGTTTCTCAATGGAGGCACCGATACCACGGCGGCCGCACTGGAATGGGCAATGGCGCACTTGGCGACGGACCAGACAATCCAGGCCAACTTGTACCGGAAAATCACGGACGTCATCGATGCGATTAATAAAGCGTTTACTGAGATAATATTTCCGAACACAAAGAATGCTATTCAGACCTGGCAAGTCGATGGTTACGCTTTCTTCGTCATTGGAATGGATAGCGGCATATGGGACAGCACCAAGCAATCCACATACAACCTGAATGATGCAGTTGCTCGCTCCACAACACAGGTGTTGAGCTGTAGGCAAAATAGGCAGAGTGCCCTTGTCTGTTCTCTGACTGGGATTTGGATTTTGAATCGAGCAGGTTTA
>gnl_Poptr_v3.0_Potri.010G170000.1
ATGTCTGATCTCGAGGCCCCCCTGCGCCCAAAGAGGAAGAAGGTGTGGGTAGACTATTTTGTCCAGTTCAGATGGATCTTAGTTATTTTTGTTGTTCTCCCAATCTCCTTCACCCTTTACTTTCTCACTTACCTTGGGGATGTCAAATCAGAGATGAAATCCTACAAACAGCGTCAGAAGGAACATGATGAAAATGTTAAAAAAGTGGTGAAACGCCTCAAAGAGAGGAATCCATCCAAGGATGGTCTTGTTTGCACTGCTCGTAAACCCTGGATTGCTGTTGGAATGCGGAATGTTGACTATAAACGGGCTCGGCACTTTGAAGTTGATTTATCATCTTTCCGTAATATCCTTGAAATTGACAGAGAGAGAATGGTTGCAAGAGTTGAGCCACTTGTAAATATGGGACAGATTAGCAGGGCGAGTGTCCCAATGAATCTTTCCCTTGCAGTGGTTGCAGAACTTGATGATCTCACTGTTGGTGGGCTAATTAATGGTTATGGGATTGAAGGAAGCTCTCACATCTATGGCTTGTTCTCTGACACTGTTGTGGCTTATGAGATTGTTTTGGCAGATGGCCAGGTTGTTAGAGCCACCAAGGACAATGAATACTCTGATCTTTTCTATGCCATCCCTTGGTCTCAGGGAACACTTGGGCTTCTTGTCTCTGCTGAGATCAAGCTTATTCCCGTTAAGGAATACATGAGGCTGACCTACAAACCTGTGGTGGGTAATCTGAAAGAACTTGCACAGGCCTATATAGACTCTTTTGCACCCAGAGATGGAGATCAGGATAACCCGAGCAAGGTTCCAGACTTTGTGGAGACTATGATTTATAACTCTACCGATGGTGTGATGATGACAGGGAGATATGCCTCCAAAGAAGAGGCCAAGAAGAAGGGAAATGTGATTAACAATGTTGGTTGGTGGTTTAAACCGTGGTTCTATCAGCATGCGCAGACAGCCCTAAAGAAAGGGGAGTTTGTAGAGTACATTCCAACCAGAGAATATTACCACAGGCACACAAGGTGTTTGTACTGGGAGGGGAAGCTCATACTTCCATTTGCTGACCAATGGTGGTTTAGATTTCTCTTAGGCTGGATGATGCCTCCAAAGGTTTCTCTTCTCAAGGCTACTCAAGGTGAAGCAATCAGAAACTATTACCATGAGATGCATGTCATTCAGGATATGCTTGTTCCTCTTTACAAGGTTGGGGATGCCCTAGAATGGGTCGACCGTGAGATGGAGGTATATCCCATTTGGCTTTGTCCGCACAGGTTGTTCAAGCTTCCTGTGAAAACTATGGTGTATCCTGAGCCAGGGTTTGAGCATCAGCACAGACAGGGAGACACATCCTATGCCCAGATGTACACCGATGTTGGGGTGTATTATTCACCTGGACCTGTGTTGAGGGGTGAGGTGTTTGAAGGTGCAGATGCAGTTCGTAGAATGGAGGACTGGTTGATAGAAAACCACGGCTTCCAGCCTCAGTATGCAGTGTCTGAGCTGAATGAGAAGAAATTCTGGAGGATGTTTGATGCTGACCTCTATGAACACGCCAGGAAGAAATATGGAGCTGTGGGAACCTTCATGAGCGTGTACTACAAATCCAAGAAAGGAAGGAAGACGGAGAAGGAGGTGCAGGAAGCAGAACAAGCCCACCTTGAGACTGCTTATGCTGAGGCTGGT
>gnl_Poptr_v3.0_Potri.008G084800.1
ATGTCCGATCTTGAGGCCCCCTTGCGCCCGAAGAGGAAGAAGGTGTGGGTAGACTATTTTGTGCAGTTCCGATGGATTTTAGTTATTTTCGTCGTTCTCCCAATCTCCTTCACCCTTTACTTTCTCACTTATCTCGGGGATGTCAAATCAGAGATGAAGTCCTACAAACAGCGTCAAAAGGAACATGATGAAAATGTTAAAAAAGTTGTGAAACGTCTTAAAGAGAGGAATCCGTCAAAGGATGGTCTTGTCTGCACTGCTCGTAAACCCTGGATTGCTGTTGGAATGCGAAATGTTGACTACAAACGGGCTCGGCACTTCGAAGTTGATTTATCAGCTTTTCGTAATATCCTTGAAATTGATAAGGAGAGAATGATTGCTAGAGTTGAGCCTCTTGTAAATATGGGTCAGATCAGCAGGGCAAGTGTCCCAATGAATCTTTCTCTTGCAGTCGTTGCAGAACTTGATGATCTCACTGTTGGTGGGCTCATTAATGGTTATGGGATTGAAGGAAGCTCTCATATCTATGGCTTGTTCTCCGACACTGTTGTGGCATATGAGATTGTTTTGGCAGATGGTCAGGTTGTTAGAGCTACCAAGGACAATGAATACTCTGATCTTTTCTATGCCATCCCCTGGTCTCAGGGAACACTTGGGCTTCTTGTCTCTGCTGAGATCAAGCTTATTCCTATTAAGGAATACATGAGGCTGACCTACAAACCTGTAGTGGGTAATCTGAAAGAACTTGCGCAGGCCTATATAGACTCTTTTGCACCCAGAGATGGAGATCAGGATAACCCAGAGAAGGTTCCAGACTTTGTGGAGACTATGATTTATAACTCTACCGAAGGTGTGATGATGACTGGGAGATATGCCTCCAAAGAAGAGGCCAAGAAGAAGGGAAATGTGATTAACAATGTTGGTTGGTGGTTTAAACCGTGGTTCTATCAGCATGCGCAGACAGCCCTAAAGAAAGGAGAGTTTGTGGAGTACATTCCAACCAGAGAATATTATCACAGGCACACAAGGTGTTTGTACTGGGAGGGGAAGCTTATACTTCCATTCGCTGATCAATGGTGGTTTAGATTTCTCTTAGGCTGGATGATGCCTCCAAAGGTTTCTCTTCTCAAGGCCACTCAAGGTGAAGCAATCCGAAACTATTACCATGAGATGCATGTCATTCAGGACATGCTTGTTCCTCTTTACAAGGTTGGGGATGCCCTTGAATGGGTCCACCAAGAGATGGAGGTATACCCCCTTTGGCTCTGTCCGCACAGGTTGTTCAAGCTCCCTGTGAAAACTATGGTGTATCCAGAGCCAGGATTCGAGCATCAGCACAAACAGGGAGATACATCCTATGCTCAGATGTACACTGATGTCGGGGTGTATTATTCGCCCGGACCTGTGCTGAGGGGTGAGGTGTTTGATGGTGCAGATGCTGTTCGTAGAATGGAGGACTGGTTGATAGAAAACCGTGGCTTCCAGCCACAGTATGCAGTGTCCGAGCTAAGTGAGAAGAAATTCTGGAGGATGTTTGATGGTGACCTCTATGAACACTGCAGGAAGAAATATGGAGCTGTGGGAACCTTCATGAGCGTGTACTACAAATCCAAGAAAGGAAGGAAGACAGAGAAGGAGGTGCAGGAAGCTGAACAAGCCCACCTTGAGACTGCTTATGCAGAGGCTACT
>gnl_Prupe_v2.1_Prupe.1G345300.1
ATGGAAATGTTCTGTTCAAGATCTTTGTTGCATGCATGTTTCGGTTATAGTAGATTTGTTACATTTTTTTTCCTTGATCTGTTTTGGTCTCCATCGAAGTCACCATGTTGCACTATTGAAATTTGGGTTTGCTGCAATCGTCATAAAAGGATTATATTTAGCATCAGACCTTCACTCCCCAAAATGTCTGATCTTGAAACCCCTCTGCGTCCAAAGAGGAAGACGGCCGTTGTGGACTTTCTAGTTCAATTTCGATGGATTGTTGTTATCTTTGTTGTCCTCCCCATCTCCTTCACCATTTACTTTCTCACATACCTTGGGGATGTAAGATCTGAGATGAAGTCCTACAAGAGGCGTCAAAAGGAACATGACGAAAATGTCCAGAAGGTTGTAAAACGACTCAAAGAAAGGAACCCATCAAAGGATGGTCTTGTTTGCACAGCACGAAAACCATGGATAGCTGTTGGAATGCGAAATGTTGACTACAAGCGAGCTCGTCATTTTGAGGTTGATTTGTCTGCTTTCCGAAATGTCCTTGAAATTGATAGAGAGAGAATGATTGCAAAAGTTGAGCCATTAGTCAACATGGGGCAGATAACTAGGGTAACAGTTCCATTGAATCTTGCCCTTGCTGTGGTTGCAGAGTTTGATGATCTTACTGTTGGTGGCCTCATTAATGGCTATGGAATTGAAGGAAGCTCTCACATCTATGGGCTGTTCTCTGATACTGTTGTGGCTTATGAGATAGTTCTAGCAGATGGTCGAGTTGTCAGAGCCACCAAAGATAATGAGTACTCTGATCTTTTCTATGCTATTCCATGGTCTCAGGGAACATTGGGGCTTCTAGTCTCTGCCGAGATCAAGCTTATACCGATAAAGGAATACATGAGGCTGACATACAAACCTGTTGTGGGCAATCTTCAAGATATTGCACAGGCATATAGTGATTCTTTTGCTCCCAGAGATGGAGATCAGGACAACCCTGAGAAGGTTCCAGACTTTGTTGAAACCATGATATACACTCCAACAGAAGCTGTGTGCATGACAGGGAGATATGCATCAAAAGAAGAGGCCAAGAAGAAGGGGAATGTGATTAATGAAGTTGGGTGGTGGTTTAAACCCTGGTTCTACCAGCATGCGCAGAAAGCGCTGAAGAAAGGGGAGTTTGTGGAATATATCCCAACAAGGGAATATTACCACAGGCACACTAGGAGTATCTATTGGGAGGGAAAGCTTATCCTTCCATTTGCTGATCAGTGGTGGTTTAGATTCTTTTTGGGCTGGATGATGCCCCCCAAGATTTCTCTGCTCAAGGCTACTCAAGGTGAAGCCATTAGAAACTATTACCACGACATGCACGTCATTCAAGACATGCTTGTTCCTCTTTACAAGGTTGGGAATGCTTTAGAATGGGTTCACCATGAGATGGAGGTGTACCCAATTTGGCTCTGTCCTCATAGAATGTACAAGAGTCCCATCAAGACAATGATATACACTGAACCGGGGTTTGAGCACCATCACAGACAGGGAGACACGCATTACTCTCAGATGTACACAGATGTTGGGGTCTACTATGCACCAGGCCCTGTGTTGAGGGGTGAGGTTTTTGATGGTTCAGAAGCAGTTCGCAGGATGGAGAGTTGGCTGATTGAAAATCACGGGTTCCAGCCGCAGTATGCTGTGTCTGAGCTGGATGAGAAAAACTTCTGGAGGATGTTTGATGCAGGGCATTACGAGTACTGCAGGAGGAAGTATGGTGCTGTGGGAACTTTCATGAGTGTGTACTACAAGTCCAAGAAGGGAAGGAAGACCGAGAAGGAGGTGCAGGAAGCTGAGCAAGCCATCCTTGAGACTCCTTCCGCTGAGGTTGATGAGCCAGTGGACTAT
>gnl_Selmo_v1.0_139528
ATGTCCGACCTCGAGAAGCCTCTCCGCCCCAAGAAGGCGCGCTCCTGGGTGGACTGGGCCGTCCAGTTCCGCTGGATCATCGTCATCCTCGTCGTGCTGCCGTGCTCCTTCACCTTCTACTCCCTGGATTACCTCCGCTCGCAGTGGTCCGCCTCCAAATCCTACAAGAAGCGCCAGAAGGAGCACGACGCTAACGTCGCCAAGGTCATCAAGCGCCTCAAGGAGCGAGATCCCAAGAAGGACGGCCTCGTTTGCACGGCCAGGAAGCCATGGGTCGCGGTGGGGATGCGCAACGTGGACTACAAGCGCGCGCGCCACTTCGAGGTGGATCTCTCGCCCTTTGGCCAGATTCTCGACATTGACACCAAGAACATGATCGCGCGAGTGGAGCCTCTCGTCAACATGGGCCAGATCTCACGAGCCACGGTGCCGCTCGGTGTGTCCCTGGCCGTGGTGGCCGAGCTCGACGATCTCACAGTGGGCGGCCTCATCAACGGCTATGGCATCGAGGGCAGCTCCCACATCTACGGCCTCTTCTCCGACACGGTGGTGGCTTACGAGATCATCCTCGCCGACGGCCGCCTCGTCCGTGCTACTGCTGACAACGAGCACAAGGAGCTCTTCTACGCCATCCCATGGTCACAGGGAACTCTTGGGCTGCTCGTGGCCGCCGAGATCAAGCTCATCCCAGTCAAGGAGTACATGAAGGTGACTTATATTCCAGTTCGCGGGAGCTTGCGAGATCTGGCGCAGGCATACATTGATAGCTTCTGCCCGGCCGATGGCGACCAGGATAGCGCTGACAAGGTTCCAGACTTCGTGGAGGCGATGATCTACAACCGGAACGAAGGGGTGATGATGACGGGACGATACGCGTCTCGGGAGGAAGCCAAGCAGCGGGGGAACAAGATCAACGAGCAAGGGTGGTGGTTTAAGCCGTGGTTCTACCAGCACGCACAGACCGCGCTGGACAAGGGCGAGTTCGTGGAGTACATTCCAACGCGGGAGTACTACCACAGGCATACCCGGTGCTTGTACTGGGAGGGGAAGCTCATCCTCCCATTCGCGGACCAGTTTTGGTTCCGCTGGCTCATGGGCTGGGCGATGCCTCCCAAGGTCTCGTTCCTCAAGGCGACGCAGGGTGACGCTATCAGGAACTACTACCACGAGAGGCACATCATCCAGGACATGCTGGTACCGCTCCACAAAGTTGCGGATGCGCTGGAATTCTCGGACAGAGAATTTGAGGTGTATCCAATCTGGCTGTGCCCACACCGCTTGTTCCGGACGCCAATCAAAACGATGATCACACCGGAGCCGAGCTTCGAGCTGTACCAAAGGCAGGGCGACACGAGCTACGCGCAGATGTACACGGACGTGGGCGTCTACTACACGCCGGAGCCGGTGTTCCGCGGCGAGGAGTACGACGGCGCCGCGGCGGTGCGCAAGATGGAGCAGTGGCTCATCGACAACCACGGCTTCCAGCCGCAGTACGCCGTGACGGAGCTCAACGAGCACGACTTTTGGAGGATGTTCGACGCCACCCTCTACAACGCGTGCCGCGAGAAGTACAGGGCAGTGGGGACGTTCATGAGCGTCTACTACAAGTGCAAAAAGGGGAGGAAGACCGAGCAGGAGGTGAAGCAGGAGGAGCAAAAAGTTCACGACAACGGGTACAAGGATCTTGAAAGGCCACTCGACGCT
>gnl_Selmo_v1.0_144134
ATGGTGACAATGTCGCAGCTCAGCGCTGCCACGCTCCCGTTTGGCGTGGCGCCGGAGGTTCTCCCCGAGCTGGACGACCTCACCATTGGCGGCGTCATCAACGGGTATGGGATCGAGGGCAGCAGCCACATCTATGGATTGTTTGCCGAGACTTGCAGCGCTTTCGAGCTGGTCCTGGCAGACGGGAGAGTGGTGCGCGCCACCGCTGACAACGAGTTCTCGGATCTCTACAAAGCGGTGCCATGGTCGCATGGATCCATTGGGCTGCTGGTTGGAGTGGAGATCCGGCTCATTCCCGTCAAGGAGTTCATGAAGGTGACTTACAGCCCGGTTGTCGGTAGCCTCGCCAAGATCGCGGAGGTGTACGAGGATTTGTTCTGTCCACGGGATCTCGATCAAGACAATCCCGAGAAGGTTCCCGATTTTGTGGAAGGGATCGTATACTCGGGATCCACAGCAGTGATTACAACTGGGCGATATGCCACCAGGGAAGAAGCGGCGAGGAAGGGGAATGTGATCAACGATTTCGGGTGGTGGTGGAAGCCGTGGTTCCATATCCACGCGCAGAGCGCTCTGGAGCGGGGTACGTTTGTGGAGTATGTGCCTGTGCGCTCGTACTACCACCGGCACACTCGCTCCTTGTATTGGGAGGGTGGTCTCATTGTTCCCATGGGGAATCACCCGCTCTTCAGGCTCTTACTCGGCTGGCTCATGCCTCCAAAGGTGAGCCTGCTAAAGCTGACGCAAACGGACGGGATTCGAAAATATTACATCCAGCGTCATGCCTGCCAGGACATGCTAGTACCGAATCACAAGCTCGCTGCCTGCCTGGAGTTTTGTCACGAGAACTTTGAGACTTATCCGCTATGGCTTTGTCCCCACCGGCTGTTTAAGACGGAGATGGGCACCATGCTCGATTGCGAGCCTGGATTCAGCAGCAACAAACAACCAGGGGATACGGACTACGCGCAGATGTGGACGGATGTTGGCATCTGGGGCGTGCCCGGGCCCGTGCTGAGGTGCGAGGTGTGGGATGGCGTCCAGGCCACCAAGAACATGGAGAAGTGGCTACGAGACAGCCGGTCGTATCAGTGCCTCTATGCGGAGGTTGAGCAGTCGGAGGGGGAGTTTTGGCAGATGTTTGATCCGTCGCTGTACAACGCGGTCCGCAACAAATATGGAGCGGAGTCGGCTTTCATGTCGGTTTACTACAAAATCTCCAACTGCAAGAAGGGAAGTAAGCATGGCAAGAAGGAT
>gnl_Solly_v2.4_Solyc02g069490.2.1
ATGTCGGATGCTAAGGCCCCCGTGGCCACTGCTTACCCTAAGAGGAAGATCCAGTTGGTGGACTTCCTTCTTTCGTTCCGATGGATCATTGTCATCTTTTTTGTCCTTCCATTCTCGTTCTTGTATTACTTCTCGATATATCTAGGGGATGTGAAATCCGAGAGGAAATCTTACAAGCAACGCCAGATGGAACACGATGAGAATGTTAAAGAGGTTGTGAAGCGTCTTGGCCAGAGGAATGCAGAAAAGGATGGTCTTGTATGCACAGCCAGACCTCCTTGGGTGGTTGTTGGAATGAGAAATGTCGACTATAAACGTGCTCGTCATTTTGAAGTTGATCTTTCAAAGTTTAGAAATATACTTGATATTGACACGGAGCGGATGGTTGCTAAAGTTGAGCCTCTAGTCAATATGGGCCAAATGTCAAGGGTCACTATCCCAATGAATCTTTCCCTTGCAGTTCTCGCTGAGCTCGATGATCTTACCGTTGGTGGTTTGATCAATGGGTTCGGGGTTGAAGGAAGTTCTCACATATTTGGGTTGTTCTCTGACACTGTTGTAGCACTTGAGGTTGTTCTAGCTGATGGAAAGGTTGTTAGAGCTACAAAGGACAACGAATATTCTGATCTTTTCTACGCTATTCCGTGGTCTCAAGGAACATTGGGGCTTCTTGTTTCAGCTGAAATCAAGCTTATACCAGTTGATCAATACGTGAAACTTACCTACAAACCTGTAAGGGGTAATCTTAAAGAGCTTGCTCAGGCTTACGCGGATTCTTTTGCACCTAAAGATGGAGATCAGGACAATCCTTCTAAAGTTCCTGAGATGGTAGAAGGCATGATTTATGGTCCAACCGAAGGGGTTATGATGACCGGTATGTATGCTTCGAGGAATGAAGCCAAACGAAGGGGTAATGTAATCAACAATTACGGTTGGTGGTTCAAACCATGGTTTTACCAACACGCTCAAACCGCACTAAAAAGAGGGGAATTTGTTGAGTACATTCCAACTAGGGACTACTACCACAGACACACGAGATCGTTGTATTGGGAAGGTAAACTAATTCTTCCATTCGGTGATCAGTTCTGGTTTAGGTTCCTCTTAGGATGGCTCATGCCACCAAAGATTGCTCTGCTCAAAGCCACACAAAGTGAGGCTATTAGAAACTATTACCATGACCATCATGTCATTCAAGATCTCCTTGTTCCTCTTTACAAGGTCGGTGATTGTCTCGAGTGGGTTCATCGCGAGATGGAGGTATATCCAATTTGGCTGTGCCCACACAGAATTTACAAGCTGCCAGTGAGACCAATGATCTACCCTGAACCAGGATTCGAGAAACACAAAAGGCAGGGTGACACCGAATATGCACAAATGTATACTGATGTTGGTGTGTACTATGTTCCGGGAGCAGTCCTGAGGGGTGAGCCGTTTGATGGTTCAGAGAAATGCCGACAACTTGAGCTTTGGTTGATAGAGAACCATGGATTTCAGGCTCAATACGCGGTGACTGAGCTGACAGAGAAGAATTTCTGGAGGATGTTTGATAACGGTCTGTACGAGCAATGCAGAAGGAAGTACAAAGCTATCGGAACGTTCATGAGTGTGTACTATAAATCGAAGAAAGGAAGGAAGACAGAGAAGGAAGTGCAGGAAGCTGAGCAAGAGAAAGCTGAACAAGAGACTCCTGAATTGGTTTCTAGTATGAATTTTCGCCTTTTAAATAAGCAGCTACAT
>gnl_Solly_v2.4_Solyc02g030170.2.1
ATGACAGATGTTCAGGCTCCCCCCCCTCGTCCTAAGAGGAAGAAAAACATTATGGACCTTCTTGTCCAGTTCAGATGGATTGTTGTTATCTTCGTCGTCCTTCCTCTCTCGTTCTTGTATTATTTCTCCATATATCTTGGGGATGTTAGGTCTGAGTGCAAATCATACAAGCAGCGCCAGAAGGAGCATGATGAAAATGTTAAAAAGGTTGTGAAGCGTCTTAAGGAGAGGAATGCATCTAAGGATGGTCTTGTCTGCACAGCTAGGAAGCCCTGGGTTGCTGTTGGAATGAGAAATGTGGACTACAAGCGTGCTCGTCATTTTGAAGTTGATCTTTCTCCATTTAGAAATGTTCTTAACATTGACACGGAGCGAATGATTGCTAAAGTCGAGCCTCTAGTCAATATGGGACAAATCTCTAGAGTTACTGTCCCTCTGAATGTTTCCCTTGCAGTTGTTGCTGAGCTTGATGATCTAACTGTTGGTGGTCTGATCAACGGCTATGGGATTGAAGGAAGTTCTCACATTTATGGACTGTTCTCAGACACTGTTGTGTCTTATGAAGTTGTTCTAGCAGATGGGCAGGTAGTTAGAGCTACAAAGGACAATGAATATTCTGATCTTTTCTATGCTATTCCATGGTCTCAAGGGACTCTAGGGCTTCTGGTTTCAGCTGAGATCAAGCTCATTCCGATCAAGGAATACATGAAACTTACCTACAAACCTGTAGTTGGTAATTTGAAAGAGATTGCTCAGGCTTATATGGATTCTTTTTCACCTAGAGACGGGGATCAGGATAACCATGAGAAAGTTCCAGACTTTGTTGAAACCATGGTGTATACTCCCACAGAAGCTGTTTGCATGACTGGTAGATATGCTTCAAAAGAAGAGGCCAAGAAGAAGGGCAATGTGATCAACAATGTTGGTTGGTGGTTCAAAACCTGGTTTTACCAGCACGCTCAAACTGCACTCAAGAAGGGAGAATTCGTAGAGTACATCCCAACTAGGGAATACTACCACAGGCACACAAGATGCTTGTATTGGGAAGGGAAACTTATCCTTCCATTTGGTGATCAATGGTGGTTTAGGTTTCTCTTTGGATGGGCCATGCCTCCCAAGGTTTCTCTACTTAAAGCCACTCAAGGTGAATACATTAGGAACTATTACCATGAAAACCATGTCATTCAGGATATGCTTGTTCCTCTCTACAAGGTTGGTGATGCTCTTGAGTGGGTCCACCGTGAGATGGAGGTGTATCCCCTCTGGCTCTGCCCCCACAGACTCTACAGGCTGCCTCTTAAAACAATGGTGTATCCTGAACCAGGTTTTGAGCTGCAGAAGAGGCAGGGTGACACAAAATATGCTCAAATGTACACTGATGTTGGTGTCTACTATGCTCCTGGACCTATTTTGAGGGGTGAGGTCTTTGATGGTATAGAGGCAGTCCGTAAGTTGGAGAGTTGGTTGATTGAGAACCATGGATTCCAGCCACAGTATGCTGTCTCTGAGCTGACGGAGAAGAACTTCTGGAGAATGTTTGATGGAAGCCTATATGAGAACTGCAGGAAAAAGTATAGAGCCATCGGAACCTTCATGAGTGTGTACTATAAGTCTAAGAAAGGAAAGAAGACAGAGAAGGAGGTGCAGGAAGCTGAGCAAGAGACTGCTGAAGTTGAGACCCCAGAAGTTGATGAGCCTGAAGAT
>gnl_Sorbi_v3.1_Sobic.010G277300.1
ATGGATTCGCGATTGCGGCAGTCCCTTTTAGAGAAGCATCCTCCACCCATGGCGGACGTGCATGAACCTTTGGTGCGCCGCAAGAGGAAGAAGGTTTTGGTGGACTACTTGGTGCAGTTCCGATGGATCCTTGTGATCTTCGTGGTCCTTCCTATTTCATCTCTGATCTACTTCAATATCTTTCTGGGCGACATGTGGTCTGCCATGAAGTCAGAGAAGAAGCGCCAGAAGCAACACGATGAGAATGTGCAGAAGGTTGTGAAGCGGCTCAAGCAGAGGAATCCAAAGAAGGATGGTCTTGTTTGCACAGCCAGGAAGCCCTGGATTGCTGTTGGCATGCGCAATGTGGACTACAAGCGTGCGAGGCATTTCGAGGTTGACCTTTCTTCCTTCAGGAACATCCTTGAGATTGACAAAGAGAGGATGGTTGCCAAGGTTGAGCCCCTTGTAAACATGGGTCAGATAACCAGAGCTACCTGCCCAATGAACCTTGCCCTTGCAGTTGTCGCTGAGCTTGACGACCTCACTGTTGGTGGGCTGATCAATGGTTATGGAATTGAGGGGAGCTCTCACCTATATGGCCTTTTCTCTGACACAGTTGTCGCAATGGAAGTTGTTCTTGCAGATGGCCGGGTCGTTAGAGCCACCAAGGATAACGAGTACTCTGACCTATTCTATGGCATTCCCTGGTCCCAGGGAACACTTGGGTTCCTTGTCTCTGCTGAGATCAAGCTGATTCCCATCAAGGAGTACATGAAGCTCACCTACATTCCAGTGAAGGGGAGTCTGAAGGAAATCGCGCAGGCATATGCTGATTCTTTCGCGCCAAGAGATGGTGACCCAGCAAAGGTCCCTGACTTTGTTGAAGGAATGGTGTACACAGAAAGCGAGGGTGTCATGATGACTGGTGTGTATGCTTCGAAAGAAGAGGCGAAGAAGAAGGGCAACAAGATCAACTGTGTGGGGTGGTGGTTTAAGCCCTGGTTCTACCAGCATGCTCAGACGGCACTTAAGAGGGGCGAGTTTGTGGAGTACATCCCAACAAGAGAATACTACCATCGCCACACCCGGTGCCTGTACTGGGAGGGGAAGCTGATCCTGCCATTCGGTGACCAGTTCTGGTTCAGGTTCCTGCTGGGTTGGCTCATGCCACCAAAGGTGTCTCTGCTGAAGGCGACTCAGGGTGAGGCTATCAGGAACTACTACCATGACAACCATGTGATCCAGGACATGCTGGTGCCACTGTACAAGGTTGGAGATGCTCTTGAGTTTGTGCATCGCGAGATGGAGGTGTATCCTCTGTGGCTGTGCCCTCACCGCCTGTACAAGCTGCCCGTGAAGACGATGGTGTACCCTGAGCCTGGGTTCGAGCACCAGCACAGGCAGGGCGACACAAGCTACGCACAGATGTTCACAGATGTGGGCGTGTACTACGCCCCTGGTGCAGTCCTAAGGGGAGAGGAGTTCAACGGCGCGGAGGCGGTGCACAGGCTGGAGCAGTGGCTGATCGAGAACCACAGCTACCAGCCACAGTACGCGGTGTCTGAGCTGAACGAGAAGGACTTCTGGCGCATGTTTGACGCGTCCCACTACGAGCACTGCCGCCACAAATACGGGGCGGTGGGCACGTTCATGAGCGTGTACTACAAGTCGAAGAAGGGGCGCAAGACGGAGAAGGAGGTGCAGGAGGCGGAGGCGGCCATCCTGGAGCCGGCCTACGCGGACGAGGCC
>gnl_Sorbi_v3.1_Sobic.004G355600.1
ATGCGCAACGTAGACTACAAGCGTGCCAGACATTTTCAGGTCGACCTTTCTGCATTCAGGAACATTCTTGAGATTGACACAGAGAGGATGGTGGCCAAGGTCGAGCCTCTTGTTAGCATGGGTCAGATAACCAAAGCTACCTGCCCGATGAATCTTTCGCTCGCTGTGGCTCCTGAGTTTGATGACCTCACTGTTGGTGGCCTGATAAATAGTTATGGAATTTCAGGGGGCTCTCACATCTATGGCCTCTTCACTGACACGGTTGTCGCGATGGAGGTTGTTCTTGCAGATGGTCAGGTTGTGAGAGCTACCATGGACAATGAGCACTCTGACCTTTTTCTATGGCATGCCATGGTCCCAAGGCACGATTGGGCTCCTTGTTTCAGCCGAGATCAAGCTCATTCCTGTCAAGGAATACATGAGGCTCACATATACACTCCTGTCAGGGGGACCTTGAAGGAAATCGCAGAGGCTTATGCTGATTCTTTCGTGCCAAGGGATGGTGACCCTGCAAAGGTCCCTGACTTTGTAGAAGGGATGGTTTACTCATCCTCAGAGGGTGTGACGATGACAGGTGTTTATGCCTCGGAAGAGGAGGCGAAGAAGAAGGGCAACAGGATCAACCGTGTAGGCTGGTGGTTTAAGCCCTGGTTCTACCAGTATGCTGAGACGGCTCTGAAGAGGGGTGAGTTCGTGGAGTACATCCCTACGAGGGAGTACTACCATCGCCACACGAGGTCCCTGTACTGGGAAGGAAAACTGATCATACCATTCGGGGACCAGTTCTGGTTCAGGTTCCTGCTTGGCTGGCTGATGCCACCAAAGATTTCCTTGCTCAAGATCACCCAGGGTGAAGCTATCAGGAACTACTACCATGACAACCACGTGATCCAAGACGTGCTGGTGCCGCTTCACAAAGTGAGCGACGCTCTTGAGTTTGCTCACCGTGAACTGGAGGTTTACCCAGTGTGGCTGTGCCCGCATCGGCTGTACAAGCTTCCCGTGAAGACGATGGTGCACCCAGAACCAGGATTCGAGCAGCATCGCAGGAAAGGTGACACCAGCTACGCCCAAATGTTCACCGACGTTGGCTTCTACTACGCTCCTGCCTCTGTTCTACGGGGTGAGGAGTTCAACGGTGCAGAAGCCGTGCATAGGCTGGAGCAGTGGCTCATCAGGAACCACGGGTACCAGGCACAGTATGCCGTGTCTGAGCTGAGCGAGAAGGACTTCTGGAGAATGTTTGATCCCTCTCACTACGAGCACTGCCGCCGCAAGTATGGCGCTGTAGGGTCCTTCATGAGCGCCCACTACAAGTCCAAGAAAAGGCAAAAAGAGCGAGGAGGAGGTGCTCGAAGC
>gnl_Spipo_v2_Spipo19G0026400
ATGGACGCATACGTGTGGATGCTCCCCCCCGGGCCCATCCTTAACTCCATGAAAAGTTCCGCAGGCTGCGAAGTTTGGGGGGGGATGAACCTGGCTATTCTATGGTCCACACTCATCCATCCTCATAAAAAGTTTCAGAGGACACGAAGAAACACGACTGTAGCGCTAGATCTGGAGATCGGTTTGGAGGAGCCCCGCAAGCCGCCGTCGTCGCAATACGAGGAGGTGGTGCCCCGGCCAAACGGTCGGTGGGGTGCCCAGATCTATGAGAAACACCAACGCGTGTGGCTCGGCACCTTCAACGATGACGCGAAGGCTGCCCGAGCCTACGAGGTCGCTGCCCAG
>gnl_Spipo_v2_Spipo1G0047300
ATGCCGGATCTGAACACACCTCTGAGGCCTAAGAGGAAGAAGGTCTGGGTCGACTACTTCGTCCAGTTCCGATGGATCATCGTGATCTTCGTCGTGCTTCCAATCTCCGCCACCATGTACTTTCTGACATACCTCGGCGACCTGAGGTCCGAGAGCAAGTCCTTCAAGCGCCGCCAGAAGGAGCACGACGAGAACGTCAAGAAGATTGTGAATCGGCTGAAGCAGAGGGACCCTAAAAGGGACGGCCTCGTCTGCACGGCCAGGAAGCCCTACATCGCCGTCGGCATGAGGAACGTCGACTACAAACGAGCCAGGCATTTCGAGGTCGACCTATCCGAATTCAGAAACATCCTCGACATTGACGAGGAAAGGATGATTGCAAAGGTGGAGCCGCTGGTCAACATGGGGCAGATCACCCGAGTCACAGTTCCCATGAACCTTTCGCTCGCTGTGGTGGCGGAGCTGGACGACCTCACCGTCGGAGGGCTCATCAACGGCTACGGAATTGAAGGGAGCTCTCACATTTACGGCCTGTTCTCCGACACGGTGGTCGCCCTGGAAGTCGTCCTCGCCGATGGCCGCGTGGTGAGGGCCACCAAGGACAACGAGTACTCCGACCTCTTCTACGGCATCCCCTGGTCCCAGGGGACCCTCGGCTTCCTCGTCTCCGCTGAGATCAAGCTCATACCCGTCAAGGAGTACATGCGGCTGACCTACACGCCGGCGCGTGGGAGCTTGCAGGATCTCGCACAGGCGTACGCAGACTCGTTCGCGCCCAGAGACAAGGACCCCGGCAAAGTTCCCGACTTCGTGGAGGGGATGATCTACAACCCGAATGAAGGCGTGATGATGACCGGCAGGTACGCCTCCAAGGAGGAGGCGAAGAGGAAAGGGAACGTGATCAACTCGGTGGGGTGGTGGTTCAAGCCGTGGTTTTACCAGCATGCTCAGACGGCGCTCAAGAAGGGCGAGTTCGTGGAGTACATCCCCACCAGGGAGTACTACCACCGCCACACCCGGTGCTTGTACTGGGAGGGCAAGCTGATCCTCCCCTTCGGTGATCAATGGTGGTTCAGGTGGACCCTGGGCTGGCTGATGCCCCCCAAGGTCGCCTTGCTCAAGGCCACCCAGGGCGAAGCCATCAGGAACTACTACCACGACATGCATGTGATCCAAGATATGCTGGTTCCCCTCCACAAAGTGGGCGATGCGCTGGAGTGGGTGCACGAGGAGATGGAGGTTTACCCCATCTGGCTGTGCCCCCATCGCCTGTTCAAGCTCCCGGTTAAGACGATGATCTACCCGGAGCCGGGCTTCGAGCTGCACGACCGGCAGGGGGACACGAAGTTCGCGCAGATGTTCACGGACATCGGCGTCTACTACGCGCCGGGGGCCGTGCTGAGGGGCGAGGAGTTCGACGGGGCGGAGGCCGTGCGCCGCTTGGAGGAGTGGCTGATCCAGAACCACGGTTTCCAGCCGCAGTACGCGGTCTCCGAGCTCACCGAGAAGAACTTCTGGCGGATGTTCGACGCCGCCCACTACGAACACTGCCGCAGAAAGTACAACGCCATCGGAACCTTCATGAGCGTCTACTACAAGTCCAAGAAGGGGAGGAAGACCGAGAAGGAGGTGCAGGAGGCCGAGCAGGCCATCGCCGAAGCCGCGTATGCAGAGGAGGCC
>gnl_Stras_v2.0_SGA_v2.0_scaffold223T42894
ATGAGTTGCTTTCTGCCAAGCGTCTCTTCATTTCCCACAATGTCGGATCTCGAGGCCCCACTACGTCCCAAGAGAAAGAAGGTGTGGGTGGACTACTTTGTTCAGTTCCGATGGATAATCGTCATCTTTGTTGTCCTTCCTATTTCCTTCACACTGTACTTCCTCACGTACCTTGGGGACGTGAAGTCCGAGTGCAAATCTTTCAAGCAGCGTCAGAAGGAACACGATGAGAACGTCAAGAAAGTCGTGAAGCGCCTCAAGGAGAGGAACCCAAAGAAGGATGGCTTGGTCTGCACGGCAAGAAAGCCATGGATTGCTGTTGGCATGCGTAATGTGGACTATAAGCGTGCTCGGCATTTCGAGGTTGACCTTTCCGCCTTCAGACACATTCTGGACATAGATCGGGAGAGAATGATTGCTCGGGTGGAGCCTTTAGTCAATATGGGCCAGATTTCCCGGGCTACTGTCCCCATGAATTTGGCCTTAGCAGTTGTTGCCGAGCTCGATGACTTGACCGTTGGTGGTTTGATCAATGGCTATGGAATTGAAGGAAGCTCTCACATTTATGGCTTGTTCTCAGATACTGTTGTGGCTTATGAGATAGTTTTGGCGGACGGCCGTTTGGTTAGGGCCACGAAGGACAATGAATACTCAGACCTTTTCTACGCTATCCCTTGGTCTCAAGGAACTCTGGGACTTCTTGTGGCGGCTGAGATTAAGCTTATACCCGTGAAGGAATACATGAGGCTGACATATAAGCCAGTGGTGGGCAATCTTAAAGAGCTTGCACAGGGATATATGGATTCCTTTGCCCCAAGGGATGGAGACCAAGACAATCCTGATAAAGTTCCGGATTTTGTTGAGACCATGATTTACTCCCCGACTGAAGCCGTTTGCATGACTGGTAGGTATGCTTCTAAAGAGGAAGCCAAGATGAAGGGTAATAAAATCAATAGCGTCGGGTGGTGGTTCAAGCCATGGTTCTACCAGCATGCCCAAACGGCACTGAAGAAGGGGGAGTTTGTTGAGTATATCCCGACCAGAGAATATTACCACAGGCACACGAGGTGCTTGTATTGGGAGGGAAAGCTCATTCTTCCGTTTGCTGATCAGTTCTGGTTCAGGTTTCTGTTAGGGTGGATGATGCCGCCTAAAGTCTCCCTTCTCAAGGCCACTCAAGGGGAAGCCATCAGAAACTATTACCATGAGATGCATGTCATTCAGGATATGCTCGTCCCGCTTTATAAGGTTGGGGATGCTCTTGAATGGGTCCACCGAGAAATGGAGGTCTACCCACTTTGGCTCTGCCCACATAGGCTTTACCAACTACCAGTGAAAACCATGGTTTACCCAGAACCAGGGTTCGAGCAAGAGCGTAGGCAAGGAGACACAAACTATGCTCAGATGTATACTGATGTGGGAGTCTACTATGCCCCGGGGCCCGTCTTGAGGGGTGAGGTGTTTGATGGGGCCGAGGCTGTCCGCCGCATGGAGAGTTGGCTGATCGAGAATCACGGTTTTCAGCCACAATACGCTGTGTCTGAGCTCACGGAGAAGAATTTCTGGAGAATGTTTGATGCTGGGCTTTACGAGCACTGCAGGCGCAAGTATGGTGCCGTGGGGACATTCATGAGCGTGTACTACAAGTCGAAGAAAGGAAGGAAAACCGAGAAGGAGGTGCAGGAGGCTGAGCAGGCAGTTCTCGAGACTCCTGATGTGGATGCCGCTTAG
>gnl_Theca_v1.1_Thecc1EG011314t1
ATGTCAGATCTTGAAGTACCCCTTCGCCCAAAGAGGAAGAAGGGCTTGGTGGACTTTTTGGTCCAGTTTCGATGTATTTTTGTTATTTTTGTTGTCCTTCCTATTTCATGTGCCTATTATTTTCTCATATATCTTGGAGATGTCAGATCCGAGATGAAGTCCTTCGAGCAGCGCCAGAAGGAACATGATGAAAATGTTAAGAAAGTAGTGAAGCGTCTCAAGCAGAGGAATCCAAAAAAGGATGGTCTTGTGTGCACAGCCCGTAAACCATGGATTGCTGTTGGAATGCGGAATGTAGACTATAAGAGGGCTCGCCATTTTGAAGTTGATTTGTCTGCTTTCCGTAATATCCTCGAAATTGATAAAGAGAGAATGATTGCAAGGGTTGAGCCTCTTGTAAACATGGGGCAGATCACACGGGTCACAGTCCCAATGAATCTTTCCCTTGCTGTGGTTGCAGAGCTTGATGATCTCACAGTTGGTGGTCTAATCAATGGCTACGGGATTGAAGGAAGCTCCCACATCTATGGCCTGTTTTCTGATACTGTTGTAGCTTATGAGATAGTTCTGGCTGATGGCCGTGTTGTTAGAGCTACCAAGGACAATGAATATTCTGATCTCTTCTATACTATCCCATGGTCTCAAGGAACCCTTGGATTTCTTGTTGCTGCTGAAATCAAACTTATTCCCATTAAAGAATACATGAGGCTGACCTACACACCAGTAGTGGGGAATCTGAAGGAGCTTGCACAGGGTTATATGGACTCTTTTACACCCAGAGATTGTGATCAAGATAATCCAGAGAAAGTTCCAGAGTTTGTAGAAGGCATGATTTACTCGCCCGCTGAAGGTGTCTTCATGACTGGGAGATATGCCTCTAAAGAAGAGGCCAAGAAGAAGGGGAATAAAATTAACAGTGTTGGTTGGTGGTTTAAACCCTGGTTCTACCAGCATGCACAGACAGCTTTAAAGAAGGGAGAGTTTGTAGAATACATTCCTACCAGGGAGTATTACCACAGGCACACAAGATGTTTGTATTGGGAGGGGAAGCTCATCCTTCCATTCGGAGATCAATGGTGGTTTAGGTTTCTCTTGGGCTGGATGATGCCACCCAAGGTTTCCTTGCTCAAGGCTACTCAAGGTGAAGCCATAAGAAATTATTACCATGACATGCATGTCATTCAAGACATGCTTGTTCCTCTTTACAAGGTTGGGGATGCCCTAGAGTGGGTCCACCAAGAGATGGAGATCTATCCCATTTGGCTCTGCCCGCATCGGCTGTTCAAGCTTCCAGTCAAGACTATGGTGTATCCTGAACCAGGCTTTGAGCATCGTCGCAGACAGGGTGATACACCTTATGCTCAGATGTACACAGATGTGGGGGTGTACTATTCTCCAGGCCCGGTGTTGAGGGGTGAGGTGTTTGATGGTGCAGAGGCAGTTCGTAAATTGGAGAAATGGTTGATTGAAAACCATAGTTTCCAGCCACAGTATGCAGTGTCTGAGCTGAATGAGAAGGATTTCTGGAGGATGTTTGATGCGGGTCTCTATGAGCATGTTAGGAGGAAGTACGGAGCTGTGGGAACATTCATGAGTGTCTACTACAAATCTAAGAAAGGAAGGAAGACTGAGAAGGAGGTGCAAGAAGCTGAACAAGCCCATCTTGAAACTGCATATGCGGAGGTTGATCAGCCTATGGAC
>gnl_Utrgi_v4.1_Scf00282.g14591.t1
ATGTCAGATCTTGAGGCCCCGCTTCGCCCCAAGAGAAAGAAGACTTTCGTGGACTACTTTGTTCAGTTCAGATGGATAATTGTCATCTTTGTCGTTCTTCCCATCTCCTTCACTCTGTACTTCCTCATTTATCTTGGTGACATACGGTCTGATCGCAAGTCATTCAAGCAGCGCCAGAAAGAACACGATGAGAATGTCCAGAAGGTTGTCAAGCGCTTAAAGGAGCGGAACCCAAGCAAGGATGGCTTGGTCTGCACAGCTCGCAAGCCATGGATTGCGGTTGGAATGCGTAATGTGGATTACAAGCGTGCCAGACACTTCGAGGTTGACCTTGCTGCCTTTAGGAACGTTCTTGATATTGATAAGGAGAAGATGATTGCGAGAGTCGAGCCTTTGGTATGTATGAGTCAGATTTCCAGGGTCACTGTCCCAATGAACCTATCTCTTGCTGTTGTTGCTGAGCTTGATGATCTTACTGTTGGTGGTTTGATCAACGGCTATGGCATTGAAGGAAGCTCTCACATTTATGGACTCTTCGCTGACACCGTTGTGGCTTATGAAATTGTCTTGGCAGATGGGAGTTTGGTTAGAGCTACAAAGGATAACGAATACTCTGACCTTTTCTATGCTATCCCCTGGTCTCAGGGGACACTGGGACTCCTTGTGGCTGCTGAGATTAAGCTTATTCCTGTAAAGGAATATATGAAACTGACATACAAACCTGTAGTTGGCAACTTGAAGGAGCTTGCTCAAGGTTATATGGATTCCTTTGCACCACGAGATTTGGATCAGGACAATCCTTCCAAAGTTCCAGATTTTGTTGAGACGATGGTTTATTCTCCCACGGAAGCTGTGTGCATGACAGGGAGATACGCATCTAAAGAAGAAGCCAAAAAGAAGGGTAATAAGATAAATGAGGTTGGTTGGTGGTTCAAACCATGGTTTTACCAGCATGCGCAGACGGCATTGAAGAAAGGGGAGTTTGTGGAATATATTCCAACCAGAGAATACTACCACAGGCACACTAGATGCCTGTACTGGGAAGGCAAACTTATCCTTCCATTTGCTGATCAATTCTGGTTCAGGTTTCTTCTTGGTTGGATGATGCCCCCAAAGGTTTCTTTACTCAAAGCCACACAAGGTGAGGCCATCAGGAATTATTACCATGAAATGCATGTCATTCAGGATATGCTCGTTCCACTGTACAAGGTTGGTGATGCGCTCGAATGGGTCCACAGAGAGATGGAGATCTACCCCATCTGGCTCTGCCCACACAGGCTATACAAACTCCCTGTTAAAACGATGGTTTACCCTGAACCAGGATTCGATCAAAATCTACACCAGGGTGACACTACCTACGCTCAAATGTACACAGATATTGGAGTCTACTATGCTCCAGGACCTGTCCTGCGGGGCGAGGTCTTCGATGGAGCAGAGGCAGTCCGCAGAATGGAGCAATGGCTGATAGAAAACCATGGCTTCCAACCACAGTACGCTGTGTCCGAGCTCTCAGAGAAGAGCTTCTGGAGAATGTTTGATGCTGATCTGTATGAGCACTGCAGACGCAAGTACGGAGCTGTTGGTACATTCATGAGCGTCTACTACAAATCAAAGAAAGGTAGGAAGACTGAAAAAGAGGTTCAGGAAGCAGAGCAGGAGACTCTGGAGACCCCGGATGCCGATATCAAC
>gnl_Vitvi_Genoscope.12X_GSVIVT01002973001
ATGCTCCTCCTTCTGAAGACTCAAGATTACTCAGTGATGAGGAACCCATCAAGGAATGGCCTTGTCTACACAGCCTGGAAACCATGGGTTGCAGTTGGAATGAGAAATGTTGATTATAAGTGGGCTCGGCATTTTGAAGTTGACCTTTCAGCTTTCAGAAATATCCTGGACATTGGCAAAGAGAGGATGATTGCCAGATGTGAACCCCTAGTCAACACGGGGCAGATTAGCAGAGTTAGTGTCCCAATGAATCCTGCATTTGTTGTGGTTGCTGAGCTTGATGTTCTTATTGGTGGCCTCATCAATGGTTATGGAATTGAAGGAAGCTCTCACAGTTACGGCCTATTCTCTGACACTATTGTGGCTTATGAAATCATTTTGGCTGATGGGCAGCTAGTTAAAGCACAGCAATATACAGAAGAAGATGGAGAGAAGGAATTTAGCTGCCCTCGAACGACGCCGGCGGCTTGCCGCCGGCGGCGAAACGCCTTCTACCTCACCACCATATCCCCACCTTTGGATACCCACTTCTTGGAATATACACAGCTCCATTTCCACCTCTATACCCTTCTTCATGACCGCCCTCTCTTTCTACAATGTCACCTGTGTCCATTAAACCTCCTTCCTGCACTAGGGGCAAGCCACAGCCTCCTGTTGATTCAAACAAAGCCTGCTCATCCAGCATTTGAACTGCTCATTCACTCGGATGATGAAGAAGTATTAACTGGCTGTTAT
>gnl_Vitvi_Genoscope.12X_GSVIVT01010184001
ATGACTAATTGTAAATTTTTTATTTTCACTCCTTTTGTTTGTTGCTCTATAAATCCATTCCTTGTTATCACTACACTCACTCCACATCTCCTGCGGTTCCGATCCTCCGGTTCCTCTCCTGCATTCCTCTCTCGCAGAAAGGGGTTATCCTTTCCCATCATGTCGGATCTTCAGGCTCCCTTGCGTCCCAAGAGGAAAAAAATTTGGGTGGACTATTTTGTTCACTTCCGATGGATTATTGTCATTTTTGTTGTCCTTCCTATCTCCTTCACTTTGTACTTCCTCACATATCTTGGAGATGTCAGATCTGAATCAAAATCTTTCAAGCAGCGTCAGGAGGAACATAATGAAAATGTCAAAAAAGTCATAAAACGTCTCAAAGAGAGGAACCCATCAAGGGATGGCCTTGTCTGCACAGCCCGGAAACCATGGATTGCTGTTGGAATGAGAAATGTTGACTATAAGCGGGCTCGGCATTTTGAAGTTGATCTTTCAGCTTTCAGAAATATCCTGGACATTGACAAAGAGAGAATGATTGCCAGATGTGAACCCCTAGTCAACATGGGGCAGATTAGCAGGGTTACTGTGTGTATGACAGGGAGATATGCCTCAAAAGAAGAGGCTAAGAAGAAAGGAAATGTGATTAACAGTGTTGGGTGGTGGTACAAGCCCTGGTTCTATCAACATGCACAGACAGCCCTAAAGAAAGGGGAGTTTGTGGAGTACATCCCAACCAGGGAATATTACCATAGGCACACTAGGTGTCTGTATTGGGAGGGAAAACTTATTCTTCCATTTGCAGATCAATGGTGGTTTAGGTTTTTGTTTGGGTGGTTGATGCCACCAAAGGTTTCTCTCCTCAAGGCTACTCAAGGTGAAGCTATCAGAAACTATTACCATGAGATGCATGTAATTCAGGACATGCTTGTTCCGCTGTACAAAGTTGGGGATGCTCTAGAATGGGTACATCATGAGATGGAGGTATACCCAATTTGGCTCTGCCCACACCGATTGTACAAGCTTCCTGTCAAAACAATGATATATCCTGAACCAGGCTTTGAGCTGCATCGCAGACAGGGTGACACACATTATGCCCAGATGTACACAGATGTGGGGGTGTACTATGCGCCAGGGCCTGTCTTGAGGGGTGAGCAGTTTGATGGTGCAGAAGCAGTTCGCCGAATGGAGAACTGGTTGATTGAAAACCATGGATTCCAGCCACAATATGCAGTGTCTGAGCTGACTGAAAAGAACTTCTGGAGGATGTTTGATGCTGGGCTTTATGAGCACTGCAGAAAGAAGTATGGAGCAGTGGGGACTTTTATGAGTGTTTACTACAAATGCAAGAAGGGGAAGAAGACCGAGAAGGAAGTGCAGGAGGCGGAGCAAGCACAACTTGAGACACCTTATGCTGAGGCTGAT
>gnl_Vitvi_Genoscope.12X_GSVIVT01028580001
ATGTCCATGCGCTCGGATCCTATGGCTGCTGCTGCTGAATTAATTGTTCTGTTGAAAAGCCTTTGCAAACGTCTCCAAGAGAGGAACCCATCAAGGGATGGCCTTGTCTACACAACCTGGAAACCATGGGTTGCAGTTGGAATGAGAAATGTTGACTATAAGCGGGCTCGGCATTTTGAAGTTGATCTTTCAGCTTTCAGAAATATCCTGGACATTGACAAAGAGAGGATGATTGCCAGATGTGAACCCCTAGTCAACACGGGGCAGATTAGCAGAGTTAGTGTCCCAATGAATCTTGCCTTTGTTGCGGTTGCTGAGCTTGATGTTCTTATTGGTGGCCTCATCAATGACTATGGAATTGAAGGAAGCTCTCACAGTTATGACCTATTCTCTGACACTGTTGAGGCTTATGAAATCATTTTGGCTGATGGGCAGCTAGTTAAAGCACAGCAATATATAGAAGAAGAACAGTCCTCTTCCAGATGGAATCCCGGCAAACACTACTCTAATCAAAGTGGTTCGAAGAGCCCAATCTTTACAAAAGTCACGTGTGACATCCATTTAGCAGTTGTTCAATTGATTCTTGGCCTTCTTGAGGATTCCCAAATCAGTGATCTGCTTAAAGAAGCTGGGGTTAGCACTTCTAAAGTGAAATCTGAGGTTCAGAAGTTTCGAAGGAAAGAAGGTAAGAAGATTCGGAGGGTCATCATGATTCTTCCAAGAGAGACTAAGAACGACCCTGTTCTTATTGAAGAACCAGGTATGGGTAAGACTGCTGTTGTTGAAAGATTAGCTCAGAAAATTGTAAGAGGGGGGGTTCCCAGTAATCTCGCTGAAGTAAGACCTATGGCATTGGATATGGGTGCTTTGGTTGCTGGGGCAAAATATAGGGGAGAGGTACGTTCATGGCCT
>gnl_Vitvi_Genoscope.12X_GSVIVT01033182001
ATGAAAGCATTGAGTGGTTGTTTCAAAAGGATAAAAATTTCTGCATATTTGGGACACTTAGAAGCCCACCACGAGCCAAGAGGCTTCGTAGCAGTGACCGTGCTTCTTACTGAGACGCACCTTACCCAAAGGATCGTCAAGTTCACCGTGATGATTATGTTCTTTTGTCTGTTCCATTTCTCACTTGTTCTTAGATGCAATTTTCCTTCTTTCTTTCTTCTTGGGCCTTTCTTATTACTAGGAATCACTTATGTTCGGGTGCTTGTAGTGCTAAAAGATAAAACTTATGCTTTTATCATGTATTCACATTGTGTATGCTTGCCTCAGATTGGTGACATGAAGAGACTAATTTCTCTACAACTATTGAAAAATTGCAGTTTGCTACTGTCTTTTGGTTTAAATTATCACAATTCACAATCAATTATATTGTTAATTTCTAGGCAAGATTATCTATGCAATAAATGTAAGAGACTAGGGCATTTTTCTAGAGATTGCCCAAATGTGACTGTATGCAACAACTGTGGCCTTCCTGGCCACATAGTTACTGAGTGTAACTCAACAACCATTTGTTGGAACTGTAAAGAGTCTGGACATCTTGCAAGCCAATGTCCTAATGATCCAGTGTGCCATATGTGTGGCAAAATGGGTCACCTGGCTTGGGATTGCTCGTGCCTAGGTCTACCTGCTCATGATGCGAGACTCTGCAACAACTGCTACAAGCCAGACCAGGTCTACCTGCTCATGTTTAACCGTGTTGTGCACAGCAATCCTACTTTTGATGATTCTTATGGAAAATTTTACCTTGTGGAGCAGATTCTGGGCGAGGTAGATGCTCTAGAATGGGTATATCATGAGAGGGAGGTATACCCAATTTGGCTCTGCCCACATCGATTGTACAAGCTTCCTGTCGAAACAATGATATATCCTGAACCAGGCTTTGAGCTGCCTCGCAAACAGGGTGACACGCATTATGCCCAGATGTACACAGATGTGGAGATGTACTATGCGCCAGGGCCTGTCTTGAGGGGATATCATATACAAACTAATGTGACTGTGACGAACAATACCCTAGAGATCCGCTTGTATTGGGCTGGGAAAGGGACAACATGTATCCCTAAGAGAGGAAGATATGGTCCTCTAATATCTGCTATTTCTATATGTCCCAGTAAGTTAAATATTCATGAGCCTCTCATTTCAAAATTAGTACAATTGCTGCAGCTGATAATTAACCAGCAATTAATTGCAACTCTTAGACTTGATTTGGTTTCTTTTTGTTTGAGTCATTCTTCATCTAGTTCTATTTTTGTCTTCTTGTATCTCTCTTCCTTGATCTCTCCTTTGTTGATAGTT
>Frave_00831-v2.0.a2-hybrid.t2
ATGTCTGATGATCTTCAAGCACCATTGCGTCCAAAGAGGAAGTGGCACGTGGTTGACTTTTTGGTTCAATTCCGATGGAT
TGTTGTTATCTTTGTTGTTCTCCCCGTTTCCTTCACTATTTACTTTATGACATACCTTGGGGATGTAAGATCTGAGTGGA
AGTCCTACAAGCAGCGTCAGAAGGAACATGATGAAAATGTTAAGAAAGTAATAAAACGTCTCAAAGAAAGGAATCCAAAA
AAGGATGGTCTTGTTTGCACAGCACGAAAGCCATATATTGCTGTTGGAATGCGGAATGTTGACTACAAGCGAGCTCGTCA
TTTTGAGGTCGACTTGTCTGCTTTCAGGAATGTCCTGGAAATTGATACACAGAGAAAGATTGCCAGAGTTGAGCCCTTAG
TCAACATGGGACAGATCACTAGGGTAACCTGCCCTTTGAATCTTGCTCTTGCCGTGGTTGCAGAGTTTGATGATCTTACT
GTTGGTGGTCTCATTAATGGTTATGGGATTGAAGGAAGCTCCCACATCTTTGGGCTGTTCTCTGATACTGTTGTGGCTTA
CGAAATTGTTCTAGCAAATGGCCAACTTGTCAGAGCCACCCAGGACAATGAGCACTCTGATCTTTTCTATGCTATTCCAT
GGTCTCAGGGAACACTGGGCCTTCTTGTTGCTGCTGAGATCAAGCTTATTGACATAAAGGAATACATGAGGTTGACATAC
AAACCGGTAAAGGGAAATCTGCAGGAGATTGCACAGGCATATAGTGATTCTTTTGCTCCCAGATTTGGTGGTCTGGACGA
ACCTGGAGCCATCCCTGAAAAGGTTCCAGAGTTTGTTGAAACCATGATATATACTCCAACAGAAGCTGTGTGCATGACAG
GGATATATGCTTCAAAAGAAGAGGCCAAGAAGAAGGGGAATGTGATTAACGAAGTTGGGTGGTGGTTTAAACCCTGGTTC
TACCAGCATGCACAGACAGCACTCAAGAAAGGGGAATTTGTTGAGTACATCCCGACCAGGCAATATTACCACAGGCACAC
TAGGAGTATCTATTGGGAGGGAAAGCTTATCCTTCCATTTGCTGATCAGTTTTGGTTTAGATTTCTCTTGGGCTGGATGA
TGCCACCAAAGATTTCTCTGCTCAAGGCTACTCAAGGTGAAGCCATAAGAAACTATTACCATGACAATCATGTCATTCAA
GACATGTTAGTTCCTCTTTACAAAGTTGGGGATGCTTTAGAATGGGTTCACCGTGAGATGGAGGTGTACCCCATATGGCT
CTGTCCTCACAGACTGTACAAGAGTCCTGTTAAGACAATGATCTACGCTGAACCAGGCTTTGAGCACCAGCGCAGACAGG
GAGACACACCCTACTCTCAGATGTACACAGATGTTGGTGTGTACTATGCACCAGGACCAGTGCTGAGGCGCGAGGTTTTT
GATGGCGCAGAAGCAGTTCGCAGGATGGAGAGTTGGTTGATAGAAAACCATGGGTTCCAGCCACAGTATGCTGTGTCTGA
GCTGGATGAGAAAAAATTCTGGACTATGTTTGATGCTGGGCATTATGACCACTGCAGGAGGAAGTATGGTGCCGTAGGAA
CATTCATGAGTGTGTACTATAAGTCCAAGAAGGGAAGGAAGACCGAGAAGGAGGTGCAGGAAGCTGAGCAAGCCATCCTT
GAGGAGCCCATTGCCGAGGTTGACGAGCCAGTGGAC
>Maldo_GDDH_13G1007700
ATGTCTCGGGCTCTTCAATGTTTTGTCCTCTCCACTTCACTTTCTTTACATTTTTATAAACTTTTATTGTTTCAGCAAAT
AATTTTTAAAATAAATAAATGCATTGGGCCGCACACACGTAGTGTCACTCTGTCACTCGCTCTGGTGCTTCGGGATTTTG
CCCTTAAAAATCGGTTCCTCTACGGTTCCGACATTGCAAGTGGTTCGGCACCTTCAGATTTTAGCCGCTTCGGTTCTGCT
TTCAAGATGTCGGATCTTGGAACCCCACTGCGTCCAAAGAGGAAGACGGCCTTGGTGGACTTTCTTGTTCAATTCCGATG
GATTGTTGTTATCTTTGTTGTTCTCCCCATCTCCTTCACTTTGTACTTTCTCACGTACCTCGGGGATGTAAGATCTGAGA
TGAAATCCTACAAGAGGCGTCAAAAGGAACATGATGAAAATGTTCAGAAGGTTGTAAAACGACTCAAAGACAGGAACCCA
TCAAAGGATGGGCTTGTTTGCACAGCACGAAAACCGTGGATAGCTGTTGGAATGAGGAATGTTGACTACAAGAGGGCTCG
TCACTTTGAGGTTGATTTGTCTGCATTCAGAAATGTCCTTGAAATTGATCGAGAGAGAATGATTGCGAAAGTTGAGCCCT
TAGTCAACATGGGGCAGATAACCAGGGTAACGGTTCCATTGAATCTTGCCCTTGCCGTGGTTGCTGAGTTTGATGATCTT
ACTGTTGGTGGTCTCATTAATGGCTATGGAATTGAAGGAAGCTCTCACATCTATGGACTGTTCTCTGATACTGTTGTGGC
CTATGAGATTGTTCTTGCAGATGGCCGAGTTGTCAGAGCCACCAGGGATAATGAGTACTCTGATCTTTTCTATGCTATTC
CATGGTCTCAGGGAACATTGGGGCTTCTTGTATCTGCTGAGATCAAGCTCATACCTATCAAGGAATACATGAGGCTGACA
TACAAACCTGTGGTAGGAAATCTGAAAGAGATTGCTCAGGCATACAGCGATTCTTTTGCCCCGAGAGATGGAGATCAGGA
CAACCCCGAAAAGGTTCCAGACTTTGTTGAAACCATGATTTATACTCCAACAGAAGCTGTGTGCATGACGGGAAGATATG
CTTCAAAAGAAGAAGCGAAGAAGAAGGGCAATGTTATTAACGAAGTTGGGTGGTGGTTTAAACCCTGGTTCTACCAGCAT
GCCGAGAAAGCACTAAAGAAAGGGGAGTTTGTAGAATACATCCCGACAAGGGACTATTACCACAGGCACACCCGGAGTAT
TTATTGGGAGGGAAAGCTTATCCTTCCATTTGCTGATCAGTGGTGGTTCAGATTTTTGTTGGGCTGGATGATGCCACCCA
AGATTTCCCTACTCAAGGCTACTCAAGGTGAAGCCATTAGAAACTATTACCACGACAATCACGTCATTCAAGACATGCTC
GTTCCTCTTTTCAAGGTCGGGGATGCATTGGAATGGGTTCACCATGAGATGGAGGTGTACCCCATCTGGCTCTGCCCTCA
CAGAATGTACAAGAATCCCATCAAGACAATGATATACACCGAACCAGGCTTTGAGCAACACCGTAGACAGGGAGACACGC
AATACTCTCAGATGTACACAGATGTTGGTGTCTACTATGCACCGGGCCCGGTATTGAGGGGTGAGGTTTTTGATGGTTCA
GAAGCAGTTCGCCGGATGGAGAATTGGCTGATTGAGAACCACGGGTTCCAGCCTCAGTATGCTGTGTCTGAGCTGAACGA
GAAGAACTTCTGGAGGATGTTTGATGCGGGGCATTACGAGAACTGCAGGAGGAAGTATGGTGCTGTGGGAACTTTCATGA
GTGTGTACTACAAGTCCAAGAAGGGAAGGAAGACCGAGAAAGAGGTGCAGGAAGCGGAGCAAGCCATCCTCGAGACTCCT
ATTGCCGAGGTTGATGAGTCAGTGGACTAC
>Maldo_GDDH_16G1000400
ATGTCGGATCTTCAAACCCCACTGCGTCCAAGGAGGAAGACGGCTGTGGTGGACTTTCTTGTTCAATTCCGATGGATTGT
TGTTATCTTTGTTGTGCTCCCCATCTCCTTCACTATGTACTTTCTCACATACCTCGGGGATATAAGATCTGAGATGAAGT
CCTACAAGAGGCGTCAAAAGGAACATGATGAAAATGTTCAGAAGGTCGTAAAACGGCTCAAAGACAGGAACCCATCAAAG
GATGGGCTTGTTTGCACAGCACGAAAACCATGGATAGCTGTTGGAATGAGGAATGTTGACTACAAGCGGGCTCGTCATTT
TGAGGTTGATTTGTCTGCATTCCGAAATGTCCTTGAAATTGATCAAGAGAGAATGATTGCAAAAGTTGAGCCCTTAGTCA
ACATGGGGCAGATAACCAGGGTAACTGTTCCATTGAATCTCGCCCTTGCCGTGGTTGCTGAGTTTGATGATCTTACCGTT
GGTGGTCTCATTAATGGCTATGGAATTGAAGGAAGCTCTCACATCTATGGACTTTTCTCTGATACAGTTGTGGCCTATGA
GATTGTTCTTGCAGATGGCCGAGTTGTCAGAGCCACCAGGGATAATGAGTACTCTGATCTTTTCTATGCTATTCCATGGT
CTCAGGGAACATTGGGGCTTCTTGTCTCTGCTGAGATCAAGCTGATACCCATCAAGGAATACATGAGGCTGACATACAAA
CCTGTGGTGGGAAATCTGAAAGAGATTGCACAGGCATACAGTGATTCTTTTGCTCCGAGAGATGGAGATCAGGACAACCC
CGAAAAGGTTCCAGACTTTGTTGAAACCATGATTTATACTCCAACGGAAGCTGTGTGCATGACGGGTAGATATGCTTCAA
AAGAAGAAGCAAAGAAGAAGGGGAATGTGATTAACGAAGTTGGGTGGTGGTTTAAACCCTGGTTCTATCAGCATGCCGAG
AAAGCACTAAAGAAAGGGGAGTTTGTAGAATACATCCCGACAAGGGACTACTACCACAGGCACACTCGGAGTATTTATTG
GGAGGGAAAGCTTATCCTTCCATTTGCTGATCAGTGGTGGTTCAGATTTTTGTTGGGCTGGATGATGCCACCCAAGATTT
CTCTGCTCAAGGCTACTCAAGGTGAAGCCATTAGAAACTACTACCACGACAATCACGTCATTCAAGACATGCTTGTTCCT
CTTTACAAGGTTGGGGATGCTTTAGAATGGGTTCACCATGAGATGGAGGTGTACCCCATCTGGCTCTGCCCTCACAGAAT
GTACAAGAATCCCATCAAGACAATGATATACACCGAACCAGGCTTTGAGCAACACCGCAGGCAGGGAGACACGCATTACT
CTCAGATGTACACAGATGTTGGTGTCTACTATGCACCGGGCCCCGTCCTGAGGGGTGAGGTTTTTGATGGTGCAGAAGCA
GTTCGACGGATGGAGAATTGGCTGATTGAGAATCATGGTTTCCAGCCTCAGTATGCTGTGTCCGAGCTGAACGAGAAGAA
CTTCTGGAGGATGTTTGATGCAGGGCATTACGAGAACTGCAGGAGGAAGTATGGTGCTGTGGGAACATTCATGAGTGTGT
ACTACAAGTCCAAGAAGGGAAGGAAGACCGAGAAGGAGGTGCAGGAAGCCGAGCAAGCCATCCTTGAGACTCCTATCGCC
GAGGTTGATGAGCCAGTGGACTAC
>Maldo_Gala_13g000650
ATGTCGGATCTTGGAACCCCACTGCGTCCAAAGAGGAAGACGGCCTTGGTGGACTTTCTTGTTCAATTCCGATGGATTGT
TGTTATCTTTGTTGTTCTCCCCATCTCCTTCACTTTGTACTTTCTCACGTACCTCGGGGATGTAAGATCTGAGATGAAAT
CCTACAAGAGGCGTCAAAAGGAACATGATGAAAATGTTCAGAAGGTTGTAAAACGACTCAAAGACAGGAACCCATCAAAG
GATGGGCTTGTTTGCACAGCACGAAAACCGTGGATAGCTGTTGGAATGAGGAATGTTGACTACAAGAGGGCTCGTCACTT
TGAGGTTGATTTGTCTGCATTCAGAAATGTCCTTGAAATTGATCGAGAGAGAATGATTGCGAAAGTTGAGCCCTTAGTCA
ACATGGGGCAGATAACCAGGGTAACGGTTCCATTGAATCTTGCCCTTGCCGTGGTTGCTGAGTTTGATGATCTTACTGTT
GGTGGTCTCATTAATGGCTATGGAATTGAAGGAAGCTCTCACATCTATGGACTGTTCTCTGATACTGTTGTGGCCTATGA
GATTGTTCTTGCAGATGGCCGAGTTGTCAGAGCCACCAGGGATAATGAGTACTCTGATCTTTTCTATGCTATTCCATGGT
CTCAGGGAACATTGGGGCTTCTTGTATCTGCTGAGATCAAGCTCATACCTATCAAGGAATACATGAGGCTGACATACAAA
CCTGTGGTAGGAAATCTGAAAGAGATTGCTCAGGCATACAGCGATTCTTTTGCCCCGAGAGATGGAGATCAGGACAACCC
CGAAAAGGTTCCAGACTTTGTTGAAACCATGATTTATACTCCAACAGAAGCTGTGTGCATGACGGGAAGATATGCTTCAA
AAGAAGAAGCGAAGAAGAAGGGCAATGTTATTAACGAAGTTGGGTGGTGGTTTAAACCCTGGTTCTACCAGCATGCCGAT
AAAGCACTAAAGAAAGGGGAGTTTGTAGAATACATCCCGACAAGGGACTACTACCACAGGCACACCCGGAGTATTTATTG
GGAGGGAAAGCTTATCCTTCCATTTGCTGATCAGTGGTGGTTCAGATTTTTGTTGGGCTGGATGATGCCACCCAAGATTT
CCCTGCTCAAGGCTACTCAAGGTGAAGCCATTAGAAACTATTACCACGACAATCACGTCATTCAAGACATGCTCGTTCCT
CTTTTCAAGGTCGGGGATGCATTGGAATGGGTTCACCATGAGATGGAGGTGTACCCCATCTGGCTCTGCCCTCACAGAAT
GTACAAGAATCCCATCAAGACAATGATATACACCGAACCAGGCTTTGAGCAACACCGTAGACAGGGAGACACGCAATACT
CTCAGATGTACACAGATGTTGGTGTCTACTATGCACCGGGCCCGGTATTGAGGGGTGAGGTTTTTGATGGTTCAGAAGCA
GTTCGCCGGATGGAGAATTGGCTGATTGAGAACCACGGGTTCCAGCCTCAGTATGCTGTGTCTGAGCTGAACGAGAAGAA
CTTCTGGAGGATGTTTGATGCGGGGCATTACGAGAACTGCAGGAGGAAGTATGGTGCTGTGGGAACTTTCATGAGTGTGT
ACTACAAGTCCAAGAAGGGAAGGAAGACCGAGAAAGAGGTGCAGGAAGCGGAGCAAGCCATCCTCGAGACTCCTATTGCC
GAGGTTGATGAGCCAGTGGACTAC
>Maldo_Gala_16g000560
ATGTCGGATCTTCAAACCCCACTGCGTCCAAGGAGGAAGACGGCTGTGGTGGACTTTCTTGTTCAATTCCGATGGATTGT
TGTTATCTTTGTTGTGCTCCCCATCTCCTTCACTATGTACTTTCTCACATACCTCGGGGATATAAGATCTGAGATGAAGT
CCTACAAGAGGCGTCAAAAGGAACATGATGAAAATGTTCAGAAGGTCGTAAAACGGCTCAAAGACAGGAACCCATCAAAG
GATGGGCTTGTTTGCACAGCACGAAAACCATGGATAGCTGTTGGAATGAGGAATGTTGACTACAAGCGGGCTCGTCATTT
TGAGGTTGATTTGTCTGCATTCCGAAATGTCCTTGAAATTGATCAAGAGAGAATGATTGCAAAAGTTGAGCCCTTAGTCA
ACATGGGGCAGATAACCAGGGTAACTGTTCCATTGAATCTCGCCCTTGCCGTGGTTGCTGAGTTTGATGATCTTACCGTT
GGTGGTCTCATTAATGGCTATGGAATTGAAGGAAGCTCTCACATCTATGGACTTTTCTCTGATACAGTTGTGGCCTATGA
GATTGTTCTTGCAGATGGCCGAGTTGTCAGAGCCACCAGGGATAATGAGTACTCTGATCTTTTCTATGCTATTCCATGGT
CTCAGGGAACATTGGGGCTTCTTGTCTCTGCTGAGATCAAGCTGATACCCATCAAGGAATACATGAGGCTGACATACAAA
CCTGTGGTGGGAAATCTGAAAGAGATTGCACAGGCATACAGTGATTCTTTTGCTCCGAGAGATGGAGATCAGGACAACCC
CGAAAAGGTTCCAGACTTTGTTGAAACCATGATTTATACTCCAACGGAAGCTGTGTGCATGACGGGTAGATATGCTTCAA
AAGAAGAAGCAAAGAAGAAGGGGAATGTGATTAACGAAGTTGGGTGGTGGTTTAAACCCTGGTTCTATCAGCATGCCGAG
AAAGCACTAAAGAAAGGGGAGTTTGTAGAATACATCCCGACAAGGGACTACTACCACAGGCACACTCGGAGTATTTATTG
GGAGGGAAAGCTTATCCTTCCATTTGCTGATCAGTGGTGGTTCAGATTTTTGTTGGGCTGGATGATGCCACCCAAGATTT
CTCTGCTCAAGGCTACTCAAGGTGAAGCCATTAGAAACTACTACCACGACAATCACGTCATTCAAGACATGCTTGTTCCT
CTTTACAAGGTTGGGGATGCTTTAGAATGGGTTCACCATGAGATGGAGGTGTACCCCATCTGGCTCTGCCCTCACAGAAT
GTACAAGAATCCCATCAAGACAATGATATACACCGAACCAGGCTTTGAGCAACACCGCAGGCAGGGAGACACGCATTACT
CTCAGATGTACACAGATGTTGGTGTCTACTATGCACCGGGCCCCGTCCTGAGGGGTGAGGTTTTTGATGGTGCAGAAGCA
GTTCGACGGATGGAGAATTGGCTGATTGAGAATCATGGTTTCCAGCCTCAGTATGCTGTGTCCGAGCTGAACGAGAAGAA
CTTCTGGAGGATGTTTGATGCAGGGCATTACGAGAACTGCAGGAGGAAGTATGGTGCTGTGGGAACATTCATGAGTGTGT
ACTACAAGTCCAAGAAGGGAAGGAAGACCGAGAAGGAGGTGCAGGAAGCCGAGCAAGCCATCCTTGAGACTCCTATCGCC
GAGGTTGATGAGCCAGTGGACTAC
>Maldo_HF08043-RA
ATGTCGGATCTTCAAACCCCACTGCGTCCAAGGAGGAAGACGGCTGTGGTGGACTTTCTTGTTCAATTCCGATGGATTGT
TGTTATCTTTGTTGTGCTCCCCATCTCCTTCACTATGTACTTTCTCACATACCTCGGGGATATAAGATCTGAGATGAAGT
CCTACAAGAGGCGTCAAAAGGAACATGATGAAAATGTTCAGAAGGTCGTAAAACGGCTCAAAGACAGGAACCCATCAAAG
GATGGGCTTGTTTGCACAGCACGAAAACCATGGATAGCTGTTGGAATGAGGAATGTTGACTACAAGCGGGCTCGTCATTT
TGAGGTTGATTTGTCTGCATTCCGAAATGTCCTTGAAATTGATCAAGAGAGAATGATTGCAAAAGTTGAGCCCTTAGTCA
ACATGGGGCAGATAACCAGGGTAACTGTTCCATTGAATCTCGCCCTTGCCGTGGTTGCTGAGTTTGATGATCTTACCGTT
GGTGGTCTCATTAATGGCTATGGAATTGAAGGAAGCTCTCACATCTATGGACTTTTCTCTGATACAGTTGTGGCCTATGA
GATTGTTCTTGCAGATGGCCGAGTTGTCAGAGCCACCAGGGATAATGAGTACTCTGATCTTTTCTATGCTATTCCATGGT
CTCAGGGAACATTGGGGCTTCTTGTCTCTGCTGAGATCAAGCTGATACCCATCAAGGAATACATGAGGCTGACATACAAA
CCTGTGGTGGGAAATCTGAAAGAGATTGCACAGGCATACAGTGATTCTTTTGCTCCGAGAGATGGAGATCAGGACAACCC
CGAAAAGGTTCCAGACTTTGTTGAAACCATGATTTATACTCCAACGGAAGCTGTGTGCATGACGGGTAGATATGCTTCAA
AAGAAGAAGCAAAGAAGAAGGGGAATGTGATTAACGAAGTTGGGTGGTGGTTTAAACCCTGGTTCTATCAGCATGCCGAG
AAAGCACTAAAGAAAGGGGAGTTTGTAGAATACATCCCGACAAGGGACTACTACCACAGGCACACTCGGAGTATTTATTG
GGAGGGAAAGCTTATCCTTCCATTTGCTGATCAGTGGTGGTTCAGATTTTTGTTGGGCTGGATGATGCCACCCAAGATTT
CTCTGCTCAAGGCTACTCAAGGTGAAGCCATTAGAAACTACTACCACGACAATCACGTCATTCAAGACATGCTTGTTCCT
CTTTACAAGGTTGGGGATGCTTTAGAATGGGTTCACCATGAGATGGAGGTGTACCCCATCTGGCTCTGCCCTCACAGAAT
GTACAAGAATCCCATCAAGACAATGATATACACCGAACCAGGCTTTGAGCAACACCGCAGGCAGGGAGACACGCATTACT
CTCAGATGTACACAGATGTTGGTGTCTACTATGCACCGGGCCCCGTCCTGAGGGGTGAGGTTTTTGATGGTGCAGAAGCA
GTTCGACGGATGGAGAATTGGCTGATTGAGAATCATGGTTTCCAGCCTCAGTATGCTGTGTCCGAGCTGAACGAGAAGAA
CTTCTGGAGGATGTTTGATGCAGGGCATTACGAGAACTGCAGGAGGAAGTATGGTGCTGTGGGAACATTCATGAGTGTGT
ACTACAAGTCCAAGAAGGGAAGGAAGACCGAGAAGGAGGTGCAGGAAGCCGAGCAAGCCATCCTTGAGACTCCTATCGCC
GAGGGATCTGTTCTGGCATTTACAGATGATGGGGTTCTACCTGTTAGTCTAGTTTTTGATGCATTAAGGGAGCTCGGGAC
CGAAAAGTGTGAACCTCAAATTGTCACTCTGTCTTCTTCAAATCAGCTGCCGGTGGGGTCTTCCTCTGTGGACATTGTGT
TTACTCTTTGTAGATCGATTGAATTTCCAAATGAGCAGTTGTTAGGGGAAGTCTCAAGAGTCTTGAAGCCTGGTGGAACA
GTCCTAATTTACAAGATATCCGATGCTTCGACAGGGGAAACAGATAAGACCACCTCCGTTCTTGAGCGCAAGTTACTATT
GTCTGGTTTTCTAGAAGCAAAAGCTCTTCAAGTGAAATCAAGTTTACCATCTGAGCTATCTTTTGGGGTCAAGGCTAAAA
GGCCGTCTTGGAAGATTGGTTCATCCTTTGCCTTAAAAAAGACCACAAAAAATTTACCAAAAATTCAGATCAATGATGAG
TCAGATCTCATTGACGAGGATAGTTTACTAACAGAAGAGGACTTGAAGAAACCCCAGCTGCTTTCTAGTGATTGCGAAGT
TGGAAGCACAAGGAAAGCTTGTAAAAACTGCACTTGTGGGAGAGCTGAAGAAGAGCAGAAAGTAGAGAAGTTAGGCTCCA
CAGTAGATTTGAGCAATTTCAAGTCGCAATGTGGCAGTTGTGGACTAGGGGATGCTTTTCGATGCGCTACATGTCCTTTT
AAAGGTCTTCCTCCATTCAAACCCGGCGAGAAGGTATCACTGTCAGCGAACTTCCTTACAGCAGACATC
>Maldo_HF41942-RA
ATGTCGGATCTTGGAACCCCACTGCGTCCAAAGAGGAAGACGGCCTTGGTGGACTTTCTTGTTCAATTCCGATGGATTGT
TGTTATCTTTGTTGTTCTCCCCATCTCCTTCACTTTGTACTTTCTCACGTACCTCGGGGATGTAAGATCTGAGATGAAAT
CCTACAAGAGGCGTCAAAAGGAACATGATGAAAATGTTCAGAAGGTTGTAAAACGACTCAAAGACAGGAACCCATCAAAG
GATGGGCTTGTTTGCACAGCACGAAAACCGTGGATAGCTGTTGGAATGAGGAATGTTGACTACAAGAGGGCTCGTCACTT
TGAGGTTGATTTGTCTGCATTCAGAAATGTCCTTGAAATTGATCGAGAGAGAATGATTGCGAAAGTTGAGCCCTTAGTCA
ACATGGGGCAGATAACCAGGGTAACGGTTCCATTGAATCTTGCCCTTGCCGTGGTTGCTGAGTTTGATGATCTTACTGTT
GGTGGTCTCATTAATGGCTATGGAATTGAAGGAAGCTCTCACATCTATGGACTGTTCTCTGATACTGTTGTGGCCTATGA
GATTGTTCTTGCAGATGGCCGAGTTGTCAGAGCCACCAGGGATAATGAGTACTCTGATCTTTTCTATGCTATTCCATGGT
CTCAGGGAACATTGGGGCTTCTTGTATCTGCTGAGATCAAGCTCATACCTATCAAGGAATACATGAGGCTGACATACAAA
CCTGTGGTAGGAAATCTGAAAGAGATTGCTCAGGCATACAGCGATTCTTTTGCCCCGAGAGATGGAGATCAGGACAACCC
CGAAAAGGTTCCAGACTTTGTTGAAACCATGATTTATACTCCAACAGAAGCTGTGTGCATGACGGGAAGATATGCTTCAA
AAGAAGAAGCGAAGAAGAAGGGCAATGTTATTAACGAAGTTGGGTGGTGGTTTAAACCCTGGTTCTACCAGCATGCCGAG
AAAGCACTAAAGAAAGGGGAGTTTGTAGAATACATCCCGACAAGGGACTATTACCACAGGCACACCCGGAGTATTTATTG
GGAGGGAAAGCTTATCCTTCCATTTGCTGATCAGTGGTGGTTCAGATTTTTGTTGGGCTGGATGATGCCACCCAAGATTT
CCCTACTCAAGGCTACTCAAGGTGAAGCCATTAGAAACTATTACCACGACAATCACGTCATTCAAGACATGCTCGTTCCT
CTTTTCAAGGTCGGGGATGCATTGGAATGGGTTCACCATGAGATGGAGGTGTACCCCATCTGGCTCTGCCCTCACAGAAT
GTACAAGAATCCCATCAAGACAATGATATACACCGAACCAGGCTTTGAGCAACACCGTAGACAGGGAGACACGCAATACT
CTCAGATGTACACAGATGTTGGTGTCTACTATGCACCGGGCCCGGTATTGAGGGGTGAGGTTTTTGATGGTTCAGAAGCA
GTTCGCCGGATGGAGAATTGGCTGATTGAGAACCACGGGTTCCAGCCTCAGTATGCTGTGTCTGAGCTGAACGAGAAGAA
CTTCTGGAGGATGTTTGATGCGGGGCATTACGAGAACTGCAGGAGGAAGTATGGTGCTGTGGGAACTTTCATGAGTGTGT
ACTACAAGTCCAAGAAGGGAAGGAAGACCGAGAAAGAGGTGCAGGAAGCGGAGCAAGCCATCCTCGAGACTCCTATTGCC
GAGGGATCTGTGCTGGCATTTACGGATGATGGAGTTCTACCGGTTGGTCTAGTTTTTGATGCATTAAGGGAGCTCGGGAC
CGAAAAGTGTGAACCTCAAATTGTCACTCTGTCTTCTTCAAATGAGCTGCCGGTGGGGCCTTCCACTGTCGATATTGTGT
TTACTCTTTGTAGATCGATTGAATTTCCAAATGAGCAGTTGCTAGGGGAAATCTCAAGAGTCTTGAAGCCTGGTGGAACA
GTTCTAATTTACAAGATATCTGATGCTTCTACAGGGGAAACAGATAAGACCACCTCCGTTATTGAGCGCAAGTTACTATT
GTCTGGTTTTCTAGAAGCAAAAGCTTTTCAAGTTAAATCAAGTTTACCATCTGAGTTATCTTTTGGGGTCAAGGCTAAAA
AGCCTTCTTGGAAGATTGGTTCATCTTTTGCCTTAAAAAAGACCACAAAAACTTTACCAAAAATTCAGATCAATGATGAT
TCAGATCTCATTGATGAAGATAGTTTACTAACAGAAGAGGACTTAAAGAAACCCCAGCTGCTATCGAGTGATTGCGAAGT
TGGAAGCACAAGGAAAGCTTGTAAAAACTGCACATGTGGGAGAGCCGAAGAAGAGCAGAAAGTAGAGAAGTTAGGCTCCA
CTGTAGATTTGAGCAATTTCAAGTCGCAATGTGGCAGTGTATGTCCTCTAGTTTCTCATCCATCTGCTTTT
>Malsi_13g000600
ATGGATCTCGGTTCTGCTTTCAAGATGTCGGATCTTGGAACCCCACTGCGTCCAAAGAGGAAGACGGCCTTGGTGGACTT
TCTTGTTCAATTCCGATGGATTGTTGTTATCTTTGTTGTTCTCCCCATCTCCTTCACTTTGTACTTTCTCACGTACCTCG
GGGATGTAAGATCTGAGATGAAATCCTACAAGAGGCGTCAAAAGGAACATGATGAAAATGTTCAGAAGGTTGTAAAACGA
CTCAAAGACAGGAACCCATCAAAGGATGGGCTTGTTTGCACAGCACGAAAACCGTGGATAGCTGTTGGAATGAGGAATGT
TGACTACAAGAGGGCTCGTCACTTTGAGGTTGATTTGTCTGCATTCAGAAATGTCCTTGAAATTGATCGAGAGAGAATGA
TTGCGAAAGTTGAGCCCTTAGTCAACATGGGGCAGATAACCAGGGTAACGGTTCCATTGAATCTTGCCCTTGCCGTGGTT
GCTGAGTTTGATGATCTTACTGTTGGTGGTCTCATTAATGGCTATGGAATTGAAGGAAGCTCTCACATCTATGGACTGTT
CTCTGATACTGTTGTGGCCTATGAGATTGTTCTTGCAGATGGCCGAGTTGTCAGAGCCACCAGGGATAATGAGTACTCTG
ATCTTTTCTATGCTATTCCATGGTCTCAGGGAACATTGGGGCTTCTTGTATCTGCTGAGATCAAGCTCATACCTATCAAG
GAATACATGAGGCTGACATACAAACCTGTGGTAGGAAATCTGAAAGAGATTGCTCAGGCATACAGCGATTCTTTTGCCCC
GAGAGATGGAGATCAGGACAACCCCGAAAAGGTTCCAGACTTTGTTGAAACCATGATTTATACTCCAACAGAAGCTGTGT
GCATGACGGGAAGATATGCTTCAAAAGAAGAAGCGAAGAAGAAGGGCAATGTTATTAACGAAGTTGGGTGGTGGTTTAAA
CCCTGGTTCTACCAGCATGCCGAGAAAGCACTAAAGAAAGGGGAGTTTGTAGAATACATCCCGACAAGGGACTATTACCA
CAGGCACACCCGGAGTATTTATTGGGAGGGAAAGCTTATCCTTCCATTTGCTGATCAGTGGTGGTTCAGATTTTTGTTGG
GCTGGATGATGCCACCCAAGATTTCCCTACTCAAGGCTACTCAAGGTGAAGCCATTAGAAACTATTACCACGACAATCAC
GTCATTCAAGACATGCTCGTTCCTCTTTTCAAGGTCGGGGATGCATTGGAATGGGTTCACCATGAGATGGAGGTGTACCC
CATCTGGCTCTGCCCTCACAGAATGTACAAGAATCCCATCAAGACAATGATATACACCGAACCAGGCTTTGAGCAACACC
GTAGACAGGGAGACACGCAATACTCTCAGATGTACACAGATGTTGGTGTCTACTATGCACCGGGCCCGGTATTGAGGGGT
GAGGTTTTTGATGGTTCAGAAGCAGTTCGCCGGATGGAGAATTGGCTGATTGAGAACCACGGGTTCCAGCCTCAGTATGC
TGTGTCTGAGCTGAACGAGAAGAACTTCTGGAGGATGTTTGATGCGGGGCATTACGAGAACTGCAGGAGGAAGTATGGTG
CTGTGGGAACTTTCATGAGTGTGTACTACAAGTCCAAGAAGGGAAGGAAGACCGAGAAAGAGGTGCAGGAAGCGGAGCAA
GCCATCCTCGAGACTCCTATTGCCGAGGTTGATGAGTCAGTGGACTAC
>Malsi_16g000700
ATGAGGGCCTCCACTTCCAAGATGTCGGATCTTCAAACCCCACTGCGTCCAAAGAGGAAGACGGCCGTGGTGGACTTTCT
TGTTCAATTCCGATGGATTGTTGTTATCTTTGTTGTGCTCCCCATCTCCTTCACTATGTACTTTCTCACATACCTCGGGG
ATATAAGATCTGAGATGAAGTCCTACAAGAGGCGTCAAAAGGAACATGATGAAAATGTTCAGAAGGTCGTAAAACGGCTC
AAAGACAGGAACCCATCAAAGGATGGGCTTGTTTGCACAGCACGAAAACCATGGATAGCTGTTGGAATGAGGAATGTTGA
CTACAAGCGGGCTCGTCATTTTGAGGTTGATTTGTCTGCATTCCGAAATGTCCTTGAAATTGATCAAGAGAGAATGATTG
CAAAAGTTGAGCCCTTAGTCAACATGGGGCAGATAACCAGGGTAACTGTTCCATTGAATCTCGCCCTTGCTGTGGTTGCT
GAGTTTGATGATCTTACCGTTGGTGGTCTCATTAATGGCTATGGAATTGAAGGAAGCTCTCACATCTATGGACTTTTCTC
TGATACAGTTGTGGCCTATGAGATTGTTCTTGCAGATGGCCGAGTTGTCAGAGCCACCAGGGATAATGAGTACTCTGATC
TTTTCTATGCTATTCCGTGGTCTCAGGGAACATTGGGGCTTCTTGTCTCTGCTGAGATCAAGCTGATACCCATCAAGGAA
TACATGAGGCTGACATACAAACCTGTGGTGGGAAATCTGAAAGAGATTGCACAGGCATACAGTGATTCTTTTGCTCCGAG
AGATGGAGATCAGGACAACCCCGAAAAGGTTCCAGACTTTGTTGAAACCATGATTTATACTCCAACGGAAGCTGTGTGCA
TGACGGGTAGATATGCTTCAAAAGAAGAAGCAAAGAAGAAGGGGAATGTGATTAACGAAGTTGGGTGGTGGTTTAAACCC
TGGTTCTATCAGCATGCCGAGAAAGCACTAAAGAAAGGGGAGTTTGTAGAATACATCCCGACAAGGGACTACTACCACAG
GCACACTCGGAGTATTTATTGGGAGGGAAAGCTTATCCTTCCATTTGCTGATCAGTGGTGGTTCAGATTTTTGTTGGGCT
GGATGATGCCACCCAAGATTTCTCTGCTCAAGGCTACTCAAGGTGAAGCCATTAGAAACTACTACCACGACAATCACGTC
ATTCAAGACATGCTTGTTCCTCTTTACAAGGTTGGGGATGCTTTAGAATGGGTTCACCATGAGATGGAGGTGTACCCCAT
CTGGCTCTGCCCTCACAGAATGTACAAGAATCCCATCAAGACAATGATATACACCGAACCAGGCTTTGAGCAACACCACA
GGCAGGGAGACACGCATTACTCTCAGATGTACACAGATGTTGGTGTCTACTATGCACCAGGCCCCGTCCTGAGGGGTGAG
GCTTTTGATGGTGCAGAAGCAGTTCGACGGATGGAGAATTGGCTGATTGAGAATCATGGTTTCCAGCCTCAGTATGCTGT
GTCCGAGCTGAACGAGAAGAACTTCTGGAGGATGTTTGATGCAGGGCATTACGAGAACTGCAGGAGGAAGTATGGTGCTG
TGGGAACATTCATGAGTGTGTACTACAAGTCCAAGAAGGGAAGGAAGACCGAGAAGGAGGTGCAGGAAGCCGAGCAAGCC
ATCCTTGAGACTCCTATCGCCGAGGTTGATGAGCCAGTGGACTAC
>Malsy_13g000500
ATGTCGGATCTTGGAACCCCACTGCGTCCAAAGAGGAAGACGGCCTTGGTGGACTTTCTTGTTCAATTCCGATGGATTGT
TGTTATCTTTGTTGTTCTCCCCATCTCCTTCACTTTGTACTTTCTCACGTACCTCGGGGATGTAAGATCTGAGATGAAAT
CCTACAAGAGGCGTCAAAAGGAACATGATGAAAATGTTCAGAAGGTTGTAAAACGACTCAAAGACAGGAACCCATCAAAG
GATGGGCTTGTTTGCACAGCACGAAAACCGTGGATAGCTGTTGGAATGAGGAATGTTGACTACAAGAGGGCTCGTCACTT
TGAGGTTGATTTGTCTGCATTCAGAAATGTCCTTGAAATTGATCGAGAGAGAATGATTGCGAAAGTTGAGCCCTTAGTCA
ACATGGGGCAGATAACCAGGGTAACGGTTCCATTGAATCTTGCCCTTGCCGTGGTTGCTGAGTTTGATGATCTTACTGTT
GGTGGTCTCATTAATGGCTATGGAATTGAAGGAAGCTCTCACATCTATGGACTGTTCTCTGATACTGTTGTGGCCTATGA
GATTGTTCTTGCAGATGGCCGAGTTGTCAGAGCCACCAGGGATAATGAGTACTCTGATCTTTTCTATGCTATTCCATGGT
CTCAGGGAACATTGGGGCTTCTTGTATCTGCTGAGATCAAGCTCATACCTATCAAGGAATACATGAGGCTGACATACAAA
CCTGTGGTAGGAAATCTGAAAGAGATTGCTCAGGCATACAGCGATTCTTTTGCCCCGAGAGATGGAGATCAGGACAACCC
CGAAAAGGTTCCAGACTTTGTTGAAACCATGATTTATACTCCAACAGAAGCTGTGTGCATGACGGGAAGATATGCTTCAA
AAGAAGAAGCGAAGAAGAAGGGCAATGTTATTAACGAAGTTGGGTGGTGGTTTAAACCCTGGTTCTACCAGCATGCCGAG
AAAGCACTAAAGAAAGGGGAGTTTGTAGAATACATCCCGACAAGGGACTATTACCACAGGCACACCCGGAGTATTTATTG
GGAGGGAAAGCTTATCCTTCCATTTGCTGATCAGTGGTGGTTCAGATTTTTGTTGGGCTGGATGATGCCACCCAAGATTT
CCCTGCTCAAGGCTACTCAAGGTGAAGCCATTAGAAACTATTACCACGACAATCACGTCATTCAAGACATGCTCGTTCCT
CTTTTCAAGGTCGGGGATGCATTGGAATGGGTTCACCATGAGATGGAGGTGTACCCCATCTGGCTCTGCCCTCACAGAAT
GTACAAGAATCCCATCAAGACAATGATATACACCGAACCAGGCTTTGAGCAACACCGTAGACAGGGAGACACGCAATACT
CTCAGATGTACACAGATGTTGGTGTCTACTATGCACCGGGCCCGGTATTGAGGGGTGAGGTTTTTGATGGTTCAGAAGCA
GTTCGCCGGATGGAGAATTGGCTGATTGAGAACCACGGGTTCCAGCCTCAGTATGCTGTGTCTGAGCTGAACGAGAAGAA
CTTCTGGAGGATGTTTGATGCGGGGCATTACGAGAACTGCAGGAGGAAGTATGGTGCTGTGGGAACTTTCATGAGTGTGT
ACTACAAGTCCAAGAAGGGAAGGAAGACCGAGAAAGAGGTGCAGGAAGCGGAGCAAGCCATCCTCGAGACTCCTATTGCC
GAGGTTGATGAGCCAGTGGACTAC
>Malsy_15g022190
ATGGCGCTCACAACCGATGAAGCAGCAGGCTACTCAGACAACGGTTTCTTCTTCTTCGGCGATGACCCACAATACGGTGC
CGTGAAATGGAACCTGGAGGAGCGTATCGGAGAGGCTGCTATGGGAAACACGTTTCTTCGGGATTTTGCCTTTAAAAATC
GGTTCCTCTACGCCTTGGTGGACTTTTTTGTTCAATTCCGATGGATTGTTGTTATCTTTGTTGTTCTCCCCATCTCATTC
ACTTTGTACTTTCTCACGTACCTCGGGGATGTAAGATCTGAGATGAAATCCTACAAGAGGCGTCAAAAGGAACATGATGA
AAATGTTCAGAAGGTTGTAAAACGACTCAAAGACAGAAACCCATCAAAGGATGGGCTTGTTGATTTGTCTGCATTCAGAA
ATGTCCTTGAAATCGATCAAGAGAGAATGATTGCGAAAGTTGAGCCCTTAGTCAACATGGGGCAGATAACCAGGGTAACG
GTTCCATTGAATCTTGCCTTTGTTGTGGTTGCTGAGTTTGATGATCTTACTGTTGGTGGTCTTATTAATGACTATGGAAT
TGAAGGAAGCTCTCACATCTATGGACTGTTCTCTAATACTGTTGTGGCCTATGATTTTGTTCTTACAGATGGCCGAGTTA
GGAAGAACCCCGTGCTTTCCAATCAGCTCCGCCACGCCACTCCCGACCTTGGCATCGCTCTCGTTGCATTTGGTGGCGAG
CAGATCTACGACCGCCTCATATCAGCAGGGCAAGACACACTTGGCGAAGATCCAACGGTCGCCGAAAGGTACGAGGTGTT
GTATGTGAGAGGGGGAAGCATAAACTTGGTGCTGGTGGTCGTCTTCAAGCTTCAGCTTGCTGCAAGCATTTCACAGTGTA
CCCTTCTCCCCAGGTTTCTACATCTATTGTGGAGCCTTACAACAGTGTTCTCTCAACCCATTCTCTGCGATAGCAAATGG
GGGACAACGCAAAAGAAGAAGAAAAAGAAAAAGAAAAAGGGGCCTCGGGAGCACATGAGAAGCAAAAGCAGAAAAGAGAA
AGTAAAAGCAAAAGAAAGCAGAAAAGGAAAAGCCGAAAAGAAGATGCTCCACTATTCCACTATCCCACGGGATAACATGA
TTAAAGATAAGAAGATGCCAACCAAGCGGTATTGGTTGTTGGCAGTGGCGTTCTTAGTCCTCCATTTCAAGAATGTGAAT
GGGAAGTTGCGTAGCGGCGGCTTCACTGACACTGTCGCCATTATTCCTGATCAATCCGCAGAGCTCAAGCCTTCAGAGTT
TCAAGCCCACCAAGCGGCTATACATACAAGACAACTTGGTAATTTAATGGCCATGTGCTCTCCTGATCTCTTCACATCAC
CGTCAGTGTATGGCACGGCATGCGACGCTATTGTCGATTGTCACTCTTTTAGTTGCTGCTCGGCTATGAGATTTACCTCA
GAGATGTGGCATCCCAATGTTTACGCTGATGGAAAGTCCATACAGTACTGTTGGCGAGCATGGAAGCCAAGATGCAAGCT
TGTGGTGGAGCTGCAA
>Malsy_16g000460
ATGTCGGATCTTCAAACCCCACTGCGTCCAAGGAGGAAGACGGCCGTGGTGGACTTTCTTGTTCAATTCCGATGGATTGT
TGTTATCTTTGTTGTGCTCCCCATCTCCTTCACTATGTACTTTCTCACATACCTCGGGGATATAAGATCTGAGATGAAGT
CCTACAAGAGGCGTCAAAAGGAACATGATGAAAATGTTCAGAAGGTCGTAAAACGGCTCAAAGACAGGAACCCATCAAAG
GATGGGCTTGTTTGCACAGCACGAAAACCATGGATAGCTGTTGGAATGAGGAATGTTGACTACAAGCGGGCTCGTCATTT
TGAGGTTGATTTGTCTGCATTCCGAAATGTCCTTGAAATTGATCAAGAGAGAATGATTGCAAAAGTTGAGCCCTTAGTCA
ACATGGGGCAGATAACCAGGGTAACTGTTCCATTGAATCTCGCCCTTGCCGTGGTTGCTGAGTTTGATGATCTTACAGTT
GGTGGTCTCATTAATGGCTATGGAATTGAAGGAAGCTCTCACATCTATGGACTTTTCTCTGATACAGTTGTGGCCTATGA
GATTGTTCTTGCAGATGGCCGAGTTGTCAGAGCCACCAGGGATAATGAGTACTCTGATCTTTTCTATGCTATTCCATGGT
CTCAGGGAACATTGGGGCTTCTTGTCTCTGCTGAGATCAAGCTGATACCCATCAAGGAATACATGAGGCTGACATACAAA
CCTGTGGTGGGAAATCTGAAAGAGATTGCACAGGCATACAGTGATTCTTTTGCTCCGAGAGATGGAGATCAGGACAACCC
CGAAAAGGTTCCAGACTTTGTTGAAACCATGATTTATACTCCAACGGAAGCTGTGTGCATGACGGGTAGATATGCTTCAA
AAGAAGAAGCAAAGAAGAAGGGGAATGTGATTAACGAAGTTGGGTGGTGGTTTAAACCCTGGTTCTATCAGCATGCCGAG
AAAGCACTAAAGAAAGGGGAGTTTGTAGAATACATCCCGACAAGGGACTACTACCACAGGCACACTCGGAGTATTTATTG
GGAGGGAAAGCTTATCCTTCCATTTGCTGATCAGTGGTGGTTCAGATTTTTGTTGGGCTGGATGATGCCACCCAAGATTT
CTCTGCTCAAGGCTACTCAAGGTGAAGCCATTAGAAACTACTACCACGACAATCACGTCATTCAAGACATGCTTGTTCCT
CTTTACAAGGTTGGGGATGCTTTAGAATGGGTTCACCATGAGATGGAGGTGTACCCCATCTGGCTCTGCCCTCACAGAAT
GTACAAGAATCCCATCAAGACAATGATATACACCGAACCAGGCTTTGAGCAACACCGCAGGCAGGGAGACACGCATTACT
CTCAGATGTACACAGATGTTGGTGTCTACTATGCACCGGGCCCCGTCCTGAGGGGTGAGGTTTTTGATGGTGCAGAAGCA
GTTCGACGGATGGAGAATTGGCTGATTGAGAATCATGGTTTCCAGCCTCAGTATGCTGTGTCCGAGCTGAACGAGAAGAA
CTTCTGGAGGATGTTTGATGCAGGGCATTACGAGAACTGCAGGAGGAAGTATGGTGCTGTGGGAACATTCATGAGTGTGT
ACTACAAGTCCAAGAAGGGAAGGAAGACCGAGAAGGAGGTGCAGGAAGCCGAGCAAGCCATCCTTGAGACTCCTATCGCC
GAGGTTGATGAGCCAGTGGACTAC
>Pruav_sc0000410.1_g320.1.mk
ATGTCTGATCTTGAAACTCCTCTGCGTCCAAAGAGGAAGACAGCCATTGTGGACTTTCTAGTTCAATTTCGATGGATTGT
TGTTATCTTTGTTGTCCTTCCCATCTCCTTCACCATTTACTTTCTCACATACCTTGGGGATGTAAGATCTGAGATGAAGT
CCTACAAGAGGCGTCAAAAGGAACATGATGAAAATGTCCAGAAGGTTGTAAAACGACTCAAAGAAAGGAACCCATCTAAG
GATGGTCTTGTTTGCACAGCACGAAAACCGTGGATAGCTGTTGGAATGCGAAATGTTGACTACAAGCGTGCTCGTCATTT
TGAGGTTGATTTGTCTGCTTTCCGAAATGTCCTTGAAATTGATAGAGAGAGAATGATTGCAAAAGTTGAGCCATTAGTCA
ACATGGGGCAGATAACTAGGGTAACAGTTCCATTGAATCTTGCCCTTGCTGTGGTTGCAGAGTTTGATGATCTTACTGTT
GGTGGGCTCATTAATGGCTATGGAATTGAAGGAAGCTCTCACATCTATGGACTATTCTCTGATACTGTTGTGGCTTATGA
GATAGTTCTAGCAGATGGTCGAGTTGTCAGAGCCACCAAAGATAATGAGTACTCTGATCTTTTCTATGCTATTCCATGGT
CTCAGGGAACATTGGGGTTTCTAGTCTCTGCTGAGATCAAGCTTATACCGATAAAGGAATACATGAGGCTGACATACAAA
CCTGTTGTGGGCAATCTTCAAGAGATTGCACAGGCATATAGTGATTCTTTTGCTCCCAGAGATGGAGATCAGGACAACCC
TGAGAAGGTTCCAGACTTTGTTGAAACCATGATATACACTCCAACAGAAGCTGTGTGCATGACAGGGAGATATGCATCAA
AAGAAGAGGCCAAGAAGAAGGGGAATGTGATTAATGAAGTTGGGTGGTGGTTTAAACCCTGGTTCTACCAGCATGCGCAG
AAAGCACTGAAGAAAGGGGAGTTTGTAGAATATATCCCAACAAGGGAATATTACCATAGGCACACTCGGAGTATCTATTG
GGAGGGAAAGCTTATCCTTCCATTTGCTGATCAGTGGTGGTTTAGATTCTTTTTGGGCTGGATGATGCCCCCCAAGATTT
CTCTGCTCAAGGCTACTCAAGGTGAAGCCATTAGAAACTATTACCATGACATGCACGTCATTCAAGACATGCTAGTTCCT
CTTCACAAGGTTGGGAATGCTTTAGAATGGGTTCACCATGAGATGGAGGTGTACCCCATTTGGCTCTGTCCTCACAGAAT
GTATAAGAGTCCCATCAAGACAATGATATACACTGAACCGGGGTTTGAGCACCATCGCAGACAGGGAGACACGCATTATT
CTCAGATGTACACAGATGTTGGGGTCTACTATGCACCAGGCCCTGTGTTGAGGGGTGAGGTTTTTGATGGTTCAGAAGCA
GTTCGCAGGATGGAGAGTTGGCTGATTGAAAATCACGGGTTCCAGCCGCAGTATGCTGTGTCTGAGCTGGATGAGAAAAA
CTTCTGGAGGATGTTTGATGCAGGGCATTACGAGTACTGCAGGAGGAAGTATGGTGCTGTGGGAACTTTCATGAGTGTGT
ACTACAAGTCCAAGAAGGGAAGGAAGACCGAGAAGGAGGTGCAGGAAGCTGAGCAAGCCATCGTTGAGACTCCTTCCGCT
GAGGTTGATGAGCCAGTGGACTAT
>Pyrbr_009353430.2_cds_XP_009351705.1_1
ATGTCGGATCTTGAAACCCCACTGCGTCCAAAGAGGAAGACGGCCGTGGTGGACTTTCTTGTTCAATTCCGATGGATTGT
TGTTATCTTTGTTGTGCTTCCCATCTCCTTCACTATGTACTTTCTCACGTACCTCGGGGATATAAGATCTGAGATGAAGT
CCTACAAGAGGCGTCAAAAGGAACATGATGAAAATGTTCAGAAGGTCGTAAAACGGCTCAAAGACAGGAACCCATCAAAG
GATGGGCTTGTTTGCACAGCACGAAAACCATGGATAGCTGTTGGAATGAGGAATGTTGATTACAAGCGGGCTCGTCATTT
TGAGGTTGATTTGTCTGCATTCCGAAATGTCCTTGAAATTGATCAAGAGAGAATGATTGCGAAAGTTGAGCCCTTAGTCA
ACATGGGGCAGATAACCAGGGTAACTGTTCCATTGAATCTCGCCCTTGCCGTGGTTGCTGAGTTTGATGATCTTACTGTT
GGTGGTCTCATTAATGGCTATGGAATTGAAGGAAGCTCTCACATCTATGGACTTTTCTCTGATACAGTTGTGGCCTATGA
GATTGTTCTTGCAGATGGCCGAGTTGTCAGAGCCACCAGGGATAATGAGTACTCTGATCTTTTCTATGCTATTCCGTGGT
CTCAGGGAACATTGGGGCTTCTTGTCTCTGCTGAGATCAAGCTGATACCCATCAAGGAATACATGAGGCTGACATACAAA
CCCGTGGTGGGAAATCTGAAAGAGATTGCACAGGCATACAGTGATTCTTTTGCTCCGAGAGATGGAGATCAGGACAACCC
CGAAAAGGTTCCAGACTTTGTTGAAACCATGATTTATACTCCAACAGAAGCTGTGTGCATGACGGGGAGATATGCTTCAA
AAGAAGAAGCAAAGAAGAAGGGGAATGTGATTAACGAAGTTGGGTGGTGGTTTAAACCCTGGTTCTATCAGCATGCCGAG
AAAGCACTGAAGAAAGGGGAGTTTGTAGAATACATCCCGACAAGGGACTACTACCACAGGCACACTCGGAGTATTTATTG
GGAGGGAAAGCTTATCCTTCCATTTGCTGATCAGTGGTGGTTCAGATTTTTGTTGGGCTGGATGATGCCACCCAAGATTT
CTCTGCTCAAGGCTACTCAAGGTGAAGCCATTAGAAACTACTACCACGACAATCACGTCATTCAAGACATGCTCGTTCCT
CTTTACAAGGTCGGGGATGCTTTAGAATGGGTTCACCATGAGATGGAGGTGTACCCCATCTGGCTCTGTCCTCACAGAAT
GTACAAGAATCCCATCAAGACAATGATATACACCGAACCAGGCTTTGAGCAACACCGCAGGCAGGGAGACACGCATTACT
CTCAGATGTACACGGATGTTGGTGTCTACTATGCACCGGGCCCCGTCCTGAGGGGTGAGGTTTTTGATGGTGCAGAAGCA
GTTCGACGGATGGAGAATTGGCTGATTGAGAATCATGGGTTCCAGCCTCAGTATGCTGTGTCCGAGCTGAACGAGAAGAA
CTTCTGGAGGATGTTTGATGCAGGGCATTACGAGAACTGCAGGAGGAAGTATGGTGCTGTGGGAACATTCATGAGTGTGT
ACTACAAGTCCAAGAAGGGAAGGAAGACCGAGAAGGAGGTGCAGGAAGCTGAGCAAGCCATCCTTGAGACTCCTATCGCC
GAGGTTGATGAGCCGGTGGACTAC
>Pyrco_BartlettDH_DWF1_Chr13
ACAAATGGGTTCCTCTCAGAACAGGGTTCTGCTTTCAAGATGTCGGATCTTGGAACCCCACTGCGTCCAAAGAGGAAGAC
GGCCTTGGTGGACTTTCTTGTTCAATTCCGATGGATTGTTGTTATCTTTGTTGTTCTCCCCATCTCCTTCACTTTGTACT
TTCTCACGTACCTCGGGGATGTAAGATCTGAGATGAAATCCTACAAGAGGCGTCAAAAGGAACATGATGAAAACGTTCAG
AAGGTTGTAAAACGACTCAAAGACAGGAACCCATCAAAGGATGGGCTTGTTTGCACAGCACGAAAACCGTGGATAGCTGT
TGGAATGAGGAATGTTGACTACAAGAGGGCTCGTCACTTTGAGGTTGATTTGTCTGCATTCAGAAATGTCCTTGAAATTG
ATCAAGAGAGAATGATTGCGAAAGTTGAGCCCTTAGTCAACATGGGGCAGATAACCAGGGTAACGGTTCCATTGAATCTT
GCCCTTGCCGTGGTTGCTGAGTTTGATGATCTTACTGTTGGTGGTCTCATTAATGGCTATGGAATTGAAGGAAGCTCTCA
CATCTATGGACTGTTCTCTGATACTGTTGTGGCCTATGAGATTGTTCTTGCAGATGGCCGAGTTGTCAGAGCCACCAGGG
ATAATGAGTACTCTGATCTTTTCTATGCTATTCCATGGTCTCAGGGAACATTGGGGCTTCTTGTATCTGCTGAGATCAAG
CTCATACCTATCAAGGAATACATGAGGCTGACATACAAACCCGTGGTAGGAAATCTGAAAGAGATTGCACAGGCATACAG
CGATTCTTTTGCCCCGAGAGATGGAGATCAGGACAACCCCGAAAAGGTTCCAGACTTTGTTGAAACCATGATTTATACTC
CAACAGAAGCGGTGTGCATGACGGGGAGGTATGCTTCAAAAGAAGAAGCGAAGAAGAAGGGCAGTGTTATTAACGAAGTT
GGGTGGTGGTTTAAACCCTGGTTCTACCAGCATGCTGAGAAAGCACTAAAGAAAGGGGAGTTTGTAGAATACATCCCGAC
AAGGGACTATTACCACAGGCACACCCGGAGTATTTATTGGGAGGGAAAGCTTATCCTTCCATTTGCTGATCAGTGGTGGT
TCAGATTTTTGTTGGGCTGGATGATGCCACCCAAGATTTCCCTGCTCAAGGCTACTCAAGGTGAAGCCATTAGAAACTAT
TACCACGACAATCACGTCATTCAAGACATGCTCGTTCCTCTTTTCAAGGTCGGGGATGCTTTGGAATGGGTTCACCATGA
GATGGAGGTTTACCCAATCTGGCTCTGCCCTCACAGAATGTATAAGAATCCCATCAAGACAATGATATACACCGAACCAG
GCTTTGAGCAACACCGTAGACAGGGAGACACGCATTACTCTCAGATGTACACCGATGTTGGTGTCTACTATGCACCGGGC
CCGGTATTGAGGGGTGAGGTTTTTGATGGTTCAGAAGCAGTTCGCCGGATGGAGAATTGGCTGATTGAGAACCACGGGTT
CCAGCCTCAGTATGCTGTATCTGAGCTGAACGAGAAGAACTTCTGGAGGATGTTTGATGCGGGGCATTACGAGAACTGCA
GGAGGAAGTATGGTGCTGTGGGAACTTTCATGAGTGTGTACTACAAGTCCAAGAAGGGAAGGAAGACCGAGAAAGAGGTG
CAGGAAGCGGAGCAAGCCATCCTTGAGACTCCTATTGCCGAGGTTGATGAGCCAGGATCTGTGCTGGCATTTACTGATGA
TGGAGTTCTACCTGTTGGTCTAGTTTTTGATGCATTAAGGGAGCTCGGGACCGAAAAGTGTGAACCTCAAATTGTCACTC
TGTCTACTTCGAATGAGCTGCCGGTGGCGTCTTCCGCTGTCGATATTGTGTTTACTCTTTGTAGATCGATTGAATTTCCA
AATGAGCAGTTGCTAGGGGAAATCTCAAGAGTCTTGAAACCTGGTGGAACAGTCCTAATTTACAAGATATCTGATGCTTC
TAAAGGGGAAACAGATAAGACCACCTCCGTTATTGAGCGCAAGTTACTATTGTCTGGTTTTCTAGAAGCAAAAGCTTTTC
AAGTGAAATCAAGTTTACCATCTGAGTTATCTTTTGGGGTCAAGGCTAAAAAGCCTTCTTGGAAGATCGGTTCATCCTTT
GCCTTAAAAAAGACCACAAAAACTTTACCAAAAATTCAGATCAATGATGATTCAGATCTCATTGATGAAGATAGTTTACT
AACAGAAGAGGACTTAAAGAAACCCCAGCTGCTATCGAGTGATTGCGAAGTTGGAAGCACAAGGAAAGCTTGTAAAAACT
GCACTTGTGGGAGAGCCGAAGAAGAGCAGAAAGTAGAGAAGTTAGGCTCCACTGTAGATTTGAGCAATTTCAAGTCGCAA
TGTGGCAGTTGTGGACTAGGGGATGCTTTTCGATGCGCTACATGTCCTTTTAAAGGTCTTCCTCCATTCAAACCCGGCGA
GAAGGTATCATTGTCAGCGAATTTCCTTACAGCAGACATC
>Pyrco_BartlettDH_DWF1_Chr16
TGTAGTCGGTTCCTCCAGAGTAGGCCTCCACTTCCAAGATGTCGGATCGTTCAAACCCCACTGCGTCCAAAGAGGAAGAC
GGCCGTGGTGGACTTTCTTGTTCAATTCCGATGGATTGTTGTTATCTTTGTTGTGCTCCCCATCTCCTTCACTATGTACT
TTCTCACGTACCTCGGGGATATAAGATCTGAGATGAAGTCCTACAAGAGGCGTCAAAAGGAACATGATGAAAATGTTCAG
AAGGTCGTAAAACGGCTCAAAGACAGGAACCCATCAAAGGATGGGCTTGTTTGCACAGCACGAAAACCATGGATAGCTGT
TGGAATGAGGAATGTTGACTACAAGAGGGCTCGTCATTTTGAGGTTGATTTGTCTGCATTCAGAAATGTCCTTGAAATTG
ATCAAGAGAGAATGATTGCGAAAGTTGAGCCCTTAGTCAACATGGGGCAGATAACCAGGGTAACTGTTCCATTGAATCTT
GCCCTTGCCGTGGTTGCTGAGTTTGATGATCTTACTGTTGGTGGTCTCATTAATGGCTATGGAATTGAAGGAAGCTCTCA
CATCTATGGACTTTTCTCTGATACAGTTGTGGCCTATGAGATTGTTCTTGCAGATGGCCAAGTTGTCAGAGCCACCAGGG
ATAATGAGTACTCTGATCTTTTCTATGCTATTCCGTGGTCTCAGGGAACATTGGGGCTTCTTGTCTCGGCTGAGATCAAG
CTGATACCCATCAAGGAATACATGAGGCTGACATACAAACCCGTGGTGGGAAATCTGAAAGAGATTGCACAGGCATACAG
TGATTCTTTTGCTCCGAGAGATGGAGATCAGGACAACCCCGAAAAGGTTCCAGACTTTGTTGAAACCATGATTTATACTC
CAACGGAAGCTGTGTGCATGACAGGTAGATATGCTTCAAAAGAAGAAGCAAAGAAGAAGGGGAATGTGATTAACGAAGTT
GGGTGGTGGTTTAAACCCTGGTTCTATCAGCATGCCGAGAAAGCACTGAAGAAAGGGGAGTTTGTAGAATACATCCCGAC
AAGGGACTACTACCACAGGCACACTCGGAGTATTTATTGGGAGGGAAAGCTTATCCTTCCATTTGCTGATCAGTGGTGGT
TCAGATTTTTGTTGGGCTGGATGATGCCACCCAAGATTTCTCTGCTCAAGGCTACTCAAGGTGAAGCCATTAGAAACTAC
TACCACGACAATCACGTCATTCAAGACATGCTCGTTCCTCTTTACAAGGTCGGGGATGCTTTAGAATGGGTTCACCATGA
GATGGAGGTGTACCCCATCTGGCTCTGCCCTCACAGAATGTACAAGAATCCCATCAAGACAATGATATACACCGAACCAG
GCTTTGAGCAACACCGCAGGCAGGGAGACACGCATTACTCTCAGATGTACACAGATGTTGGTGTCTACTATGCACCAGGC
CCCGTCCTGAGGGGTGAGGTTTTTGATGGTGCAGAAGCAGTTCGACGGATGGAGAATTGGCTGATTGAGAATCATGGGTT
CCAGCCTCAGTATGCTGTGTCCGAGCTGAACGAGAAGAACTTCTGGAGGATGTTTGATGCAGGGCATTACGAGAACTGCA
GGAGGAAGTATGGTGCTGTGGGAACATTCATGAGTGTGTACTACAAGTCCAAGAAGGGAAGGAAGACCGAGAAGGAGGTG
CAGGAAGCTGAGCAAGCCATCCTTGAGACTCCTATCGCCGAGGTTGATGAGCCAGGATCTGTGCTGGCATTTACAGATGA
TGGGGTTCTACCTGTTAGTCTAGTTTTTGATGCATTAAGGGAGCTCGGGACCGAAAAGTGTGAACCTCAAATTGTCACTC
TGTCTTCTTCAAATCAGCTGCCGGTGGGGTCTTCCGCCGTGGACATTGTGTTTACTCTTTGTAGATCGATTGAATTTCCA
AATGAGCAGTTGTTAGGGGAAATCTCAAGAGTCTTGAAGCCTGGTGGAACAGTCCTAATTTACAAGATATCTGATGCTTC
GACAGGGGAAACAGATAAGACCACCTCCGTTCTTGAGCGCAAGTTACTTTTGTCTGGTTTTCTAGAAGCAAAAGCTCTTC
AAGTGAAATCAAGTTTACCATCTGAGTTATCTTTTGGGGTCAAGGCTAAAAAGCCTTCTTGGAAGATTGGTTCATCCTTT
GCCTTAAAAAAGACCACAAAAGCTTTACCAAAAATTCAGATCAATGATGATAGATCTCAT
>Pyrco_Bartlett_005240.1
ATGTCGGATCTTCAAACCCCACTGCGTCCAAAGAGGAAGACGGCCGTGGTGGACTTTCTTGTTCAATTCCGATGGATTGT
TGTTATCTTTGTTGTGCTCCCCATCTCCTTCACTATGTACTTTCTCACGTACCTCGGGGATATAAGATCTGAGATGAAGT
CCTACAAGAGGCGTCAAAAGGAACATGATGAAAATGTTCAGAAGGTCGTAAAACGGCTCAAAGACAGGAACCCATCAAAG
GATGGGCTTGTTTGCACAGCACGAAAACCATGGATAGCTGTTGGAATGAGGAATGTTGACTACAAGAGGGCTCGTCATTT
TGAGGTTGATTTGTCTGCATTCAGAAATGTCCTTGAAATTGATCAAGAGAGAATGATTGCGAAAGTTGAGCCCTTAGTCA
ACATGGGGCAGATAACCAGGGTAACTGTTCCATTGAATCTTGCCCTTGCCGTGGTTGCTGAGTTTGATGATCTTACTGTT
GGTGGTCTCATTAATGGCTATGGAATTGAAGGAAGCTCTCACATCTATGGACTTTTCTCTGATACAGTTGTGGCCTATGA
GATTGTTCTTGCAGATGGCCAAGTTGTCAGAGCCACCAGGGATAATGAGTACTCTGATCTTTTCTATGCTATTCCGTGGT
CTCAGGGAACATTGGGGCTTCTTGTCTCGGCTGAGATCAAGCTGATACCCATCAAGGAATACATGAGGCTGACATACAAA
CCCGTGGTGGGAAATCTGAAAGAGATTGCACAGGCATACAGTGATTCTTTTGCTCCGAGAGATGGAGATCAGGACAACCC
CGAAAAGGTTCCAGACTTTGTTGAAACCATGATTTATACTCCAACGGAAGCTGTGTGCATGACAGGTAGATATGCTTCAA
AAGAAGAAGCAAAGAAGAAGGGGAATGTGATTAACGAAGTTGGGTGGTGGTTTAAACCCTGGTTCTATCAGCATGCCGAG
AAAGCACTGAAGAAAGGGGAGTTTGTAGAATACATCCCGACAAGGGACTACTACCACAGGCACACTCGGAGTATTTATTG
GGAGGGAAAGCTTATCCTTCCATTTGCTGATCAGTGGTGGTTCAGATTTTTGTTGGGCTGGATGATGCCACCCAAGATTT
CTCTGCTCAAGGCTACTCAAGGTGAAGCCATTAGAAACTACTACCACGACAATCACGTCATTCAAGACATGCTCGTTCCT
CTTTACAAGGTCGGGGATGCTTTAGAATGGGTTCACCATGAGATGGAGGTGTACCCCATCTGGCTCTGCCCTCACAGAAT
GTACAAGAATCCCATCAAGACAATGATATACACCGAACCAGGCTTTGAGCAACACCGCAGGCAGGGAGACACGCATTACT
CTCAGATGTACACAGATGTTGGTGTCTACTATGCACCAGGCCCCGTCCTGAGGGGTGAGGTTTTTGATGGTGCAGAAGCA
GTTCGACGGATGGAGAATTGGCTGATTGAGAATCATGGGTTCCAGCCTCAGTATGCTGTGTCCGAGCTGAACGAGAAGAA
CTTCTGGAGGATGTTTGATGCAGGGCATTACGAGAACTGCAGGAGGAAGTATGGTGCTGTGGGAACATTCATGAGTGTGT
ACTACAAGTCCAAGAAGGGAAGGAAGACCGAGAAGGAGGTGCAGGAAGCTGAGCAAGCCATCCTTGAGACTCCTATCGCC
GAGGTTGATGAGCCAGTGGACTAC
>Pyrco_Bartlett_020961.1
ATGTCGGATCTTGGAACCCCACTGCGTCCAAAGAGGAAGACGGCCTTGGTGGACTTTCTTGTTCAATTCCGATGGATTGT
TGTTATCTTTGTTGTTCTCCCCATCTCCTTCACTTTGTACTTTCTCACGTACCTTGGGGATGTAAGATCTGAGATGAAAT
CCTACAAGAGGCGTCAAAAGGAACATGATGAAAACGTTCAGAAGGTTGTAAAACGACTCAAAGACAGGAACCCATCAAAG
GATGGGCTTGTTTGCACAGCACGAAAACCGTGGATAGCTGTTGGAATGAGGAATGTTGACTACAAGAGGGCTCGTCACTT
TGAGGTTGATTTGTCTGCATTCAGAAATGTCCTTGAAATTGATCAAGAGAGAATGATTGCGAAAGTTGAGCCCTTAGTCA
ACATGGGGCAGATAACCAGGGTAACGGTTCCATTGAATCTTGCCCTCGCCGTGGTTGCTGAGTTTGATGATCTTACTGTT
GGTGGTCTCATTAATGGCTATGGAATTGAAGGAAGCTCTCACATCTATGGACTGTTCTCTGATACTGTTGTGGCCTATGA
GATTGTTCTTGCAGATGGCCGAGTTGTCAGAGCCACCAGGGATAATGAGTACTCTGATCTTTTCTATGCTATTCCATGGT
CTCAGGGAACATTGGGGCTTCTTGTATCTGCTGAGATCAAGCTCATAACTATCAAGGAATACATGAGGCTGACATACAAA
CCCGTGGTAGGAAATCTGAAAGAGATTGCACAGGCATACAGCGATTCTTTTGCCCCGAGAGATGGAGATCAGGACAACCC
CGAAAAGGTTCCAGACTTTGTTGAAACCATGATTTATACTCCAACAGAAGCTGTGTGCATGACGGGGAGATATGCTTCAA
AAGAAGAAGCGAAGAAGAAGGGCAATGTTATTAACGAAGTTGGGTGGTGGTTTAAACCCTGGTTCTACCAGCATGCTGAG
AAAGCACTAAAGAAAGGGGAGTTTGTAGAATACATCCCGACAAGGGACTATTACCACAGGCACACCCGGAGTATTTATTG
GGAGGGAAAGCTTATCCTTCCATTTGCTGATCAGTGGTGGTTCAGATTTTTGTTGGGCTGGATGATGCCACCCAAGATTT
CCCTGCTCAAGGCTACTCAAGGTGAAGCCATTAGAAACTATTACCACGACAATCACGTCATTCAAGACATGCTCGTTCCT
CTTTTCAAGGTCGGGGATGCTTTGGAATGGGTTCACCATGAGATGGAGGTTTACCCAATCTGGCTCTGCCCTCACAGAAT
GTACAAGAATCCCATCAAGACAATGATATACACCGAACCAGGCTTTGAGCAACACCGTAGACAGGGAGACACGCATTACT
CTCAGATGTACACAGATGTTGGTGTCTATTATGCACCGGGCCCGGTATTGAGGGGTGAGGTTTTTGATGGTTCAGAAGCA
GTTCGCCGGATGGAGAATTGGCTGATTGAGAACCACGGGTTCCAGCCTCAGTATGCTGTGTCTGAGCTGAACGAGAAGAA
CTTCTGGAGGATGTTTGATGCGGGGCATTACGAGAACTGCAGGAGGAAGTATGGTGCTGTGGGAACTTTCATGAGTGTGT
ACTACAAGTCCAAGAAGGGAAGGAAGACCGAGAAAGAGGTGCAGGAAGCGGAGCAAGCCATCCTCGAGACTCCTATTGCC
GAGGGATCTGTGCTGGCATTTACGGATGATGGAGTTCTACCTGTTGGTCTAGTTTTTGATGCATTAAGGGAGCTCGGGAC
CGAAAAGTGTGAACCTCAAATTGTCACTCTATCTTCCTCATATGAGCTGCCGGTGGGGTCTTCCGCTGTCGATATTGTGT
TTACTCTTTGTAGATCGATTGAATTTCCAAATGAGCAGTTGCTAGGGGAAATCTCAAGAGTCTTGAAGCCTGGTGGAACA
GTCCTAATTTACAAGATATCTGATGCTTCTACAGGGGAAACAGATAAGACCACCTCCGTTATTGAGCGCAAGTTACTATT
GTCTGGTTTTCTAGAAGCAAAAGCTTTTCAAGTGAAATCAAGTTTACCATCTGAGTTATCTTTTGGGGTCAAGGCTAAAA
AGCCTTCTTGGAAGATTGGTTCATCCTTTGCCTTAAAAAAGACCACAAAAACTTTACCAAAAATTCAGATCAATGATGAT
TCAGATCTCATTGATGAAGATAGTTTACTAACAGAAGAGGACTTAAAGAAACCCCAACTGCTATCGAGTGATTGCGAAGT
TGGAAGCACAAGGAAAGCTTGTAAAAACTGCACTTGTGGGAGAGCCGAAGAAGAGCAGAAAGTAGAGAAGTTAGGCTCCA
CTGTGGATTTGAGCAATTTCAAGTCGCAATGTGGCAGTTGTGGACTAGGGGATGCTTTTCGATGCGCTACATGTCCTTTT
AAAGGTCTTCCTCCATTCAAACCCGGCGAGAAGGTATCATTGTCAGCGAACTTCCTTACAGCAGACATT
>Pyrco_Bartlett_044170.1
ATGTCGGATCTTCAAACCCCACTGCGTCCAAAGAGGAAGACGGCCGTGGTGGACTTTCTTGTTCAATTCCGATGGATTGT
TGTTATCTTTGTTGTGCTCCCCATCTCCTTCACTATGTACTTTCTCACGTACCTCGGGGATATAAGATCTGAGATGAAGT
CCTACAAGAGGCGTCAAAAGGAACATGATGAAAATGTTCAGAAGGTCGTAAAACGGCTCAAAGACAGGAACCCATCAAAG
GATGGGCTTGTTTGCACAGCACGAAAACCATGGATAGCTGTTGGAATGAGGAATGTTGACTACAAGAGGGCTCGTCATTT
TGAGGTTGATTTGTCTGCATTCAGAAATGTCCTTGAAATTGATCAAGAGAGAATGATTGCGAAAGTTGAGCCCTTAGTCA
ACATGGGGCAGATAACCAGGGTAACTGTTCCATTGAATCTTGCCCTTGCCGTGGTTGCTGAGTTTGATGATCTTACTGTT
GGTGGTCTCATTAATGGCTATGGAATTGAAGGAAGCTCTCACATCTATGGACTTTTCTCTGATACAGTTGTGGCCTATGA
GATTGTTCTTGCAGATGGCCAAGTTGTCAGAGCCACCAGGGATAATGAGTACTCTGATCTTTTCTATGCTATTCCGTGGT
CTCAGGGAACATTGGGGCTTCTTGTCTCGGCTGAGATCAAGCTGATACCCATCAAGGAATACATGAGGCTGACATACAAA
CCCGTGGTGGGAAATCTGAAAGAGATTGCACAGGCATACAGTGATTCTTTTGCTCCGAGAGATGGAGATCAGGACAACCC
CGAAAAGGTTCCAGACTTTGTTGAAACCATGATTTATACTCCAACGGAAGCTGTGTGCATGACAGGTAGATATGCTTCAA
AAGAAGAAGCAAAGAAGAAGGGGAATGTGATTAACGAAGTTGGGTGGTGGTTTAAACCCTGGTTCTATCAGCATGCCGAG
AAAGCACTGAAGAAAGGGGAGTTTGTAGAATACATCCCGACAAGGGACTACTACCACAGGCACACTCGGAGTATTTATTG
GGAGGGAAAGCTTATCCTTCCATTTGCTGATCAGTGGTGGTTCAGATTTTTGTTGGGCTGGATGATGCCACCCAAGATTT
CTCTGCTCAAGGCTACTCAAGGTGAAGCCATTAGAAACTACTACCACGACAATCACGTCATTCAAGACATGCTCGTTCCT
CTTTACAAGGTCGGGGATGCTTTAGAATGGGTTCACCATGAGATGGAGGTGTACCCCATCTGGCTCTGCCCTCACAGAAT
GTACAAGAATCCCATCAAGACAATGATATACACCGAACCAGGCTTTGAGCAACACCGCAGGCAGGGAGACACGCATTACT
CTCAGATGTACACAGATGTTGGTGTCTACTATGCACCAGGCCCCGTCCTGAGGGGTGAGGTTTTTGATGGTGCAGAAGCA
GTTCGACGGATGGAGAATTGGCTGATTGAGAATCATGGGTTCCAGCCTCAGTATGCTGTGTCCGAGCTGAACGAGAAGAA
CTTCTGGAGGATGTTTGATGCAGGGCATTACGAGAACTGCAGGAGGAAGTATGGTGCTGTGGGAACATTCATGAGTGTGT
ACTACAAGTCCAAGAAGGGAAGGAAGACCGAGAAGGAGGTGCAGGAAGCTGAGCAAGCCATCCTTGAGACTCCTATCGCC
GAGGGATCTGTGCTGGCATTTACAGATGATGGGGTTCTACCTGTTAGTCTAGTTTTTGATGCATTAAGGGAGCTCGGGAC
CGAAAAGTGTGAACCTCAAATTGTCACTCTGTCTTCTTCAAATCAGCTGCCGGTGGGGTCTTCCGCCGTGGACATTGTGT
TTACTCTTTGTAGATCGATTGAATTTCCAAATGAGCAGTTGTTAGGGGAAATCTCAAGAGTCTTGAAGCCTGGTGGAACA
GTCCTAATTTACAAGATATCTGATGCTTCGACAGGGGAAACAGATAAGACCACCTCCGTTCTTGAGCGCAAGTTACTTTT
GTCTGGTTTTCTAGAAGCAAAAGCTCTTCAAGTGAAATCAAGTTTACCATCTGAGTTATCTTTTGGGGTCAAGGCTAAAA
AGCCTTCTTGGAAGATTGGTTCATCCTTTGCCTTAAAAAAGACCACAAAAGCTTTACCAAAAATTCAGATCAATGATGAT
TCAGATCTCATTGACGAGGATAGTTTACTAACAGAAGAGGACTTAAAGAAACCCCAGCTGCTATCGAGTGATTGCGAAGT
TGGAAGCACAAGGAAAGCTTGTAAAAACTGCATTTGTGGGAGAGCTGAAGAAGAGCAGAAAGTAGAGAAGTTGGGCTCCA
CTGTAGATTTGAGCAATTTCAAGTCGCAATGTGGCAGTTGTGGACTAGGGGATGCTTTTCGATGCGCTACATGTCCTTTT
AAAGGTCTTCCTCCATTCAAACCCGGCGAGAAGGTATCATTGTCAGCGAACTTCCTTACAGCAGACATC
>Pyrco_DAnjou_DWF1.Chr13
ATGTCGGATCTTGGAACCCCACTGCGTCCAAAGAGGAAGACGGCCTTGGTGGACTTTCTTGTTCAATTCCGATGGATTGT
TGTTATCTTTGTTGTTCTCCCCATCTCCTTCACTTTGTACTTTCTCACGTACCTTGGGGATGTAAGATCTGAGATGAAAT
CCTACAAGAGGCGTCAAAAGGAACATGATGAAAACGTTCAGAAGGTTGTAAAACGACTCAAAGACAGGAACCCATCAAAG
GATGGGCTTGTTTGCACAGCACGAAAACCGTGGATAGCTGTTGGAATGAGGAATGTTGACTACAAGAGGGCTCGTCACTT
TGAGGTTGATTTGTCTGCATTCAGAAATGTCCTTGAAATTGATCAAGAGAGAATGATTGCGAAAGTTGAGCCCTTAGTCA
ACATGGGGCAGATAACCAGGGTAACGGTTCCATTGAATCTTGCCCTCGCCGTGGTTGCTGAGTTTGATGATCTTACTGTT
GGTGGTCTCATTAATGGCTATGGAATTGAAGGAAGCTCTCACATCTATGGACTGTTCTCTGATACTGTTGTGGCCTATGA
GATTGTTCTTGCAGATGGCCGAGTTGTCAGAGCCACCAGGGATAATGAGTACTCTGATCTTTTCTATGCTATTCCATGGT
CTCAGGGAACATTGGGGCTTCTTGTATCTGCTGAGATCAAGCTCATAACTATCAAGGAATACATGAGGCTGACATACAAA
CCCGTGGTAGGAAATCTGAAAGAGATTGCACAGGCATACAGCGATTCTTTTGCCCCGAGAGATGGAGATCAGGACAACCC
CGAAAAGGTTCCAGACTTTGTTGAAACCATGATTTATACTCCAACAGAAGCTGTGTGCATGACGGGGAGATATGCTTCAA
AAGAAGAAGCGAAGAAGAAGGGCAATGTTATTAACGAAGTTGGGTGGTGGTTTAAACCCTGGTTCTACCAGCATGCTGAG
AAAGCACTAAAGAAAGGGGAGTTTGTAGAATACATCCCGACAAGGGACTATTACCACAGGCACACCCGGAGTATTTATTG
GGAGGGAAAGCTTATCCTTCCATTTGCTGATCAGTGGTGGTTCAGATTTTTGTTGGGCTGGATGATGCCACCCAAGATTT
CCCTGCTCAAGGCTACTCAAGGTGAAGCCATTAGAAACTATTACCACGACAATCACGTCATTCAAGACATGCTCGTTCCT
CTTTTCAAGGTCGGGGATGCTTTGGAATGGGTTCACCATGAGATGGAGGTTTACCCAATCTGGCTCTGCCCTCACAGAAT
GTACAAGAATCCCATCAAGACAATGATATACACCGAACCAGGCTTTGAGCAACACCGTAGACAGGGAGACACGCATTACT
CTCAGATGTACACAGATGTTGGTGTCTATTATGCACCGGGCCCGGTATTGAGGGGTGAGGTTTTTGATGGTTCAGAAGCA
GTTCGCCGGATGGAGAATTGGCTGATTGAGAACCACGGGTTCCAGCCTCAGTATGCTGTGTCTGAGCTGAACGAGAAGAA
CTTCTGGAGGATGTTTGATGCGGGGCATTACGAGAACTGCAGGAGGAAGTATGGTGCTGTGGGAACTTTCATGAGTGTGT
ACTACAAGTCCAAGAAGGGAAGGAAGACCGAGAAAGAGGTGCAGGAAGCGGAGCAAGCCATCCTCGAGACTCCTATTGCC
GAGGGATCTGTGCTGGCATTTACGGATGATGGAGTTCTACCTGTTGGTCTAGTTTTTGATGCATTAAGGGAGCTCGGGAC
CGAAAAGTGTGAACCTCAAATTGTCACTCTATCTTCCTCATATGAGCTGCCGGTGGGGTCTTCCGCTGTCGATATTGTGT
TTACTCTTTGTAGATCGATTGAATTTCCAAATGAGCAGTTGCTAGGGGAAATCTCAAGAGTCTTGAAGCCTGGTGGAACA
GTCCTAATTTACAAGATATCTGATGCTTCTACAGGGGAAACAGATAAGACCACCTCCGTTATTGAGCGCAAGTTACTATT
GTCTGGTTTTCTAGAAGCAAAAGCTTTTCAAGTGAAATCAAGTTTACCATCTGAGTTATCTTTTGGGGTCAAGGCTAAAA
AGCCTTCTTGGAAGATTGGTTCATCCTTTGCCTTAAAAAAGACCACAAAAACTTTACCAAAAATTCAGATCAATGATGAT
TCAGATCTCATTGATGAAGATAGTTTACTAACAGAAGAGGACTTAAAGAAACCCCAACTGCTATCGAGTGATTGCGAAGT
TGGAAGCACAAGGAAAGCTTGTAAAAACTGCACTTGTGGGAGAGCCGAAGAAGAGCAGAAAGTAGAGAAGTTAGGCTCCA
CTGTGGATTTGAGCAATTTCAAGTCGCAATGTGGCAGTTGTGGACTAGGGGATGCTTTTCGATGCGCTACATGTCCTTTT
AAAGGTCTTCCTCCATTCAAACCCGGCGAGAAGGTATCATTGTCAGCGAACTTCCTTACAGCAGACATT
>Pyrco_DAnjou_DWF1.Chr16
ATGTCGGATCTTGAAACCCCACTGCGTCCAAAGAGGAAGACGGCCGTGGTGGACTTTCTTGTTCAATTCCGATGGATTGT
TGTTATCTTTGTTGTGCTTCCCATCTCCTTCACTATGTACTTTCTCACGTACCTCGGGGATATAAGATCTGAGATGAAGT
CCTACAAGAGGCGTCAAAAGGAACATGATGAAAATGTTCAGAAGGTCGTAAAACGGCTCAAAGACAGGAACCCATCAAAG
GATGGGCTTGTTTGCACAGCACGAAAACCATGGATAGCTGTTGGAATGAGGAATGTTGACTACAAGCGGGCTCGTCATTT
TGAGGTTGATTTGTCTGCATTCCGAAATGTCCTTGAAATTGATCAAGAGAGAATGATTGCGAAAGTTGAGCCCTTAGTCA
ACATGGGGCAGATAACCAGGGTAACTGTTCCATTGAATCTCGCCCTTGCCGTGGTTGCTGAGTTTGATGATCTTACTGTT
GGTGGTCTCATTAATGGCTATGGAATTGAAGGAAGCTCTCACATCTATGGACTTTTCTCTGATACAGTTGTGGCCTATGA
GATTGTTCTTGCAGATGGCCGAGTTGTCAGAGCCACCAGGGATAATGAGTACTCTGATCTTTTCTATGCTATTCCGTGGT
CTCAGGGAACATTGGGGCTTCTTGTCTCTGCTGAGATCAAGCTGATACCCATCAAGGAATACATGAGGCTGACATACAAA
CCCGTGGTGGGAAATCTGAAAGAGATTGCACAGGCATACAGTGATTCTTTTGCTCCGAGAGATGGAGATCAGGACAACCC
CGAAAAGGTTCCAGACTTTGTTGAAACCATGATTTATACCCCAACGGAAGCTGTGTGCATGACGGGTAGATATGCTTCAA
AAGAAGAAGCAAAGAAGAAGGGGAATGTGATTAACGAAGTTGGGTGGTGGTTTAAACCCTGGTTCTATCAGCATGCCGAG
AAAGCACTGAAGAAAGGGGAGTTTGTAGAATACATCCCGACAAGGGACTACTACCACAGGCACACTCGGAGTATTTATTG
GGAGGGAAAGCTTATCCTTCCATTTGCTGATCAGTGGTGGTTCAGATTTTTGTTGGGCTGGATGATGCCACCCAAGATTT
CTCTGCTCAAGGCTACTCAAGGTGAAGCCATTAGAAACTATTACCATGACAATCACGTCATTCAAGACATGCTCGTTCCT
CTTTACAAGGTCGGGGATGCTTTAGAATGGGTTCACCATGAGATGGAGGTGTACCCCATCTGGCTCTGCCCTCACAGAAT
GTACAAGAATCCCATCAAGACCATGATATACACCGAACCAGGCTTTGAGCAACACCGCAGGCAGGGAGACACGCATTACT
CTCAGATGTACACAGACGTTGGTGTCTACTATGCACCAGGCCCCGTCCTGAGGGGTGAGGTTTTTGATGGTGCAGAAGCA
GTTCGACGGATGGAGAATTGGCTGATTGAGAATCATGGTTTCCAGCCTCAGTATGCTGTGTCCGAGCTGAACGAGAAGAA
CTTCTGGAGGATGTTTGATGCAGGGCATTACGAGAACTGCAGGAGGAAGTATGGTGCTGTGGGAACATTCATGAGTGTGT
ACTACAAGTCCAAGAAGGGAAGGAAGACCGAGAAGGAGGTGAAGGAAGCTGAGCAAGCCATCCTTGAGACTCCTATCGCC
GAGGTTGATGAGCCGGGATCTGTGCTGGCATTTACAGATGATGGGGTTCTACCCGTTAGTCTAGTTTTTGATGCATTAAG
GGAGCTCGGGACCGAAAAGTGTGAACCTCAAATTGTCACTCTGTCTTCTTCAAATCAGCTGCCGGTGGGGTCTTCCGCCG
TGGACATTGTGTTTACTCTTTGTAGATCGATTGAATTTCCAAATGAGCAGTTGTTAGGGGAAATCTCAAGAGTCTTGAAG
CCTGGTGGAACAGTCCTAATTTACAAGATATCTGATGCTTCGACAGGGGAAACAGATAAGACCACCTCCGTTCTTGAGCG
CAAGTTACTATTGTCTGGTTTTTTAGAAGCAAAAGCTCTTCAAGTGAAATCAAGTTTACCATCTGAGTTATCTTTTGGGG
TCAAGGCTAAAAAGCCTTCTTGGAAGATTGGTTCATCCTTTGCCTTAAAAAAGACCACAAAAGCTTTACCAAAAATTCAG
ATCAATGATGATTCAGATCTCATTGACGAGGATAGTTTACTAACAGAAGAGGACTTAAAGAAACCCCAGCTGCTATCGAG
TGATTGCGAAGTTGGAAGCACAAGGAAAGCTTGTAAAAACTGCACTTGTGGGAGAGCTGAAGAAGAGCAGAAAGTAGAGA
AGTTGGGCTCCACTGTAGATCTGAGCAATTTCAAGTCGCAATGTGGCAGTTGTGGACTAGGGGATGCTTTTCGATGCGCT
ACATGTCCTTTTAAAGGTCTTCCTCCATTCAAACCCGGCGAGAAGCAGACATCTAGACTAGAACCGCCTTCCTCAGATAC
A
>Pyrusco16g000410.1
ATGTCGGATCTTGAAACCCCACTGCGTCCAAAGAGGAAGACGGCCGTGGTGGACTTTCTTGTTCAATTCCGATGGATTGT
TGTTATCTTTGTTGTGCTCCCCATCTCCTTCACTATGTACTTTCTCACGTACCTCGGGGATATAAGATCTGAGATGAAGT
CCTACAAGAGGCGTCAAAAGGAACATGATGAAAATGTTCAGAAGGTCGTAAAACGGCTCAAAGACAGGAACCCATCAAAG
GATGGGCTTGTTTGCACAGCACGAAAACCATGGATAGCTGTTGGAATGAGGAATGTTGACTACAAGAGGGCTCGTCATTT
TGAGGTTGATTTGTCTGCATTCAGAAATGTCCTTGAAATTGATCAAGAGAGAATGATTGCGAAAGTTGAGCCCTTAGTCA
ACATGGGGCAGATAACCAGGGTAACTGTTCCATTGAATCTTGCCCTTGCCGTGGTTGCTGAGTTTGATGATCTTACTGTT
GGTGGTCTCATTAATGGCTATGGAATTGAAGGAAGCTCTCACATCTATGGACTTTTCTCTGATACAGTTGTGGCCTATGA
GATTGTTCTTGCAGATGGCCAAGTTGTCAGAGCCACCAGGGATAATGAGTACTCTGATCTTTTCTATGCTATTCCGTGGT
CTCAGGGAACATTGGGGCTTCTTGTCTCGGCTGAGATCAAGCTGATACCCATCAAGGAATACATGAGGCTGACATACAAA
CCCGTGGTGGGAAATCTGAAAGAGATTGCACAGGCATACAGTGATTCTTTTGCTCCGAGAGATGGAGATCAGGACAACCC
CGAAAAGGTTCCAGACTTTGTTGAAACCATGATTTATACTCCAACAGAAGCTGTGTGCATGACGGGGAGATATGCTTCAA
AAGAAGAAGCAAAGAAGAAGGGGAATGTGATTAACGAAGTTGGGTGGTGGTTTAAACCCTGGTTCTATCAGCATGCCGAG
AAAGCACTGAAGAAAGGGGAGTTTGTAGAATACATCCCGACAAGGGACTACTACCACAGGCACACTCGGAGTATTTATTG
GGAGGGAAAGCTTATCCTTCCATTTGCTGATCAGTGGTGGTTCAGATTTTTGTTGGGCTGGATGATGCCACCCAAGATTT
CTCTGCTCAAGGCTACTCAAGGTGAAGCCATTAGAAACTACTACCACGACAATCACGTCATTCAAGACATGCTCGTTCCT
CTTTACAAGGTCGGGGATGCTTTAGAATGGGTTCACCATGAGATGGAGGTGTACCCCATCTGGCTCTGTCCTCACAGAAT
GTACAAGAATCCCATCAAGACAATGATATACACCGAACCAGGCTTTGAGCAACACCGCAGGCAGGGAGACACGCATTACT
CTCAGATGTACACGGATGTTGGTGTCTACTATGCACCGGGCCCCGTCCTGAGGGGTGAGGTTTTTGATGGTGCAGAAGCA
GTTCGACGGATGGAGAATTGGCTGATTGAGAATCATGGGTTCCAGCCTCAGTATGCTGTGTCCGAGCTGAACGAGAAGAA
CTTCTGGAGGATGTTTGATGCAGGGCATTACGAGAACTGCAGGAGGAAGTATGGTGCTGTGGGAACATTCATGAGTGTGT
ACTACAAGTCCAAGAAGGGAAGGAAGACCGAGAAGGAGGTGCAGGAAGCTGAGCAAGCCATCCTTGAGACTCCTATCGCC
GAGGGATCTGTGCTGGCATTTACAGATGATGGGGTTCTACCTGTTAGTCTAGTTTTTGATGCATTAAGGGAGCTCGGGAC
CGAAAAGTGTGAACCTCAAATTGTCACTCTGTCTTCTTCAAATCAGCTGCCGGTGGGGTCTTCCGCCGTGGACATTGTGT
TTACTCTTTGTAGATCGATTGAATTTCCAAATGAGCAGTTGTTAGGGGAAATCTCAAGAGTCTTGAAGCCTGGTGGAACA
GTCCTAATTTACAAGATATCTGATGCTTCGACAGGGGAAACAGATAAGACCACCTCCGTTCTTGAGCGCAAGTTACTATT
GTCTGGTTTTCTAGAAGCAAAAGCTCTTCAAGTGAAATCAAGTTTACCATCTGAGTTATCTTTTGGGGTCAAGGCTAAAA
AGCCTTCTTGGAAGATTGGTTCATCCTTTGCCTTAAAAAAGACCACAAAAGCTTTACCAAAAATTCAGATCAATGATGAT
TCAGATCTCATTGACGAGGATAGTTTACTAACAGAAGAGGACTTAAAGAAACCCCAGCTGCTATCGAGTGATTGCGAAGT
TGGAAGCACAAGGAAAGCTTGTAAAAACTGCATTTGTGGGAGAGCTGAAGAAGAGCAGAAAGTAGAGAAGTTGGGCTCCA
CTGTAGATTTGAGCAATTTCAAGTCGCAATGTGGCAGTTGTGGACTAGGGGATGCTTTTCGATGCGCTACATGTCCTTTT
AAAGGTCTTCCTCCATTCAAACCCGGCGAGAAGGTATCATTGTCAGCGAACTTCCTTACAGCAGACATC
>Rosch_v2.0_Chr4g0446441
ATGTCTGATCTTCAAGCACCATTGCGTCCGAAGAGGAAGTGGGCCTGGGTTGACTTTTTCGTTCAATTCCGATGGATTGT
TGTTATCTTTGTTGTTCTCCCCATTTCCTTCACTATTTACTTTCTCACATACCTTGGAGATATAAGATCTGAATGGAAGT
CCTACAAGCAGCGTCAAAAGGAACATGATGAAAATGTTCTGAAAGTTATAAAACGCCTCAAAGAAAGGAATCCGTCAAAG
GATGGTCTTGTTTGCACAGCACGGAAGCCGTGGATTGCTGTTGGAATGCGGAATGTCGACTACAAGCGAGCTCGTCATTT
TGAGGTCGACTTGTCTGCTTTCAGGAATGTCCTGGAAATTGATACACAGAGAAAGATTGCCCGAGTTGAGCCCTTAGTCA
ACATGGGGCAGATCACTAGGGTAACCTGCCCTTTGAATCTTGCGCTTGCTGTGGTTGCAGAGTTTGATGATCTTACTGTT
GGTGGTCTCATTAATGGTTATGGGATTGAAGGAAGCTCCCACATCTTTGGGCTGTTCTCTGATACTGTTGTGGCTTATGA
AATTGTTCTAGCAAATGGCCAACTTGTCAGAGCCACCCAAGACAACGAGTACTCTGATCTTTTCTATGCTATTCCATGGT
CTCAGGGAACATTGGGCCTTCTTGTCGCTGCTGAGATCAAGCTTATTGACATAAAGGAATACATGAGGTTGACATACAAA
CCAGTTGTGGGAAATCTGAAAGAGATTGCACAAGCATACAGTGATTCTTTTGCTCCCAGATTTGGTGGTCTGGACGAACC
TGGAGCCATCCCTGAAAGGGTTCCAGAGTTTGTTGAAACCATGATATATACTCCAACCGAAGCTGTGTGCATGACAGGAA
GATATGCTTCAAAAGCAGAGGCCAAGATGAAGGGGAATGTGATTAACGAAGTTGGGTGGTGGTTTAAACCCTGGTTCTAC
CAGCATGCTCAGAAAGCACTGAAGAAAGGAGAGTTTGTAGAGTACATCCCAACCAGGCAATATTACCACAGGCACACTAG
GAGTATCTATTGGGAGGGAAAGCTTATCCTTCCATTTGCTGATCAGTTTTGGTTTAGATTTTTGTTGGGCTGGTTGATGC
CACCAAAGATTTCTCTGCTCAAGGCTACTCAAGGTGAAGCCATAAGAAACTATTACCATGACATGCATGTCATTCAAGAC
ATGCTAGTTCCTCTTTACAAAGTTGGGGATGCTTTAGAATGGGTTCACCATGAGATGGAGGTATACCCCATTTGGCTATG
TCCTCACAGACTGTACAAGAGTCCTGTTAAGTCAATGATCTATGCTGAACCAGGCTTCGAGCACCAGCGCAGACAGGGAG
ACACACCCTACTCTCAGATGTACACAGATGTTGGTGTGTACTATGCACCAGGACCGGTGCTGAGAGGCGAGGTTTTTGAT
GGTTCAGAAGCAGTTCGCAGGATGGAGAATTGGCTGATCGAAAATCATGGGTTCCAGCCACAGTATGCTGTGTCTGAGCT
GAGTGAGAAGAAGTTCTGGACTATGTTTGATGCTGGGCATTACGACTACTGCAGGAGGAAGTATGGTGCTGTAGGAACTT
TCATGAGTGTGTACTACAAGTCCAAGAAGGGAAGGAAGACCGAGAAGGAGGTGAAGGAAGCTGAGCAAGCCATCGTTGAG
GCTCCCATTGCCGAGGTTGATGAGCCAGTGGACTAC
>Ruboc_04_G12516
ATGTCTGTTCTTCCTCTGCGTAGAAAAGACATCTTCACTCCCAAAATGTCTGATCTTCAAGCACCATTGCGTCCGAAGAG
GAAGTGGGCCTTGGTTGACTTTTTTGTTCAATTCCGATGGATTGTTGTTATCTTTGTTGTTCTCCCCATTTCCTTCTCTA
TCTACTTTCTGACATACCTTGGGGATATAAGATCTGAGATGAAGTCCTACAAGCAGCGTCAAAAGGAACATGATGAAAAT
GTTAAAAAAGTTGTAAAACGTCTCAAAGAAAGGAATCCATCAAAGGATGGTCTTGTTTGCACAGCACGAAAGCCATGGAT
TGCTGTTGGAATGCGGAATGTTGACTACAAGCGAGCTCGTCATTTTGAGGTCGATTTGTCTGCTTTCAGGAATGTCCTGG
AAATTGATACAGAGAGAAAGATTGCCAGAGTTGAGCCCTTAGTCAACATGGGGCAGATAACTAGGGTAACCTGTCCTTTG
AATCTTGCGCTTGCCGTGGTTGCAGAATTTGATGATCTTACTGTTGGTGGCCTCATTAATGGTTATGGGATTGAAGGAAG
CTCCCACATCTTTGGGCTGTTCTCTGATACTGTTGTGGCTTACGAAATTGTTCTAGCAAATGGTCAACTTGTCAGAGCCA
CCCAGGATAATGAGTACTCTGATCTTTTCTATGCTATTCCATGGTCTCAGGGAACATTGGGCTTTCTTGTCGCTGCTGAG
ATCAAGCTTATAGACATAAAGGAATACATGAGGTTGACATACAAACCAGTAGTGGGAAATCTGCAAGAGATTGCGCAGGC
ATATAGCGATTCTTTTGCACCCAGATTTGGTGGTCTGGACGAACCTGGAGCCATCCCCGGAACGGTTCCAGAGTTTGTTG
AAACCATGATTTATACTCCAACAGAAGCTGTGTGCATGACAGGGAGATATGCTTCAAAAGAAGAGGCCAAGAAGAAGGGG
AATGTGATTAACGAAGTTGGTTGGTGGTTTAAACCCTGGTTCTACCAGCATGCACAGAAAGCACTTAAGAAAGGAGAGTT
TGTTGAGTACATCCCAACCAGGCAATATTACCACAGGCACACCAGGAGTATCTATTGGGAGGGAAAGCTTATCCTTCCAT
TTGCAGATCAGTTTTGGTTTAGATTTTTGTTGGGCTGGATGATGCCACCGAAGATTTCTCTGCTCAAGGCTACTCAAGGT
GAAGCCATAAGAAACTATTACCATGACATGCATGTCATTCAAGACATGCTAGTTCCTCTTTACAAAGTTGGGGATGCTTT
AGAATGGGTTCACCATGAGATGGAGGTGTACCCCATTTGGCTCTGCCCTCACAGACTGTACAAGAGTCCTGTTAAGTCAA
TGATCTACGCAGAACCAGGCTTCGAGCACCAGCGCAGACAGGGAGACACACCCTACTCTCAGATGTACACAGATGTCGGT
GTGTACTATGCACCAGGACCAGTGCTGAGAGGTGAGGTCTTTGATGGTTCAGAAGCGGTTCGCAGGATGGAGAATTGGCT
GATCGAAAATCATGGGTTCCAGCCACAGTATGCTGTGTCTGAGCTGAGTGAGAAAAAATTCTGGACCATGTTTGAAGCCG
GGCATTATGAGCACTGCAGGAGAAAGTATGGTGCTGTGGGAACTTTCATGAGTGTGTACTACAAGTCTAAGAAGGGAAGG
AAGACCGAGAAGGAGGTGCAGGAAGCTGAGCAAGCCATCGTTGAGGCTCCCATTGCCGAGGTTGATGAGCCAGTGGACTA
C
OG438_fna
>gnl_Ambtr_v1.0_evm_27.model.AmTr_v1.0_scaffold00101.123
ATGATCAAGGGCAGTGATCTCTACCACGTTTTAACAGCAGTTGTTCCTCTTTATGTGGCTATGATCTTAGCTTATGGCTCTGTAAAATGGTGGAAAATTTTCAGTCCAGACCAGTGTTCAGGCATTAACAGATTCGTGGCCTTATTCGCCGTTCCTCTTCTCTCTTTCCATTTCATCTCAACCAACAATCCTTACGCCATGAATCTGAGGTTCATAGCAGCTGATACTCTTCAAAAGCTCATTGTTCTCTCTGTTCTCTTCTTCTGGTCGAAAACCAGTCGAAGGGGTTGTCTCGAATGGGCTATCACTCTATTTTCTCTCTCTACACTGCCCAACACTCTGGTTATGGGTATTCCCCTTCTCAAAGGAATGTATGGTGATTTCTCTGGCTCTCTAATGGTGCAAATTGTCGTTTTACAGTGCATTATATGGTACACTTTGATGCTTTTTCTCTTCGAATACAGAGGAGCCAGGCTTTTGATCTCAGAGCAATTTCCTGATAATGCTGGTTCCATTATATCAGTTGCAGTGGAATCAGATGTCCTCTCCTTCGATGGGAGAGAGCCATTGCAAACTGAAGCGGAGATTGGAGAAGATGGGAAGCTCCATGTTAGAGTGAGAAAGTCGACTTCTTCTCGCTCGGAGATATTCTCTCGTCGATCGCAAGGATTGAATTCAGGAAACTCCATGACCCCGCGACCTTCGAACCTCACCAACGCAGAGATTTACAGTCTTCAGTCCTCGAGGAACCCGACACCGAGGGGTTCGAGCTTCAATCACAGTGATTTTTTCTCGATGGTTCAAGGAAAAAATGCAGGAGTTAGTCCTAGGCAATCGAATTTTGGGAATTCGGGGGTTGAGGAGGAGAGAGAACGGGCTAATGGGGTGTATCATAATCTTCATAACCAGAAGCAGGGGAAACAGGGGAGGAAAGAGAATGAGGGAAGGGACTTGCATATGTTTGTTTGGAGCTCGAGCGCTTCGCCGGTTTCAGAGGGTGGGATTCATGTGTTTAGAGGAGGGGAGTTTGGGCATGAAAACCATGGTGGTGCTGACCTGAGGTTGGGGATGGGTCCTCATGGTGGTGAAGTTGCTAAAGAAGCCAATCATGAAAGCTATGACGAGTTTGGTAGAGACGATTTCAGCTTTGGGAACAGGCCATTGTCTCAGGGTGATGAGTCTCTTCCTAGAGATGGCCATGGACCCAGCCTTTCTAAGTTCGGTTCGAGCTCAACAGCTGAGCTCCACCCGAAGGCAAGTGGCGATGGCGGTCCGAAACCTTCGGCTATGCCTCCAACGAGCGTGATGACCAGGCTCATTCTCATCATGGTCTGGCGCAAGCTTATTCGAAATCCCAACACTTATTCAAGTCTCATTGGCCTTACTTGGTCTCTGGTTTGTTTCAGGTGGGGCATACAAATGCCTGTTATTGTTGCACGTTCCATATCGATTCTCTCTGATGCAGGTCTGGGAATGGCCATGTTTAGTCTTGGGCTTTTCATGGCTCTGCAGCCTAGGATCATTGCCTGTGGGAATTCTATTGCAGCTTTTGCGATGGCTGTTAGGTTCCTCACAGGCCCTGCTATCATGGCTGTCGCCTCCATTGCTGTGGGACTGAGAGGTGTTCTCTTGCACGTTGCGATTGTGCAGGGTCATCTTTGGCATGCTGATTGCTTTACCCATCACCCTGGTCTACTACATTTTGCTTGGACTATGATGACCACCTCTAAAATGGCAGCAAAGCCAGCTCAAAGGCTGGGAGGACTTGCTTTCTCTCTCAAGAATCTAGAGAGAAGAGAAAGAGAGAAGCTCTATCTTTTTGCAGAAAAC
>gnl_Ambtr_v1.0_evm_27.model.AmTr_v1.0_scaffold00024.330
ATGATAACATGGAAGGATCTATACAAAGTCCTGACTGCTGTAGTCCCGCTCTATGTGGCCATGATCCTCGCCTATGGCTCTGTTCGGTGGTGGAAAATCTTCTCTCCTGATCAGTGCTCCGGGATCAACCGCTTCGTTGCGATTTTTGCGGTCCCCCTCCTCTCCTTCCATTTCATCTCAACCAACAACCCCTACGCCATGAACCTCCGGTTCATCGCAGCTGATACTCTGCAGAAGATCATCATGCTCTTTGTTCTTGCTTTGTGGACCAATCTCACTCGAGCCGGCTGTCTCGAGTGGATGATCACCATCTTTTCTCTTTCTACCCTGCCCAACACCCTGGTCATGGGCATCCCCCTCCTCATAGCAATGTATGATGAGTACTCAGGGAGCCTCATGGTCCAGGTTGTGGTGCTCCAGTGCATCATTTGGTATACCCTGCTCCTCTTCCTCTTCGAGTACAGGGGAGCCAAGCTTCTCATAATGGAGCAATTCCCTGACACCGCCGGCTCCATAGTCTCTCTGAAGGTCGATTCCGATGTCATGTCATTGGATGGTCAGGAGTTCCTGCAAGCCGATGCCGAGGTAGGAGATGATGGCAAGCTCCATGTCACAGTGCGTAAATCCACTTCTTCGTCAAGAAGATCACAGGGTCTCGGTTCTCTGCCCTCTCTCACTCCTCGGCCCTCGAATCTCACCGGGGCCGAGATTTACAGTCTGAACTCATCACGGAACCCAACCCCACGAGGGTCCAATTTTAACAATTCGGATTTCTACTCGATGATGGCGGGGCCTCGACACTCCAATTTCGCCCAACCCGACCTCTACTCATTGCAGTCATCTCGAGGGCCAACACCTCGGCCATCAAATTTTGATTACCCTTACAATTCTACGACTGCAACACAGAAGAATCAAGGTGGTGGTGTTCATTTTGGGATCGAAAATGGGAATGGAGGGAATGGGAGCTCTGGTTATCCAGCTCCGAATCCCGAAGTTTTCGCTTCTTCGAATGTGAATTCGAAGCCACTACACTCGAGGAGAGGGGGCTCTGATCAATTGTTGCAGCAACCAAGATCTCCACAAAGGAGTGCCAATAACAATAGGGAGAGCCATAGTCAAAGTAATCACCATGATGCAAAGGAATTGCATATGTTTGTGTGGAGTTCGAGCGCGTCCCCGGTTTCTGAAGGTGGTGGGTTGCATGTGTTCGGGGGGCCGGATTTCGCCAGGAATGAGCAGCCGGGGAGAGGGAGTGACCATGGCGCAAAGGAGATCAGGATGTTGGTGTCTGACCACCTCCCCAACGGGGAGACTAAAGCTATACCACAGAGTGGAGACGATTATGAGGGAGAAGATTTCAGCTTCAGCAACAGAGTAATGGGCGAAATGGGAGAGGAATCCCTTCCCTTAGAGAAAGAAGGTCCCAATCTCTCCAAATTCGGATCGAGCTCCACTGTCGAGCTTCACCCGAAGCCTGGACCAGAGGATTGGCGGAAGAAGCAGATGCCTCCAGCAAGTGTTATGACCAGGCTCATACTGATTATGGTCTGGAGGAAGCTCATCCGAAATCCGAACACTTACTCGAGCCTCATTGGTCTGATATGGTCCCTCATTGCTTTCAGGTGGGACGTCGCCATGCCGAAAATTGTCAAGAAATCGATTTCCATTCTCTCTGATGCCGGCTTGGGAATGGCCATGTTTAGTCTAGGATTGTTCATGGCTTTGCAACCAAAGATCATTGCATGTGGAAACTCTGTTGCTGCGTTTGCGATGGCAGTTAGGTTTCTCACTGGCCCTGCAGTAATGGCTGCCGCCTCCATTGCTGTCGGCCTTCGTGGTAAACTCCTTCATGTGGCTATCGTCCAGGCTGCCCTTCCTCAAGGCATTGTCCCCTTTGTGTTTGCAAAAGAATACAATGTCCATCCTGCAATTTTGAGCACAGGGGTCATCTTTGGAATGCTGATTGCTTTGCCAATTACGCTTGTTTATTACATTGTTCTTGGACTG
>gnl_Ambtr_v1.0_evm_27.model.AmTr_v1.0_scaffold00019.408
ATGATCTCAGGAAAGGATTTCTATGATGTTTTAGCTGCCATGGTCCCTCTCTATGTGGCCATGATGTTGGCTTATGGATCAGTGAGGTGGTGGAAAATATTTACTCCTGATCAATGCTCCGGCATAAACCGCTTCGTGGCAGTTTTTGCAGTGCCTCTTCTCTCTTTCCATTTCATCTCAACAAATGATCCATACTCCATGAATTATAGGTTCATAGCAGCTGATACCCTTCAGAAAGTAGTGATCTTGATTGCTTTGGGAGCATGGGTGAACCTAGCAAAAAACGGAAGCTTAGAGTGGATGATCACCTTATTTTCTCTCTCTTCACTACCCAACACTCTGGTCATGGGGATCCCTCTCTTGAAGGCCATGTATGGGGAGTTTTCAGGAGCCCTCATGGTGCAGGTGGTGGTGCTCCAAAGTGTGATTTGGTACACCCTCATGCTCTTCATGTTTGAATACAGAGGAGCAAAGGTCCTTATAACTGAACAGTTCCCTGATACAGCACAGTCCATAACCTCTTTCAAGGTGGAATCAGACATTCTCTCTCTAGATGGAAGAGAGCCTCTCCTAGCTGACGCAGAGATAGGGCAAGATGGAAAACTTCATGTGGTGGTGAGAAAATCTCTCTCCTCAAGGTCTCAAATCTCATCCTACAAATCACAGTGCCTCAACTCTGCAACCTCAGTCACACCAAGGACCTCAAACCTCACAGGTGTGGAGATTTACTCTTTGCAGTCCTCAAGAGAGCCCACACCGAGGGGATCAAGCTTTAACCACACTGATTTCTATGCCATGTTCAGTAAGTTGCCGGCGGGTGGCGGCCAAGCGAATTACGGGGAGGTGTACTCGCTGAATTCGTCAAGGGGGCCGACGCCGAGGACTTCGAATTTTGATGAGGAGGTCAGCACGAGGTTGGGGCGGATGAGGTCGCAGGACATGAAGGATGGGAAGAGTAAGAGTGGTGAGTTCGGGTACCCGGCTCCGAACCCATTGCTGTTGAAGTCTCCTAATGGGGATAACAAGAGGAGGTGCAGTGAGGTGGGGGCTAAGGAGCTGCATATGTATGTCTGGAGCTCAAGTGCTTCTCCAGGTTCAGAGGCTCATGTCCATGGGTCAGTGGCGAGAGGGGGGTCTCATGATTTCGGAGGGGCCATGGGGTTGGATTCTAAGGGGGTTAATGGCTTTACACAGTCCCCAAGGACTGGTTACAAAGGCATGCAGGATCAGGGTGAAAACTACAGCCCAAACAGGAAAATTGCACCAGATGGCGATAGCTTCGTGCCAAGAGACCCCCTAGAGATACAAAGCGGGTGCATTAGCCCTAATAAGTTATCAGCCGTTGCCTCTCCTTTTGCCCAAAAGACCCCCGATTTTAATGGCACGACAAAAACCCGCATTAGTGCCAATAATAATGCCCAAATGCCCCCTGCTAGTGTCATGACAAGGCTCATACTTATCATGGTGTGGAGAAAACTCATTAGGAATCCAAACACTTATTCTAGCCTCTTTGGGCTAGCTTGGTCTCTTGTTTCTTTCAGGTGGCAAATTCAAATGCCCACGATTGTGCATGGATCTATAGCAATTCTCTCTGATGCAGGGCTTGGAATGGCCATGTTCAGCTTAGGTCTATTCATGGCTTTGCAGCCTAAGATTATAGCCTGTGGAACATCAGTTGCTGGCTACTCCATGGCAGTTAGATTCTTGGTGGGGCCCGCTGTCATGGCAGCTACTTCCTCAGCTATAGGGCTTCGAGGGGTCCTCCTCCATGTGGCTATTGTTCAGGCAGCTCTTCCACAAGGGATCGTTCCTTTTGTTTTCGCTAAGGAGTACAGTGTTCATGCTGATGTTCTTAGTACTGCG
>gnl_Ambtr_v1.0_evm_27.model.AmTr_v1.0_scaffold00010.98
ATGATCAGCTTATTGGACCTCTACCATGTCTTAACAGCGGTGGTTCCACTCTATGTGGCCATGATCTTAGCTTACGGTTCAGTAAAATGGTGGAAAATCTTCACTCCCGATCAGTGCTCAGGAATCAACAGATTTGTGGCGTTGTTCGCTGTTCCTTTGCTTTCTTTCCACTTCATCGCCGCTAATGATCCTTATTCCATGAACTTTCGATTCATTGCAGCTGATACCCTGCAAAAACTCATTGTCCTCGGTGTTTTAGCAGTATGGTGCAGAGTTAGTAAGAGGGGCACACTGGAATGGACCATCACACTGTTTTCTCTCTCTACACTGCCTAACACTCTGGTCATGGGTATCCCCTTACTGAAAGGCATGTATGGTGATTTCTCGGGGAGTCTCATGGTCCAGATCGTGGTGCTTCAGTGCATCATATGGTACACTCTCATGCTCTTCCTGTTCGAATATAGGGGAGCCAAGCTCCTTATCACCGAGCAATTTCCCGACACAGCGGCCGCCATTAAGTCCTTCACTGTGGATTCAGATGTTCTCTCTCTAGATGGCCGAGAACCGCTGGAGACCAACGCTGAGATTGGAGAAGATGGAAAGCTTCACGTTACGGTGAGGAAGTCCAATGCTTCTCGCTCTGATATCTTCTCTCGAAGATCGCAGGGAATCACTCCTCGACCTTCTAATCTCACAAACGCTGAGATTTACTCTCTGCAATCCTCTCGAAACCCAACGCCGAGAGGTTCAAGCTTCAACCACACTGATTTCTACTCCATGATCGCCGGCCGTGGCAACCCAAACCCCAATATGAGCCCAAGACACTCCAATTTTGGAGCTAATGATCTCTACTCCAGCAGGGGACCAACGCCCAGGCCCTCTAATTTCGAAGACGAGACTAAGGACAGCGATTACCATCACAAATCGCGATTCGCAAGGGGTTCTTCAGAGAATCACCCTCTTCCCATTGCTCCTCCTAATCCTTCCATTGCTCAATATCCCGCTCCCAATCCTGCCATGTTTTCGCCTAATAGCGGGACTAAGCCCGCGGTTAAAGGTGCTAATGGGCAACAAAATGAGGGAGCCAAGGATTTGCACATGTTCGTCTGGAGCTCGAGTGCTTCTCCTGTATCGGAAGTTTTCGGACAGCATCAAGAGTTTGGGGCTTCTAAAGAAGTAAGGGTTGGTGTATCCCCGACAAATGAACACCCACCATCGAAAGGAGAAAGTTATCCAAGAGAGAGTCAGGAATATGAGCGTGGCGATTTTAGCTTTGGGAACGCAGGTGCAGAAGGAGAGGGGCAAAATCAAGGGAAGTTCGGTTCAAGCTCAGCTATGGAGCTTCACTCTAGGCCAACGGATGGAAAAGCCACGTCCATGCCTCCTGCCAGTGTTATGACAAGACTTATTCTCATCATGGTTTGGAGGAAGCTTATTCGAAACCCAAACACATATTCCAGCTTGATTGGTCTCACATGGTCCCTTGTCTCCTTCAGGTGGCACGTCAAGATGCCTGCTATTGTGGCTCAGTCCATTTCGATTCTCTCAGATGCAGGCCTTGGAATGGCTATGTTCAGTTTGGGGTTATTCATGGCGTTGCAGCCGAGGATCATAGCATGTGGGAATTCGATAGCAGCTTTTGCGATGGGAGTGAGATTCCTTAGCGGACCAGCTGTCATGGCTGCTGCTTCCATTGCTGTTGGATTGCGAGGCGTCCTCTTACACGTCGCCATTGTACAGGCGGCACTTCCTCAAGGCATTGTCCCCTTCGTCTTCGCCAAAGAGTACAACGTACACCCCGATATTCTGAGCACCGGAGTTATATTTGGCATGCTGATCGCCTTGCCCATAACACTAGTCTACTACATCTTATTGGGTCTT
>gnl_Aquco_v3.1_Aqcoe7G304900.1
ATGATCTCAGGCAAGGACATTTACGATGTGTTAGCGGCTATTGTACCACTATATGTTGCAATGATCTTAGCTTATGGATCAGTTAGATGGTGGAAGATTTTCACACCTGATCAGTGCTCCGGCATCAATCGTTTTGTTGCTGTATTTGCTGTTCCTCTCCTTTCCTTCCATTTTATCTCTAACAATGATCCTTATGCCATGGATTATCGTTTTATTGCTGCAGATTCCCTTCAAAAGGTAGTCATTCTTTTCGCACTTTTTATCTGGCAGATTTTTTGTAAGAATGGTAGTTTAGAATGGATGATAACACTCTTTTCACTTTCAACTCTTCCAAACACTCTTGTTATGGGCATTCCCCTTCTTAAAGCCATGTATGGTGATTTTTCGGGTAATCTAATGGTTCAAATTGTGGTCTTACAAAGTGTTATTTGGTATACTCTCATGCTCTTCATGTTTGAATATAGAGGTGCTAAGCTTCTTATAAATGAACAATTTCCTGAAACTGCTGGCTCCATTACCTCTTTTAGGGTAGAATCAGATGTCATCTCTCTTAATGGACGCGAGCCATTAGAAACCAATGCAGAGATTGGCGACGATGGCAAACTCCATGTCAGAGTTAAAAGATCGACGTCATCATCAGTTGTGTCTTCTTATAACAAATCTCATGGATTGAATTCGATAAATACCATGACTCCCCGGGCTTCAAATCTCACTGGAGTTGAGATCTACTCAATTCAATCCTCACGAGAGGCAACACCAAGGGCTTCTAGCTTTAATCAGAATGATTTTTACGCCATGTTTTCAAGCAAGATGCCTAGTCCAAAACATGGATATACTAATAGTTTTCAAAGTGGTGGTGCCGATGTTTATTCATTACAATCTTCAAAAGGACCAACACCTAGAACATCGAATTTCGAAGAGGAGATGATGAGACTTGGTAAGAAGAAAGGAGGCAGGAGTATGAGTGCTGAGTTATTGAATGGTACTACATTAACTTCTTCATACCCTCCTCCAAATCCAATGTTTTCGGGTTCAGGGAGTGCTGGTAAGAGGAAGGAAGGTGGTAGTATTGGTGGTAATAATCCTAATAAGGAGCTTCACATGTTTGTTTGGAGTTCAAGTGCTTCCCCTGTTTCTGAAGGAAACTTGAGGCATGCAGTAAATAGAGCTGCTTCTACTGATTTTGGTGTGGTAGATTCTTCTAAAGCTGTTCTTCAACAAGAAATAGCTGCTTCCAGAGCAGGCATGCATGATTTCAATGAAACAGCATCCCCTATCAGAAAAGTGGTTGATGACGGAGAAGTAGAAATCGAAGACGGATTAAAGTATCCTGCAAATGGATCACCATTTTTGAGCCAGAAGAAGATTGATATGGCAGTAGCAGTTGGAGGAGGACAGAAGAGGCTTGGAGGTGGTAGTCAAATGCCTCCTGCAAGTGTGATGACTAGACTCATTCTTATCATGGTGTGGAGAAAGCTCATTAGAAATCCCAACACTTATTCAAGTGTTATTGGCCTTGTTTGGTCACTGGTCTCTTTCAGGTTCCACATCGAAATGCCTTCTATCGTGGCAGGATCAATTACAATACTATCAAATGCAGGACTTGGAATGGCTATGTTCAGTTTAGGTTTGTTCATGGCTTTGCAACCAAAGCTCATTGCTTGTGGTAAAAGAGTAGCCACATTTTCCATGGCTGTTAGATTTTTGACAGGCCCAGCAGTAATTGCAGCTACGTCTATCGCATGCGGTCTTAGGGGTGTGCTTTTGCATGTTGCTATTGTTCAGGCAGCTCTTCCTCAAGGAATTGTTCCTTTCGTATTTGCAAAGGAGTACAATGTCCATGCAGACATACTTAGCACAGCGGTTATATTTGGAATGCTAATTGCACTACCTATAACAATTCTTTACTACATTCTTCTTGGTCTC
>gnl_Aquco_v3.1_Aqcoe1G048900.1
ATGATTACTGGAACTGACCTATACCATGTTTTTACAGCAGTTGTTCCTCTCTATGTTGCTATGATCTTAGCTTATGGGTCTGTGAAATGGTGGAAAATCTTTAGTCCTGATCAATGTTCTGGTATCAATCGTTTTGTTGCTCTTTTTGCTGTTCCTTTGCTTTCTTTCCATTTCATCTCTAGTAATGATCCATATCACATGAACTTCAGATTCATTGCAGCTGATACTCTTCAGAAGATAATAGTTTTAGTTGTTCTTGCTATTTGGTCTAGATTTAGTGCTAGAGGATCTCTTGAGTGGTCTATTACACTCTTTTCACTCTCTACACTTCCAAACACTCTTGTTATGGGAATCCCTCTTTTGAAAGGGATGTATGGTGATGCTTCAGGAACTTTAATGGTTCAAATTGTTGTTCTCCAGTGTATTATTTGGTACACTTTAATGCTCTTCTTGTTTGAGTATAGAGGAGCTAAGCTTCTTATTAATGAACAATTTCCAGATACTGCTGGTTCTATTATTTCCTTTAGAGTAGACTCTGATATTCTCTCTTTAGATGGAAAAGAACCACTTCAGACTGAAGCTGAAGTTGGGGAAGATGGTAAACTTCATGTTACTGTAAGAAAATCAACTAGTTCAAGATCTGAGATCTTTTCCAGGAGATCCCATGGACCAAATTCAACAGTTTCATTAACACCAAGGCCTTCTAATTTGACAAATGCAGAGATTTACTCTCTTCAGTCTTCAAGGAATCCGACGCCGAGGGGGTCTAGTTTTAATCATACTGATTTCTATTCAATGGTTAATGGAAGGAACATGAACAATGCTAGTCCCAGGCAATCAAATTTTGGAAACATGGGTTTCGACGAGGAGAGTGGACTCAATGGGTTTTCGAATCCTCCTTCCAAGGCCAATGGTGTTCAGGGTAATGCATATCCAGCACCACCAAGTGCTGGAATATTTTCTCCTGCAGCTGGTCCAGGAGCGAAGAAGTCGACACCAAATGGAACTGATGGGAAGGATCTTCACATGTTTGTTTGGAGCTCAAGTGCTTCTCCAGTCTCTCAAGGAGGTCTTCATGTTTATAGAGAGTTTGAACATGGTGGTGTAGCACCACAAACAGCTCATCATATTGATACTCACACCAAAGAATATGGAGAGTATGGTGGAGATGAGTTCAGCTTTGGAAACAAAAAGGCTGGAGAGGTTGCTGATCGAGATGGACCTACCCTATCTAAGCTTGGTTCCAGCTCTACAACTGAGCTTCATCCCAAGAGTGGTGTTCATGGAGACTCAAAAAACACTTCAATGCCTCCAGCCAGTGTAATGACTAGACTAATTCTGATTATGGTTTGGAGAAAGCTCATCAGGAATCCAAATACATATTCAAGTCTCATTGGTCTCACATGGTCTCTTGTGTCTTTCAGGTGGGGAATCCAAATGCCAATCATTATAGCAAAGTCCATATCAATTCTGTCTGATGCTGGTCTGGGGATGGCGATGTTTAGTCTTGGGTTGTTTATGGCGTTGCAACCGCGAATTATTGCCTGTGGTAAATCTGTCGCTGCATTTTCCATGGCTGTTAGGTTTCTCACAGGTCCTGCTGTCATGGCGGCAGCCTCAATTACTGTTGGATTGCGGGGTGTACTCTTACACATTGCAATTGTACAGGCATCTCTTCCTCAAGGCATTGTTCCCTTTGTCTTTGCCAAAGAATACAATGTGCACCCTGATATACTAAGCACGGGGGTTATCTTTGGAATGTTAATAGCTCTTCCCATTACACTAGTTTACTACATTCTACTTGGACTT
>gnl_Aquco_v3.1_Aqcoe3G003200.1
ATGATCAAACTATCAGATTTCTATCATGTTATGACTGCAGTTGTTCCTTTATATGTTGCTATGATATTAGCATATGGGTCTGTAAAATGGTGGAAGATCTTTACACCTGATCAATGTTCTGGTATTAATCGATTTGTTGCACTTTTCGCAGTCCCACTTCTTTCTTTCCATTTCATTGCTAGTAATAATCCTTACAAAATGAATTTTCGGTTTATTGCTGCTGATACTCTTCAAAAAATTATAATGTTAGTAGTATTGGGAATTTGGAGTAGAGTAAGTAAAAGGGGTTGCTTAGAATGGACTATTACATTGTTTTCATTATCTACACTTCCAAATACTCTTGTGATGGGAATTCCATTACTTAAAGGAATGTATGGAAATTTTTCTGGAAGTTTAATGGTTCAAATAGTGGTGCTTCAATGCATTATTTGGTACACTTTGATGTTGTTTATGTTTGAATACAGAGGAGCTAGGATGCTTATTACTGAACAGTTTCCTGATACAGCTGGTTCTATTGTTTCAATTACTGTTGATTCTGATGTTGTTTCATTAGATGGAAGAGATGGTATGGTGGAAACAGAAACTGAGATTAAAGAAGATGGGAAACTTCATGTTACTGTAAGGAAATCAAATGCATCAAGGTCTGAGATCTTTTCAAGAAGATCACAAGGCTTGTCTTCAAATACACCAAGACCATCAAATCTAACAAATGCTGAGATTTACTCTTTACAATCATCAAGAAACCCAACACCAAGAGGGTCTAGTTTCAATCACACAGATTTCTATTCAATGGTTGCTGGTGGTAGGGGATCAAATTTTGGTCCATCTGATGCTTATGGACTTACTACGTCGAGGGGACCGACACCAAGGCCATCTAATTATGAAGAAGAAATGAACAATAACAAGACCAGGTTCCATTACCATGGTGGACAGCAAGATGTGGGAAGGCATTACCCAGCTCCTAATCCTGATATGTTCTCACCAACTGCTTCAAGAACTCTACCTTCAGCTACTACTACTACTACTACTACTGCTACCACAAAGAAGCCTAATGGACAAGTAACAACACAACAAAAACCAGAAGAAGGTACAAGAGATCTTCACATGTTTGTTTGGAGTTCAAGTGCTTCTCCAGTGTCTGATGTGTTTGGCAGTCAAGAATATGCTGCTCATGAGCATTCTGCTAAGGATGTAAGAGTTGCTGTTTCACCTGGAAAAGTTGAAGGTCAGAGAGACATTCACCAAGAAGATTACTTAGATCAGAAAGATGATCAGTTCAGCTTTGGAAATAGAGCATTGGGTGATAGAGAAATGATTGATGAACCAACTAAGATTACTGAAACTAGAGGCAAAGCAATGCCACCAACAAGTGTGATGACAAGGTTGATTTTGATAATGGTGTGGAGGAAACTGATCAGAAATCCAAACACTTATTCCAGCTTAATTGGTCTAACTTGGTCTTTAGTCTCATTCAGGTGGGACGTTAAGATGCCTGCAATCATAGCACAGTCCATTTCCATATTGTCAGATGCAGGTCTTGGCATGGCCATGTTCAGTCTTGGTTTGTTCATGGCTTTGCAACCAAGGATCATAGCATGTGGGAATTCTATAGCAACTTTTGCTATGGCTGTGAGATTCCTTACAGGTCCAGCTGTTATGGCTGCTGCTTCCATTGCTGTTGGATTAAGGGGTGTTCTCTTACATGTCGCCATTGTACAGGCTGCTCTTCCACAAGGAATTGTTCCCTTTGTGTTTGCAAAGGAATACAACGTACATCCTGATATTCTCAGCACTGCTGTGATTTTTGGGATGTTGATCGCTTTACCAATCACACTTGTGTACTATATCTTACTGGGACTT
>gnl_Aquco_v3.1_Aqcoe3G016800.1
ATGATCTCATGGAAAGATCTTTATACTGTGTTAACTGCGGTTGTTCCGCTTTATGTTGCAATGATTTTAGCTTATGGTTCAGTTCGTTGGTGGAAGATTTTTACTCCAGATCAATGTTCTGGCATCAATCGTTTTGTAGCAGTGTTTGCAGTTCCACTACTTTCATTCCATTTTATTTCTACTAATGATCCTTATGCTATGAACTTCAGGTTTATCGCAGCTGATACGTTACAAAAAATCATTATGCTTGTTGTTCTAGGCATCTGGACTAAGTTCTCTGAGCATGGAAATCTTGAATGGATGATTACTATATTTTCTTTAAGTACACTACCTAATACTTTAGTTATGGGAATTCCATTATTGATTGCTATGTATGGTGATTTTTCGGGTAGTTTAATGGTTCAAGTAGTTGTTCTTCAGTGTATTATTTGGTACACACTTTTACTATTCTTGTTTGAGTATCGCGGTGCAAAGATGTTGATTATGGAACAATTTCCAGAAACTGCAGCATCGATTGTTTCGTTTAAGATTGACTCAGATGTTATGTCACTTGATGGTCGTGATTTCTTACAAACTGATGCTGAAATTGGAAATGATGGTAAACTTCATGTTACAGTGAGGAAATCGAATGCGTCTAGAAGGTCATTAGGACCATGTTCGCTTTCTGGGTTGACACCTCGACCGTCTAATCTTACTGGAGCAGAGATATATAGCTTAAGTTCTTCGAGAAATCCAACGCCTAGAGCATCAAATTTTAATAATTCGGATTTCTATTCTATGATGGGATGTCAAGGATTACAAGGAAGACAATCGAATTTTGGTACGACAGATTTATATTCAGTTCAGTCATCTAGAGGGCCTACACCTAGGCCCTCGAATTTTGAAGAAACTTGTGCACCAGGTTCTGGTGTGCAAGCCGTGAATTCCTCAAGGTTCGGAATTCATCCTGCACCACCTGTGACAAATTCTTACCCTATGCCTAACCCGGAAATCTCTAATACTGGAGCAAAAGTACAGAAAAGTCAGCCGCAGCAGCAACTACAACAAGGGCAAATCCAATCACAAACCAAAACCACCCATGATGCAAAGGAGCTACACATGTTTGTGTGGAGTGCAAGTACTTCACCAGTTTCAGAAGGAGGTGGACTTCATGTATTTGGGGGTACAGATTACGGTGCTTCGGATCAATCAGGACGGTCGGATCAGGGTGCCAAGGAGATCAGAATGTTAGTTACTGATCATCCACAAAATGGGGAAGCCAAAGAAGCTACACCGGAAAATGAGGATTTTGCTACTGAAGACTTCAGTTTTATGGGAAGCAGAGAAATGATGGATGAAGGGGATGAGGAGAGAGACAAAAATAGTGGGCCTAATGGTTTGTCCAAACTAGGGTCAAGTTCAACTTCAGAGCTCCACCCGAAGACCGGAGCTATGTCAGATTCTGGTGCCGGAAAACAAATGCCTCCCGCAAGTGTCATGTCGCGTCTAATTTTGATCATGGTGTGGCGCAAGCTTATCCGCAATCCTAATACCTACTCTAGTCTTATCGGTCTCATTTGGTCCCTTGTTGCTTTTAGGTGGCATGTGGCCATGCCGAAAATAATAGAGAAGTCTATTTCCATTCTCTCTGATGCTGGTTTAGGAATGGCCATGTTCAGCTTAGGGCTGTTTATGGCACTTCAACCAAAAATAATTGCATGTGGGAAATCTGTCGCTACCTTCTCAATGGCCGTTAGATTCCTCACTGGACCAGCAGTTATGGCTGCAGCTTCTATTGCAGTTGGTCTACGTGGGGTCCTACTTCACGTGGCAATTGTACAGGCAGCTCTTCCTCAAGGCATAGTTCCCTTCGTGTTCGCCAAAGAATATAATGTCCACCCTCAAATTCTTAGCACTGCGGTAATTTTTGGAATGCTGATAGCATTGCCCATCACATTAGTCTACTACATTATTCTTGGATTG
>gnl_Arath_TAIR10_AT2G01420.2
ATGATTACGTGGCACGACTTGTACACCGTCCTCACCGCCGTGGTACCACTTTACGTAGCTATGATTCTCGCCTACGGATCCGTACAGTGGTGGAAGATATTCTCACCAGACCAGTGCTCCGGCATCAACCGCTTCGTCGCTATCTTCGCCGTCCCTCTCCTCTCCTTCCACTTCATCTCCACCAACGATCCTTACGCCATGAATTTCCGCTTCGTCGCCGCCGACACGCTTCAAAAAATCATCATGCTCGTCTTACTTGCTCTATGGGCTAACCTAACCAAGAACGGTAGCTTGGAGTGGATGATCACAATCTTCTCTCTCAGCACTCTCCCAAACACTCTTGTCATGGGGATCCCTCTGTTGATCGCCATGTACGGAACCTACGCAGGTTCTCTAATGGTCCAAGTCGTTGTTCTTCAGTGTATCATTTGGTACACTCTCCTTCTCTTCCTCTTCGAGTACCGTGGCGCTAAGCTTCTTATTATGGAGCAGTTCCCGGAGACTGGTGCGTCTATTGTTTCGTTTAAAGTTGAATCCGACGTCGTTTCTCTCGACGGTCATGATTTTCTTGAGACGGATGCTGAGATAGGAAACGACGGGAAGCTTCATGTTACCGTGAGGAAATCAAACGCATCGAGACGGTCACTGATGATGACTCCACGGCCTTCGAATCTTACCGGAGCTGAGATCTATAGTCTTAGTTCGACTCCGAGAGGTTCTAACTTTAACCATTCTGATTTTTACTCTGTTATGGGGTTTCCCGGCGGGAGGCTTTCGAATTTTGGTCCGGCGGATTTGTACTCCGTTCAATCTTCTCGTGGTCCGACTCCACGGCCTTCGAACTTCGAAGAGAACAACGCCGTTAAATATGGATTTTACAATAACACTAACAGTTCTGTTCCGGCGGCCGGTTCGTACCCGGCTCCGAACCCGGAGTTTTCAACCGGTACGGGTGTTTCAACTAAACCGAATAAAATTCCTAAAGAAAACCAACAGCAACTGCAAGAGAAAGATAGCAAAGCGAGCCATGACGCTAAGGAGCTTCACATGTTTGTTTGGAGCTCAAGCGCTTCTCCGGTCTCCGACGTGTTTGGCGGAGGTGCAGGCGACAACGTGGCAACGGAACAATCTGAACAAGGTGCTAAGGAGATTCGGATGGTTGTCTCTGATCAACCTCGAAAGAGTAATGCTAGAGGTGGTGGTGATGATATCGGCGGTCTTGATAGTGGAGAGGGAGAAAGAGAGATAGAGAAAGCTACAGCAGGGCTGAATAAAATGGGGTCTAATTCCACGGCGGAGCTAGAGGCGGCTGGTGGAGATGGCGGCGGCAACAACGGAACACATATGCCGCCGACAAGTGTGATGACACGACTGATATTGATAATGGTGTGGAGAAAGCTGATCAGAAACCCAAACACGTACTCCAGTCTAATCGGTCTCATATGGGCTCTTGTTGCTTACCGGTGGCATGTGGCTATGCCCAAAATATTACAACAATCCATCTCCATACTCTCAGATGCTGGTCTTGGAATGGCTATGTTCAGCTTAGGTTTATTCATGGCACTTCAACCCAAAATCATTGCTTGTGGGAACTCTGTCGCCACGTTTGCCATGGCGGTCAGATTTATAACCGGTCCGGCCATCATGGCTGTTGCTGGGATTGCCATTGGCTTACACGGCGACCTTCTCCGTATAGCCATCGTTCAGGCTGCGTTGCCTCAAGGAATAGTTCCGTTTGTGTTTGCAAAAGAGTACAATGTGCATCCCACGATTCTAAGCACTGGGGTCATATTTGGAATGTTAATAGCCTTACCTATAACTCTGGTCTACTATATTCTTCTTGGCCTT
>gnl_Arath_TAIR10_AT1G23080.1
ATGATCACATGGCACGACCTCTACACCGTCCTCACGGCGGTGATACCACTCTACGTAGCCATGATCCTCGCTTACGGCTCAGTCCGGTGGTGGAAAATCTTCTCACCAGACCAATGTTCCGGCATAAACCGCTTCGTCGCTATTTTCGCCGTCCCTCTTCTCTCTTTCCACTTCATCTCCTCAAACAATCCTTACGCAATGAATCTCCGATTCATCGCAGCCGATACACTCCAAAAACTAATCATGCTCACTCTCCTAATCATCTGGGCTAACTTCACTCGCTCCGGTAGTCTTGAATGGAGCATCACAATCTTCTCTCTTTCAACACTTCCCAACACTCTCGTTATGGGAATACCTCTCTTGATCGCCATGTACGGAGAATATTCCGGCTCACTCATGGTTCAGATCGTTGTTCTTCAGTGTATAATCTGGTACACGCTTCTTCTCTTTCTTTTCGAATACAGAGGAGCTAAGATCTTGATCATGGAACAGTTTCCAGAGACTGGTGCTTCGATTGTATCGTTCAAAGTTGAGTCCGATGTTGTTTCTTTAGATGGACATGATTTTCTTGAAACTGATGCTCAAATCGGTGACGATGGTAAGCTTCATGTTACGGTGAGAAAATCAAACGCTTCTCGGAGATCTTTTTACGGTGGTGGTGGTACTAATATGACTCCTCGTCCGTCTAATCTCACCGGAGCTGAGATTTATAGTCTTAACACTACTCCAAGAGGATCTAACTTCAATCATTCTGATTTTTACTCTATGATGGGGTTTCCCGGTGGCCGGCTTTCGAACTTTGGTCCGGCGGATATGTACTCTGTTCAGTCCTCGAGAGGACCTACTCCTAGACCTTCGAATTTTGAGGAGAGTTGTGCTATGGCTTCTTCGCCAAGATTCGGGTATTACCCGGGAGGAGCTCCCGGGTCGTACCCAGCTCCTAATCCGGAGTTTTCTACCGGTAATAAAACCGGTAGTAAAGCTCCAAAAGAGAATCATCATCATGTAGGAAAATCAAATAGTAATGATGCTAAGGAGCTTCATATGTTTGTTTGGGGATCCAACGGATCACCCGTTTCGGACCGAGCTGGTCTTCAAGTTGATAATGGAGCCAATGAACAAGTCGGAAAATCCGATCAAGGCGGTGCAAAAGAGATTCGAATGTTGATCTCTGATCATACTCAAAATGGTGAAAACAAAGCTGGTCCGATGAACGGGGACTATGGCGGGGAAGAAGAGTCGGAGAGGGTAAAGGAAGTGCCTAACGGACTACACAAGCTTCGGTGTAACTCCACAGCAGAGCTAAACCCTAAAGAAGCTATAGAAACGGGTGAAACTGTACCGGTAAAACATATGCCACCAGCGAGTGTGATGACTCGGCTGATATTGATAATGGTGTGGAGGAAACTCATAAGAAACCCAAACACTTACTCTAGTCTCATTGGTCTCATTTGGGCTCTTGTTGCTTTCAGGTGGGATGTGGCAATGCCTAAAATTATTCAACAATCAATCTCAATTCTTTCTGATGCTGGTCTTGGTATGGCAATGTTCAGTTTGGGGTTGTTCATGGCATTGCAACCGAAATTAATTGCTTGCGGAAATTCGACGGCGACTTTTGCGATGGCGGTGAGATTCTTTACTGGACCAGCGGTAATGGCCGTGGCAGCAATGGCTATTGGATTACGTGGAGACCTATTGCGTGTGGCCATTGTTCAAGCTGCATTGCCTCAAGGGATCGTGCCGTTTGTGTTTGCAAAAGAGTATAATGTTCATCCCGCAATCTTGAGTACAGGGGTAATATTTGGAATGCTTATCGCACTACCGATTACACTTGTTTACTACATTTTACTCGGGCTA
>gnl_Arath_TAIR10_AT1G73590.1
ATGATTACGGCGGCGGACTTCTACCACGTTATGACGGCTATGGTTCCGTTATACGTAGCTATGATCCTCGCTTACGGCTCTGTCAAATGGTGGAAAATCTTCACACCAGACCAATGCTCCGGCATAAACCGTTTCGTCGCTCTCTTCGCCGTTCCTCTCCTCTCTTTCCACTTCATCGCCGCTAACAACCCTTACGCCATGAACCTCCGTTTCCTCGCCGCAGATTCTCTCCAGAAAGTCATTGTCCTCTCTCTCCTCTTCCTCTGGTGCAAACTCAGCCGCAACGGTTCTTTAGATTGGACCATAACTCTCTTCTCTCTCTCGACACTCCCCAACACTCTAGTCATGGGGATACCTCTTCTCAAAGGCATGTATGGTAATTTCTCCGGCGACCTCATGGTTCAAATCGTTGTTCTTCAGTGTATCATTTGGTACACACTCATGCTCTTTCTCTTTGAGTACCGTGGAGCTAAGCTTTTGATCTCCGAGCAGTTTCCAGACACAGCAGGATCTATTGTTTCGATTCATGTTGATTCCGACATTATGTCTTTAGATGGAAGACAACCTTTGGAAACTGAAGCTGAGATTAAAGAAGATGGGAAGCTTCATGTTACTGTTCGTCGTTCTAATGCTTCAAGGTCTGATATTTACTCGAGAAGGTCTCAAGGCTTATCTGCGACACCTAGACCTTCGAATCTAACCAACGCTGAGATATATTCGCTTCAGAGTTCAAGAAACCCAACGCCACGTGGCTCTAGTTTTAATCATACTGATTTTTACTCGATGATGGCTTCTGGTGGTGGTCGGAACTCTAACTTTGGTCCTGGAGAAGCTGTGTTTGGTTCTAAAGGTCCTACTCCGAGACCTTCCAACTACGAAGAAGACGGTGGTCCTGCTAAACCGACGGCTGCTGGAACTGCTGCTGGAGCTGGGAGGTTTCATTATCAATCTGGAGGAAGTGGTGGCGGTGGAGGAGCGCATTATCCGGCGCCGAACCCAGGGATGTTTTCGCCCAACACTGGCGGTGGTGGAGGCACGGCGGCGAAAGGAAACGCTCCGGTGGTTGGTGGGAAAAGACAAGACGGAAACGGAAGAGATCTTCACATGTTTGTGTGGAGCTCAAGTGCTTCGCCGGTCTCAGATGTGTTCGGCGGTGGAGGAGGAAACCACCACGCCGATTACTCCACCGCTACGAACGATCATCAAAAGGACGTTAAGATCTCTGTACCTCAGGGGAATAGTAACGACAACCAGTACGTGGAGAGGGAAGAGTTTAGTTTCGGTAACAAAGACGATGATAGCAAAGTATTGGCAACGGACGGTGGGAACAACATAAGCAACAAAACGACGCAGGCTAAGGTGATGCCACCAACAAGTGTGATGACAAGACTCATTCTCATTATGGTTTGGAGGAAACTTATTCGTAATCCCAACTCTTACTCCAGTTTATTCGGCATCACCTGGTCCCTCATTTCCTTCAAGTGGAACATTGAAATGCCAGCTCTTATAGCAAAGTCTATCTCCATACTCTCAGATGCAGGTCTAGGCATGGCTATGTTCAGTCTTGGGTTGTTCATGGCGTTAAACCCAAGAATAATAGCTTGTGGAAACAGAAGAGCAGCTTTTGCGGCGGCTATGAGATTTGTCGTTGGACCTGCCGTCATGCTCGTTGCTTCTTATGCCGTTGGCCTCCGTGGCGTCCTCCTCCATGTTGCCATTATCCAGGCAGCTTTGCCGCAAGGAATAGTACCGTTTGTGTTTGCCAAAGAGTATAATGTGCATCCTGACATTCTTAGCACTGCGGTGATATTTGGGATGTTGATCGCGTTGCCCATAACTCTTCTCTACTACATTCTCTTGGGTCTA
>gnl_Arath_TAIR10_AT1G77110.1
ATGATAACGGGAAACGAATTCTACACGGTGATGTGTGCCATGGCACCACTCTACTTCGCCATGTTCGTGGCTTATGGATCGGTAAAGTGGTGCAAGATCTTCACGCCGGCGCAATGTTCCGGAATCAACCGTTTTGTCTCCGTTTTCGCCGTCCCAGTCCTCTCTTTCCACTTCATCTCACAAAACAACCCTTACAAAATGGACACAATGTTCATCCTCGCCGACACTTTGTCCAAAATCTTCGTCTTCGTTTTGCTCTCTCTATGGGCCGTTTTCTTCAAAGCCGGTGGTCTCGATTGGCTCATCACTCTATTCTCAATCGCTACTCTCCCTAACACTCTCGTTATGGGCATACCTTTGCTTCAGGCCATGTATGGAGATTACACTCAAACCCTCATGGTCCAACTCGTTGTTCTTCAATGCATCATTTGGTATACTCTGCTACTATTCCTCTTTGAACTCCGAGCAGCGAGGTTGCTTATCCGAGCAGAGTTTCCGGGTCAAGCAGCCGGATCAATCGCCAAGATCCAAGTCGACGATGACGTCATTTCCTTAGACGGCATGGATCCGCTCCGTACAGAAACTGAAACCGATGTTAACGGTCGGATCAGGCTCAGGATCCGACGGTCCGTATCATCCGTACCTGATTCTGTTATGTCCTCCTCCTTGTGCTTAACCCCTAGAGCCTCTAATCTTTCTAACGCCGAGATTTTCTCCGTCAACACTCCTAATAACCGTTTCTTCCACGGCGGAGGAGGAAGCGGTACCCTTCAGTTTTATAACGGTAGTAACGAGATCATGTTTTGTAACGGAGATTTAGGCGGGTTCGGATTTACTCGACCCGGATTAGGTGCAAGTCCTAGAAGGCTCTCGGGTTATGCTTCCTCCGATGCTTACTCGTTGCAGCCAACACCACGTGCCTCGAACTTTAACGAGCTTGACGTTAACGGAAACGGTACGCCGGTTTGGATGAAATCTCCTGCCGCCGGGAGAATATACCGGCAATCTTCGCCGAAGATGATGTGGGAGTCTGGGCAAAGACATGCAGCCAAAGATATCAATGGATCAGTGCCAGAGAAGGAGATTAGCTTCAGAGACGCACTTAAGGCTGCACCACAGGCTACGGCAGCCGGTGGTGGTGCTTCCATGGAGGAAGGAGCCGCCGGAAAAGACACAACTCCGGTGGCTGCGATTGGCAAGCAAGAAATGCCAAGTGCAATTGTAATGATGCGCCTCATACTAACAGTCGTGGGCCGCAAGCTTTCTCGAAACCCTAACACTTATTCCAGCCTCTTAGGTCTTGTCTGGTCACTTATATCCTTCAAATGGAATATACCGATGCCAAATATAGTGGATTTCTCGATAAAGATCATTTCAGATGCAGGTCTTGGGATGGCTATGTTTAGTTTAGGCCTGTTTATGGCGCTGCAGCCAAAGATGATCCCTTGTGGGGCGAAAAAGGCAACAATGGGGATGTTGATCAGGTTCATCTCAGGTCCTCTTTTCATGGCTGGTGCTTCCCTTCTTGTCGGATTAAGAGGTTCTAGGTTACATGCTGCTATCGTACAGGCTGCTCTACCGCAAGGGATAGTACCATTTGTGTTTGCGAGGGAGTACAATTTGCATCCAGACCTACTCAGTACATTGGTTATCTTTGGGATGATAGTATCTTTACCAGTAACTATTTTGTACTACGTCCTCTTGGGCCTA
>gnl_Arath_TAIR10_AT1G70940.1
ATGATCTCATGGCACGACCTCTACACGGTCCTCACCGCCGTGATTCCTCTCTACGTGGCCATGATCCTCGCTTACGGCTCTGTCCGGTGGTGGAAAATCTTCTCACCCGACCAATGCTCCGGAATCAACCGTTTTGTCGCCATCTTCGCCGTCCCTCTCCTCTCTTTTCACTTCATCTCCACCAACAATCCTTACGCAATGAATCTCCGGTTCATCGCCGCCGACACTCTCCAAAAAATCATCATGTTGTCACTTTTAGTCCTATGGGCTAATTTCACTCGCTCCGGTAGCCTCGAGTGGAGCATCACAATCTTTTCCCTCTCCACACTTCCCAACACTCTTGTTATGGGGATTCCTCTCTTGATCGCCATGTATGGCGAATACTCTGGTTCCCTCATGGTCCAAATCGTCGTCCTCCAGTGTATCATCTGGTACACGCTTCTCCTTTTTCTCTTCGAGTTTCGTGGCGCCAAGATGCTCATCATGGAGCAGTTCCCTGAGACGGCTGCTTCCATTGTTTCTTTCAAAGTCGAATCCGACGTCGTTTCGCTCGACGGCCATGATTTTCTTGAGACCGATGCAGAGATAGGTGACGACGGGAAGCTTCACGTCACCGTGAGAAAATCCAACGCTTCACGTCGTTCGTTCTGCGGCCCGAACATGACTCCACGGCCGTCAAATCTCACCGGAGCTGAGATTTATAGTCTCAGCACCACTCCTAGAGGCTCTAATTTCAACCACTCTGATTTTTACAACATGATGGGTTTCCCCGGTGGTCGTCTCTCCAATTTCGGTCCGGCGGATATGTACTCCGTTCAATCATCTAGAGGTCCAACTCCTCGACCTTCAAACTTCGAGGAGAATTGCGCCATGGCATCCTCCCCGAGATTCGGGTATTACCCTGGAGGAGGAGCCGGGTCTTATCCGGCTCCGAATCCAGAGTTCTCTTCAACCACCACATCTACCGCCAATAAAAGCGTCAATAAAAACCCGAAAGACGTTAATACGAATCAGCAGACGACTCTTCCAACGGGCGGCAAGTCAAACAGCCATGACGCCAAGGAGCTTCACATGTTCGTCTGGAGCTCAAACGGGTCACCCGTTTCAGACCGGGCGGGTCTTAACGTTTTCGGCGGAGCACCTGACAACGATCAAGGCGGAAGATCTGACCAAGGTGCTAAAGAGATCCGTATGTTAGTCCCAGATCAATCTCACAACGGCGAGACCAAAGCTGTAGCTCATCCAGCAAGTGGAGATTTCGGAGGAGAACAACAATTTAGTTTCGCCGGAAAAGAAGAAGAAGCAGAGAGACCAAAAGACGCCGAGAATGGTCTAAACAAACTTGCTCCAAATTCCACGGCGGCGCTACAATCCAAGACAGGTCTAGGAGGAGCCGAAGCAAGTCAACGAAAAAATATGCCTCCGGCGAGTGTGATGACAAGGCTGATACTGATAATGGTTTGGAGGAAACTCATCAGAAACCCAAACACTTACTCTAGTCTCATTGGACTTATTTGGGCTCTCGTCGCTTTCCGGTGGCACGTGGCAATGCCCAAAATCATTCAACAATCTATCTCCATTCTATCTGATGCTGGTCTTGGAATGGCAATGTTTAGTTTGGGGTTGTTCATGGCGTTGCAACCCAAATTAATCGCTTGTGGGAATTCAGTGGCAACGTTTGCCATGGCGGTTAGGTTCCTTACGGGTCCGGCCGTGATGGCGGTTGCTGCTATAGCCATCGGATTACGTGGTGATTTACTGCGTGTCGCTATAGTTCAGGCCGCATTACCTCAAGGAATTGTGCCCTTTGTGTTTGCGAAGGAGTACAATGTTCATCCTGCTATTTTAAGTACAGGGGTAATATTTGGAATGCTTATAGCGCTTCCGATCACGCTGGTTTACTACATTCTACTCGGGTTA
>gnl_Arath_TAIR10_AT5G57090.1
ATGATCACCGGCAAAGACATGTACGATGTTTTAGCGGCTATGGTGCCGCTATACGTTGCTATGATATTAGCCTATGGTTCGGTACGGTGGTGGGGGATATTCACACCGGACCAATGTTCCGGTATAAACCGGTTCGTTGCGGTTTTCGCGGTTCCTCTTCTCTCTTTCCATTTCATCTCCTCCAATGATCCTTATGCAATGAATTACCACTTCCTCGCTGCTGATTCTCTTCAGAAAGTCGTTATCCTCGCCGCACTCTTTCTTTGGCAGGCGTTTAGCCGCAGAGGAAGCCTAGAATGGATGATAACGCTCTTTTCACTATCAACACTGCCTAACACGTTGGTAATGGGAATCCCATTGCTTAGGGCGATGTACGGAGACTTCTCCGGTAACCTAATGGTGCAGATCGTGGTGCTTCAGAGCATCATATGGTATACATTAATGCTCTTCTTGTTTGAGTTCCGTGGGGCTAAGCTTCTCATCTCCGAGCAGTTCCCGGAGACGGCTGGTTCAATTACTTCCTTCAGAGTTGACTCTGATGTTATCTCTCTTAATGGCCGTGAACCCCTCCAGACCGATGCGGAGATAGGAGACGACGGAAAGCTACACGTGGTGGTTCGAAGATCAAGTGCCGCCTCATCAATGATCTCTTCATTCAACAAATCTCACGGCGGAGGACTTAACTCCTCCATGATAACGCCGCGAGCTTCAAATCTCACCGGCGTAGAGATTTACTCCGTTCAATCGTCACGAGAGCCGACGCCGAGAGCTTCTAGCTTTAATCAGACAGATTTCTACGCAATGTTTAACGCAAGCAAAGCTCCAAGCCCTCGTCACGGTTACACTAATAGCTACGGCGGCGCTGGAGCTGGTCCAGGTGGAGATGTTTACTCACTTCAGTCTTCTAAAGGCGTGACGCCGAGAACGTCAAATTTTGATGAGGAAGTTATGAAGACGGCGAAGAAAGCAGGAAGAGGAGGCAGAAGTATGAGTGGGGAATTATACAACAATAATAGTGTTCCGTCGTACCCACCGCCGAACCCAATGTTCACGGGGTCAACGAGTGGAGCAAGTGGAGTCAAGAAAAAGGAAAGTGGTGGCGGAGGAAGCGGTGGCGGAGTAGGAGTAGGAGGACAAAACAAGGAGATGAACATGTTCGTGTGGAGTTCGAGTGCTTCTCCGGTGTCGGAAGCCAACGCGAAGAATGCTATGACCAGAGGTTCTTCCACCGATGTATCCACCGACCCTAAAGTTTCTATTCCTCCTCACGACAACCTCGCTACTAAAGCGATGCAGAATCTGATAGAGAACATGTCACCGGGAAGAAAAGGGCATGTGGAAATGGACCAAGACGGTAATAACGGGGGAAAGTCACCTTACATGGGCAAAAAAGGTAGCGACGTGGAAGACGGCGGTCCCGGTCCTAGGAAACAGCAGATGCCGCCGGCGAGTGTGATGACGAGACTAATTCTGATAATGGTTTGGAGAAAACTCATTCGAAACCCTAACACTTACTCTAGTCTCTTTGGCCTTGCTTGGTCCCTTGTCTCTTTCAAGTGGAATATAAAGATGCCAACGATAATGAGTGGATCGATTTCGATATTATCTGATGCTGGTCTTGGAATGGCTATGTTTAGTCTTGGTCTATTTATGGCATTGCAACCAAAGATTATTGCGTGCGGAAAATCAGTAGCAGGGTTTGCGATGGCCGTAAGGTTCTTGACTGGACCAGCCGTGATCGCAGCCACCTCAATAGCAATTGGTATTCGAGGTGATCTCCTCCATATCGCCATCGTTCAGGCTGCTCTTCCTCAAGGAATCGTTCCTTTTGTTTTCGCCAAAGAATATAACGTCCATCCTGATATTCTCAGCACTGCGGTTATATTCGGAATGCTGGTTGCTTTGCCTGTAACAGTACTCTACTACGTTCTTTTGGGGCTT
>gnl_Betvu_v1.2_Bv3_061190_owyj.t1
ATGATTTCATGGCACGACCTGTACACTGTACTGGCCGCTATGGTGCCCCTTTATGTAGCCATGATATTAGCCTACGGCTCGGTCCGGTGGTGGAAGATCTTCTCACCGGACCAATGTTCTGGGATTAACCGTTTCGTGGCGATTTTCGCCGTGCCATTGCTTTCTTTTCATTTCATATCTACTAACAATCCATGGGAAATGAACCTTCATTTCATTGCTGCTGACACTCTTCAGAAGGTCATTATGCTGGTGCTTTTAGCCCTTTGGACTAATCTCACTCGCAACGGTAGTCTCGAGTGGATGATAACTATATTTTCGCTTTCAACTCTTCCTAATACTCTTGTTATGGGTATCCCACTTCTCATTGCTATGTATGGTCCGTATTCAGGTAGTTTGATGGTTCAAGTTGTGGTGCTTCAGTGTATTATTTGGTATACACTTTTGTTATTTTTGTTTGAATATCGTGGTGCTAAGATTTTAATCATGGAGCAGTTTCCTGAAACTGCTGCATCCATTGTGTCGTTTAAGGTTGATTCTGATGTTGTGTCGTTAGATGGTCGTGATTTCCTTGAAACGGATGCTGAGATTGGTGATGATGGGAAACTTCATGTTGTTGTTAGAAAATCTAATGTATCAAGACGGTCTATGTCGGGTATGACCCCTAGACCGTCTAATTTAACAGGAGCTGAGATTTATAGTCTCAGCTCCTCTCGAAATCCGACCCCTAGAGGGTCGAATTTTAATACCTCTGATTTTTATTCTATGATGGGATATCAAGGATTTGGTGGCAGGTTGTCAAATTTTGGACCAGCCGATTTGTACTCTGTGCAGTCCTCTCGAGGACCCACGCCTCGTCCTTCGAATTTCGATGAGAATCCCAACCCGACTGCCTCTCCGAGGTTCGGGTATTACCCGGCTACTTCGGGTCCTGCTTTGAATTCTGTGGGTGGGTCGTACCCAGCCCCGAATCCGGAGTTTGTTAATGGGTCTGTTGGTGGTGGTGGTGGTGGAAGTGGTGGAGCTGCTAGTTCAAATAAGAGCGGCGGGAAGAATCAGATGCAGCAGCCTGCGCCACAACAACAACAGCTACAGCTACCACAACAGCTACCGCAACTACCCCAACAGCAACAACAGGGTCACCACGAAAGTAAGCTGAGCCATGATGCAAAAGAGCTGCATATGTTCGTGTGGAGTTCTAGTGCATCTCCTGTTTCAGAAGTAGGTGGGCTCCACGTATTTGGCAGTAATGATTACGGAAATTCTGATCAATCTGGTCGCTCTGATCAGGGAGCTAAGGAAATTCGGATGTTGGTTTCAGATCACCCACAAAATGGTGAAACAAAAGGAGTTAGGAAAAGTGAGGAATTTGCAAGGGAAGATTTCAGCTTCACAGGTGGAGAAGAGGAGAAAGAAGAGAAAGACGGAGCGATTCCGATGGCGGCGTTAAACAAATTGGCGTCCAGTTCGACTGCGGAGCTACACCCGAAAGTAGTGTCGGGTACAGCGGAATTAGGTGGCGCAAAACAAATGCCACCAGCAAGTGTAATGACAAGATTAATCTTAATCATGGTTTGGAGAAAGCTCATTAGAAATCCTAACACGTACTCAAGTCTAATCGGCCTAATTTGGTCTTTGGTTTCTTTTCGATGGCATGTGGCAATGCCAAAAATAATTGAGAATTCAATATCAATACTTTCAGATGCTGGACTTGGTATGGCTATGTTCAGCTTAGGTTTGTTCATGGCTTTACAACCCAAGATGATTGCTTGCGGGAATAAAGTTGCTGGTTTTGCTATGGCTGTGAGGTTCCTCACTGGTCCCGCTGTCATGGCGGTCGCCGCCATTGCTATTGGTTTAAGGGGTGATCTTCTAAGAGTGGCCATCGTTCAGGCAGCACTTCCTCAAGGGATTGTCCCATTTGTTTTTGCCAAAGAGTACAACAATCATCCAGCTATTCTGAGTACTGCCGTGATCTTTGGGATGTTGATAGCACTACCAATAACTTTGGTGTATTACATCCTTCTAGGACTG
>gnl_Betvu_v1.2_Bv3_063090_cnrg.t1
ATGGGCATTCCTTTATTAACAGGAATGTATGGTGATTTTTCAGCAACTTTAATGGTGCAAATTGTGGTGTTACAATGCATTATTTGGTACACTTTAATGCTGTTTTTGTTTGAGTTTAGGGGTGCAAGAGTCCTTATTTCGGAGCAATTTTGTGAATCTGCTGCTTCGATTGCATCGTTTAAGGTTGATTCTGATGTAGTTTCACTTGATGGGAGAGAACCTTTGGAGACTGAAGCTGAAATTGGGCAAGATGGTAAAGTTCATGTTACAGTTAAAAAATCAAGAAGTTTAAATTTAGCGGATAATTCTAAATATTCTGATGATGTTAGGTTTTGTTTAAGTGATCCTACACATTCTAATTTGACTAGAGTAGAGATTTATTCTCTTCAATCTTTTACGAGAGGGTCTAAGTTAAGGACTTCAAGTATGGGAAATGTGGGATTTGATGAGGAGAAAAGAAGTGGTGGTGTTGGTGGAGTTCCTTCAATTGGGTTAACAAGGTTTAATGGGATGCACGGTGGTAGTCGTGGCGGAAGTGGTGCTGTTGGGGGACACCTAACCCCGTCAACAGCTGGGAATTTCTCGCCTACGGAGGGACACACAACGGCGATGAAGAAGAAGGAGGTTGGTGGGAAAGAACTTCATGTGTTTGTTAGGAGTTTAAGTGTTCCTGCTATATCTAAAGGTGTGCATGGTTTTAGAGGTAATGTTGATTATGATCATACTTGTGGAGGAAATACTCATCCTAAAGATTATGACAAAAATGGAATAGATGAACTCAATCTTGGGAACAAACCTGGTGGAAATGGGCCAGAAGTTGAAGGCCCAATATTGCTAAAAGTCAGTTCAAGTTCGACCACCAAAGCCCAACCCGAAAGTGCTGCTCAATGTGAAGTCAAGCCCACTGCTATGCCCCCTGCTAGAGTGATGATCAAACTCATATTGAAGATGGTGTGGAGGAAACTTATCAGGAACCCTAATACCTACTCAAGTCTTATTGGTCTTGCTTGGTCCTTGATCTCATTCAGGTGGCGGGTTGAATTACCTTCTATAGTGGCAAACTCGATTAAGATTCTATCTGATACCGGACTTGGAATGGCAATGTTTAGTCTTGGTTTGTTCATGGCATTGCAACCAAGGATAATTGGTGGAGGGAAAGCAATGGCTGCCTATGCGACAGCATTGAGGTTCATCCTAGGCCCCGCTATCATGGCAGCCGCTGCAGCAATTGTTGGGTTGAGAGGAGCTCTCCTACAAATAGCTATTGTACAGGCTGCTCTACCACAAGGAATTGTACCTTTTGTATTCGCCAAAGAGTACAATGTTCATCCTCAAATTCTTAGTACAGCGGTTATATTTGGAATGTTGATAGCTCTACCAATTACACTGGTTTATTTCATCTTGTTGGGCCTTGTTAAG
>gnl_Betvu_v1.2_Bv3_063100_srwc.t1
ATGATAACTTTACTAGATTTATACCATGTTTTAACTGCAGTAGTACCTCTTTATGTTGCAATGATCTTAGCATATGGTTCAGTAAAATGGTGGAAAATATTTTCACCTGATCAATGTTCAGGTATTAACAGATTTGTTGCACTTTTTGCAGTACCACTTCTTTCATTCCATTTCATCTCATCAAACGACCCGTATTCAATGAACTACCGTTTTATAGCAGCTGACACACTACAAAAACTCATCGTTTTAATCCTTCTTTTCCTTTGGTCAAAACTTAGCTCAAAAGGTTCACTTGAATGGTCAATCACACTATTTTCTCTTTCAACTCTTCCAAACACTCTTGTTATGGGTATACCTTTATTAAAGGGTATGTATGGTGATGAATCTGGTACTTTAATGGTACAAATTGTTGTTTTACAGTGTATTATTTGGTACACATTAATGTTGTTTTTGTTTGAATATCGTGGTGCAAGATTATTAATATCTGAACAATTTCCTGATACTGCTGGTTCAATTATATCATTTAAAGTTGATTCTGATATTATATCACTTGATGGAAAAGAACCATTAGAAACTGAAGCTGCACTTGGTGATGATGGTAAACTTCATGTTAAAGTTAGGAAATCAACAAGTTCAAGATCAGAAGTTTATTCAAGAAATTCATATGGTGTTACACCTAGACCATCAAATTTGACAAATGCTGAGATTTATTCTTTGCAATCTTCTAGGAATCAAACTCCTAGAGGTTCTAGTTTTAATCATACTGATTTTTACTCATTTGTGAATGGTGCTGGAAAAAGTGGATTAAGTACTATTAGTCCGAGAACTTCTAACTTTGGTAATAATATTGGTTTCGATGAAGAAACTGGTATCAGTGGAATGGGAAAAGGAACACATCAAGGTGGTAGTGGCTACCCGGCTCCGCCAACTGCGGGGATTTTTTCTCCTGCGGCCGGGCCGGGGCCGGGGGTGGGGGTTGGTGCTGGGAAGAATAAGAAAGGGGAGAATGGGAAAGATCTTCATATGTTTGTTTGGAGTTCAAGTGCTTCCCCTGTTTCTGAAGGTGGTCTTCATGTTTATAGAGGTGGTGCTGCTGCTGCTGGTGTTGGTTATAATAATAATAATAGTCATCTTGATCATGCTCCTCTTCCTAATACTAAAGATTATGATGATTATGGAAGAGATGAATTCAGCTTTGGAAACAAAAATGGTGGGAATGGGCCAGAAGTCGACGGTCCTACACTATCGAAGCTTGGTTCGAGCTCGACCACTGAGCTTCGACCTAAAGCCGCTGCTCAGAGTGAAGCAAAGGGAACTTCCATGCCACCTACTAGTGTGATGACAAGGCTTATATTGATCATGGTTTGGAGGAAACTCATCAGGAACCCTAACACATATTCTAGTCTTATTGGCCTTTCTTGGTCCTTGATCTCATACAGGTGGCATGTTGAAATGCCTGCAATTGTGGCCAGTTCTATCAAAATTCTCTCTGATGCAGGACTTGGAATGGCGATGTTTAGTCTTGGTCTGTTCATGGCATTGCAGCCGAGGATCATAGCGTGTGGAAATACAGTGGCTACCTTTGCGGCTGGGGTGAGGTTCATCACTGGACCGGCTGTCATGGCAGCTGCCTCAATTGCAGTTGGGTTGAAGGGAACCCTTTTGCATGTAGCCATAGTTCAGGCTGCTCTACCACAAGGGATTGTTCCTTTCGTCTTTGCTAAGGAGTACAATGTTCATCCTGATATTCTCAGCACAGCGGTTATATTTGGCATGCTTATAGCTTTACCAATAACACTGGTATACTACATCTTGCTGGGACTTTTTAGA
>gnl_Betvu_v1.2_Bv5_111350_gqhy.t1
ATGATAAGTTTATCAGATTTCTACCATGTTATGACCGCAGTTGTGCCACTCTATGTGGCTATGATCCTCGCTTACGGTTCCGTAAAATGGTGGAAAATTTTCAGCCCAGATCAATGTTCTGGCATTAACAGGTTTGTTGCTTTATTTGCTGTTCCTCTTCTTTCTTTCCATTTCATTTCAAGCAACAATCCTTACTCGATGAACCTCAAGTTTATCGCGGCCGATTCCCTCCAGAAGGTGATTGTTCTGACTGTGCTATTCGTCTGGAGTAAATTCAGCAAGCGTGGCTCGCTCGAATGGACAATCACTCTCTTTTCTCTTTCCACCCTTCCAAACACACTTGTAATGGGCATCCCTTTATTAAAAGGAATGTACGGGGACTTCTCCGGTAGTTTAATGGTACAAATTGTTGTCCTCCAATGTATCATTTGGTATACATTAATGTTATTCATGTTCGAATACCGAGCTGCAAAGATGCTGATATCAGAACAATTCCCCGACACTGCTGGCTCAATCGTATCCATACACGTCGACTCCGATGTAGTATCATTAGATGGGCGGCAGCCGTTGGAGACGGAGGCCGAGATTAAGGAAGATGGAAAGTTGCATGTAACAGTCCGCAGATCAAATGCATCAAGGTCTGATATCTTCTCAAGAAGGTCTCATGGATTTTCCTCTACCACTCCTCGTCCTTCGAATTTAACAAATGCAGAGATCTACTCCCTTCAGTCGTCGCATAATCCGACGCCGCGAGGCTCCAGCTTTAACCACACTGATTTCTACTCAATGGTTGGTGCTGCTGGTGCTGGTGCTGCTAGGAGGTCCAACTTTGGTGCAGGGGATGTTTATGAATTAGGACTAACCACTTCTAGGGGTCCCACTCCAAGACCGTCTAATTTTGAAGAGGAAAGTGGAGGGAATAGTAACAGGACTAATAAGTATGGTCATGCTCATTACCCTGCCCCTAACCCGGGGATGTTTTCACCCACTAAGAAAGATGCAAGTGTTAATGCTAATAATACTAGTACTAATACTACTACGACGACGAATAATAACCTGAAAAAGGGTAAGGGAGGAGAAGAAGGAGGGAAAGATCTTCATATGTTTGTATGGAGTTCAAGTGCTTCTCCTGTATCGGATGTATTCGGTGGACAACATGATCAATATGCTGTTTCAGACCAGGCTGTTAAAGAAGTCCGAATGAACGTGTCTCCTGGTAAAGTGGAGGGTGGAAGAGATAACCACGAAGAGTACTTGAGTAAAGATGAATTCAGCTTTAGAAATAGAGGATTAGAAGGAGAAATGAAAGACCATCATCAGGGTAGCAAAATGGAAGATGGGACGTCCAAAATTTTGCCTCCAGCAAGCGTTATGACAAGGCTCATTCTCATCATGGTTTGGAGGAAACTTATAAGAAATCCTAATACTTATTCAAGTTTAATTGGCCTTACGTGGTCTTTGATCTCCTTCAGGTGGCATGTAGAGATGCCGGCCATCATCGCAAAGTCCATTTCAATATTGTCCGATGCAGGTCTTGGCATGGCCATGTTCAGTCTCGGTCTGTTCATGGCTTTGCAACCAAGGATTATAGCATGTGGCAATTCCGTAGCAACTTTTTCAATGGGAGTAAGATTCCTTACAGGCCCAGCTGTCATGGCCGCTGCTTCTATTGTTGTTGGCCTACGTGGCGTACTTTTACATGTTGCCATCGTCCAGGCAGCACTGCCACAAGGAATAGTTCCGTTTGTGTTTGCAAAGGAGTACAATGTGCATCCTGACATTTTGAGCACGGGTGTCATATTTGGGATGCTAATCGCGTTACCTATCACACTCGTTTACTACATTTTGCTGGGCCTA
>gnl_Betvu_v1.2_Bv6_155380_roxe.t1
ATGATTACAGGCAAAGACATATATGATGTATTTGCCGCGATCATACCACTCTACGTGGCAATGATCCTAGCCTATGGTTCGGTCCGGTGGTGGAAGATCTTCACCCCGGATCAATGCTCAGGGATCAACCGTTTTGTCGCAGTTTTTGCGGTGCCTTTACTATCCTTCCATTTCATATCCAACAACAACATCTACAAGATGAACTATCATTTCATAGCCGCAGATTGCCTACAAAAGGTAGTCATCCTAGTTGCCCTTTGCTTATGGCTTATAATCACCAAGAAAGGAAACTTAGAGTGGATGATCACCCTATTTTCACTTTCCACTTTGCCTAATACTCTTGTGATGGGCATCCCTCTGTTGAAGGCTATGTACGGAGACTTTAGTGGTAGCCTTATGGTCCAAATTGTGGTCTTACAAAGTATCATTTGGTATACACTTATGTTGTTTTTATTCGAGTATAGAGGGGCTAAGTTGCTCATCTCCGAGCAGTTTCCAGAGACCGCTGCGTCCATCACTTCTTTCCGGGTCGAGTCGGACGTCGTCTCCCTCAACGGCAGGGAACCCATACAGGCAGATGCAGAAATAGGGGATGATGGGAAACTGCACGTAGTGGTGCGACGATCAACAGCATCAAGCATGGTTTCAGGCTCTCATTACAACAAGTCTCACCTCCACTCTCTCACCTCAATGACACCGCGAGCTTCAAACCTCACCGGCGTAGAAATCTACAGCATACAATCGTCGAGGGAGCCTACCCCTCGAGCATCTAGCTTCAATCAAACCGATTTCTACGCCATGTTTGCTAGCAAGGCAGCGAGCCCTAGGCACGCTGCCTCAGGTTTTCCCCCCGCTCAAGGTAGCGGAGGGGACGTATTCTCACTTCAGTCATCCAAGGGGCCTACACCAAGGACGTCTAACTTTGATGAAGAGTTGATCTTCAAACAACAACAACAACAACAACAACAACAAGGTGGTGGGAAAAGGAGGTTTGGGAGGAGTATGAGTGGAGAATTGTATAATGGTGGTGGAGGATCGCTTCCGCCTTATCCGCCACCGAACCCGATGATTTCGGGGACTACGAGTATGGGTGGTGGTGGTGGTGGTGGTGGTGGTGGAAGAAGGAAGGAAGGTGGTGGGAACCCTCCTACACCACCTAATAAGGACTTGCATATGTTTGTTTGGAGTTCAAATCAATCGCCTGTTTCGGAGCACATGAAGAATACTAATGCAATGAATAATAATAATGTTAATAATAGGGTAGGAGGGCCTAATGATTTGGGTGTTTTAGATTCGTCTAAAGCTGTGCTTCAACAAGAGATTGCTGCTGCTAGAGCTGGGATGAATAATTTTCCAGAGAACTCGAGTCCAGGCAGAAAAATGAGTGGAGATAAGGTGGTGGAAGGGGAGGAAGGACTAAAATTTCCGGCGATCGGATCGCCGTACCAGAAGAAGGTGGTGGATGACATGGAAGAAGGGAATATGGAGAGGAAACATCAGATGCCCCCTGCTAGTGTTATGACTAGACTTATACTCATCATGGTTTGGAGGAAACTTATTCGTAACCCCAACACTTATTCCAGCCTTATAGGCTTAGCTTGGTCTCTTGTATCATTCAGATGGAACATCGAAATGCCCACAATTGTGAAAGGATCGATATCAATATTGTCCGACGCAGGCTTAGGAATGGCCATGTTCAGTCTAGGGTTGTTCATGGCCTTGCAACCAAGACTAATAGCATGTGGAAATAGAGTGGCTGCATTTGCAATGGCTGTGAGATTTTTGACTGGCCCCGCTGTCATTGCTGCTACTTCTATCGCCATTGGCCTTCGTGGAGTTCTTCTACACGTTGCCATTGTTCAGGCTGCTCTTCCTCAAGGAATTGTCCCTTTTGTGTTTGCAAAGGAGTATAATGTCCATCCTGATATTCTCAGCACGGGGGTTATATTCGGAATGTTGATTGCATTACCGATTACAATATTGTACTACGTGCTTCTTGGACTC
>gnl_Carpa_v0.4_evm.model.supercontig_115.56
ATGATCAATGGCAAGGACATTTACGATGTCCTTTCGGCTATCGTTCCTCTCTACGTAGCCATGTTATTGGCTTACGGCTCCGTCCGGTGGTGGAAAATCTTCTCGCCGGATCAATGCGCCGGAATTAACCGATTCGTCGCCGTTTTCGCAGTTCCTTTACTCTCCTTCCATTTCATCTCCACCAATGATCCGTACATGATGAACTACCGTTTCATCGCAGCGGATTCTCTGCAAAAACTTGTCATCCTCACCGCTCTCTTTCTCTGGAACGCTTTCACCAAAACCGGCAGCCTCGAATGGGTCATCACGCTTTTTTCCCTTTGCACTTTACCAAACACTCTCGTCATGGGGATCCCGCTTCTGCAAGCCATGTACGGAGAATTCTCTGGGTCGTTGATGGTCCAGATTGTGGTGTTGCAGAGCGTGATTTGGTATACTCTCATGTTGTTCCTGTTCGAGTACAGGGGAGCCAAGCTTTTAATCGCCGAGCAGTTTCCCGAAACCGCCGGGTCTATAACCTCGTTTCGAGTTGACTCCGACGTCGTTTCGTTAAACGGGAGAGAACCATTGCAGGCGGATGCGGAGATCGGCGATGACGGGAAGCTTCACGTGGTGGTTAGAAGGTCAAGCGCCGCGTCATCGATGGTCTCTTCGTTCAATAAAACGCATGGGATGAACTCGTTGACTTCTATGACTCCACGTGCATCAAATTTGACTGGCGTTGAGATTTATTCAGTGCAGTCTTCAAGAGAGCCGACGCCAAGAGCTTCAAGTTTTAATCAGACAGATTTCTACGCCATGTTTGCCAGCAAAGCTCCGAGTCCTAAACATGGATACACCAACAGTTTCCATGGCGACGTTTACTCTCTGCAATCTTCCAAAGGAGCAACACCGAGGACGTCGAATTTCGACGAGGAGATGTTGAAGATAAACGCGAAGAAACGAGGAGGGAGGAGTATGAGCGGTGAGCTTTTTAATGGCGGTCTGCCATCTTATCCCCCTCCGAATCCCATGTTCGCCTCAGGGTCCACAAGCGGCTCCGTCGGCGGTGGTACGAGGAGGAAGGAAAACGGCGGCGGGGGCGCAAGCATTTCGGCAGGAACGACGACGCCGAACAAGGAGCTTCACATGTTTGTGTGGAGCTCGAGCACGGCGTCTCCAGTGTCGGAAGGGAACATGAGACATGCAGTTCAGAAAGGCGGCTCCACCGATTTGGCCGCCATGGATGCCAAGCAAGAAAATGCCGCTTCAAGAGCTATGCAGCGTTTGATAGAGAATATGAGTCCGGGAAGGAAAGATCATCAGCAACAGGTGGAGATGGAGGAAGGGAGCAAGGTGCAGGGAGGTGTGAATGGAACGTCGCCGTTTAATTACCAGAAGAAGTTAAGCGTTGAGGGAGGAGAGGGAGGTGGAAGGAAACAGAGAATGCCTCCTGCAAGTGTGATGACAAGACTCATCCTCATCATGGTCTGGAGAAAGCTCATCAGAAATCCTAACACCTATGCCAGTCTCCTTGGCTTGGCTTGGTCCCTCGTGTCTTTCAAGTTACATGTCAAAATGCCAAAAATTATAAGTGCATCCATATCCATATTATCAGACACTGGTCTGGGCATGGCTATGTTCAGTCTAGGATTATTCATGGCACTACAACCCAAGGTGATAGCTTGTGGGAAATCAGTGGCATTATTTTCCATGGCGGTTCGGTTCTTAACAGGTCCAGCAGTGATGGCTGCTTGCTCTATTGCCATTGGCATTCGTGGTGTTCTTCTTCATGTTGCAATTGTCCAGGCTGCTCTTCCTCAAGGTATAGTTCCTTTTGTATTTGCCAAGGAATACAACGTGCATGCCAATATACTTAGCACAGGGGTTATATTTGGAATGCTGATTGCCTTGCCGATAACAATAATCTACTACGTGCTTCTTGGACTA
>gnl_Carpa_v0.4_evm.model.supercontig_65.140
ATGATCACTTGGAAGGATCTCTACACAGTTTTGACGGCGGTTATTCCGCTCTACGTGGCGATGATCCTCGCCTACGGTTCCGTCCGGTGGTGGAAGATTTTCTCGCCCGACCAGTGCTCTGGGATCAACCGCTTTGTGGCGATATTTGCTGTCCCCCTGCTCTCCTTTCACTTTATCTCCACCAACGACCCTTACGCCATGAACTTCCGGTTTATTGCAGCAGATACGTTGCAGAAGATAATTATGCTGTTTGTGCTCGCTCTATGGACCAATTTAAGCAGGAATGGAAGCCTGGAGTGGATGATAACCATATTCTCTCTCTCCACGCTTCCAAACACGCTGGTCATGGGCATACCTCTCCTTATCGCCATGTATGGCCAGTACTCTGGTTCTCTCATGGTCCAGATCGTCGTCCTCCAGTGTATCATCTGGTACACCCTCCTGCTCTTCCTCTTCGAGTATCGCGGAGCTAAGATCCTTATCATGGAGCAGTTTCCAGAGACCGCCGCCTCCATCGTTTCCGTCCGAGTCGAATCAGACGTTGTCTCTTTGGACGGCCGAGACTTCTTGGAGACCGACGCGGAGATTGGCCAAGACGGAAAGCTCCATGTAACCGTCCGCAAATCTAATGCCTCGAGACGCTCGCTTGGGCCTTGCTCCCTACCAGCATTGACGCCCAGGCCCTCGAACCTCACCGGCGCTGAGATATACAGCTTGAGTTCGTCCAGGAACCCCACTCCAAGAGGCTCCAATTTCAACAATTCGGACTTCTACTCCATGATGGGCGTTCCTGGATTCCCTGGCCGGCATTCCAACTTCGGCCCTGCAGATTTGTACTCGGTGCAGTCTTCGCGAGGACAAACACCTAGGCCATCAAATTTCGAGGAGAATTGCACAGGGATATCTTCTCCAAGATTTGGGTTCTACCCTGCGACGCAGACTGTACCCACGTCGTACCCGGCTCCAAATCCAGAGTTCTCATCCACTGTTACAACCAAGAACAACAAAACCCAGAAGGAAAACAACCACCCGCAACAGCAACAGCAACAAAACCAGAACCAGAACCAGAACCAGAACAACAAAGCGAACCATGACGCCAAGGAGCTCCATATGTTCGTGTGGAGCTCGAGCGCGTCACCGGTTTCCGACGTAGCAGGGCTCCACGTTTTCGGCGGGAATGATTTCGAGGGGACAGAGCAATCTAGACGGTCCGATCAAGGAGCAAAAGAGATCAGGATGATCGTATCTGATCATGCCCAGAATGGTGAAAGCAAAGGTTGTATTCCAGTCCAATCATTTTCAAATGACGATGAAGATTTAATTATTCGC
>gnl_Carpa_v0.4_evm.model.supercontig_92.84
ATGATCACTTTAACAGACCTCTACCATGTTCTCACCGCCGTGGTGCCACTATATGTGGCGATGATCCTGGCCTACGGCTCTGTCAAGTGGTGGAAAATCTTCAGCCCTGATCAGTGTTCCGGCATCAACAGATTTGTTGCTCTGTTTGCGGTTCCTCTTCTCTCTTTTCACTTCATCTCCACCAACAACCCGTACACCATGAACTTAAAGTTCATAGCCGCTGACACACTCCAGAAAGTAATCGTGTTGGGAGTTTTGGCCGTCTGGTCAAGAACTAGCTCGAGAGGCTCCCTTGAGTGGTCCATTACTCTGTTCTCCCTCTCAACACTGCCCAACACTCTTGTCATGGGCATCCCTCTCTTGAAGGGCATGTATGGAGACTTTTCAGGCAGCTTAATGGTTCAGATTGTTGTGTTACAGTGTATAATTTGGTATACGTTAATGCTATTTCTCTTTGAGTACAGAGGAGCAAGGCTCCTCATTGCAGAGCAGTTTCCTGACACTGCTGGGTCTATCATTTCGTTTAGAGTCGATTCTGATATTATTTCCTTGGATGGCAAAGAGCCACTGCAGACTGAAGCTGAGGTTGGAGAAGACGGTAAACTTCACGTAACCGTTAGGAAATCAACGAGCTCTCGATCAGAGATCTTCTCTCGCCGATCACACGGCCCCAACTCCGGCCTTTCTCTTACACCAAGACCATCTAACTTAACAAACGCAGAGATTTACTCTCTGCAATCATCAAGAAACCCAACGCCAAGATGCTCTAGTTTCAACCACACTGATTTCTACTCCATGGTGAACGGTAAAGGCGGCACTAATGTAAGCCCAAGGCAATCAAATTTTGGGAACTTGGGGTTTGATGAAGAGAACGCAGTCGGTGTTTTTGGGAATGCCGGGAAAGCAGCTAACGGGAGTGCTTACCCGGTACCCACAAACGCCGGAATCTTTTCCCCAGTTGCAGGTCCAGGAGCAGCGAAGAAGAAAGTCAATGGCGCTGAAGTCGGCAAGGATCTGCATATGTTTGTTTGGAGCTCCAGTGCGTCCCCGGTATCAGAAGGAGGAATTCATGTCTTCAGAGGTGGAGAATATGGCAATGATCTCGGTGGGGTAGCTCACCAGAAAGATTATGAAGAATTTGGACGAGATGAGTTCAGTTTTGGCAACAGACGTGTAGGAAATGGGGGTGAGCAGGATGGTCCAGTTCTTTCTAAGTTGGGTTCGAGCTCCACGGCTGAGCTGCATCCTAAGGCTGCCCAAGGTGAATCCAAGCCATCTGCCATGCCACCTGCTAGTGTCATGACCAGGCTTATTCTGATCATGGTCTGGCGAAAACTAATCAGGAATCCAAACACTTACTCCAGCCTCGTTGGCCTCACTTGGTCTTTGGTCTCTTTTAAGTGGAACGTTGTTATGCCTGCAATTGTCGCTGGTTCAATCAAAATTCTGTCAGATGCAGGTCTTGGGATGGCCATGTTTAGTCTTGGTTTGTTTATGGCATTGCAGCCAAGGATTATCGCCTGTGGAAACTCAGTTGCGGCATTTGCAATGGCGGTCCGGTTTCTCACCGGTCCTGCTGTTATGGCTGCTGCGTCCATTGTAATAGGATTGAAGGGAACTCTGTTGCACATAGCCATCGTACAGGTGGCAGCTCTTCCACAAGGGATTGTCCCTTATGTCTTCGCCAAGGAATATAATGTTCATCCGGATATTTTGAGCACCGGGTTAGCT
>gnl_Carpa_v0.4_evm.TU.contig_35483.1
ATGATCACCGGAACAGATTTCTACCATGTCATGACGGCAATGGTGCCACTTTACGTGGCCATGATTCTCGCTTACGGCTCTGTTAAGTGGTGGAAGATCTTCACTCCTGACCAGTGTTCTGGTATCAACCGTTTTGTCGCTCTCTTTGCCGTTCCTCTTCTCTCTTTCCACTTCATTGCCGGCAATGATCCTTACACCATGAACTTCCGCTTCATAGCTGCTGATACTCTCCAAAAGGTTATTGTCCTCGTGGTTCTTGCTCTCTGGACTAAGCTCAGCAAAAGGGGTTGTCTAGAATGGACCATTACTCTCTTTTCACTTTCCACTCTCCCAAACACTTTGGTCATGGGCATCCCTCTGCTTAAAGGGATGTACGGCGAGTTCTCCGGCAGCTTGATGGTTCAAATCGTTGTTCTTCAGTGCATTATCTGGTACACTTTAATGCTTTTCATGTTTGAATACAGAGGTGCCAAATTGCTCATCTCCGAGCAGTTTCCGGACACTGCCGGCTCCATTGTCTCCATCAATGTCGAGTCCGATATCGTCTCGCTTGACGGACGGCAGCCGCTGGAGACGGAAGCTGAGATTAAAGAAGATGGAAAGCTACATATCACTGTTCGAAAATCCAATGCGTCGAGATCAGATATCTTCTCCAGAAGGTCTCAAGGGTTATCAACAACTCCGCGTCCCTCAAACTTAACCAATGCGGAGATTTACTCTCTGCAATCGTCGAGGAACCCGACGCCGAGAGGTTCCAGCTTCAACCACACTGATTTTTACTCGATGATGGCTGGTGGGCGCAACTCTAACTTCGGCGCCAACGATGTTTATGGACTATCGGCGTCGCGAGGGCCGACGCCGAGGCCGTCTAATTACGAGGAAGATGGTGCAGCCGGTGGCAAGCCGAGGTTTCATTACCACGGGTCCGGTGGTGCGGCTCATTATCCGGCGCCGAACCCGGGGATGTTCTCGCCAACTGGGTCTAAAGGTGTTGGAGCTAACGCTAGTGCGAAGAAGCCTAATGGACAGGCGCAGCAGAAGCAAGAAGATGGAGNN
>gnl_Carpa_v0.4_evm.TU.contig_44255.1
ATGATGGCTGGTGGGCGCAACTCTAACTTCGGCGCCAACGATGTTTATGGACTATCGGCGTCGCGAGGGCCGACGCCGAGGCCGTCTAATTACGAGGAAGATGGTGCAGCCGGTGGCAAGCCGAGGTTTCATTACCACGGGTCCGGTGGTGCGGCTCATTATCCGGCGCCGAACCCGGGGATGTTCTCGCCAACTGGGTCTAAAGGTGTTGGAGCTAACGCTAGTGCGAAGAAGCCTAATGGACAGGCGCAGCAGAAGCAAGAAGATGGAGGTAGGGATCTTCACATGTTTGTTTGGAGCTCTAGTGCTTCTCCAGTATCCGATGTGTTTGGCGGCCATGAATATGCTGGAAACGACCATAAGGAGGTTAGATTAGCTGTGTCTCCTGGCAAAGTAGAAGGTCATAGGGAGAATCATGATCAAGAATACAATATGGAGAGGGATGACTTCAGCTTTGGGAACAGAGAGAGGGAAACGAACAACCATGAAGGAGACAAAGTTGGGGATGGGAAGCCTAAAGCCATGCCACCAACAAGTGTAATGACAAGGCTTATACTCATCATGGTTTGGAGAAAACTTATCAGAAATCCAAACACTTACTCAAGCTTAATAGGCCTGACTTGGTCATTAGTTTCATTCAGGTGGCATGTTCAAATGCCTGCCATTATAGCACAGTCCATTTCCATACTGTCAGATGCAGGTCTTGGCATGGCCATGTTCAGTCTTGGTCAN
>gnl_Elagu_v2.0_p5_sc00004.V1.gene1168
ATGATCACCCTATCCGATTTCTACAACGTCATGACCGCCGTGGTGCCGCTTTACGTGGCCATGATCCTCGCCTACGGCTCCGTCAAATGGTGGAAAATCTTCTCCCCTGACCAGTGCTCCGGCATCAACCGCTTCGTCGCCCTCTTCGCCGTCCCCCTTCTCTCCTTCCATTTCATCTCCACCAACGATCCCTACGCCATGAACCTCCGCTTCATCGCCGCCGACACCCTCCAGAAGCTCATGGTGCTCGGTGTCCTCACCCTCTGGACCCAACTCACCCGCCGTGGCTCCCTCGAGTGGACCATCACCCTCTTCTCCCTCTCCACCCTCCCCAATACCCTCGTCATGGGCATCCCCCTCCTTAAAGGCATGTACGGCCCCTTCTCCGGCGGCCTCATGGTCCAGATCGTAGTCCTCCAATGCATCATTTGGTACACCCTCATGTTGTTCCTCTTCGAGTACCGCGGCGCCAAGATGCTTATCACCGAACAGTTTCCCGACACTGCCGGCTCCATCGCCTCCATCGCTGTCGACTCCGATGTCGTCTCCCTCGACGGGCGCAGGGACGCCCTCGAGACCGAGGCCGAGATCGGAGAAGACGGCAGGATTCACGTCACCGTCCGACGGTCGAACGCCTCCCGGTCGGATATTTACTCCAGGAGGTCGCAGGGTTTCTCCACCACCACCCCTCGTCCTTCCAACCTCACCAACGCCGAGATTTACTCGCTTCAGTCCTCCCGCAATCCCACGCCGCGGGGCTCCAGCTTCAACCACAACGACTTCTACTCCATGGTCGGCAGGAGCTCCAACTTCGGCGCGGCGGATGCCGGCTACGGCGCGTCGAGGCCGTCCAACTATGAGGAGGAGCACGGCACCGCCAGGTCCAGGTTCCACTACCCGGCGCCGAATCCGACCATTTTTTCGACGGCGCCGCCGGCGGCGACGGCGGTGGGCGCTCCGAGGGTGCAGGTGGTGGGCGGCAAGGTGGCCAACGGGCAATCCCATTTGGTGAAAGCGGAGGACGGAGGTACCAAGGATCTCCACATGTTCGTGTGGAGCTCCAGCGCGTCTCCAGTCTCCGACGTGTTCGGAAATAACCAGGAATACGTCTTCCCACCGGCGCCCACGGATCCTTCAGCCGTCAAACAAGTCAGAATGACTACAGTTTCTCCGAGCAAAGTAGATGAGCGGAAGGAGCGGGATGATTACTTGGAGCGAAACGACTTCAGCTTCGGAAACGGAGGGATGATGGCGAGAGAGGGTGGGCGCGAGGCCGGAGGAGACGATGAGAAGATGCATGAGAGCAGCAAAGGAGCAAAGAGAGCCACGGCGTTGCCTCCGGCCAGCGTCATGACGAGACTGATCCTAATCATGGTGTGGCGCAAGCTCATCCGCAACCCCAACACCTACTCCAGCCTCATCGGTCTCACCTGGTCCCTCGTCTCCTTCAGG
>gnl_Elagu_v2.0_p5_sc00005.V1.gene1009
ATGATCACCGGGAAGGACATCTATGAAGTTCTGGCGGCGATCGTACCCCTCTATGTGGCGATGATCTTGGCCTACGGCTCCGTCCGATGGTGGAAGATCTTCTCAAAGGACCAATGCTCCGGCATCAACCGCTTCGTGGCGGTTTTCGCCGTCCCGCTCCTCTCCTTCCACTTCATCTCCACCAACAACCCCTATGCCATGAACTACCACTTCATCGCGGCCGACTCCCTCCAGAAGGTGGTCATCCTCCTCGCGCTCTTCCTCTGGCACAACCTCTCCAAGCGCGGCAACCTCGACTGGACGATCACCCTCTTCTCCCTCTCCACTCTCCCCAACACCCTCGTCATGGGGATCCCCCTCCTCCGCGCCATGTACGGTGACTTCTCCGGTAGCCTCATGGTCCAGATCGTGGTGCTGCAGAGCGTCATTTGGTACACCCTCATGCTCTTCCTCTTCGAGTACCGGGGTGCCAAGGCCTTGATCTCCGAGCAATTCCCCCCTGACATCGCTGGATCCATCACCTCCTTTCGAGTCGACTCCGACGTGGTCTCCCTCAATGGTCGGGAGCCGCTGCAGGCGGATGCGGAGATCGGGCAGGACGGGAAGCTCCATGTGGTAGTCAGGAGGTCCAGCTCTTCGGCGGGGAGGTCCACGGTGTCCTCCTATAACAAGTCTCATGGTTTTAATTCTATGACCTCGATGACTCCAAGGGCTTCGAACCTCACCGGAGTCGAGATCTATTCCATCCAATCATCGAGAGAGCCAACCCCGAGGGCTTCGAGCTTCAACCAGACGGACTTCTATGCCATGTTCTCTAGCAAGGTGACCAGCCCGAGGACAGGGTGCGGTGGTGGGTTCGAGGAGGAGCCGGGGACGAGGTTGGGGAAGCACAAGGGAGCTGGGAGCAAGAGCAGTGACTTCATGAATGGGGGGCTCTTCTCCACCTCTTCGTCTTCCACCTACCCGGCTCCCAATCCTTTAATGCTTTCCGGCCCGGCTTGCGGCAGTAAGAAGGATGGTGGCACGAGTTCAGCCATGAGTGCCAATTCCAATAAGGAGCTCCACATGTTTGTTTGGAGCTCCAGTGCTTCGCCGGGCTCGGAGGCTAATCTAAGAAATGCGGTGAACCGGGCTGCCTCTCATGATTTTGGAAATATGGATCCTTCGAAGCCTACTTTCCACCAGGACATCCCTGCTCGTAAAGGACTGCATGCCCCTAGTGGAAATGCTAGTCCAATAAGGAAGGCAGGAGTTAATGGAGAGCTTGAAATAGAGGACGGGTGCAAGAGCCTGGAAGGGAAGTTTCCAGCGTCTCCTTTTGTGGCCCAGAAGAAGGGGGCAGACACGGGGGGAGTCGCAGGGCTGGTGGAGAGCAACCACAGGATGCCACCAGCCAGTGTGATGACTAGGCTCATACTCATCATGGTGTGGAGGAAGCTCATCAGAAACCCTAACACATACTCCAGCCTTTTAGGCCTAGTGTGGTCCCTCGTATCTTTCAGG
>gnl_Elagu_v2.0_p5_sc00008.V1.gene759
ATGATCACGTGGCACGACCTGTACACGGTGCTGACGGCGGTGGTGCCGCTGTACGTGGCGATGATCCTGGCCTACGGGTCGGTGCGATGGTGGGGGATCTTCTCGCCCGACCAGTGCTCCGGCATCAACCGCTTCGTCGCCATCTTCGCCGTCCCCCTGCTCTCCTTCCACTTCATCTCCACCAACGACCCCTACACCATGAACTTCCGCTTCATCGCCGCGGACACCCTCCAGAAGCTGATCGTCCTCGCCGCTCTCACCGCCTGGGCCCGCCTCTCTTCCCGCGGCTCCCTCGATTGGGCCATCACCGTCTTCTCTCTCGCCACCCTCCCAAACACCCTCGTCATGGGAATTCCCCTCCTCATCGCCATGTACGGCGGCTTCTCCGGATCCCTCATGGTCCAGGTCGTCGTCCTCCAGTGTATCATCTGGTACACCCTCCTTCTCTTTCTTTTCGAGTACCGCGCCGCCCGCCTCCTCATCGCCGACCAGTTTCCCAACACCGCTGCCTCCATCGTCTCCTTCCGCGTCGACTCCGACGTCGTCTCTCTTGATGGCGGCCGCGACCTCCTCCAAGCCGACGCCGAGGTCGGCGGCGACGGCAAGATCCACGTCACCGTCCGCCGCTCCAACGCCTCCCGCCGCTCCTTCTCCATGGCCATGACCCCGCGCCCCTCCAACCTCACCGGCGCCGAGATCTACTCCCTGAGCTCCTCCCGGAATCCTACTCCACGGGGATCCAACTTCAATCACTCCGACTTCTTCGCCATGGTCGGCGGCGCCCCTCCACCACTCCGCCCCTCCAACTTCGGTCCTGCAGATCTCTACTCTCTCCACTCCTCCCGTGGCCCGACTCCTCGCCCCTCCAACTTCGACGACGGCGCCGCCGCCGTCGGATCCCCACGCTTCGGGCGTTACCCGGCTCCCAACCCGGAGATCTCCTCCGCCTCCGCCACCGTGATAAAGAAACCTACCGCCAGCAATCCAACCCTGCCGACAACAACTGCAGCGACGCAGCAGCAGCAGAACAGAGCGGCGAACCACGACGCGAAGGAGCTCCACATGTTTGTTTGGAGCTCCAGCGCGTCGCCGGTGTCGGATGCCGGCGGCCTGCACGTGTTCGGCGGCGCGGATTTCGCCGCCCCGGACCTCGCTGGCCGGCTGGACCACGGTGGCGCCAAGGAGATCCGCATGCTCGTTCCCACCGATCTCCCCCAAAATGGCGGAACCAAAGGAGTGGTGATACCGGAAGGTGAGGATTGTGGACGTGGAGGAGAAGATTTTAGCTTTGAAGGAGGGAAGGGATTAGAAGACTTGGAGGAGAGAGACAGGGACAGCGGGCCGGATGGGTTATCGAAGCTGGGGTCGAGCTCGACGGCGGAGCTCCACCCCAAGGGCGGCGGAGGACCATCCAATGGAAGGAAGCACACCCACCCCCAGATGCCTCCTGCTAGCGTCATGACCCGTCTGATCCTCATCATGGTGTGGCGCAAACTGATCCGCAACCCTAACACCTACTCCAGCCTTGTCGGCCTCATCTGGTCCCTCGTCGCCTTCCGGTCCATCTCCCAACTAACTATCATTTTGCCCCCCATTTTT
>gnl_Elagu_v2.0_p5_sc00051.V1.gene466
ATGATCACCCCGGAGGACTTCTACACCGTTATGTGCGCCATGGTCCCCCTCTATGTGGCCATGCTCCTCGCCTACGCCTCCGTCAAATGGTGGAAGATCTTCACCCCCGAGCAGTGCTCCGGCATCAACCGCTTCGTCGCCGTCTTCGCTGTCCCGGTCCTCTCCTTCCACTTCATCTCCCACAACAACCCCTACCAGATGGACACCCGCTTCATCCTCGCTGACACCCTCTCTAAGCTCCTCGTCCTCCTCCTCCTCTCCCTCTGGGCTTGCCTCTCCCCCTCCTCCCCCGGCCGCAGCCGCCTCGACTGGCTCATCACCCTCTTCTCCATCGCCACCCTCCCTAACACCCTTGTCATGGGCATTCCCCTCCTACGTGCCATGTACACTTTGCTGCTCTTCCTGTTCGAGTATCGCGCGGCCACTCTCTTGATCCAAGAGCAGTTTCCGGGGCCGGTGGCGGCGGCCATCGCCAAGATCAAGGTCGACGGCGATGTCATCTCGTTGGACGGGCGAGACCCGATCCACGCCGAGTCGGAGATGGATGCGGACGGGAGGGTTCGTCTCCGGATCCGGCGGTCCGTGTCATCGGCGCCGGAATCCGGGTTGTCGTCGTCGGTGGGGTTCACGCCGGCCCGCCTGTCGAACATATCGGGCGCGGAGATATACTCGCTGAACACGCCGGGCCGGCATCCCATGGAGCAATTCACCATCGCCGACGTCACGTTTGGGTACCGGTCGGCGAGCCCGCGGCTGTCGGGGTATGCGTCGTCGGATGCGTACTCGCTGCAGCCGACGCCGAGGGAGTCGAATTTTAATGAGATGGAGATAGGGACTCCGGTGTGGATGAGGTCGCCGGCGGCGGCGGCAGGAGGAGGGAGGGTGGCCCGGCAGCAGTCGCCGGCGGTGGCCAAGGTGGTGCGCGGTTGTCACGAGGGTGGCAGCGGTGGTGGGGAGGGACAAGGGGACAAGGATGTTGGAGGTAAGTACGCCGCTGGCGCTGCGGCTCTTCCTCAAGGTATTGTACCATTCGTCTTCGCTAGAGAATACGGGCTACATCCAGACATACTTAGCACCGGG
>gnl_Elagu_v2.0_p5_sc00061.V1.gene311
ATGATCACGTGGCAGGACCTGTACACGGTGCTGACGGCGGTGGTGCCGCTGTACGTGGCGATGATCCTGGCCTACGGGTCGGTGCGGTGGTGGGGGATCTTCTCCCCCGACCAGTGCTCCGGCATCAACCGATTCGTCGCCATCTTCGCCGTTCCCCTCCTCTCCTTCCACTTCATCTCCACCAACAACCCCTACGCCATGAACTTCCGCTTCATCGCCGCCGACACCCTCCAGAAGCTCATCGTCCTCGCCGCCCTCGCCGCCTGGGCCCGCCTCTCCTCCCGCGGCTCCCTCGACTGGGCCATCACCGTCTTCTCCCTCGCCACCCTCCCCAACACCCTCGTCATGGGCATCCCCCTCCTCATCGCCATGTACGGCGCCTTCTCCGGCTCCCTCATGGTCCAGATCGTTGTTCTCCAGTGTATCATCTGGTACACCCTCCTCCTCTTCCTCTTCGAGTATCGCGCCGCCCGCCTCCTCATCGCCGACCAGTTCCCCGACACCGCCGCCTCCATCGTCTCCTTCCGCGTCGACTCCGACATCGTCTCCCTCGACGGCGGCCGCGACCTCCTCCAGACCGACGCTGAGGTCGGCGGCGACGGCAAGATCCACGTCACCGTCCGCCGCTCCAACGCCTCCCGTCGCTCCTTCTCCATGGCCATGACCCCGCGCCCCTCCAACCTCACCGGCGCCGAGATCTACTCCCTGAGCTCCTCCCGGAATCCTACTCCTAGGGGTTCCAACTTTAACCACTCCGACTTCTTCGCCATGGTCGGCGGTGCTCCGCCCCCTCTCCGCCCCTCCAACTTTGGCCCCGCCGACCTCTACTCCCTCCAGTCCTCCCGCGGCCCCAGCCCCCGCCCCTCCAACTTCGACGATGGTGCCACCGCCGTCGGATCGCCACGCTTCGGGCATTACCCCGCACCCAACCCCGTAATCTCCTCCGCCTCCGGCGCCGCCGCAAAGAACAACGCCACCAATCCGACCCCTCCAGCGGCCGCTGCTCCGCCGCAGCAGCAGCAGAACGGGGCGGCACAACATGACGCGAAGGAGCTCCACATGTTCGTGTGGAGCTCGAGCGCGTCGCCGGTGTCGGAGGTCGGCGGTCTGCACGTGTTCGGCGGCGCGGACTTCGCCGCGACGGACCTCGCCGGCCTGCCAGACAACGGTGGCGCCAAGGAGATCCGGATGCTCGTTCCCGCCGATCTCCCCCAACACGGCGGAACCAAAGGAGCAGTAATACCGGAGGGTGCGGACTACGGAGGTGGGCGAGAAGATTTTAGCTTCGGAGGAGGAAAGGGATTAGAAGATTTGGGGGCGAAAGACACGGAAAACGGCCCGGAGGGGGTACCGAAGCTTGGGTCGAGTTCGACGGTGGAGCTCCACCTGAAAGGCGGCGGGCCGCCGGACAGCGGCAAGCACACCGACCATCAGATGCCTCCGACGAGCGTCATGACCCGTCTGATCCTCATCATGGTGTGGCGCAAGCTGATCCGCAACCCCAACACCTACTCCAGCCTCATCGGCCTCATCTGGTCCCTCGTCGCCTTCCGGTGGCACGTGTCCATGCCAAAAATAATAGAGAAGTCGATCTCTATACTATCCGACGCCGGGCTGGGGATGGCTATGTTTAGCTTAGGTGGGTTA
>gnl_Elagu_v2.0_p5_sc00094.V1.gene87
ATGGTCGGGATAGAAGACCGTAAAATAAATGCAACTAATATAGTTGAAGCACGAATGCCTGTGAAATCGATAATTGGAGCAGAGACGGTAGAATTCCACAGAACTGCCAAACCTGTAGCTCATTCTCTTCACCACCTTCTCCTCCTCCAAAATCCCATCGACAAGATGATCACAGCTGCCGATCTCTACCACGTCCTCTCGGCCGTAGTCCCGCTCTACGTCGCCATGATCCTGGCCTACGGCTCCGTCAAATGGTGGAGGATATTCAGCCCCGACCAGTGCTCCGGCATCAACCGCTTCGTCGCGCTCTTCGCCGTCCCCCTCCTCTCCTTCCACTTCATCTCCACCAACAACCCCTACGCCATGAACTACCGCTTCATCGCGGCCGACACCCTCCAGAAGCTCATCGTCCTCGTGGTCTTGGCCATTTGGTCCAAAACCAGCTCCAGAGGGTGCTTGGAGTGGACCATAACACTCTTCTCCCTCGCCACACTTCCAAACACTCTCGTCATGGGCATCCCCTTGCTCAAGGGAATGTATGGCCCCGCTTCGGGGAGCCTCATGGTCCAAATCGTCGTCCTCCAATGCATAATTTGGTACACATTGATGCTCTTCTTGTTTGAGTACAGGGGAGCTAAGCTTCTCATCACCGAGCAGTTCCCCGACACCGCCGGCTCCATCATCTCCTTCCGGGTCGACTCCGACATCATCTCCCTCGACGGCAAGGAGCCGCTGCAGACCGAGGCTGAGGTCGGGGAGGATGGGAAGCTCCATGTCACGGTGAGGAAGTCGACGAGCTCGCGCTCGGAGATATATTCCCGCCGGTCACACGGCCTGAATTCCGGCGTCTCCATCACTCCCCGACCATCCAATCTATCGAATGCCGAGATATATTCGCTTCAGTCGTCGAGGAATCCGACGCCAAGGGGGTCCAGTTTCAACCACACCGATTTCTATTCCATGGTGAATGGGAGGAATGCGAGTGGTGTGAGCCCGAGGCATTCCAACTTTGGGAACGTGGGCTTCGACGAGGAGAGTGGTGGCGGGGTGGCGGCGGGGATTCCCAAGGCGAATGGGGTGGCGGGCGGATATCCGGGGCCGCCGGGCACCGGAATATTCTCTCCCGTGGGGGCGAAGAAGAAGGTGGGTGGGGGTGAGGGGGGGAAGGATCTGCACATGTTTGTTTGGAGCTCGAGTGCTTCGCCGGTGTCGGAGGGAGGGATGCACGTGTTTAGAGGGGGGGAGTTTGGAAATGAGCATGGTGGAGCAGCTCACCCAACCGATCACCATCCAAAAGATGCCTATGATGTATATGGTCGCGATGACTTCAGCTTCCAGAACAGAGCTGGTACCCAGGGAATGGACTCACTGCAGAAGGATGGGCCTAGTCTCTCGAAGCTCGGTTCCAATTCCACAGCTGAACTCCACCCGAAATCTGGGGCTGATGGAGAAATCAAGCCGACTTCGATGCCACCTGCTAGTGTGATGACCAGGCTTATTTTGATCATGGTCTGGCGAAAGCTAATTAGAAATCCAAACACCTACTCCAGCCTAATTGGTTTATTTATGGCATTGCAACCAAGGATTATAGCTTGTGGCAATTCGATTGCTGCATTTGCAATGGCTGTCAGATTTGTTACAGGCCCTGCTGTCATGGCTGCAGCCTCAATTGCTGTTGGACTTAGAGGCGTTCTCTTGCATATCGGCATCGTACAGGCAGCTCTTCCTCAAGGAATTGTTCCATTTGTGTTCGCCAAGGAGTATAATGTCCATCCTGATATTCTAAGCACAGGAAACGCATGGGAAACGCCCACGAGATCCACAGGCCCAGTCGTGGACTGCCCGATCCTCGGTGGACTGGGGTACAGGCCCAGGCAGGGTGCTTGGGCCTGGGCCGCGCCCGTGCGTGGGCCCGCACACGGGATGGGCCGCACCGCCGGTTGGGCCGCCTGCCCGCTTGGGCCGCGCGTCCCGCTCATTGGCCCTGCCTGGGCCGCGCACCGCAGCCGCTCCACCGGCCCGCCGCCGGCGGTCTTCTGCCACCTCGGATCTTGTGCCAATTTCAAAAGCTCGTATCTCCTCCATCCGAGCTCTGTTTGGGATGATCTTGGTCTCGTTGGACTCCGTTTTTCGCCGCGAACCTCGCTGTGGGCCCAATGTGGGCTGAATCTCGAGGTGTCAAATCCTAACAATCTCCACATCGACTCGATATTCGATCTCCTCCAAACTTCGAGAGCTTCTGGATCTCCTCGCCCCCATGCCCTGAGGCAATCGCCTGCTGTTCATGGATGGGCAAATATGAGAGTCGAGCCAGACTGTTCGATCCCATCTCTGTCGTATGCTATGCTCCTCCTGACC
>gnl_Elagu_v2.0_p5_sc00189.V1.gene42
ATGATCAGCGCTGGTGATCTCTACCACGTCCTCACAGCGGTAGTCCCGCTCTACGTCGCCATGATCCTGGCCTATGGCTCGGTCAAGTGGTGGAGGATATTTAGCCCAGACCAGTGCTCCGGCATCAACCGCTTCGTCGCTCTCTTCGCCGTCCCACTCCTCTCATTCCACTTCATCTCCACCAACGACCCCTACGCCATGAACTACCGCTTCATCGCCGCCGACAGCCTCCAGAAGCTCATCGTTCTCACCGTCTTGGCCATTTGGACTAAAACCAGCTCCCGAGGCTGCTTGGAGTGGACCGTAACTCTGTTCTCGCTTGCCACGCTTCCAAACACTCTGGTCATGGGCATACCCTTGTTGAAAGGAATGTACGGCCCCGACTCGGGGAGCCTAATGGTCCAGATCGTTGTTCTCCAATGCATAATTTGGTACACGTTGATGCTCTTCTTGTTCGAGTACAGGGGAGCTAAGCTTCTGATCGTCGAGCAGTTCCCCGACATCGCTGGGTCCATAGTTTCCTTCCACGTGGACTCCGACGTCATCTCGCTCGACGGCAAGGAGCTGCTGCAGACAGAGGCCGAGGTCGGAGAGGATGGCAAGCTCCATGTCACGGTGAGGAAGTCCACGGGCTCGCGGTCGGAGATATGCTCCCAGCAATCCCAGGGGCCGTATTCCGGCGTGTCCATCACATCCCGACCGTCCAATCTATCGAACGCCGAGATATATTCGCTTCAGTCATCGGTGAATCCGACGCCGAGGGGTTCTAGCTTCAATCGCAATGATTTCTACTCGATGGTGAATGGGAGGAGTGCTAGTGGAGTGAGCCCAAGGCATTCTAACTTTGGGAGTGTGGCTTTCGACGTGCAGAGCATTCCGATGGGGGTGCCGGCGACCGGGCTGTTCTCGCCGGCGAGGGCGAAGAAGAAGGTGATTGGGGTGGACGGGGGGAACGATTTGCACATGTTTGTCTGGAGCTCCAGCGCTTCGTCGGGGGGAGAGTTTGGAAGTGAGCATGGTGGAGCTGCTCACCCAAAAGATGCCTATGATGTATATGGTCGTGATGAATTCAGCTTGCAGAACCGGCCCGGTACTCAGGAAATCGACTCTCTGCAGAACGATGGGCCTACCGAGCTCCTCCCAAAATCTGGGGCTGCTGCGGAAATCAAGCAGACTTCCATGCCTCCTGCCGGTGTGATGACCAGGCTTATTTTGATCATGGCAGCTCTTCCTCAAGGAATTGTTCCATTTGTGTTTGCCAAGGAGTACAACGTGCATCCTGATATTCTAAGCACAGCATTGAACAAAGACTACCTGTTGAATTTGGACTCCATGGCGGACTGGCATTTGGAACCTTCCCAACATGACAGTACAGAAAGTCCAGCATATGCAGAAAACCTTGCAAAGACACCAAATCCCCAGATGCTCATAGAATCCTTATCAGATTCGTTCAACATCGAAGGGTCATGCAAG
>gnl_Elagu_v2.0_p5_sc01123.V1.gene15
ATGATAACCCTGTCGGATTTCTACAACGTCATGACGGCTGTCGTGCCGCTCTACGTGGCCATGATCCTGGCCTATGGCTCGGTGAAGTGGTGGAAAATTTTCTCCCCGGACCAGTGCTCGGGCATCAACCGCTTCGTGGCGCTGTTCGCGGTGCCGCTGCTCTCCTTCCACTTCATCTCCACCAACGATCCTTACAAGATGAACCTGCGGTTCATCGCCGCCGACACGCTCCAGAAGCTGATGGTGCTGGCGATCCTGACGGTGTGGAGCAATGTCAGCCGCCGAGGCTGCCTCGAGTGGACTATAACTCTCTTCTCCCTCTCCACCCTCCCCAACACTCTTGTCATGGGCATCCCCCTCCTCAAGGGTATGTACGGCGGCGACTCCGGCAGCCTCATGGTCCAGATCGTCGTCCTCCAATGCATCATCTGGTACACTCTCATGCTCTTCATGTTCGAGTACCGCGGCGCCAAGCTGCTCATCACCGAGCAGTTCCCCGACACCGCCGGCTCCATCGCCTCCATCACCGTCGACTCCGACGTCGTGTCGCTCGACGGGCGCCGCGACGCGCTCGAGACCGAGGCAGAGATCAAAGAGGACGGCAAGCTCCACGTCACTGTCCGGCGGTCCAACGCCTCCCGGTCGGACGTCTACTCCAGGAGGTCCCAGGGGTTCTCCACCGCCACCCCTCGCCCTTCCAACCTCACCAACGCCGAGATTTACTCGCTTCAGTCGTCCCGCAACCCGACGCCGAGAGGCTCCAGCTTCAACCACACCGACTTCTACTCCATGGTCGGCAGGAGCTCCAATTTCGGTGCATCGGATGCCTACGGCGCGATGCCGACTGGAGCAGTGAGGGGGCCGACGACGCCGAGGCCGTCCAGCTTTGAGGAAGAGCACGGCACCGCCGCAGCTGGCGCGAACGCGGCCGGCGCAGGTGCCAAGGCCCGCTTCCACTACCAGATGCCGGTGACCGCCGGGACGCCCCACTACCCGGCGCCGAATCCCTCCGTGTTTTCGACGGCGGCGACAGGCGGTCCAAGAGCTGCACCGATGGGCGGCAAGAAGGCTAACGGGCAGTCCCATTTGTTGAAAGCGGAGGACGGAGGGACGAAAGATCTCCACATGTTTGTATGGAGCTCCAGTGCGTCTCCCGTCTCCGATGTGTTTGGTAACAACCAGGAGTACGGTTTGCCGGCGACGGATCCTTTGGCTGCCAAAGAAGTTAGAATGACGGTTTCTCCAGGCAAAGTTATTCCAGTGGTGGATGGGCGCAAGGAGAGGGATGATTACATGGAGCGAGAGGACTTCAGCTTCGGAAATAGGGGAATGATGGAGAGAGATGGTGCGCATGAGGGAGGTGGCGACGAGAAGATGCATGAGAGCACCAAAGGAGGAGGGAGAGGCACGGTGTTGCCCCCGGCCAGCGTCATGACGAGGCTGATCCTCATCATGGTGTGGCGGAAGCTCATCCGCAACCCCAACACCTACTCCAGCCTCATCGGCATCACCTGGGCCCTCGTCTCCTTCAGGCTGAGTGGGGATGTCTTTTGGCTGTGCTGCGGGTGTGGGTGGGTCGGGGGGCCAGGTCTGTTTATGGCGTTGCAGCCAAGGATCATAGCATGTGGGAATTCGGTTGCAGCTTTTGCCATGGCTGTGAGATTCTTCGCAGGCCCAGCTGTCATGGCCGCCGCTTCCATCGTCGTGGGTCTCCGAGGCGTCCTCCTCCACATCGCCATTGTGCAGGCAGCACTCCCCCAAGGAATTGTCCCCTTCGTCTTTGCAAAGGAGTACAATCTGCATCCTGATATCCTCAGCACTGCAATTCCACCGAAGCTGGAGTTGCTGGAGTCGATGACCGCGGCCGCCGTCGGGACCTGCAAGAAAAGTCTAAACCAGAGT
>gnl_Eucgr_v2.0_Eucgr.C00078.1
ATGATCACCGGGAAGGACATGTATGATGTGCTCGCGGCGGTGGTGCCGCTCTATGTGGCGATGATCCTCGCCTACGGGTCGGTGCGGTGGTGGAAGATCTTCACCCCGGACCAGTGCTCGGGGATCAACCGGTTCGTGGCGGTGTTCTCTAAGGTGGTCATCCTCTTCGCGCTCTTCCTCTGGCACGCCTTCACCAAGCGCAGCAGCCTCGAGTGGATGATCACCCTCTTCTCTCTCTCCACCCTGCCCAACACGCTGGTCATGGGCATTCCTCTTCTCAAGGCCATGTACGGCGACTTCTCGGGCTCCCTCATGGTCCAGATCGTGGTGATGCAGAGCGTCATTTGGTACACCCTCATGCTCTTCATGTTCGAGTACCGAGGCGCCAAGCTGCTCATCAACGAGCAGTTCCCCGAGACCGCAGGGTCCATCACCTCGTTCCGGGTCGAGTCGGACGTCATGTCGCTCAATGGTCGTGAGCCGCTGCAGGCCGACGCCGAGATCGGTGAGGACGGGAAGCTCCACGTGGTTGTCCGCAGGTCCAACGCTTCCTCCATGATCTCATCCTTCAAGTCTCATGGCCTCAACTCCATCACACCGCGCGCCTCCAACCTCACGGGTGTCGAGATCTACTCGGTGCAGTCATCCCGAGAGCCAACTCCGAGGGCTTCGAGCTTCAACCAAACCGACTTCTACGCCATGTTCGCGAGCAAAGCGGCGAGCCCCAAGCACGGCTACACCAACAGCTTCCAGGGAGGAGTTCCGGACGTTTACTCATTGCAGTCGTCCAAGGTGGCGACACCGAGGACGTCCAACTTCGACGAGGAGATGATGAAGATGAGCGGCAGCAACAATGTGAACGCCAAAAGACGCGGAGGGAGGAGCATGAGCGGAGAGCTGTTCAACGGGGGTCCAGGTAACAATGTCTTCCCTTCGTATCCGCCTCCAAACCCGATGTTTTCGGGGTCGACCAGCGGGAATACGAAGAAGATGAAGGACAGTGGGAACAACAAGGAGCTGCATATGTTTGTGTGGAGCTCGAGCGCGTCGCCAGTTTCCGAAGGTAACATGAGGCACGCTGTGAATAGAGCCACTTCCACTGAACTTGGGCTAGTAGATGCCGCCAAGGCATCTCTGCAACATGCGGAAACTGCTCCTGCTAATTCCAAAGGAATGCAGGATTTGATAGAGAACATGAGTCCACCACCAGGAAAGAGAATGATGGATAACCATAGCAAGGAAGTTGAACAGAATCAGATAGAGGACGGATCAGGTGCATGCAAGTTCCCAGTGAATGGGTCACCATACACCAACAGCTGCCAGAAGAAGGTGGCCGATGAGGAAGGTGGGATTGGAGAGAAGAAGAAGCAACAGATGCCGCCCGCTAGTGTAATGACAAGGCTCATCCTCATCATGGTTTGGAGGAAGCTCATCCGCAACCCTAACACCTACTCTAGTCTCCTCGGTCTCGCTTGGTCCCTCATCTCTTACAGGTGGAACATCCAAATGCCCTCGATAGTAAAAGGATCCATCTCAATATTATCGGACGCCGGTCTTGGAATGGCTATGTTCAGTCTAGGTCTGTTCATGGCATTGCAACCGAAGATCATAGCGTGCGGGAAATCAGTGGCCACATTTTCAATGGCGGTGAGGTTCTTGACCGGCCCTGCTGTGATTGCTGCAACCTCCATAGCCATCGGTCTTCGCGGCGTCCTTTTGCACGTCGCCATCGTCCAGGCTGCTCTTCCCCAAGGAATCGTTCCCTTTGTGTTCGCAAAGGAGTATAATGTTCATCCGGACATCCTCAGCACTGCGGTCATTTTCGGAATGCTGATAGCCTTGCCCATAACAATAGTCTACTACGTACTTCTCGGGGTC
>gnl_Eucgr_v2.0_Eucgr.H01390.1
ATGCTCTCTGGTAAGGACATCTACACTATCATTGCAGCGATCATGCCCTTGTACGTGGCCATGATCATAGGCTATGCCTCTGTTTGGTTCTGGAATATCTTCGACCCACAACAGTGCGCCGGCATCAACCGGTACGTGGCCTCTTATGCGGTCCCCATCCTTTCCTTCGATGTGATTGCATCTTGCAACTTCTACGACATGAATTATCGCTTTATTGGAGGTGACACTCTCCAGAAAGTGGTGATTCTAGCCGCTCTTCTGCTGTGGATAATCTTCAGCCGAAAGTCGAGCCTCGAGTGGGTGATTTCTTTCTTCTCCCTCTCCACCCTTCCAAACACTCTGATCATAGGCATCCCTCTCCTCCAGGCCATGTACGGAGAATACACGAGGGATCTGATGGTTCAAATAGTGGTGCTGCAGGGTTTAATATGGTATACCCTCTTGCTAATCTTGTTTGAATATAGAGGTGCAATGATCCTAATCAATGAAAACTTTCCCGATTGCTCTTGGGCCATAACCTCCATCAGGGTCGATCCTGATGTTGTTTCGCTTAATGGTTGTGAAACATTAGAGACTGAGGCTGAGATAGATGATAATGGTAGGGTCCACGTGGTGGTCAGGAGATCCTCCGTTTCATCTATGGAGTCCCCACTTCGTCCATCCCTCGATCGACTGAGTTCCATCACAACAACCCCACGGGCATCAAACCTGTCAGGGGTAGAGATTTATTCATTGCAAAGTTATAGGGGAAGAAATCGGGGCAGCGAGTTGATAAATAGCTTCCTGTTTCCATCGTACCAGCCTTCTCACCGGACATCTCCCAGCGAGATGCCAGTGATGTTCAGAGACAGTTATTCCAGTGCAGGGCCTGCCAAGGGGCTTCACATGTTTGCATGGGGTTCGAGGGCAGACAAGTCGAGGCACGCCAGCTCTAGGATCACACATTGTCCTTCCGATCTTGGTGAGTTCTTTCAAAACCTTAACATCCCCTTCACTAATCATACCTCACAAATTACGTGGCATCCAAAGTACGGACAAGGAAAATTGAACGAACATGCAGAGAATGCATCCAAGATGAGTGATGAAGAAAGGAATGCAGTGAATGCTGAGCTTGGGAGGCCTCCACTTACTGTCATGACAAGACTAGTCTTATTGATGGTTTGGAGGAAGCTCATTGTAAACCCTAACATATACAGCAGCGTAATCGGTCTTGCTTGGTCTCTACTTTCATTCAAGTTGCACATCCAATTCCCTCTGATTGTCAGCGGGTCAATAAAAATACTCTCGGATACAGGTCTTGGAATGGCAATGTTCAGTATAGGTTTATTCATGGGGTCACAACCAACATTGATACCTTGTGGATATTGGTTAGCAGCATTAAGCATGGTCTTGAAGTTCATAGTAGGACCTCTAGTGGCTGCAGCTACTTCAGCTGCACTGGGTCTTCGTGGCGAACTTTTGTGTGTATCAATTGTACAGGCTGCCCTTCCGGAAGCTGTTGTTCCATTTGTATTTGCTAACCAATACAAAGTACATGCCGATATAATGAGTGTCTCG
>gnl_Eucgr_v2.0_Eucgr.A02229.1
ATGATCAAGGCTTCGGACCTGTACCACGTGCTGACGGCGGTGGTGCCGCTGTACGTGGCCATGATCCTGGCCTACGGCTCCGTCAAGTGGTGGAAGATCTTCAGCCCCGACCAATGCTCGGGGATCAATCGCTTCGTGGCCCTCTTCGCCGTCCCCCTCCTATCCTTCCACTTTATCTCCCTCAACAACCCGTACAAGATGAACTACCGCTTCATCGCCGCCGATACCCTCCAGAAGCTCATCGTCCTCGCCGTCCTCGCCGTCTGGTCCCGCGTCAGCCGCCGCGGCTCCCTGGAGTGGTCCATCACCCTCTTCTCCCTCTCCACCCTCCCCAACACCCTCGTCATGGGCATCCCCTTGCTGCAGGGCATGTACGGCCCCGAGTCCAAGAGCCTCATGGTCCAGATCGTCGTCCTCCAGTGCATCATCTGGTACACCCTCATGCTCTTCCTCTTCGAGTACCGGGGCGCCAGGCTCCTCATCGCCGAGCAATTCCCCGACACCGCCGCCTCCATCATCTCCTTCCGCGTCGACTCCGACATCATCTCCCTCGACGGCAAGGAGCCCCTCCAGACCGAGGCCGCGGTCGGCGACGACGGCAAGCTCCACGTCACCGTCCGCAAGTCCACCAGCTCCCGCTCCGAGGTCTTCTCCCGCCGCTCGCACGGCCCCAACTCGGGCCTCTCCCTCACCCCGAGGCCGTCCAACCTGACCAATGCCGAGATTTACTCCCTCCAGTCGTCGCGGAACCCGACCCCCCGGGGGTCCAGCTTCAACCACACCGACTTCTACTCCATGGTGAACGGCAAGGGCATGAGCGGCGTGAGCCCGCGGCAGTCCAACTTCGGGGGCCTGGGCTTCGACGAGGAGAGCGGCGTCCCCCCGGTGTACGGCAACGGGGCGAGGGCCAATGGCGGCGGAGCGTACCCCGCGCCGCCGAATGCGGGGATTTTCTCACCCGTGGCGGCGGCGGCTGCGAAGAAGAAGGGAGGCGATGGGAAGGACCTGCACATGTTCGTCTGGAGCTCCAGCGCCTCGCCGGTGTCGGAGGGCGGCCTTCACGTCTTCCGAGGCGGGGGCGACTACGGGAATGAGCTCGGCGTTGGTGGTGGGGGTGGGGTGGCTCACCAGAAAGATTATGACGAGTTTGGGAGGGATGAGTTTAGCTTCGGGAACAGGCAGGTCCCGAACGGGGTCGACCGTGATGGGCCGGTGCTGTCCAAGCTGGGGTCGAGCTCCACGGCGGAGCTCCATCCCAAGGCGGCCGTGGACGGCGAGGCCAAGCTGACTTCCATGCCTCCGGCTAGCGTGATGACCAGGCTCATCCTCATTATGGTGTGGAGGAAACTCATCAGGAACCCCAACACATACTCCAGTCTCTTTGGCCTCACTTGGTCCTTGGTTTCGTGCAGGTGGAATTTGGCTATGCCGGCCATAATTGGCAAGTCGATTGCTATATTGTCGGATGCAGGTCTTGGGATGGCAATGTTCAGTCTTGGTCTGTTCATGGCATTACAACCGAGGATAATTGCTTGTGGAAACTCGATAGCGGCCTTTTCGATGGCCGTGCGCTTTCTCACTGGTCCGGCTGTCATGGCAGCCGCATCCATTGCCGTTGGTCTAAAACATAACCTGTTACACATAGCCATCGTGCAGGCTGCTCTTCCCCAAGGAATTGTGCCCTTCGTATTTGCCAAGGAGTACAACGTTCATCCGGACATTCTGAGCACAGGGGTCATATTTGGGATGCTAATTGCTCTTCCCATCACCCTGGTCTACTACATCTTTCTCCAACTG
>gnl_Eucgr_v2.0_Eucgr.F04265.1
ATGATAACGTCGGACGACCTGTACAAGGTGATGTGCGCCATGGTCCCTCTCTACTTCGCCATGCTGGTGGCTTACGGGTCGGTCAAGTGGTGGAAAATCTTCACCCCCTCGCAGTGCTCCGGCATCAACCGCTTCGTCGCGGTCTTCGCCGTCCCCATACTCTCCTTCCACTTCATATCCCAGAACAACCCTTACGAGATGGACACCCGGTTCATCGCTGCCGACACCCTCTCGAAGGTCCTCGTGCTCGCATCGCTCTCCGCTTGGACCGCCTTCTTCAATGGCAGCTTGGAGTGGCTGATAACCCTGTTCTCCGTCGCCACTTTGCCCAACACTCTGGTCATGGGTATACCTCTGTTGAAGGCCATGTACGGAGACTTCACTCAGAGCCTCATGGTCCAAGTTGTCGTGCTTCAGTGCATTATCTGGTACACCCTTCTTCTCTTTCTACTCGAATATAGAGCTGCCACCCAACTCATCCGAAACCAATTTCCGGGCCCAACCGCGGCCTCCATAGCCAAGATTGAGCTCGACGGGGATGTGATATCGCTCGACGGCCGGGACCCAATATGCACCGAGTCTGAAGTCGACAACAACGGGCGGATCCGAGTCCGCATCCGACGGTCCACCTCGTCTGCCCCAGACTCTGCCCTATCTTCCACCGTCGGCATCACTCCGAGAGCGTCCAATCTGTCTAACGTGGAGATCTTCTCAATAAACACTCCTGGACCTCTCCATGAGTATCACCATTCAGGCACCGACATCTCATTTGGAATCGGGGACCTAGCATTCGGGTGCCGCTCCGCGAGCCCCCGGCTATCCGGGTACGCGTCATCGGATGCGTACTCGCTTCAGCCGACTCCGCGTGCCTCAAATTTCAACGAGTTAGACAGTATCTCCGTGACAACTGCGACTACACCGGTGTGGGTCAAGTCGCCAATTTCAGGGAAGGTTTTCAACAGGCCGGCGTCACCGGTGCTTTCTGGCATAACAGAGAAAGAGATAAGCTTCAGAGAATGCACAATAACTTCTGGGCCAGAGCCACCTGATAAGAAGCAAGAGGCAACAGCAGCAACCCCACAAGAAATGCCAAATGCCTTGGTCATGCTGAAGCTCATCCTCACGGTTGTGGGAAGAAAGCTCTCTCGCAATCCCAACACTTACTCCAGCATTCTGGGGCTTCTCTGGTCTCTTATCTCGTTCAAATGGAATTTGGGGATGCCCAGCTTGGTGAAATATTCGATAAAGATCATATCAGATGCTGGTCTTGGGATGGCAATGTTCAGCTTAGGACTGTTCATGGCCCTCCAGCCCCGGCTCATCGCCTGCGGCACCAAGATGGCGACCATCTCAATGGCGATCCGCTTCATCTCCGGGCCGCTGGTCATGTCTGCCGCGTGCCTCGCGGTTAGGTTGAGAGGAGTGCGGCTTCACGCAGCGATAGTGCAGGCTGCTCTTCCACAAGGGATTGTCCCATTTGTATTTGCTAGGGAATATGGGGTGCATCCAGATATTCTTAGCACAGGGGTAATATTTGGGATGTTGGTTTCTTTGCCAGTGACCCTCCTTTATTACATACTTCTAGGCCTA
>gnl_Eucgr_v2.0_Eucgr.B02902.1
ATGATCACGTGGCACGACCTCTACACCGTCCTGTCGGCGGTCGTCCCCCTCTACGTCGCCATGATCCTGGCCTACGGCTCGGTGCGGTGGTGGAAGATCTTCTCCCCCGACCAGTGCTCCGGCATCAACCGCTTCGTCGCCATCTTCGCCGTCCCCCTCCTCTCCTTCCACTTCATCGCCAAGAACGACATCTACGCCATGAACCTCCGCTTCATCGCCGCCGACACCCTCCAGAAGCTCATCATGCTCGCCGTCCTCGCCCTCTGGGCCAACTTCACCCGCAACGGCTCCCTCGAGTGGATGATCACCATCTTCTCCCTCTCCACCCTCCCCAACACCCTCGTCATGGGCATCCCCCTCCTCGAGGCCATGTACGGCCCCGGCGCCTCCAAGCGCGACGACGCCGGCGGCCTCATGGTCCAGGTCGTCGTCCTCCAGTGCATCATCTGGTACACCCTCCTCCTCTTCCTCTTCGAGTACCGCGGCGCCAAGATCCTCATCATGGAGCAGTTCCCGGAGACCGCCGCCTCCATCGTCTCCTTCAAGGTCGAGTCCGACGTCGTCTCCCTCGACGGTCGCGACTTCCTCGAGACCGACGCTGAGATCGGCGACGACGGCAAGCTCCACGTCACCCTCAGGAAGTCCAACGCCTCCAGGCGGTCCCTAGGCCCCGGCTCCTTCTCCGGGCTGACCCCGAGGCCCTCGAACCTCACCGGCGCCGAGATTTACAGCCTGAGCTCGTCCCGGAACCCGACCCCGAGGGGTTCCAACTTCAACCAGTCGGACTTCTACTCCATGATGGGGTTCGCCCCGAGGCGGTCCAACTTCGGGTCCGCCGATCTGTACTCTGTCCAGTCGTCCCGCGGCCCGACCCCGAGGCCATCGAATTTCGAGGAGAACTCTGCGGCAATGGCACAGTCCGTGCCGTCTCCAAGATTCGGGTTCTACCCGTCACAGACGGTTCCGACAGCATACCCGGCTCCGAATCCAGAAATCGCATCCGCTTTCACCAAAAACAGCAAGAACGCGCCACAGCATTTGCAGCCAAAGCAGGAAGGAAAAGCCAACCACGACGCCAAGGAGCTCCACATGTTCGTGTGGAGCTCCAGCGCGTCGCCGGTGTCCGAAGGAGGCGGGCACCACGTGTTCGGGGGGACCGAAGTCGGAGCGTCGGAGCAATCCGGACGGTCCGATCAGGGCGCCAAGGAGATCCGCATGATCGTCGCTGACCACCCACCCAATGGCGAAACCAAAGCGGTTGCGGAAGCCGAGGGCTTGGGCGGGGGGGATGACTTCAGCTTTGGTGGGAAAGGCGGGGAGGGCGACGAGGAGAGGGAGAACAAGGAGGGCCCCACCGGGCTGACCAAGCTGGGGTCGAGCTCCACGGCGGAGCTGCACCCGAAGGCCGCGGGTGCGGCGGAGCAGCTGGGGGTCGGCGGCGGTGCCGGCGGCGAGGGCGGGAAGCATATGCCCCCGGCGAAAGTCATGACCCGCCTTATCCTCATCATGGTGTGGCGCAAGCTCATCCGCAACCCCAACACCTACTCCAGCCTCATCGGCCTCACGTGGTCCCTCATCGCTTTCCGGTGGAACGTGACAATGCCGGTGATAATAAACGAGTCGATCGAGATACTGTCCCGTGCCGGGCTGGGAATGGCTATGTTCAGCTTAGGTCTGTTCATGGCTTTGCAGCCCAAGATCATTGCGTGCGGGAACTCGGTCGCCTCGTTTGCCATGGCAGTGAGGTTCCTCACTGGCCCGGCCGTGATGGCCGCTGCTTCGATCGCCATCGGCTTGCACGGGAGACTCCTTCACATCGCCATTGTCCAGGCTGCTCTTCCGCAAGGCATCGTGCCCTTCGTGTTCGCCAAAGAGTACAACGTCCATCCAGCCATTCTTAGCACAGGGGTGATTTTCGGGATGTTGATAGCACTGCCGATTACCCTAGTGTACTACATCCTTCTCGGGCTG
>gnl_Eucgr_v2.0_Eucgr.B00948.1
ATGATCACGGGGTCGGACTTCTACCATGTCATGACGGCGATGGTGCCGCTGTACGTGGCGATGATCCTGGCCTACGGCTCCGTCCGGTGGTGGCGCATCTTCACCCCGGACCAGTGCTCCGGCATCAACCGCTTCGTCGCCCTCTTCGCGGTCCCCCTCCTCTCCTTCCACTTCATCTCCTCCAACAACCCTTTCACCATGAACCTCCGCTTCCTCGCCGCCGACTCCCTCCAGAAGCTCCTCATCCTCCTCGCCCTCGCCCTCTGGTCCCACCTCTCCCGCCGCGGCTCCCTCGACTGGTCCATCACCCTCTTCTCCCTCTCAACCCTCCCAAACACCCTCGTCATGGGCATCCCCCTCCTCCGCGGCATGTACGGCCCCTACTCCGGTGACCTCATGGTCCAGATCGTCGTCCTCCAGTGCATCATCTGGTACACTCTTATGCTCTTCCTGTTCGAGTTCCGCGCCGCCCGAACCCTCATCTCCAACCAGTTCCCTGGCACTGCTGCCGCGTCCATCATCTCCATCCGAGTTGATCCTGACGTCGTCTCCCTTGACGGATCCCGGCAGCCCCTTGAGACCGAGGCTGAGGTAGGCAGTGATGGCAAGCTCCGTGTCACCGTCCGCCGCTCCAGCGCCTCGCGGTCAGACATCTTCAAGCCCGCGGCATGGCTCTCTCCACGGCCGTCAAACCTGACCAATGCTGAGATCTACTCACTACAGTCGTCGCGGAACCCAACGCCAAGAGGGTCCAGCTTCAACCATGCCGAACTCTACTCCGTTGCTGCGGGGCTCGGAGGCGGTGGGAGGGGATCAAACTTCGGGTCTGCTGACGTGTACGGCCTATCAGCATCGTTCGGGCCAACGCCGAGGCCATCAAATTACGAAGAGGATAAACCGAAGTTCCCATATGGCAGCGGAGGCAGCACGGCCGGTAGCTACCCCGCCCCAAATCCAGGGATGTTCTCACCAAAGAACAACGGTGGGAGCGGAGGGAAGAGGGCGAATGTCCAAGGAGGGAAGAGAGGAGCTGAAGATGGTGGTGGTGGTGGTCGGAGGGATCTTCACATGTTTGTTTGGAGCTCAAGTACTTCTCCAGTTTCTGATGTGTTTGGGAACAACCATGACTTGCCCACCGGTGCAACTCATGAGAAAGTGGATCAGAATCATATTAAAGAAGGTGATCAGCTGGAGAGAGATGAGTTCAGCTTCAGGAACAGAAGGCCGGAGAATGTTGAAGCGGGCGGCGGGGATGCGATGCCACCAACGAGTGTGATGACGAGGCTCATCTTGATCATGGTGTGGAGGAAGCTCATCCGGAACCCTAACACCTACTCCAGCTTGATCGGCATCACTTGGTCCCTCGTCTCCTTCAGGTGGCACATCGAGATGCCCGCAATCATAGCCAAGTCCATTTCCATACTGTCAGATGCAGGACTTGGCATGGCCATGTTCAGCCTTGGTCTGTTCATGGCGTTGCAACCCAAGATCATAGCTTGCGGGAATTCCGTCGCAACTTTTGCTATGGCCGTCAGATTCCTCACCGGTCCGGCCGTCATGGCCGCTGCCTCCCTGGTAATCGGCCTCAGGGGTGATCTCCTCCGCGTCGCCATCGTACAGGCAGCTCTTCCTCAGGGGATCGTCCCCTTCGTCTTCGCCAAAGAATACGGCCTACACCCGGACATTCTTAGCACAGCTGTCATATTCGGGATGTTAATCGCCTTGCCAATTACACTCGTCTACTACATTTTGCTGGGCATC
>gnl_Eucgr_v2.0_Eucgr.K02271.1
ATGATCACGGGAACCGACTTCTACCACGTGATGACCGCCATGGTTCCACTCTACGTGGCCATGATCTTGGCCTATGGCTCGGTCAAGTGGTGGAAGATCTTCACCCCCGACCAGTGCTCCGGCATCAACCGGTTCGTGGCCTTGTTCGCGGTCCCTCTCCTCTCCTTCCACTTCATCTCCACTAATGACCCTTACACCATGAACTTCAAGTTCATCGCAGCGGACACGCTGCAAAAAATCGTCGTCTTGGCAGTCCTCTTCGTGTGGGCTAAGGTGAGCAAGAGAGGCTCATTGGATTGGACTATCACGCTGTTCTCTCTGTCGACTCTGCCCAACACGCTGGTCATGGGCATTCCTTTGCTCCAGGGCATGTATGGGGAGTACTCCGGGAGCCTCATGGTCCAGATTGTGGTGCTTCAGTGCATCATCTGGTACACTCTGATGCTCTTCATGTTCGAGTACCGAGGTGCAAAAATACTCATCTCCGAGCAGTTCCCGGACATGGCAGGGTCGATAGTATCGATCCATGTCGACTCCGACATCATGTCGTTGGATGGAAGACAGCCCTTGGAGACAGAGGCCGAGGTCAAGGAAGACGGCAAGCTCCATGTGACAGTGAGGAGGTCCAATGCTTCAAGGTCAGACATCTTCTCAAGGAGGTCCCAAGGCCTGTCCTCGACCACCCCTAGGCCATCGAACCTTACCAATGCAGAAATTTACTCGCTCCAGTCTTCGAGGAACCCCACCCCAAGAGGGTCCAGCTTCAACCACACCGACTTCTATTCCATGATGGCCGGCCAACGGAGCTCCAACTTTGGCTCGGCCGACGTCTACGGGCTCTCGGCATCGCGTGGCCCCACGCCGAGGCCATCAAATTATGAGGAAGACGGTGGGAACAAGCCGAGGTTCCACTACCATGGCCAGGGTGGCGGTGCTCACTACCCAGCCCCAAACCCGGGAATGTTCTCGCCAAAGAGTGGCGGAGGCGGCGGTAATAATGTGAAGAAGCCTAATGGCCAGGCTCAAAAGGGTGAGGATGGTGGGAAGGATTTGCACATGTTTGTCTGGAGCTCGAGTGCTTCCCCAGTTTCTGATGTGTTCGGAAATAACAACCATGATCAGTTCGGACCTAATGAATCAAAGGACGTGAGGCTGGCTGTTTCTCCTGGTAAAGTGGAGAATCACGGAGAGAACCAAGAAGAGTACATGGAGAGGAACGAGTTCAGCTTCGGCAACAGAGAGAACGTGACCCACGAGGCTGAGAAGGTGGATGATGGGAAGCCCAAGGCAATGCCTCCGAGCAGTGTAATGACCAGGCTCATCCTCATCATGGTATGGAGGAAGCTCATCAGGAACCCCAACACATACTCAAGCTTGATTGGCCTCACTTGGTCCTTGGTCTCATTCAGGTGGCATTTGGTGATGCCTGCAATTATAGCAAAGTCCATCGCAATACTGTCAGATGCGGGACTTGGCATGGCCATGTTCAGTCTTGGGCTGTTCATGGCATTGCAACCGAGGATAATAGCATGTGGGAATTCTGTAGCAGCTTTTGCGATGGCCGTGAGATTCCTCACAGGCCCAGCTGTCATGGCTGCTGCCTCCATCGCTGTTGGCCTCAAAGGAGACCTCTTGCACATTGCCATTGTCCAAGCAGCTCTTCCACAAGGGATTGTCCCCTTCGTCTTTGCCAAAGAGTACAGCGTGCACCCGGACATTCTGAGCACAGCGGTCATATTCGGGATGTTAATTGCTTTGCCCATAACGCTCGTCTACTACATATTGCTGGGCATA
>gnl_Eucgr_v2.0_Eucgr.G02187.1
ATGATCAAGTGGCACGATCTCTACGCGGTGCTGGTCGCGGTGGTGCCGCTCTACGTGGCGATGATCCTGGCCTACGGCTCCGTGCGGTGGTGGAGGATCTTCTCCCCCGACCAGTGCTCCGGCATCAACCGCTTCGTCGCCATCTTCGCCGTCCCGCTCCTCTCCTTCCACTTCATCTCCACCAACGACCCCTACCGCATGAACCTCCGCTTCATCGCCGCCGACACCCTCCAGAAGCTCCTCCTCCTCCTCCTCCTCGCCCTCTGGGCCAACCTCCACCGCCGCGGCTCCCTCGACTGGTCCATCACCGTCTTCTCCCTCTCCACCCTCCCCAACACCCTCGTCATGGGCATCCCTCTCCTCGGCGCCATGTACGGCACCGAAGCTAGCAACCTCATGGTCCAGGTGGTCGTGCTGCAGTGCATCATCTGGTACACCCTCCTCCTCTTCCTCTTCGAGTACCGGGGCGCGAAGATCCTCATCATGGAGCAGTTCCCCGAGACCGCCGCGTCCATCGTGTCCTTCAATGTCGACCCGGACGTCGTCTCCCTCGACGGCCGGAACTTCCTCGAGACCGACGCGGAGGTCGGCCAAGACGGGAAGCTGCACGTCACGGTGAGGAAGTCGAACGCGTCGCGGCGGTCCTTCGGCCTGGGGCCTGGCGGTGGCGGCTCGTTCTCCGGGATGACGCCGCGGCCTTCGAACCTCAGCGGCGTGGAGATCTACAGCCTGAGCTCGTCGCGGAACCTGACTCCGAGGGGTTCCAACTCGGACTTCTACTCCATCATGGGCGTGCCTCGGCTCTCCAACTTCGGACCCTCCGACGTGTACTCCGTCCAGTCCTCCCGGGGCCCGACCCCGAGGCCATCGAACTTCGACGAGAACCTGCAGCCGTCCCCGAAGTTCGGGTTCTACCCGGCCCAGGTCGCGTCCGCCCCGTACCCGGCTCCGATCCCCGATTTCGCATCAGCATTCGCGAAGAGCGGCAAACCCAACCAGCAACAGCAGCAGCCGGCGCCGGCGCCGCCGGAGCAGCAATCTAACGGCGCGGCAAAGGCAAACAGTTACGACGCCAAGGAGCTCCACATGTTCGTGTGGAGCTCCAGCGCCTCGCCGGTTTCGGAAGTCGGCGGGCTCCACGTTTTCGGCAGCGGCGATTTCGGGGCTCCGGACAATCAATCCAGGCGGGCCGATCACAGCGTCAAGGAGATCCGGATGATGGTTGCCGATAATAACCAGCCCAACGGCGAGACCAAAACTGCCCCGGAAACGACGGGATTTACTGGGCAAGATCAGTTCAACTTCGTGGCTAAAGCAGACGAAAGGGACGAGGGGACCGGAGGAGAGAAGGAGGCGGCCGGGCCCGACCGGCCCAACAAGCTCTGCGCGAGCTCCTCCGCCGGAGAGCCGGGGGGGTACGGCGGCTGCGACGACGCCGGGAACGACAAGCAGATGCCGCCGGCGAGCGTGATGACCCGCCTCATCTTGATCATGGTGTGGAGGAAGCTGATCCGGAACCCCAACACCTACTCGAGCCTCATCGGCATCATCTGGTCCTTGATCGCCTTCCGGTGGGATGTGGGAATGCCCGAGATCGTCGACAAGTCCATCCACATACTGTCCGACGCCGGGCTGGGAATGGCCATGTTCAGCTTGGGTCTGTTCATGGCTCTTCAGCCTAAGCTAATTGCGTGCGGGAACTCTGTCGCCACGTTCGCCATGGCCGTCAGGTTCCTCGTTGGCCCAGCTGCGATGGCCATCGCCTCCGCCGCTATCGGATTGCGCGGGCCCCTACTCCATATAGCCATCGTCCAGGCGGCGCTTCCCCAGGGAATCGTCCCGTTCGTGTTTGCCAAGGAGTACAACGTTCATCCGGCCGTTCTCAGCACCATGGTCATATTCGGGATGCTGATAGCCCTGCCAATCACGCTTGTCTATTACATTCTTCTAGGACTA
>gnl_Manes_v6.1_Manes.08G060200.1
ATGATCAGTATCACAGACCTCTACCATGTTCTCACAGCTGTTGTGCCACTTTATGTGGCTATGATCTTAGCCTATGGCTCAGTGAAATGGTGGAAGATCTTTAGCCCTGACCAGTGTTCAGGGATCAACAGATTCGTTGCTCTATTTGCCGTGCCTTTGCTTTCTTTTCACTTTATCTCCACTAACAATCCTTACGCTATGAACTATAGGTTCATTGCAGCGGACACTCTCCAAAAAATCATAGTTCTTGTGGTTTTAGCCATCTGGTCTAGACTTAGTTCTAGAGGCTCCCTTGAATGGTCCATCACTCTCTTTTCTCTCTCCACTCTCCCAAACACTCTGGTTATGGGCATCCCTTTGTTGAAGGGTATGTATGGGGACTCCTCGGGAACCCTTATGGTTCAAATAGTTGTCCTTCAATGCATAATATGGTACACGTTGATGCTTTTTCTATTTGAATATAGAGGAGCTAGAATCTTGATTGGCGAACAGTTTCCTGACACTGCTGGCTCTATAATCTCCTTCAGAGTTGATTCTGATATAATTTCTTTAGATGGTAGAGAGCCATTGCAAACTGAAGCAGAGCTTGGTGAGGATGGCAAGCTCCATGTTACAGTGAGGAAATCAACCAGCTCAAGATCAGAAATCTTCTCTCGCAGATCCCATGGTCCAAATTCAGGCCTATCATTGACTCCTAGACCATCCAATCTAACAAATGCAGAGATATATTCTCTCCAATCTTCAAGAAATCCAACACCAAGAGGCTCAAGCTTTAACCACACTGATTTTTACTCAATGGTGAATGGCAAAAATGCAAGCAATGTGAGTCCTAGACAATCAAACTTTGGTAACCTGCCATTTGATGAAGAAAATGGAGGAATTGGAGTGTATGGAAATGTTTCAAGAGCAAATGGGAATGCTTATCCTGCTCCACCAAATGCTGGGATATTCTCTCCTGGAACCAAGAAGAAAGCAAATGGAGCTGATAATGGCAGAGACTTGCACATGTTTGTTTGGAGTTCTAGTGCTTCACCAGTTTCAGAAGGTGGGATACATGTCTTCAGGGGAGGAGCTACTGATTATGCCAATGAACTTGGTGGGGCAACTCACCAGAAAGATTATGATGAGTTTGGTCGGGATGAGTTCAGCTTTGGAAACAGACAGGTAGCCAATGGGGTAGACAGGGAGGGTCCAGTGCTATCCAAGCTTGGTTCAAGCTCCACAGCAGAGCTCCACCCAAAGGCTGGTGCTGATGGCGAACCCAAGCCCACTGCCATGCCACCTGCTAGTGTTATGACAAGACTTATTCTCATTATGGTTTGGAGAAAACTTATAAGGAATCCCAATACTTATTCGAGCCTCATTGGCCTTACTTGGTCTCTTGTTTCTTTCAAATGGAACGTAGAGATGCCTGCGATTATTGCTCGTTCCATATCTATCCTATCTGATGCTGGTCTTGGAATGGCTATGTTTAGCCTTGGTTTGTTTATGGCATTACAGCCGAAGATCATTGCTTGTGGAAACTCGGTCGCGTCATTTGCAATGGCTGTTAGATTTCTCACTGGTCCTGCAGTTATGGCTGCTGCTTCAATTGCTGTTGGATTAAGGGGAGTTCTGTTGCACATTGCCATAGTACAGGCAGCTCTTCCACAAGGAATTGTCCCCTTTGTTTTTGCGAAGGAATATAATGTTCATCCTGACATATTGAGCACTGGGGTTATATTTGGGATGTTAATAGCTCTTCCCATTACACTGGTCTATTACATCTTGCTGGGACTT
>gnl_Manes_v6.1_Manes.06G000100.1
ATGATTACAGGCAAGGATATTTACGATGTTCTCGCAGCGATTGTTCCTCTATATGTTGCTATGATACTAGCCTATGGCTCAGTCCGATGGTGGAAAATCTTCACGCCCGATCAATGCTCCGGTATTAATCGTTTTGTGGCAGTCTTTGCGGTTCCTTTACTCTCTTTCCATTTCATCTCTTCCAACGACCCTTACGCCATGAACTATCGCTTCATTGCTGCCGATTCTCTCCAGAAAGTAGTCATTCTTACGGCTCTCTTTCTTTGGCAAGCTTTTAGCAAACGAGGTAACCTTGAGTGGATGATCACTCTCTTCTCTCTCTCTACCCTCCCCAACACTCTGGTCATGGGCATCCCTCTTTTGAAAGCCATGTATGGAGATTTTTCGGGGAGTCTTATGGTTCAAATCGTGGTCTTGCAGAGTGTAATTTGGTATACTTTAATGCTCTTCATGTTCGAATATAGAGGAGCCAAGTTACTCATCTCCGACCAATTTCCTGAGACAGCCGGTTCCATTACCTCCTTCAAAGTTGATTCTGATGTCGTTTCGCTAAATGGTCGGGAACCATTACAAGCAGATGCTGAGATAGGGGATGATGGTAAGCTTCATGTGGTTGTTAGAAGATCTAGCGCCTCGTCAATGGTGTCTTCCTTTAACAAGTCACATGGACTAAACTCAATAACATCCATGACCCCAAGAGCTTCGAATCTCACGGGTGTAGAGATCTATTCAGTACAATCTTCTCGAGAACCAACACCAAGGGCTTCAAGTTTTAACCAGACAGATTTTTATGCGATGTTTGCTAGCAAAGCCGCAAGTCCCAAGCACGGGTACACCAATAGTTTCCAGGGAGCTATTGGTGATGTTTACTCTCTGCAATCTTCTAAAGGAGTCACGCCTAGAACTTCAAATTTTGATGAGGAAACATTGAAAATCGGGAAGAAAAGAGGTGGGAGAAGCATGAGTGGGGAGTTGTTTAATGGTTATCCGCCTCCTAATCCAATGTTTGCAGGATCTACTAGTGGTTGTCCTAGAAAGAAGGAAAGTGGCGCGATGCCTAACAAGGAGCTTCACATGTTCGTCTGGAGCTCGAGTGCCTCACCAGTTTCTGAAGGGAATCTGAGACATGCAGTTCATAGAGCTGCCTCCTCTGACTTTGGGGCCATAGACTCTTCTAAAGTCGGTCTTCAGCATGAGACTAGTGCTGCTTCAAAAGCCATGCATGAATTGATTGAAAATATGAGTCCCGCTGGCAAAATGAATGGAGAAAAAGAGATCGACATAGAGGATGGACAAAAGTTTGCAGTAACTGGTTCCCCCTTCAATTGTCAAAAGAAGATGGAAATGGAATGCGATGGATCAAGAAAGCACCAGATGCCTCCTGCAAGTGTCATGACTAGACTCATACTAATCATGGTTTGGAGGAAGCTGATAAGAAACCCTAACACATATTCAAGCCTTTTGGGCGTAGTGTGGTCTCTCATATCTTTCAGATGGAACATCCAAATGCCGTCAATTGTAAGAGGGTCCATATCAATATTATCAGATGCTGGTTTGGGAATGGCCATGTTCAGTCTAGGTTTATTCATGGCTTTGCAACCAAAAATTATAGCTTGTGGAAAATCTGTAGCGACTTTTGCTATGGCTGTAAGGTTTCTGACTGGTCCAGCTGTAATTGCTGCAACCTCTATTGCTATTGGTCTTCGTGGCCCTCTTCTACATGTGGCGATTGTTCAGGCGGCTCTTCCCCAAGGGATTGTTCCATTTGTATTTGCCAAGGAATACAATGTCCACGCTGACATACTTAGCACTGCGGTTATCTTCGGAATGTTGATTGCCTTGCCCATTACAATACTCTATTACGTGCTTCTCGGCCTT
>gnl_Manes_v6.1_Manes.06G006800.1
ATGATTACGATAACAGATTTTTACCATGTAATGACTGCAATGGTGCCACTGTACGTGGCCATGATCTTGGCTTATGGGTCAGTGAAATGGTGGAAGATCTTTACTCCTGATCAGTGTTCAGGAATCAATCGTTTTGTTGCTCTTTTTGCAGTCCCTCTTCTTTCTTTTCACTTCATATCTAGTAATGATCCTTATGCTATGAACTTTCGTTTCATAGCTGCTGATACTCTTCAGAAAGTCATTGTTCTTGTAGTCTTAGCTTTCTGGACTAAGTTAAGCAAAAGGGGTTGTTTGGAATGGACGATTACGCTATTTTCACTTTCTACTCTTCCAAACACTCTTGTCATGGGCATTCCTTTGCTCAAAGGAATGTATGGTGAATTTTCTGGGAGTTTAATGGTGCAAATTGTTGTTCTTCAATGTATTATTTGGTATACTTTGATGCTTTTCTTGTTTGAATATAGAGGAGCTAAACTGCTCATCTCTGAGCAATTTCCAGACACTGCTGGTTCCATTGTCTCAATCCATGTCGACTCTGATATTATGTCTCTCGACGGTCGGCAGCCTCTTGAAACTGAAGCAGAGATCAAAGAAGATGGTAAGCTACATGTAACTGTAAGAAAATCTAATGCTTCAAGGTCAGATATTTTCTCGAGAAGATCTCAGGGACTATCATCTACAACGCCAAGGCCATCAAATCTAAGCAATGCAGAGATTTACTCTTTACAATCTTCAAGAAATCCAACACCAAGAGGCTCTAGCTTTAACCACACTGATTTTTACTCCATGATGGCCACTGGGAGGAACTCTAATTTTGGTGCTTCAGATGTCTATGGCCTATCAGCGTCTCGAGGACCAACACCAAGGTCATCAAATTATGAAGAGGATGGTGGTGGTTTGGGTAACAAGCCAAGGTTCCATTACCATGCATCTGGTGGTGCAGCCCATTATCCAGCTCCTAATCCAGGCATGTTTTCGCCAACTGGGTCTAAAGGTGGCGTTGCTGCTAATAATGCAGCGGCAGCTGCTACAAAGAAGCCTAATGGTCAAGCTCAACAGAAAGCTGAAGATGGTGGTGGTAAAGATCTTCATATGTTCGTTTGGAGTTCTAGTGCTTCTCCTGTTTCAGATGTGTTTGGTAGCCATGATTATGGTGGTCATGATCAGAAAGAAGCTAGATTGGCTGTATCTCCAGGAAAAGTGGAAGGAAATAGAGAGAATCATCATCAAGAGGATTATATGGAAAGAGAAGATTTCAGCTTTGGCAACATAGGAGTAGAAAGAGAAATGAACAATAATCATGAGAAAGTGATGGAAAATGTTGGAAAACCAAAACCCATGCCTCCAACAAGTGTAATGACAAGGCTTATACTCATCATGGTTTGGAGGAAACTGATTAGAAATCCAAACACTTACTCAAGCTTAATTGGTCTCATTTGGTCTCTAGTTTCATTCAGGTGGCATATAGAAATGCCTGCCATTATAGCAAAGTCCATTTCCATTTTGTCAGATGCAGGGCTTGGCATGGCCATGTTCAGTCTTGGACTGTTCATGGCATTGCAACCAAGGATAATAGCATGTGGAAATTCCATAGCAGCTTTTGCAATGGCTGTGAGATTCCTTACAGGACCAGCTGTTATGGCAGCTGCTTCTATTGCTGTTGGACTTAGAGGAACTCTCTTACATGTTGCCATTGTCCAGGCAGCTCTACCACAAGGAATTGTCCCCTTTGTCTTTGCCAAGGAATACAATGTGCACCCTGATATTCTCAGCACAGGTGTCATATTTGGGATGCTAATTGCATTGCCCATAACTCTTGTGTACTACATTCTATTGGGTTTA
>gnl_Manes_v6.1_Manes.18G087300.1
ATGATAACAGGAGATGATTTCTACAAGGTGATGTGTGCAATGGTGCCTTTGTATTTTGCAATGCTGGTTGCATATGGGTCAGTGAAATGGTGGAAGATATTCACACCAGAGCAATGTTCAGGGATCAACAGATTTGTTGCTGTTTTTGCAGTCCCAGTTTTATCTTTCCACTTTATTTCTCAAAATAATCCATACCAAATGGATACCAAGTTCATATTAGCTGATACACTCTCTAAGATCATAGTCCTTGTTGTTCTCTCAGTTTGGGCTGTTTTCTTTAATGGAGGATTGGATTGGCTCATCACTCTCTTCTCAGTCGCAACTTTGCCTAACACTCTTGTCATGGGCATCCCTTTGCTCATGGCCATGTATGGAGATTTCACTCAGAGCCTTATGGTGCAAGTGGTTGTTCTTCAGTGCATCATATGGTACACTCTTTTGCTCTTCCTCTTCGAGTACAGAGCAGCAACCCTCCTAATCAAAACCCAGTTCCCAGGACCCACAGCAGCCTCCATTACCAAAATCGAACTCGACAATGATGTCATCTCCCTCGATGGCAGGGACCCACTCCGCACTGAATCTGAAACCGACGGCAACGGCCGAATCCGAGTTCGTATCCGCAGGTCCACTTCCTCCGCCCCAGAATCCGCCCTATCATCCTCCATCTGCCTCACTCCTAGACCCTCAAATCTCTCCAACGCAGAAATCTTTTCTGTCAACACCCCTGCGCCATTTTATGAATACAGTATAAATCCTAATGCGAATAATGGTTACACTCATTACAATCATGGACCAAACAACGAGATAATAATATGTAATGGGGACTTGGGTTTCGGATATCGGTCCGGAACGAGTCCTAGACTATCGGGATACGCTTCATCGGATGCTTACTCGCTGCAACCCACGCCAAGGGCGTCGAATTTTAATGAGCTGGATGTGACGAACGCCGGGGGTACGCCATACTGGGTCAGGTCTCCGGTTGCCGGGAAATTTTTCAGGCAGCCGTCCCCGGCGGTTCCAGATGTCAGAATGGTATGGGGAGAGTCGCCAGGAAAGTGTCAAAATGGAGGAGCAGGCGCCGGCAAAGATATTACAGAAAAGGAAATTAGCTTTAGAGACAGTAGCAAAACGGCAGCGCTTGAGGAGACTAATTCAAAAGAAGCAGCAACTGACCAAGAAATGCCTCGTGCGTTTGTGATGCTGAAGCTCATACTCATTGTAGTAGGACGGAAGCTCTCTCGCAACCCAAATACATATTCTAGTGTGATAGGCCTTCTCTGGTCTTTAATCTCATTCAAATGGAATGTGGGAATGCCAAGCCTGGTAAAAAACTCTATCAAAATCATTTCAGATGCAGGACTTGGAATGGCCATGTTCAGTTTAGGGTTGTTCATGGCCCTTCAACCTCGAATAATTGCATGTGGGAAGAAAAGGGCAACAATGGGAATGGCAATCCGATTTATTTGCGGTCCCATAGTGATGTCAGCCGCTTCTGTCGCCGTTGGTCTAAGAGGAGTTCGGTTACGCGCCGCCATAGTCCAGGCAGCTCTTCCACAAGGGATTGTACCGTTTGTTTTCGCAAGGGAATATGGATTACATCCTGACATTTTAAGCACAGGGGTCATATTTGGGATGCTAGTTGCTTTACCAGTAACGCTGCTCTATTACATAAGCCTAGGGCTT
>gnl_Manes_v6.1_Manes.15G127700.1
ATGATTACGGGGAAGGATCTGTACACCGTCTTAACGGCGGTTGTTCCTCTCTATGTTGCGATGATCTTGGCTTATGGCTCTGTGCGTTGGTGGAAGATTTTCAGCCCCGACCAGTGCTCCGGCATCAACCGGTTCGTGGCGATATTTGCTGTGCCGTTACTGTCGTTCCATTTCATCTCCACTAACGATCCTTATGCCATGAATTTCCGGTTCATTGCCGCCGATACGCTTCAAAAGATTATAATGCTTGTCGCTCTCGGAATTTGGACTAATTTCACTAAAAATGGAAGTTTAGAATGGATGATTACCATTTTCTCTTTGTCTACTCTTCCAAACACTCTGGTTATGGGCATTCCTCTGTTAATCGCCATGTACGGTGAGTACTCCGGTAGCCTTATGGTTCAGGTGGTGGTTTTGCAGTGTATCATTTGGTACACTCTTCTCTTGTTTCTGTTCGAGTACAGAGGAGCCAAGATGTTGATCATGGAGCAGTTCCCTGAAACTGCAGCTTCCATTGTTTCCTTCAAGGTCGATTCTGATGTTGTTTCTTTAGACGGTAGAGATTTCTTGGAAACAGATGCTGAGATTGGTGGTGATGGGAAGCTACATGTGACGGTGAGGAAATCGAATGCTTCGCGGCGATCTTTGGGGCCTGGTTCTTTCTCTGCATTGACTCCTCGTCCGTCGAATCTTACTGGAGCTGAGATTTATAGCTTGAGTTCATCGAGAAATCCTACACCAAGGGGATCTAATTTTAACACTTCCGACTTTTACAATATGATGGGAGTTCAGGGATTCCCTGGCGGAAGGCTTTCAAATTTTGGCCCAGCAGACTTGTACTCTGTGCAATCTTCAAGAGGTCCAACGCCTCGGCCCTCAAATTTTGAAGAAAATTGTGCTCCAATGGCTACAATTTCTTCTCCGAGATTCGGGTTCTATCCGGCGCAGACGGTTCCAACATCTTACCCAGCACCGAGTGCAGAATTTTCTGCAACAGTCTCCACTAAGAATTCTAAGAATCAACAGCAGCAGCTGCAGGAGCAACAGCAACAGCAGCAACAGCAACAGAATTCCAAAGCAAACCATGACGCTAAGGAGCTGCACATGTTTGTATGGAGCTCAAGTGCCTCCCCGGTCTCCGATGTATTTGGTGGGAATGATTTCGGAGCATCCCAGCAATCTGGCCGGTCCGACCAGGGAGCAAAGGAGATCAGGATGTTAGTTGCTGACCACCCACAGGATGGGGAAACCAAAGCCATTGCACATGCTGGAGAATTTCCTGGCGAGGACTTCAGTTTTGCTGGTAAAGGAGAAGGAGAAGAGGATGGGCGAGAAAAAGAGGGACCCACTGGCCTTAACAAGCTAGGGTCAAGCTCAACCGCGGAACTCCACCCAAAAGCCGCCGGAGCACCAGAATCTGGAGCCAACAAACATATGCCTCCGGCAAGCGTGATGACCCGTCTGATACTGATCATGGTTTGGCGCAAACTGATTCGGAACCCAAACACATACTCCAGTCTCATTGGCCTGGTGTGGTCTCTAATTTGTTTCCGGTGGCATGTGGCTATGCCTAAAATAATTGAGAAGTCCATCTCCATACTGTCTGATGCTGGCCTTGGAATGGCTATGTTCAGCCTAGGTCTGTTTATGGCTTTACAACCGAAGATAATTGCCTGTGGGAACTCGGTGGCCGCATTCGCCATGGCTGTTCGTTTCCTGACTGGTCCTGCAGTGATGGCTGCAGCTTCAATTGCAGTTGGCCTGCGTGGTACTCTCCTCCATGTCGCTATTGTTCAGGCTGCGCTGCCACAAGGGATTGTTCCATTTGTGTTTGCCAAGGAATACAATGTCCATCCAGCCATTCTCAGCACTGCGGTTATCTTCGGAATGTTGATAGCATTACCAATTACACTTGTCTACTACATTCTCCTTGGATTG
>gnl_Manes_v6.1_Manes.14G171100.1
ATGATTACACCAACCGATTTTTACCATGTAATGACTGCAATGGTGCCACTATACGTGGCTATGATATTGGCTTATGGGTCAGTGAAATGGTGGAAGATCTTCACTCCTGATCAGTGTTCAGGAATCAATCGTTTTGTTGCTCTTTTTGCAGTCCCCCTTCTCTCTTTCCACTTCATATCTTCCAATGATCCTTACGCCATGAACTTTCGTTTCATAGCTGCTGATACTCTCCAAAAGGTCATAGTTCTTGGAGTCCTAGCTCTGTGGACTAATTTGAGCAAAAGGGGATGCTTGGAATGGACCATTACGCTTTTTTCACTTTCTACTCTTCCAAACACTCTTGTGATGGGCATCCCTTTGCTCAAAGGGATGTATGGTGAATATTCTGGAAGTTTAATGGTGCAAATAGTTGTTCTTCAATGTATTATTTGGTATACTTTGATGCTTTTTATGTTTGAATATAGAGGTGCTAAAATGCTCATCGCTGAGCAATTTCCAGACACTGCTGGTTCCATTGTCTCAATCCATGTCGATTCTGATATTATGTCTCTTGATGGTAGACAACCTCTAGAAACTGAAGCAGAGATAAAAGAAGATGGCAAGTTACATGTCACTGTAAGAAAATCCAATGCTTCAAGATCAGATATCTTCTCAAGGAGATCTCAAGGGCTATCTTCTACAACTCCTAGGCCGTCAAACCTAACCAATGCAGAGATTTACTCTTTACAATCTTCAAGGAATCCAACTCCAAGAGGCTCTAGCTTTAACCACAATGATTTTTACTCCATGATGGCTGCTGGGAGGAACTCAAATTTTGGTTCTTCAGATGTCTATGGCTTATCAGCATCTCGAGGACCTACACCCAGGCCGTCAAATTATGAAGAAGATGGTGGGGGTAACAAGCCAAGGTTCCATTACCACGGGTCTGGTGGTGCAACCCATTATCCAGCACCTAACCCAGGCATGTTTTCGCCAACTGGGTCTAAGGGTGGAGTTGCTGCTAATAATGCAGCTGGTCCGAAAAAGCCTAATGGTCAAGCTCATATGAAAGCTGAAGATGGTGGTGGCAGAGATCTTCATATGTTCGTTTGGAGTTCTAGTGCTTCTCCTGTTTCAGATGTGTTTGGTAGCCATGATTATGGTGCTCATGACCAGAAAGAAGTTCGATTGGCTGTATCTCCAGGAAAAGTAGAGGGACACAGAGAGAATCATCAACATCATGAAGATTATATGGAAAGAGAAGATTTCAGCTTTGGCAACAGAGGAATAGAAAGAGAAATGAATAATAACAATCATCAAGGTGAGAAAATTATAGGAGATGAAGGAAAATCCAAAGCCATGCCTCCAACAAGTGTAATGACAAGGCTTATTCTGATCATGGTTTGGAGGAAACTGATTAGAAACCCTAATACTTACTCCAGCTTAATTGGTCTCACTTGGTCTCTAATTTCATTCAGGTGGCATGTAGAAATGCCTGCCATTATAGCAAAATCCATTTCTATACTGTCAGATGCAGGGCTTGGCATGGCCATGTTCAGTCTTGGTCTGTTCATGGCTTTGCAACCAAGGATCATAGCATGTGGAAATTCCATAGCAGCTTTTGCAATGGCTGTGAGATTCCTTACAGGTCCAGCTGTTATGGCAGCTGCTTCTATTGTTGTTGGTCTTAGAGGAACTCTCTTACACATTGCCATTGTCCAGGCAGCTCTACCACAAGGAATTGTCCCCTTTGTCTTTGCCAAGGAATACAATGTACACCCTGATATTCTCAGCACAGGGGTGATATTTGGAATGCTAATTGCATTGCCAATAACTCTTGTGTACTACGTTTTGTTGGGGTTG
>gnl_Manes_v6.1_Manes.17G077100.1
ATGATTAGCTGGAAAGATCTCTACACCGTTTTAACGGCGGTGATTCCTCTTTATGTTGCTATGATCTTGGCCTATGGCTCCGTTCGCTGGTGGAAGATCTTCAGCCCGGACCAGTGCTCAGGTATCAACCGGTTCGTCGCTATTTTCGCTGTGCCGCTATTGTCTTTCCATTTCATCTCCAGCAACGATCCTTACGCTATGAATTTCCGGTTCATTGCCGCCGATACGCTTCAAAAGATTATAATGCTTTTCGCTCTCGGTATTTGGACTAATTTCACTAAAAATGGAAGTTTAGAATGGATGATTACGATTTTCTCCTTATCTACTCTTCCAAACACGCTAGTCATGGGCATTCCTTTGTTGATTGCCATGTACGGCAAGTACTCCGGTAGCCTCATGGTTCAGGTGGTGGTTTTGCAGTGTATCATTTGGTACACTCTTCTCTTGTTTCTTTTTGAGTACAGAGGAGCCAAGATGTTGATCATGGAGCAATTCCCTGAAACTGCAGCTTCCATTGTTTCGTTTAAGGTAGATTCCGATGTTGTTTCTTTAGACGGTAGAGATTTCTTGGAAACAGATGCTGAGATTGGTGATGATGGGAAGCTGCATGTGACGGTGAGGAAATCCAATGCTTCGCGGCGATCTTTGGGGCCTGGTTCTTTCTCTGGATTGACTCCTCGTCCCTCGAATCTTACTGGCGCTGAGATTTATAGCTTGAGTTCATCAAGAAATCCAACCCCAAGAGGATCTAATTTTAACACTTCCGACTTCTATAATATGATGGGTGTGCAGGGATTCCCCGGTGGAAGACTCTCAAATTTTGGTCCGGCGGACTTGTACTCGGTACAATCTTCAAGAGGTCCAACTCCTCGGCCCTCAAACTTTGAAGAAAACTGTGCTCCAATGGCTACAAATTCTTCTCCAAGATTCGGGTTTTATCCGGCGCAAACGGTGCCAACATCTTATCCAGCACCAAATCCGGAATTTTCTTCAACGGTTTCCACAAAAAACACCAAGAATCTTCAGCAGCAGCAACAGGAGCAACAACAGCAGCAGCAGCAGCCTCAGCAACAGAATTCCAAAGCAAACCATGACGCTAAGGAGCTCCACATGTTTGTTTGGAGCTCGAGTGCCTCGCCGGTCTCCGACGTATTTGGAGGGAACGATTTTGGGGCATCCCAGCCATCTGGCCGGTCCGACCAGGGAGCCAAGGAGATCAGGATGTTAGTTGCTGACCACCCACAAAATGGTGAATCCAAAGGAGAATTTCCTGGCGAGGACTTCAGTTTTGCTGGTAAAGTAGAAGGAGAAGATGAAGGGCGAGAAAAAGGGGGACCCACTGGACTTAACAAACTGGGGTCGAGCTCAACCGCAGAGCTCCACCCCAAAACCTCCGGAGCACCAGAGTCTGGAGGCAACAAACAGATGCCTCCAGCAAGTGTGATGACCCGTCTGATATTGATCATGGTATGGCGTAAACTGATTCGGAATCCAAACACATACTCCAGTCTCATTGGCTTGGTTTGGTCTCTAATTTCATTCCGGTGGCATGTGGCTATGCCTAAAATAATAGAGAAATCCATCTCTATACTCTCTGATGCTGGCCTCGGAATGGCTATGTTCAGCTTAGGTCTGTTTATGGCTTTACAACCAAAGATAATTGCCTGTGGGAATTCGGTGGCTGCATTTGCTATGGCTGTTCGCTTCCTTACTGGGCCTGCAGTGATGGCTGCGGCTTCAATTGCTGTTGGCCTGCGTGGTACTCTTCTCCATGTCGCTATTGTTCAGGCTGCACTACCACAAGGAATTGTTCCATTTGTGTTTGCCAAAGAGTACAACGTCCATCCAGCCATCCTTAGCACTGCGGTTATCTTCGGAATGTTAATAGCGTTACCAATTACCCTTGTCTACTACATTCTCCTTGGATTG
>gnl_Medtr_Mt4.0v1_Medtr2g038470.1
ATGATCAAAGGTAAAGATGTATACAATATTCTTGAGAGTATTATGCCCCTATATGTAGCCATGATATTAGGCTATGGGTCAATTAAATGGTGGAAAATCTTTACACCAGATCAATGTGCTGGTATAAACCGTTTTGTGGCAATGTTTGCAGTTCCTACACTTTCTTTTATTTACATATACCCAATTAACCCTTATCATATGAATTGGAGGTTAATACTAGCTGACACACTTCAAAAAGTTGTGACATTGGCTTGTCTAGCTCTATGGAACATTTTCACAAAACGTGGTGGTTTAGATTGGAGTATAACTCTTTTCTCACTTACCAATTTACCAAACACACTTGTTGTTGGGATCCCTCTTTTGAATGCAATGTATGGAGAATTTACAAAACCACTTTTGACCCAAATTTTGGTTTTGCAAGGTGTTGTATGGTATACTATTTTGTTGTTGATGTATGAATATAGAGCTGCTAAGCTTTTTATTTCTCAACAATTTGTTGACACTAATGAAGGGTCCCACAAGATTGAAATTGAATCATCACTTGATGATGTAGAATTGAGAGAAATTGGTAATAACCTAAGTGTCAAGTCTCATTCAACACCTAGAGTGCCAAATCTTACTAGGGTTGAGGTACATTCAAGCTACACAAATAGTCCCCAAAGTAATGGTTTTGAAGACAATATATTCAACATTCATTGGACAAGATTTAAGAAGAGTAGGAGTTTGACCAATGTGAGTGCATTTATGAAGAGCAAGAGTTGCACTACTATGGGTGCTAGGGTTTCTCCTTACCCAATTCTAAAATCAACTTTTTCAGAAAAAATCATTGATGACCAAAGAAAGTTCAATTTCAGTGATGGCTTAGACATGCCACAAGAAATTGAAGCTTCAAAAGGTGTTCATGAATTGATTGGCAGAAGTACTTCTAGTGGTAAAGTAAGTGGAGACAATGATCATGAGAGTGAGGAGAGGAAGAAGGAGCTGGTGGAGATTAAAGAAAATGTTACCAATGAACATCAAATGCAACCTGGTCATGGCACGATGACAAAGCTCATTCTTTTTAGGGTTTGGAAGAAGCTATCAGTAAATCCTAATCTCTATGCTTCAGTTCTTGGCATTGTATGGGCTCTCATATCAGCTAGGTGGAATATCAAAATGCCTTCAATCATACATGACTCGATTACAATAATATCTCATACTGGACTAGGAATGTCCATGTTTAGTCTAGGAATATTCATGGCATTACAACCTAAGATCATTGCTTGTGGAAAAACTCAAGCAACAATTTCTATGGTACTTAAGTTCTTGGTTGGTCCTGCATCATTTGGTGCAACCTCTGCTGCCGTTGGTATTCGTGGAGTTGTTTTTAAAGTAGGAATTATTCAGGCTGCTCTTCCACAAGGTATCGTTCCATTTGTATTCGCCAAAGAGTACAATCTCCATGCCGAAATATTTAACACAGCGGTTTCTCTTGGATTGGCAATTGCGTTTCCTGTAGCAATACTATACTATGTTCTACTTGAGCTTAACAAATCTTTT
>gnl_Medtr_Mt4.0v1_Medtr8g107360.1
ATGATAACGTTAACAGATTTCTACCATGTGATGACATCAATGGTGCCACTTTACGTGGCTATGATATTAGCTTATGGTTCAGTGAAATGGTGGAAGATATTCTCTCCCGATCAATGCTCCGGCATCAATCGCTTCGTTGCTCTGTTTGCAGTTCCTTTACTTTCATTCCATTTCATTGCCTCTAACAATCCTTACAAAATGAACACACGCTTCCTCGTCGCAGACACACTTCAAAAGATTATCGTCTTACTTGCTCTCACCATTTGGGCCAACGTCAGCAAAAGGGGTTGTTTAGAATGGACAATAACACTCTTCTCCATTTCAACACTCCCAAACACTTTGGTTATGGGAATCCCTCTTCTCAAATGTATGTACGGTGGTGAATTTTCTGGGAGTTTGATGGTACAAATTGTGGTCCTTCAGTGTATTATTTGGTACACGTTGATTTTGTTCATGTTTGAGTTTAGAGGAGCAAGAATGCTTATCTCAGAACAGTTTCCAGACACTGCTGGTACCATTGTTTCCATTCATGTTGACTCTGATGTGATGTCGTTGGATGATGGAAGACAGTGTTTGGAAACAGAAGCTGTAATCAAAGAAGATGGGAAGCTTCATGTTATAGTGAGGAGATCAAATGCTTCAAGAAGGTCTCATTCTCAGTCTCATACAACACCTCGAGCTTCAAATCTGACGAATGCAGAGATATACTCTTTGCAATCATCAAGGAATCCAACTCCAAGAGGGTCTAGTTTCAACCACACAGATTTACATTCCATGATGGGTGGTAGTCGTAATTCTAACTTTGGTGCTTTTGATTTGAAAGGAACACCACCGAGGACTTGTAATTATGATAATTCAATGTCTACGACAAAGGGGAATTACCCTGCGCCAAACCCCGAAATGTTCTCTCCAAAAAACGTTGTTGCTGCTAAGAAAACGGAGGATCTTCATATGTTTTTTTGGAGTTCAAGTGATTCCCTTGTTTCTGATGTTAAATTGAATGTCTCTCCAGAAAAAGTGGAGGGTGAGGATGAGCACAAGAGAGGGGAGGAAGGTGGGGCAAAAACGATGCCACCAGCAAGTATAATGACGAGGCTGATATTGATAATGGTTTGGAGAAAACTTATCAGAAACCCAAACACATATTCGAGCATTATCGGCCTAACTTGGTCACTCATTTCATTCAGGTGGAATATTGAAATGCCTGTTATCATAGCAAAGTCTATTTCCATATTGTCGGATGCAGGGCTTGGCATGGCCATGTTCAGTCTTGGTCTGTTCATGGCTTTGCAACCGAGGATTATAGCATGTGGTAATCGCATAGCAGCTTTCTCTATGGCCATTAGATTCCTTACCGGTCCAGCTGTCATGGCAGCTGCTTCCATTGTTGTTGGACTCAGAGGAACCCTCTTGAACGTTGCCATTGTTCAGGCAGCACTTCCACAAGGAATTGTCCCATTTGTCTTCGCCAAGGAATACAATGTACATCCTGATATTCTCAGTACAGGGGTAATTTTTGGGATGTTGATTGCATTGCCCATAACGCTCGTTTATTACATCTTGTTGGGTCTA
>gnl_Medtr_Mt4.0v1_Medtr7g089360.1
ATGATAAGTGCTTTAGACTTATACCATGTCCTCACAGCAGTAGTACCACTCTATGTAGCAATGATCCTTGCCTATGGTTCTGTAAAATGGTGGAAAATCTTCACACCAGATCAATGTTCAGGCATAAACCGTTTTGTAGCACTTTTTGCAGTTCCACTTCTCTCATTCCACTTCATCTCAACCAACAATCCTTACACTATGAACTACAGGTTCATAGCAGCTGATTCACTTCAAAAAACTATCATCCTAACACTCCTTTTCATTTGGTCAAGAACAAGCTCCAGAGGGTCATTAGAATGGTCTATAACACTGTTCTCACTTTCAACACTTCCTAACACACTTGTTATGGGCATTCCTTTGTTGAAAGGAATGTATGGTGATGATTCTGGTACCCTTATGGTTCAAATAGTTGTTCTTCAATGTATCATTTGGTATACATTGATGTTGTTTTTGTTTGAGTATAGGGGTGCTAGGATTCTCATTGTTGAACAGTTTCCTGATACTGCTGGTTCTATTATATCATTCAAAGTTGATTCTGATGTTCTTTCTTTGGATGGTAAAGAGCCACTTCAAACTGAAGCTGAAGTTGGTGAAGATGGTAAACTTCATGTGAAAGTTAGAAAATCAACTAGTTCAAGAAGTGAGATTTTTTCTAGAAGGTCTCATGGTGTTAACTCTGGTGTTTCTTTGACACCAAGACCTTCTAATTTGACTAATGCTGAGATTTATTCTCTTCAATCTTCTAGAAATCCTACACCAAGAGGGTCTAGTTTTAATCATACTGATTTTTATTCTATGGTGAATAATGGAAGAAATGTTAGTCCTAGACAATCTAACTTTGGAAGTTTAGGTTTTGATGAGGAAAGTGGTGTTGCTAAAGCTAATGGAAATGGTGGAAATGGCTACCCTGCTCCTCATAGTGCAGGGATTTTTTCACCTGTGGCTAATAAGAAAAAGGGTCATGGTGGTGGTGCTGGTGATGGTGGAAAAGATCTTCATATGTTTGTTTGGAGTTCAAGTGCTTCACCTGTTTCTGAAGGTGGAATCCATGTCTTTAGAGGTGGTGGTGATTATGGAAATGATCAGCTTAATGGAGTAGCTCACCAAAAAGATTATGAAGAATTTGGTCATGATGAGTTTAGCTTTGGAAATAGAACTGTTGCTAATGGTGTGGACAAAGAAGGACCAGTGCTATCCAAACTTGGTTCAAGCTCAACTACTGAGCTTCATCCTAAAGCTGGATCTCAAGGTGAAGCTAAGCCAACAAACATGCCACCTGCTAGTGTTATGACAAGACTCATTTTGATTATGGTGTGGAGGAAATTGATTAGGAATCCTAATACTTATTCCAGCCTTATTGGTCTTACCTGGTCCCTGGTCTCATTCAGGTGGAATGTTGTTATGCCTGCTATTGTTGCTAAATCGATTGCAATTTTATCTGATGCTGGCCTTGGAATGGCTATGTTTAGCCTTGGGTTGTTCATGGCATTGCAACCAAGGATTATTGCTTGTGGAAACACCGTTGCTTCTTTCGCGATGGCGGTTCGCTTCCTTACCGGCCCTGCTGTCATGGCTTTTTCTTCATTTGTTGTAGGACTCAGGGGAGTTCTGTTGCACATTGCTATTGTACAGGCTGCTCTTCCCCAAGGAATAGTCCCTTTTGTGTTTGCCAAGGAATACAATGTTCATCCTGACATTCTTAGCACTGGGGTTATATTTGGAATGCTAATTGCTCTTCCTATCACATTAGTTTACTACATTTTATTGGGACTT
>gnl_Medtr_Mt4.0v1_Medtr1g029190.1
ATGGTGACAAGAGAAGATTTATACAACGTGATGTGTGCAATGGTACCTCTATATTTTGCAATGTTAGTTGCTTATGGTTCAGTAAAGTGTTGCAAAATGTTCACCCCAGATCAATGTTCCGGCATAAACCGATTCGTCGCAGTTTTTGCTGTTCCAGTTCTATCTTTTCACTTCATTTCTCTCAACAATCCTTATCAAATGGACACAAAATTTATCTTGGCAGATACAATTTCTAAGCTACTTGTTCTATTTTTTCTTACCATTTGGGCCATTTTCTTTACTAAAGGCTCATTGGATTGGGTTATAACTTTATTCTCAGTGGCTACTTTGCCTAATACCCTTGTTATGGGTATCCCTCTTCTTCAAGCTATGTATGGTGATTTTACACAAAGTCTCATGGTGCAACTAGTTGTTCTTCAATGTATTATATGGTATACTCTGCTTCTATTCCTACTAGAATACAGAGCAGCCAAACTCTTAATCAAAAGCCAGTTTCCAGGAACAACAGCAGCCTCCATAACAAAAATCTCCCTCGACGACGACGTAATTTCCCTCTACAGCCACGACGCACCGCTCACAACGCAATCAGAAACCGACGAAAATGGCAGAATCAAAGTCCGAATCCGACGCTCCATTTCCTCAGCACCACCAGAATCAACTTCCTCATTGGGTAAAAGCTTTACTCCTACAAGACTCTCCAATCTCTCCAACGCCGACATCTTCTCCATCAACACGCCGGGGAATTTTCTCGATAATATGACAAGTCCACAGCTGTCTGGTTATGCTTCAACGGACGCTTATTCCTTGCAGCCGACGCCTAGGGCGTCGAATTTTAATGAAATGGAGATAGTTGGCGGTGGTACGCCTGTTTGGGGGAGGTCTCCGGTGGCCGGAGGTAGGGTTTTGGATGGAGGGATGGTAGTGTGGGAATCACCTGAGAAATGGCGGGGAGATGGGGGACATGGATGCAAGGACATTACTATGTCAGATAAAGAAATTAGCTTCAGAGACAGCCTCAAAGTCTCAGTGGCAGGGGAAGTTGTGGACCCCAAAGACCAAATTGCCAGTAGCCCGAAAATGCCATATGCCTTTGTAATGTTAAGGCTTATACTTATTGTAGCTGGAAGAAAACTTTCTAGAAATCCTAACACATATTCTAGTCTATTAGGACTTCTATGGTCTCTAATCTCCTTCAAATGGAATATAGAAATGCCCAGTTTGATCAAATCATCTATCAAGATCATATCTGATGCAGGTCTTGGGATGGCAATGTTTAGCTTAGGGCTTTTCATGGCTCTTCAGCCTCGTATCATTGCTTGTGGCACCAAAAGAGCAGCCATGGGAATGGCCATTAGATTTCTATTTGGGCCTCTTGTAATGTCCTTATCCTCGATTGCCGTTGGATTGAGAGGGAAAAAATTGCATACTGCAATTGTACAGGCTGCTCTTCCACAAGGAATAGTTCCATTTGTATTTGCAAGAGAATATGGGCTGCATCCTGATATTTTGAGCACAGGGGTAATCTTTGGCATGTTAATTTCCTTGCCAATAACTCTCATTTACTACATATTTCTTGGCTTG
>gnl_Medtr_Mt4.0v1_Medtr1g030890.1
ATGATAACACTAAAAGATCTTTACACTGTCTTAACAGCAGTGGTTCCATTATATGTTGCTATGATCTTAGCCTACGGTTCGGTCCGTTGGTGGAAGATTTTCTCACCGGATCAATGTTCCGGTATAAACCGTTTTGTCGCGGTTTTCGCCGTACCTCTCCTTTCCTTCCACTTCATCTCAACCAATAATCCATACCAAATGAACTTCAGGTTCATAGCTGCAGACACACTTCAAAAAATCATCATGCTAGTAGCACTTTCATTATGGACATTGTTCACTAAAAATGGCAATTTAGAATGGATGATAACAATCTTTTCATTATCAACACTTCCTAACACTTTGGTTATGGGAATTCCTTTGTTAATTGCTATGTATGGTGATTATTCAGGTAGCTTAATGGTTCAAGTTGTGGTTCTTCAGTGTATTATTTGGTACACTCTTTTGCTTTTTCTTTTTGAGTACCGTGGTGCTAAGCTTTTAATCATGGAGCAGTTTCCAGAAACCGCGGCTTCCATCGTTTCCTTTAAGGTCGATTCGGACGTTATGTCGTTAGATGGAAGAGATTTTCTTGAAACTGATGCATCAGTTGGTGATGATGGGAAGTTACATGTTACTGTTAGGAAGTCTAACGCGTCGCGGAGGTCATTTATGATGAATACTCCGCGACCGTCAAATTTGACTGGAGCTGAGATTTATAGTCTCAGCTCCACACCTAGAGGATCCAATTTCAACCATCAGGAGTTTTACTCCATGATGGGTTATCAACCAAGACATTCCAATTTTGGGGCTAATGATTTGTATTCTGTTCAGTCTTCTTCTAGAGGACCAACTCCTAGACCTTCAAATTTCGAAGAAAACGGTGCAAGTTCTCCTAGATTCGGGTTTTATCCGGCTGCGCAAACCGTGCCTACTTCGTATCCGGTGCCGAACCCGGAATTCTCCTCTACTACTAAACCTGTGAAGAATCAGAATCAAAATTTGATGCCGCAACAACCGCAGGTTCAATTGCAGACAAAAGGTTCTCAGGATAAAGAGTTGCATATGTTTGTGTGGAGCTCAAGTGCTTCGCCGGTTTCGGAAAGTGCTGGCCTCAACGTGTTCCGAAATTCGGAACAATCGGAAGAGGGTGCTAAGGAGATCAGGATGGTGGTGGCTGATGAACATAATCAAAATGGTGAAACCAATAACAAAGGTGGTCAAGAAAAGGAAATAGGTGGGGAAGAGGACTTCAAGTTCAATGGGGTGAAGGTAGGAGAACAAGGAGAAGGACCCAATGGGCCTAACAAGCTCGGGTCGAATTCAACGCCGGAGCTCCACCCTAAAGCCACTGGAGTCGCGGATTCAAGTGTCGGAAAACTCATGCCTCCGGCGAGCGTCATGACACGTCTCATACTCATTATGGTTTGGAGGAAGCTTATCCGTAATCCAAACACTTATTCAAGTCTCATTGGTCTTATTTGGTCCCTTGTTGCCTTTAGGTGGGATGTTCATATGCCTAAAATAATAGAGAAATCAATTTCCATACTGTCTGATGCTGGTCTTGGAATGGCTATGTTTAGCTTAGGTCTGTTTATGGCTCTTCAACCCAAGATCATTGCATGTGGGAATTCTGTTGCTTCATTTGCCATGGCTATAAGATTCCTTACTGGTCCAGCAGTTATGGCAGCAGCTTCTATCGCCGTTGGCCTCCGTGGGACCCTCCTACATGTAGCTATTGTTCAGGCTGCACTTCCACAAGGGATTGTTCCATTTGTGTTTGCAAAAGAGTACAATGTTCATCCAGCCATTCTTAGTACAGCGGTTATATTTGGTATGTTAATAGCCCTTCCAATTACTCTACTCTACTACATTCTCCTTGGTTTG
>gnl_Medtr_Mt4.0v1_Medtr6g069510.1
ATGATCACTTTAACAGATTTCTACCATGTCATGACAGCAATGGTGCCACTTTATGTAGCTATGATCTTAGCTTATGGATCAGTAAAATGGTGGAAAATATTTTCACCTGATCAATGTTCAGGAATCAACCGTTTTGTTGCACTCTTTGCAGTTCCACTTCTTTCATTCCATTTCATAGCATCAAACAATCCTTACAAAATGAACCTTAGGTTTTTAGCAGCTGATACACTTCAAAAACTCATAATCTTATGTCTTCTTGCTATTTGGAGCAATTTCTCCAAAAGGGGTTGTTTAGAATGGACTATAACACTCTTTTCACTCTCAACACTTCCAAACACTTTGGTTATGGGAATTCCTTTACTTAAAGGAATGTATGGTGAATTTTCAGGTAGTTTAATGGTACAAATTGTTGTTCTTCAATGTATCATTTGGTATACTTTGATGCTTTTCATGTTTGAGTTTAGAGGAGCAAGGTTGTTGATTTCTGAACAGTTTCCTGACACTGCTGGTTCCATTGTTTCAATCCATGTTGATTCTGATGTCATGTCATTGGATGGTAGAACACCATTGGAAACTGATGCTGAAATCAAAGAAGATGGTAAACTTCATATCACTGTTAGAAAATCAAATGCTTCAAGATCAGATATTTACTCAAGAAGATCACAAGGTCTTTCTTCAAATACTCCAAGACCTTCTAATCTTACTAACGCTGAAATTTACTCTTTGCAATCTTCTAGAAACCCTACACCAAGAGGTTCTAGTTTTAATCATACTGATTTTTATTCTATGATGGGTGGTGGAAATGGAAGAAACTCAAACTTTGGTGCTAATGATGTTGTTAATAACTATGGTTTATCTGCTAATTCAAGAGGTGTTACTCCAAGACCTTCTAATTATGAAGAAGAAGCTAATAATAATGCTAAGAAATTCAAAAACTATCCTGCACCTAATCCAGGAATGTTTTCTCCTACTAATAATAATAATGGTAGCAAAAATCTTGGTTCTAATGTTAGTGTTAATGCTAAGAAGAGTAATGGTCAAAGTCAACAGAAACAAGAAGATCTTCATATGTTTGTTTGGAGTTCTAGTGCTTCACCTGTCTCTGATGTGTTTGGTGGACATGACTTTGGTGCTCATGATCAGAAAGAAGTTAAATTGAATGTGTCTCCTGGAAAAGTGGAGGGTCATAGAGAAACTCAAGAGGACTATTTGGAGAAAGATGAATTCAGCTTTGGTAATAAAGGGATGGAAAGGGAAATGAATCAACATGAAGGAGGTGAGAAAGGTGGAGATGGAAAATCAAAAGTTATGCCACCAGCTAGTGTGATGACAAGGCTTATATTGATTATGGTTTGGAGAAAACTTATCAGAAATCCAAACACTTATTCTAGCTTAATTGGTCTCACTTGGTCTTTGGTTTCATTCAGGTATCATATTGAAATGCCTGCCATTATAGCAAAGTCTATTTCCATTCTGTCAGATGCAGGACTTGGCATGGCTATGTTCAGTCTTGGTTTGTTCATGGCTTTGCAACCAAAAATCATAGCATGTGGAAATTCCATTGCAGCTTTTTCAATGGGTGTGAGATTCCTTGTTGGTCCAGCTGTCATGGCAGCTGCTTCATTTGCTGTTGGACTCAAAGGTGTTCTCTTTCATGTTGCCATTGTTCAGGCAGCTCTTCCACAAGGAATTGTCCCATTTGTCTTTGCTAAAGAATATAATGTACATCCTGATATTCTAAGCACAGGTGTCATTTTTGGAATGTTGATTGCATTACCCATTACTCTTGTGTACTACATTTTAATGGGGCTA
>gnl_Medtr_Mt4.0v1_Medtr4g127090.1
ATGATTACCGGCAAGGACATATACAATGTTTTAGCGGCGATTGTGCCACTATATGTCGCTATGATATTAGCATATGGTTCGGTCCGATGGTGGAAAATCTTCACACCAGATCAATGTTCTGGAATAAACCGTTTTGTCTCGGTTTTTGCAGTTCCGTTACTATCATTCCATTTTATTTCATCCAATGATCCTTATGCTATGAATTACCATTTCTTAGCAGCCGATTCACTTCAAAAAGTAGTTATCCTTGGTGCTCTTTTTATATGGAACACATTCTCAAAAAACCAAGATAGTCTTGATTGGACCATTACACTTTTCTCCATTTCAACTCTTCCTAACACACTTATCATGGGAATCCCTCTTTTAAAAGCCATGTATGGTGATTTCTCAGGAAATCTTATGGTACAAATTGTTGTTCTGCAAAGTGTTATCTGGTACACACTCATTCTTTTCTTGTTTGAATATAGAGCTGCTAAACTTCTTATTTCAGAACAGTTTCCAGAAACTGCAGCTTCTATAACATCATTCAAAGTTGATTCTGATGTTGTTTCGCTTAACGGTAGAGAAACACTTCAAACTGATGCAGAGACAGGTGAAGATGGTAAACTTCACGTTGTTGTTAAAAGATCAACTACAAACTCTATTGCATCTGGATCGTTTAACAAATCTCATTTAAATAATATGACGCTGCGAGCTTCAAATCTTACAGGTGTTGAGATATATTCGGTTCAAACATCAACAGAACCAACACCGAGAGCTTCTGGTTTTAACCAAACTGATTTTTATATGCCTCCGAGTCCAAAAAATGGTTACCCAAATAGTGTTCGGAGTAATGGTAATGGTACTAATGGTGATGTTTACTCTGTGCAATCTTCGAAAGGGGCAACACCTCAGTATTCAATACCAGAAGATGAGAATTCGAAGATGAATAGGAATAGGAGAGGGCGGAGTATCGGTGGTGAGTTGTTTAATAATAATGGTGGTTCTTACCCTCTTCCAAATCCAATGCTTTTTTGTTCTACAAGTGTGGGCACAAAAAAGAAAGATAGCATTGGTGGTGGAAATGGTTTGATGGAGAACATGAGTGATAGTCGAAGAGAAAGAGACTTTGAAATTGAGGAAGAAACAAAGTCTCCATATATTAGCCAGAAGAAGGTGGACTTGGAAGGAGTTGGGGATGTAAACAAAAACAAACAGATGCCACCAGCAAGTGTGATGACAAAACTCATCCTCTTCATGGTTTGGAGAAAACTCATCAGAAATCCTAACACATACGCAAGTCTTATCGGACTTGTTTGGTCTCTTATATCATTTGGGTTGCACATTGAAATGCCCTCGATTGTAAACGGTTCCATCTCAATACTATCTAATACTGGTCTTGGAATGGCCATGTTTAGTCTAGGTTTGTTCATGGGATTACAACCTAAGCTGATTTCACGTGGGAAAAAAATTGCAACATATTCTATGGCTGTAAGGTTCTTGGTCGGTCCAGCTGTGATTGCGGCAACCTCGTTAGCAGTTGGTCTCCGTGGAGTTCTCTTACATGTTGCAATTGTTCAGGCTGCTCTTCCCCAAGCTATCGTTCCCTTTGTGTTTGCCAAAGAATACAATATCCATCCAAACATACTCGGTACTGGGGTTATATTTGGAATGTTGATTGCATTGCCAATAACAGTACTCCACTATGTAATTCTTGCATTACTG
>gnl_Medtr_Mt4.0v1_Medtr4g127100.1
ATGATTACCGGTAAGGATATATACGATGTTTTCGCAGCAATTGTGCCGCTATATGTTGCTATGATATTAGCATACGGTTCAGTTCGTTGGTGGAAAATCTTCACACCAGATCAATGTTCTGGTATAAACCGTTTTGTCGCTGTTTTCGCAGTTCCATTACTATCTTTCCATTTTATATCTTCCAATGATCCTTATGCTATGAATTACCATTTCTTAGCAGCTGATTCACTTCAAAAAGTAGTTATCCTTGGTGCTCTTTTTATATGGAACACATTCTCAAAAAACCAAGATAGTCTTGATTGGACTATTACACTTTTCTCCCTTTCAACTCTTCCTAACACACTTGTTATGGGAATCCCTCTTTTAAGAGCTATGTATGGTGATTTCTCAGGAAATCTTATGGTACAAATTGTTGTTCTTCAAAGTGTTATTTGGTACACTCTTATGTTGTTTTTGTTTGAATATAGAGCTGCTAAACTTCTTATAACAGAACAGTTTCCTGAAACTGCAGCTTCTATAACATCATTCAAAGTTGATTCTGACGTTGTTTCTCTTAACGGTAGAGAACCACTTCAAACTGATGCAGAGATAGGTGAAGATGGTAAACTTCATGTTGTTGTTAAAAGATCAACTACTAACTCTATGGTATCTGGTTCATTTAACAAATCTCATTTAAATAATATGACGCCACGAGCTTCAAATCTAACCGGTGTTGAGATATATTCTGTTCAATCATCAAGAGAACCAACACCAAGAGGTTCTAGTTTTAACCAAACTGATTTTTATGCCATGTTTCAAAGTAAAGCACCGAGTCCAAAACACGGTTACACAAATAGTTTTCAAAGTAATGGTAATGGTGATATTTATTCTATGCAATCTTCAAAAGGGGCTACTCCGAGGACTTCAAATTTCGAAGATGAGACATTGAGGATGCATAAGAAAAGGGGAGGGAGGAGTATGAGTGGTGAGTTGTTCAATAATGGTGGTTCTTACCCTCCTCCAAATCCTATGCTTTCTGGTTCTACAAGTGCTGGCACAAAGAAGAAAGATAGCATGGGCGGTGGAAGTGGTAATGGACCTAATAACAAGGAGTTACACATGTTTGTTTGGAGTTCAAGTGCTTCACCTGTTTCTGAAGGGAATCTTAGACATGCAGTAAATAGAGCTGCTTCTACTGATTTTGGCACTGTTGATCCTTCCAAATATGTTCCACATGAAAATTCCGTTGCATCAAAAGCTGTTACTGAATTGATTGAGAACATGAGTCCTAGAGAAAGGGATGTTGAAATTGAGGAAGCAGTAAAGTCTCCATATATTAGCCAGAAGAAGATGGACTTGGAAGGAGGAGGGGATGTAAGCAAAAATACACAGATGCCACCAGCAAGTGTCATGACAAGACTAATCCTCATCATGGTTTGGAGAAAACTCATCAGAAATCCTAATACCTACTCAAGTCTTATAGGACTTGTTTGGTCTCTTGTATCATTTAGGTTTCACATTGAAATGCCATCCATTGTAAAAGGTTCCATCTCAATACTGTCTGATGCTGGTCTTGGAATGGCCATGTTCAGTCTAGGTCTGTTCATGGCTTTACAGCCTAAGCTGATTGCATGTGGAAAACGAGTTGCAACATTTTCTATGGCTGTAAGGTTCTTGACCGGTCCAGCTGTGATTGCGGCAACCTCAATAGCAATTGGTATCCGTGGAGTTCTGTTACATGTTGCAATTGTTCAGGCTGCACTTCCCCAAGGTATTGTTCCCTTTGTGTTTGCCAAAGAATACAATCTCCATCCAAATATACTCAGTACTGGGGTTATATTTGGAATGTTGATTGCATTGCCCATAACAATACTCTACTATGTGCTTCTTGGAGTA
>gnl_Medtr_Mt4.0v1_Medtr4g084870.1
ATGATAACCTGGCACGATCTATACACAGTTTTAACCGCAGTAGTTCCACTTTACGTAGCCATGATCTTAGCCTATGGCTCCGTACGGTGGTGGAAAATATTCTCACCGGACCAATGTTCCGGCATAAACCGTTTCGTCGCGATTTTCGCAGTTCCTCTTCTATCCTTTCATTTCATCTCCACAAATAACCCTTATGCCATGAACTATAGGTTCATCGCAGCTGATACACTTCAAAAAATCATCATGCTCCTTGCACTTACAATTTGGACTAATTTCACAGCTAATGGTAGCTTAGAGTGGATGATCACAATCTTCTCTCTTTCAACATTACCCAACACTTTGGTTATGGGAATTCCACTTCTCATAGCTATGTATGGTGAATATTCCGGTACCCTTATGGTTCAAGTTGTGGTTCTTCAGTGTATCATTTGGTACACTTTGTTATTGTTTCTTTTTGAGTATCGTGGTGCTAAGCTTCTAATTATGGAACAGTTTCCTGAAACTGCTGCTTCTATTATTTCCTTTAAGGTTGATTCTGATGTTGTTTCTCTTGATGGGAGAGATTTTCTTGAGACAGATGCTGAGGTTGGTGATGATGGTAAGCTTCATGTTCATGTCAGAAAATCAAACGCTTCCCGGAGATCTTTTATGATGACTCCACGGCCGTCGAATCTCACCGGAGCAGAGATTTATAGTTTGAGTTCTTCCCGGAATCCGACGCCGCGAGGGTCTAATTTTAATCATACGGATTTCTACTCTATGATGGGCTATGCTCCGAGACATTCTAATTTTGGTGCTAATGATGTGTATTCCGTTCAGTCCAATTCCCGTGGGCCGACTCCAAGACCGTCAAACTTCGAAGAGAACCCTGTGCCAACTGCAACATCGGCACAGACTGTTAACTCTCCGAAATTTGGATTTTATCCGGCACAAAATGTGCCGGCAGCTTACCCTGCTCCAAACCCGGAATTCTCTTCCGGGTTGAGCAAGAGTGTTAGTAAAAACTCTCAGCAACATTTATCACAGCAACAGACTCAGCAAACAGTTCAAGTACAACCACAAACAGTTACTAGCAATGGCTCTGCTGCTGCTGCTAAAACTAGCCATGATGCTAAAGAGCTTCACATGTTTGTGTGGAGCTCTAGTGCCTCACCGGTTTCCGAAGCCAGCGGGCTTCAAGTTTTTGGTAGTGGTGCTGCTGATTACGGAGCGTCTGATCAATCTGGACGCTCCGAACAAGGTGCTAAAGAGATTAGAATGTTGGTTTCTGATGACCATCCACCAAATGGTGTTAATATTACCAACAAAGGTATGCAAGAAACAGAGCTTGGTGGGGAAGAGTTGAAGTTTCCAGTAAAAGAAGAAGAATTGCTGGTAGAAGAAGAGGTAGGGAAAGTGGAACCAGCTGCCCTGAACAAGCTAGGAGGATCCAGCTCAACGGCGGAGCTACACCCAACAGCCACCGTGAAACACATGCCTCCGGCAAGTGTTATGACCCGTCTCATTCTGATCATGGTTTGGCGGAAGCTTATCCGTAACCCAAACACGTACTCCAGCCTCATTGGTCTAATTTGGTCTCTTGTGGCATTTAGGTGGCATGTGCATATGCCTAAAATAATAGAGAAATCAATCTCCATACTGTCTGATGCTGGTCTTGGAATGGCTATGTTCAGTTTAGGTTTGTTTATGGCTCTACAACCCAAGATGATTGCATGTGGAAACTCAGTTGCTTCATTTGCAATGGCTGTTCGATTTCTTACAGGTCCTGCAGTCATGGCTGCAGCTTCCATTGCTGTTGGACTGCGTGGTAACCTTTTACGTGTAGCTATTGTTCAGGCTGCACTTCCTCAAGGGATTGTTCCATTTGTGTTTGCCAAGGAGTACAATGTTCATCCAGCCATTCTTAGTACAGGGGTTATTTTTGGAATGTTGATAGCTCTACCAATTACTCTAGTCTACTACATATTACTTGGTTTG
>gnl_Mimgu_v2.0_Migut.E00429.1
ATGATAAGCTGGCACGATCTGTACGTTGTGCTAACTGCGGTGGTCCCACTCTACGTGGCGATGTTTCTGGCGTACGGCTCCGTCCGGTGGTGGAAGATATTCACCCCCGATCAGTGCTCCGGCATCAATCGATTCGTCGCCATTTTCGCCGTTCCCCTTCTCTCTTTCCACTTCATCTCCAAAAACGACATCTACGCTATGAACTTCCGATTCATCGCCGCCGACACCTTGCAGAAGATCATCATGCTCGTGGTGCTTGGATTCTGGGCCAATTTCACCAAAAACGGCAGCCTCGAGTGGTCGATTACCATTTTCTCCCTCTCGACTCTGCCGAACACGCTCGTGATGGGGATTCCGCTGCTCATCGCCATGTACGGCGAGTACGCCGGCAGCCTCATGGTCCAGGTGGTGGTGCTGCAGTGCATCATCTGGTACACGCTCCTCCTCTTCCTGTTCGAGTACCGCGGCGCCAAAATGCTGATTATGGAGCAGTTCCCCGAGACGGCCGCCTCGATTGTCTCCTTCAAGGTCGAATCCGACGTCGTTTCGCTCGACGGCCAGGATTTTCTCGAGGCGGACGCCGCCCTCGGCCGCGACGGGAAGCTCCACGTCACCGTGAGGAAATCCAACGCCTCGAGGCGGTCCTTAGGGCACGGATCCTTCGCCGGAATAACTCCCCGGCCGTCGAACTTGACCGGAGCCGAGATTTACAGCTTGAGCTCTTCCCGAAACCCTACCCCGAGGGCGTCTAATTTTAACCACTCCGATTTCTACTCCATGATGGGGTTCGGAGGAAGACTGTCGAATTTCGGGAATTCCGATACCGGCAGACTCTCCAATTTCAACGTGGCTGATATGTGTTCGGTGCAGTCGTCGAGAGGGCCAACTCCGCGGCCGTCGAATTTCGAAGAGAATTGCGCTCCGGGAGGTCTGATGAACTCGCCGAGATTCGGTTACTACCCGCCGCCGCAGCCTGCGCCGCCCACTTCTTACCCCGCTCCAAACCCTGATATCGCTTCAGCTATGCCGAAAACTGCGAAAACCCACCACCACAATCATCACCAGCAGCAACAGGGCGGCAAGGCAAATCACGACTCCAAGGAGCTTCACATGTTCGTGTGGAGCTCGAGCGCGTCGCCGGTTTCCGAAGTCGGCGGCGGCGGCGGTCTGCACGTGTTCGGTGGCCAGGATTTCGGCGGTGCTCCCGAAAATTCCGGGAAGTCTGATCAGGGAGCGAAGGAAATCAGGATGGTTGTTAATGATCATCATCTTCCTCAAAACGGGGACACCAAAGGTGTTCCGCAAACCGGGAACTTTGCCGGAGAAGACTTCAGCTTCGGGGGTGGAGATGACGAGAAAGAAAAGGAAGGCCCCGTCGGACTGTTGAGCTCCACCGCCACCGAGGCCGCCGGAGCTAGAAAACACATGCCGCCAACAAGTGTGATGACACGCCTAATCTTGATCATGGTTTGGCGAAAACTTATCCGAAACCCAAACACTTACTCCAGCCTTATCGGCCTCATTTGGTCTCTAGTCTCCTTTAGGTGGCATGTGCATATGCCTAGCATCATAGAGCAGTCAATCTCTATACTTTCTGATGCTGGTCTTGGAATGGCCATGTTCAGCTTAGGTCTGTTTATGGCACTTCAACCAAAGATAATCGCGTGTGGGAACACGGTGGCCTCCTTTTCGATGGCGGTGAGGTTTCTCACCGGCCCTGCAGTTATGGCTGCAGCTTCCATTGCCGTCGGTCTTCGTGGGACCCTCCTCCACGTCGCTATTGTCCAGGCCGCACTTCCACAAGGGATTGTCCCATTTGTGTTTGCTAAAGAGTACAATGTTCATCCAGCAATTCTTAGCACCGGGGTCATATTTGGAATGTTGATCGCGCTACCGATAACTCTGGTCTATTATATTCTTCTTGGATTG
>gnl_Mimgu_v2.0_Migut.D01545.1
ATGATAAGCCTAGGTGATTTTTACCACGTTATGACGGCGGTGGTGCCGCTCTACGTGGCGATGATACTAGCTTACGGCTCCGTTAAGTGGTGGAAGATCTTCACGCCCGACCAGTGCTCCGGCATCAACCGCTTCGTCGCCTTATTCGCCGTCCCTCTCCTCTCCTTCCACTTCATCGCCAGCAATAACCCCTATGCTATGAACCTGAGGTTCATCGCAGCGGATACACTACAAAAACTCATCGTACTCGCGGTTCTCGCCGTGTGGGCTAATTTCAGCAAAAGGGGCTGCCTCGAGTGGACAATTACCCTTTTCTCCCTGTCGACCCTGCCCAACACACTCGTTATGGGGATCCCTCTGCTGAAGGGCATGTACGGCGACTTCTCCGGGAACCTGATGGTGCAGATCGTCGTGCTCCAGTGTATTATCTGGTACACTTTGATGCTGTTCATGTTCGAGTACAGGGGAGCGAGGATGCTGATCTCCGAGCAGTTTCCCGGCACGGCGGGGTCGATCGTATCGATCCACGTGGACTCCGACGTCATGTCGCTGGACGGGCGGCAGCCGCTCGAGACGGCGGCCGAGGTCAAGGAGGACGGGAAGCTCCACGTCACCGTGCGGAGATCGAACGCTTCGCGGTCGGATATCTACTCGAGGAGGTCGGTGGGCTTTTCGTCGAACACCCCGCGTGCGTCGAATTTGACGAACGCGGAGATTTACTCCCTGCAGTCGTCGAGGAATCCAACTCCGAGAGGGTCGAGTTTCAACCACACCGACTTCTACTCCATGATGCAGGGCGGTGGGACTGGGAGGGCATCGAACTTCGGCGCAAATGACGTTTATGCCCTCCCGAATTCTAGGGGCCCCACCCCGAGGCCGTCGAATTTTGAGGAGGAAAGTGGAAACAATATTAATGGAAGCAAAGCAACGTTCTACCATGGCGGCGGTAATAATAATAGTAATAGTAATAGTAGTAGTAACGCGCATTATCCAGCGCCGAACCCAGGTATGTTTTCTCCGGCGGGTTCGAAAACAAATGCGGCGGCGAAGAAGCCATTAAATGAAGGTGGGAAAGATCTACACATGTTTGTATGGAGCTCGAGCGCTTCTCCAGTTTCGGATGTTTTTGGAGGTTCGTTAGACCACCATGGCAGAGAAGTTAGGGTTCCTGTTTCACCTACTAAAGGGGAAGGGCAAAGAGAGCAAGAAGACAATAATTACATGGAGAGAGAAGAGTTGAGGTTTGGGAAGAGAGAGAATGAAGGTGAGAAAATGGGAGGTGGAGATGAGAACAAAGTGAAATTAATGCCACCAACAAGTGTGATGACGAGGCTGATTTTGATCATGGTTTGGAGGAAACTCATCAGAAATCCCAACACTTACTCCAGCTTGATTGGCCTTACTTGGTCTCTTGTTTCTTTCAGGTGGCATGTTGAAATGCCGGCCATTATAGCAAAGTCCATCTCCATATTGTCGGATGCAGGTCTTGGCATGGCCATGTTCAGTCTTGGTCTATTCATGGCATTGCAACCGAGGATAATAGCATGTGGGAATAGTGTGGCAGGATTTGCAATGGCTGTTAGATTCCTTACAGGGCCAGCTGTCATGGCTGCTGCTTCCATTGCTGTTGGCCTTCGTGGTGTTCTCTTGCGAGTCGCCATCGTTCAGGCTGCTCTGCCTCAAGGAATTGTCCCCTTTGTTTTTGCTAAGGAGTATAATGTACACCCCGATATACTCAGCACCGGGGTCATATTCGGGATGCTAATCGCTTTGCCAATAACGTTAGTCTACTACATTTTGTTGGGGCTA
>gnl_Mimgu_v2.0_Migut.I00299.1
ATGATAACCTCAACCGATTTCTACCACGTGATGACCGCGGTGGTGCCGCTCTACGTGGCGATGATCCTCGCCTACGGCTCCGTAAAATGGTGGAAGATCTTCACGCCGACGCAATGCTCCGGCATCAACCGGTTTGTGGCAATGTTCGCGGTGCCGCTCCTCTCGTTCCACTTCATAGCCGGCAACAACCCGTACACAATGAACGTACGCTTCATCGCGGCCGACACCCTCCAGAAGCTCATAGTCCTCGCGGCACTCGCCGTGTGGGCCAACTTCACCAAGAGGGGCTGTTTGGAATGGACGATAACCTTCTTCTCGCTATCCACGCTCCCAAACACCCTCGTTATGGGAATCCCGTTATTGAAGGGGATGTACGGCGACTTCTCCGGCGGGCTGATGGTCCAGATCGTCGTTCTCCAGTGCATCGTCTGGTACACGTTGATGCTGTTCTTGTTCGAGTTCAGAGGCGCCCGGTTGCTCATCTCCGAGCAGTTTCCCGACGACACCGCCGGAGCTATAGCGTCCATCACCGTCGACTCCGACGTGACGTCGCTCGACGGGCGGCAGATGCTGGAGACGGCGGCGGAGGTTATGGAGGACGGGAAGCTCCACGTCACCGTCAGGAAATCCAGCGCCTCGAAATCCGACGTGTTCTCGAGAAAGTCCGTCGGCGGGTTTCCCTCCGGCGCGACGCCCCGGCCGTCGAATCTGACGAACGCCGAGATTTATTCTTTACAGTCGTCGAGGAATCCGACGCCGAGAGGGTCGAGCTTCAACCACTCCGATTTCTACTCGGCCGGCGGCGGGAGAAACTCAAACTTCGGAGCTAACGACGTTTACGGGCTGTCCGGTTCGAGGCCGTCGAACTTCTTCGAGGAGGAGGCGGCGGCGGCGAATAAGTCTAGATTCTTCCATGGGAATGGGACAAACTACCCGGCGCCGAACCCCGGGATGTTTTCACCTTCAAAAATGGCGGGAAATAAAAAGGAAAGTGGCGGGAAAGATGTTCATATGTTCGTATGGAGCACGAGTGCTTCTCCTGTTTCGGATGTGTTTGGCGGTGGTGTTTCTCCTGCCAAAGTGGAGGGACAAGGAGAAAATAATAAGGAAGAGGAATGTGTAGAGAGAGAAGATTTGAGTTTTAGAAATAACAGAGAAGATCAAGAAGGAGGAGGAGAGAGAGAGGGAGAGAAGAGAGAGAAAGTGAATATGCCACCAACAAGTGTGATGACTAGGCTTATTTTGATCATGGTTTGGCGGAAACTCATCAGAAATCCCAACACTTATTCCAGCTTAATTGGTCTCATTTGGTCTCTTGTTTCTTTCAGGTGGAATGTAGAGATGCCTGCTATAATAGCAAAGTCGATATCTATACTGTCTGATGCAGGGCTTGGGATGGCCATGTTTAGTCTTGGTCTGTTCATGGCATTGCAACCGAGGATAATAGCATGTGGTAATTCAGTGGCGACTTTTGCTATGGCTGTCAGATTTCTTACAGGACCAGCTGTCATGGCCGCTGCTTCTATTGCCGTTGGCCTACGTGGCGTTCTTCTCCGCGTCGCCATTGTTCAGGCTGCTCTGCCGCAAGGAATTGTCCCCTTTGTTTTTGCCAAGGAGTACAATGTACACCCTGATATTCTCAGCACAGGTGTAATATTCGGAATGTTGATCGCGTTGCCGATAACACTGGTGTACTACATTTTGCTGGGGCTA
>gnl_Mimgu_v2.0_Migut.L00994.1
ATGATTAGCTGGAACGATCTGTACGTAGTGCTGACGGCAGTAATCCCTCTGTACGTGGCCATGATCCTTGCCTACGGCTCGGTCCGGTGGTGGAAGATATTCACCCCGGACCAGTGCTCCGGCATCAACCGCTTCGTGGCGGTGTTCGCCGTGCCCCTACTGTCGTTCCACTTCATCTCCAAGAACGACATCTACGCCATGAACTTCCGCTTCGTCGCCGCCGACACGTTGCAGAAGATAATCATGCTGGCGGTGTTGGCGATGTGGGCCAACATCAGCAAGAACGGCAGCCTCGAGTGGTCGATCACCATTTTTTCTCTTTCCACACTCCCCAACACGCTCGTGATGGGGATCCCGTTGCTCATCGCCATGTACGGCGACTACTCCGGCAGCCTCATGGTCCAGGTGGTGGTGCTCCAGTGCATCATCTGGTACACGCTCCTCCTCTTTTTATTCGAGTACCGCGGCGCTAAGATGCTTATCATGGAGCAGTTCCCGGAGACCGCCGCCTCCATTGTTTCGTTCAAGGTTGAGTCCGACGTCCTGGGGAACGACGGGAAGCTCCACGTCACTGTCAGGAAATCCAACGCCTCGCGGCGGTCGTTCGGGATTGGGTCATACTCCGGCGTCACTCCCCGGCCGTCTAATCTGACCGGCGCCGAAATCTACAGCCTGAGCTCGTCCAGAAACCCGACCCCCAGAGGCTCGAATTTCAACCACTCCGATTTCTACTCGATGATGGGTTTGGGAAGGCTGTCCAATTTCGGGAATTCCGACACCGGCAGGCTGTCCAATTTCAACGTCGCTGATATGTATTCAGTTCAGTCGTCCAGGGGCCCGACGCCGCGGCCGTCGAACTTCGAAGAGAACTCCGCTCCCGGAGCTTTAATGACGTCACCGAAATTCGGCTACTTTCCGGCGCAGCCTCCGCCGCCGAGTTCTTACCCTGCTCCGAATCCTGAAATCTCATCGGCAATGCCCAAAACGGCCAAAACCCATCAGCCGCAGCAGCTCGGAGGAAAAACTTCTAGCGACGCCAAGGAGCTTCACATGTTTGTATGGAGCTCAAGTGCGTCGCCGGTGTCTGAAGGCGCCGCCGCCGGCGGCGCAGCCGCCGGCCTCCACGTCTTCGGCGGTCCTGATTACGGTGCTTCCGACCAATCCGGCCGGTCCGATCCAGGCGCAAAGGAAATCAGGTTGTTGGTCCCCGATCATCCTCAAAATGGAGAACCCAAAGCTGTTGCGCAAACTGGGGAACTTGGTAGAGAGGACTTCAGCTTCGGCGGTGCAGGGGAAGAGGACAGAGAAAAGGAGCCTCCAATCGGGCTATCGAAACTGGGGCCCACCTCCGATGCTGAGCTGGACTCCAAGGTGGCCGGTGGCGGAAAACACATGCCGCCAACAAGCGTGATGACACGCCTAATCTTGATCATGGTTTGGCGTAAACTTATCCGAAACCCGAACACCTACTCCAGTCTCATCGGCCTAATTTGGTCCTTGATCTCGTTCAGGTGGCATGTGCAAATGCCGAAACTTCTCGAGGAGTCAATCCGGATACTCTCCGATGCCGGTCTTGGAATGGCTATGTTTAGCTTAGGTCTTTTTATGGCCCTTCAACCGAAGATAATCGCATGTGGTAACACGGTTGCTTCGTTCGCCATGGCTGTGAGGTTTCTCACTGGCCCAGCAGTTATGGCTGCAGCTTCTATTGCCGTTGGCCTTCGTGGCACTCTTCTCCATGTCGCTATTGTCCAGGCGGCACTTCCACAAGGGATTGTTCCGTTTGTTTTTGCGAAAGAGTACAATGTTCATCCTGCGATTCTAAGCACCGGGGTTATATTCGGAATGCTGATTGCGTTACCTATTACACTTGTGTATTACATTCTTCTTGGTTTG
>gnl_Mimgu_v2.0_Migut.J01639.1
ATGATCTCGTTAACAGACCTGTACCACGTGCTCACCGCCGTGGTCCCACTCTACGTTGCCATGATACTCGCGTACGGCTCCGTCAAGTGGTGGAAGATCTTCACCCCCGACCAGTGCTCCGGCATCAACAGATTCGTCGCGTTGTTCGCCGTCCCGCTCCTCTCGTTCCACTTCATCTCCTCCAACAACCCCTACGCCATGAACTACCGCTTCATCGCCGCCGACACGCTCCAGAAACTCATCGTCCTCGCCGTGCTCGCCGTCTGGTCGAGAACCAGCGCCAGGGGCTCCCTCGAGTGGTCGATCACCCTCTTCTCTCTCTCCACGCTCCCCAACACACTCGTGATGGGGATCCCACTCCTGAAAGGGATGTACGGCGAGAACTCCGGCACGCTGATGGTGCAGATCGTCGTGCTGCAGTGCATCATCTGGTACACGCTGATGCTGTTTTTATTCGAGTACAGAGGCGCGCGTATGCTCATCGCCGAGCAGTTCCCCGACACCGCCGCGTCCATCATCTCCTTCCGAGTCGACTCGGACATACTATCGCTCGACGGGAAGGAGCCTCTCCAGACGGAGGCCGAAGTCGGCGACGACGGGAAACTACACGTCACCGTGAGGAAATCCACAAGCTCGAGATCGGAGATCTTCTCCAGAAGGTCCCACGGCCCCAACTCCGGCGTCTCGTTGACCCCGCGCCCCTCCAACTTAACCAACGCCGAGATTTACTCGCTCCAGTCATCGAGGAACCCAACTCCACGTGGCTCCAGCTTCAACCACACCGATTTCTATTCAATGGTGAACGGGAAAAACGCGAGTAATACTAATATCAGCCCGCGGCAATCGAACTACGGCAACTTCGACGAGGAGAACGGCGGCTATGGAAATCAGCCGAGGCAGGGGAATATCAATACGGCGTACCCTGCACCTGCTAGCGCCGGAATATTCTCTCCGGTGGCGGGGCCCGCCGCCGCCGCGGCGGCGAAGAAGAAACCTAATGGGAATGAAGGTGGCGGGAAAGATCTTCACATGTTTGTTTGGAGCTCGAGTGCTTCGCCGGTTTCTGAAGGTGGGATTCATGTTTTCCGGGGAGGTGATTATGGTAATGAACTCAACGTTGGAGCTCACCCCAAAGATTACGATGATTTCGGGCCGGATCGAAACGGGCCGGTTCTGTCTAAGCTCGGTTCCAGCTCCACCGCGGAGCTCCACCCCAAGAACGGGGGTTTAGATGCTAAATCCACTGCCATGCCGCCAGCGAGTGTGATGACGAGGCTGATTCTGATCATGGTGTGGCGGAAACTGATCAGAAATCCCAACACTTACTCGAGCCTCGTCGGCCTCACTTGGTCTTTGGTCTCATACAAGTGGCATGTGGAGATGCCTGCGATTATAGCGAAATCGATATCGATTCTGTCCGATGCTGGTCTTGGAATGGCAATGTTCAGCCTCGGGCTGTTTATGGCATTGCAGCCAAGAATTATTGCGTGTGGAAAATCGGTAGCTGCATTCTCGATGGCTGTTCGTTTTTTAACGGGGCCCGCAGTTATGGCTGCTGCTTCGATTGCTGTTGGTCTTCGAGGGGTCCTTCTGCATATCGCAATTGTTCAGGCAGCGCTCCCGCAAGGTATCGTACCGTTCGTCTTCGCAAAGGAATACAATGTTCATCCCGATATACTTAGTACCGGGGTTATTTTTGGAATGCTAGTGGCACTGCCAATCACTTTAGTCTACTACATCTTGCTGGGACTT
>gnl_Mimgu_v2.0_Migut.J01508.1
ATGATTACAGGTAAAGATATATACGATGTACTAGCAGCAATAGTCCCGCTGTACGTGGCGATGATCCTCGCGTACGGCTCGGTCCGGTGGTGGAAGATCTTCACACCGGACCAATGCTCCGGCATCAACCGCTTCGTGGCGGTGTTCGCCGTCCCACTCCTAGGGTTCCACTTCATCTCCTCCAACAACATCTACGCCATGAACTACCACTTCATCGCCGCCGACTCCCTCCAGAAGGTCGTCATCCTCGCCGCCCTCTTCCTCTGGCAGGCCTTCTCCACCCGGTCCGGCGCCGCCGCCGTCTCCTCCGACTGGATGATCACCCTCTTCTCGTTATCCACCCTCCCCAACACCCTAGTCATGGGCATCCCGCTCCTCCGCGCCATGTACGGCGACTTCTCCGGCGACCTCATGGTGCAGATCGTCGTCATGCAGAGCGTCGTGTGGTACACGCTCATGCTGTTCATGTTCGAGTACCGGGGGGCCAAGCTACTCATCACCGACCAGTTTCCGGAGACCGCCGCCTCCATCACCTCCTTCAAGGTTGACTCCGACGTCCTCTCCCTCAACGGCCGGGAGCCACTCCAGGCCGACGCTGAGATCGGCGACGACGGAAAACTCCACGTCGTCGTGAAGAGGTCCACGTCAGCATCGATGATATCCTCCTACAACCACCACAACAAGGGTTTGAACTCCAGCGCGATTACTCCGAGGGCTTCGAATCTCACCGGGGTCGAGATTTACTCCGTCCAGTCTTCGCGTGAGCCGACGCCACGCGCCTCCAGCTTCAACCAGACGGATTTCTACGCCATGTTTGCCGGTAACAACAAAACCGCCAGCCCGAAGCATGGGTACACGAACAGCTACGGCGGAGGGGATGTTTTCTCGTTGCAGTCGTCGAAGGGGGTCACCCCCCGCACGTCGAATTTCGACGAGGAAATGATGAAGATGGGGAAGAAGAGGAGCGGCGGCGGCGGTGGTGGTGGTGGTGGTAATAATAATAATATCAATACTGGGAGGAGTATGAGTGGTGAGCTTTTTCAGCATTCGTATCCTCCCCCGAATCCCATGTTCTCCGGTGGTGGCCCGAGGAGGAAGGAAAGTGGCAGCAGCGGCGGCGGTGGTGGTGGCAATGCCAACGGCAGCATTGTTAGTGGTGGTGGTAGTGGGAATAGCAATAATCCGAATAAAGAACTGCACATGTTTGTTTGGAGCTCGAGCGCTTCGCCCGTGTCCGAAGCAAATATGAGAAATGCCGTTAACAAAGCCGCCTCCGGTGATTTTGCTAGCACCATTGACGCTCCGTCAAGAGAGAATGGAAGTCCAGTTGGGAAAATGAAAACGGGAGACGAAAAGGAGACTGAGATTGAGAATGTAGCGTCGAAGTTTCCGGCGAACGCGTCGCCGTATAATAATACATGCCAGAAGAAGATGGAGATGGATCCGGAGGAAGGTGGTGAGATGATGGGTAAAAAGACACAAATGCCCCCAGCAAGTGTTATGACTAGGCTTATACTAATCATGGTTTGGAGGAAGCTCATTAGGAACCCTAATACTTATTCCAGTCTTATTGGCCTTATTTGGTCTCTTGTATCATTCAGGTGGAATATCGAGATGCCTTCGATCGTGAAAGGGTCGATATCGATTTTGTCCGATGCAGGTCTTGGCATGGCCATGTTTAGTCTAGGTTTATTCATGGCTTTGCAGCCGAAAATCATAGCTTGCGGAAAATCGGTGGCGACGTTTTCGATGGCGGTTAGGTTCTTGACAGGGCCAGCTGTCATCGCCGCAACCTCCATCGCAATCGGCCTCCGAGGAGTTCTCCTGCACATAGCAATTGTTCAGGCTGCTCTTCCACAGGGAATTGTCCCCTTTGTGTTTGCTAAAGAATACAATGTTCATCCAGACATACTCAGCACTGCGGTTATTTTCGGGATGCTGATAGCTTTGCCCATAACAATTCTGTACTATGTGCTACTTGGGCTG
>gnl_Mimgu_v2.0_Migut.C01042.1
ATGATAAGCACAAATGACTTCTACAACGTGATGTGCTCAATGGTGCCACTCTACTTCGCAATGCTGGTGGCCTACGCGTCGGTGAAGTGGTGGGGAATATTCTCTCCGGAGCAGTGCTCCGGCATCAACCGGTTCGTGGCGGTGTTTGCGGTTCCGGTGTTGTCGTTCCACTTCATCTCTCAGAACAACCCTTACCAAATGGACACCAAATTCATATTGGCCGACACTCTCTCCAAATCACTCGTCCTCGTCTCGCTATCGATTTGGTGCGTATGTAAAGGCCAAATCGACTGGCTAATCACTCTCTTTTCGGTATCGACTTTGCCCAACACTCTTGTTATGGGCATCCCTTTGCTCAAAGCAATGTACGGCGACTTCACTACATCTCTCATGGTTCAATTAGTCGTTCTCCAATGCATCATCTGGTATACGCTGTTGCTCTTCCTCTTTGAATACAGGGCGGCGGCGATACTTATCCAGACGCAGTTCCCCGGACAAGCGGCGGCCGCCATAACCAAATTCGAAATAGACAATGACGTCATCTCACTCGACGGGCGGGACCCACTTCTCACCGAGTCCGAAGTCGACGACAACGGCCGTATCCACGTCCGGATCCGACGGTCCACGTCATCGGCCGCCACCTCCGTGGGGCCCACCCCCAGGGGTTCGAATCTCTCCAACGCCGAAATCTTCTCCATCGGCACCCCGCTCGAGTACGGGTTCGGGTTCCGACCCGTCAGCCCGGCCGGGTTTTCTGCGGGCTACGCCTCGTCGGATGCTTATTCTCTGCAGCCCACGCCGAGGGCTTCGAGTTTCAACGAGCTTGATTCCGCCGCCGCGAGCCCGGTTGCCGGGAAGATTTTCCGGCAGCCTTCTCCGGTGGTGAAAATGGTGTGGGAGTCCCCGGAGGAAGGACACGGGTTCGGAGATGTTGCGGAGAAAGATCTAAGCTTCAGAGATTGCGGAAGGATTTCAGTGGAAGAAGGATTAGATATGAAGGAAACATCAACCAATCAAGAAATGCCACGTGCCCTAGTAATGCTAAGGCTTATACTAATCATGGTTGGAAGGAAGCTTCTACGTAACCCCAACACTTATTCCAGCGTTTTAGGCCTTTCTTGGTCTCTAATCTCCTTTAAATGGAACGTGGGAATGCCAAGTTTGGTTAAATACTCTGTCAAAATCATTTCAGATGCAGGGCTAGGAATGGCAATGTTCAGTTTGGGGCTTTTTATGGCACTTCAGCCTCGATTAATAGCATGCGGTACGAAAATGGCAACAATATCGATGCTGATTAGATTCATCGGAGGCCCGATTTTGATGTGCGCCGCTTCTTTCGCCGTCGGGCTTAGAGGGGCCCACCTTCACGCCGCCATAGTTCAGGCAGCTCTGCCGCAAGGGATTGTTCCGTTTGTGTTTGCACGAGAATACGGATTGCATCCAGACATACTAAGTACCGGGGTTATTTTTGGAATGTTGGTGTCCTTACCGGTAACTCTCATGTATTACATATTATTGGGCTTA
>gnl_Musac_v1_GSMUA_Achr3T22010_001
ATGATCACCTGGGAGGACTTCTACACCGTGATGTGCGCCATGGTCCCTCTCTACTTCGCCATGTTCGTCGCCTACGGCTCCGTCAAGTGGTGGAAGATCTTCACCCCGGAGCAGTGCTCCGGCATCAACCGCTTCGTCGCCACCTTCGCCGTCCCCGTCCTCTCCTTTCACTTCATCTCCCACAACAACCCTTACCAGATGGACTCCCGCTTCATCCTTGCCGACACCCTCTCCAAGCTCCTCGTCCTCGTCATCCTCTCCCTGTGGGCCTCCCTGTCCGCCGCCTGCGCCGGCCCCCGACGCCGCGGCCGCCGGCTCGACTGGGTCATCACCCTCTTCTCCGTCGGGACGCTCCCCAACACTCTCGTGATGGGCATCCCCCTCCTCCGCGCCATGTACGGCGACTTCACCCAGAGCCTCATGGTGCAGCTGGTGGTGCTGCAGTGTATCATCTGGTACACGCTGCTGCTCTTCCTCTTCGAGTACCGCGCAGCCACGATGCTAATCGAAGACCAATTCCCGGGTACGGCGGCGGCCGCCATTGCCAAGTTCGAGGTAGACGGCGACATCATCTCCCTCGACGGGCGAGACCCGATCCGGGCCGAGTCGGAGATGGAGATCGGCACGCCGGTGTGGGTGCGGTCGCCGGCCGCGCCCGCGGGAATGTTGATCAGGCAGCAATCGCCGGCGACACCCGGGGCGCTGAAGCTGGCGTCTCCTCTTTGGACTTTGCTGGCTATTGGATCACGTAGAAGCCAAAGTAGTCTTCACCAATTTGCTCGCATCAAACTTCACCATCTACGTGAATCTCGAAGCCACAGTCCCTTTATTCTGCTAGGAATGGGACTTGAGGCTGTAAAAGAAACCTGCGTCACCACTGCAACGGTTCCTGTTCTTCACATCACAGACACAAGATTGGAAGGAAGGGAGAAAGATCTGAGCTTCCGGAGCACTTCAAAGTTCGTGGTCGACAAAGAAGATGAAGAAGAGGAGTTGGAGGTGGAAGGAGATCAAGAGATGCCGGCAGCGTTTGTCATGCTCAGGCTCATCCTGACCGTCCTCGGCCGGAAGCTGTCGCGCAACCCAAACACGTACTCCAGCATATTAGGCCTCCTTTGGTCCCTCATCTCGTTCAAGTGGGGCGTCGACATGCCGACGCTGGTGAAGGAGTCCATCAAAATAATCTCAGATGCAGGGCTTGGAATGGCCATGTTCAGCCTCGGGCTGTTCATGGCTCTGCAGCCAAGGATCATTGCCTGCGGGCCAAAGATGGCGGCCATAAGCATGGCGATCCGATTCCTAAGCGGCCCCATGGTGATGTCTGTTGCATCCATGGTAGTGGGGTTAAGAGGTGTACGGCTTCACACAGCCATCGTGCAGGCAGCTCTTCCTCAAGGGATCGTACCATTTGTTTTTGCCAGAGAATACGGATTGCATCCTGATATATTAAGCACTGGGGTCATCTTTGGCATGCTTGTCTCTTTGCCCGTAACCTTGCTTTACTACATACTCCTGGGGCTG
>gnl_Musac_v1_GSMUA_Achr3T07280_001
ATGATTACGCTTGCGGACTTCTACCATGTGATGACGGCGGTGGTGCCGCTGTACGTGGCGATGATACTGGCGTACGGGTCGGTGAAGTGGTGGAAGATCTTTACGCCGGACCAGTGCTCCGGGATCAACCGCTTCGTGGCGCTCTTCGCGGTGCCGCTGCTGTCCTTCCACTTCATCTCCACCAATAACCCTTATGAGATGAACATGCGGTTCATCGCGGCGGACACGCTGCAGAAGCTGATGGTGCTCGCCGTCCTCGCCGCCTGGTGCAGGCTCAGCCGCCGTGGCTCCCTCGAGTGGACCATCACCATCTTCTCGCTGTCCACCCTCCCCAACACGCTCGTGATGGGCATCCCGCTGCTGAAGGGCATGTACGGGAGCTACTCCGGCACCCTGATGGTGCAGATCGTGGTGCTGCAGTGCATCATCTGGTACACCCTCATGCTGTTCCTGTTCGAGTACCGCGCCGCCCGGATGCTGATCTCGGAGCAGTTCCCGGACACCGCCGGGGCCATCGCGTCCATCACTGTCGACTCCGATGTTACGTCGCTGGACGGGCACCGCGACATGCTGGAGACGGAGGCGGAGATCAAGGAGGACGGTAAGCTGCACATCACGGTGCGTCGGTCGAACGCGTCGCGGTCGGACATCTACTCCCGGCGGTCCATGGGGTTCTCTGCCACCACCCCCCGCCCCTCCAACCTCACCAACGCAGAGATCTACTCGCTGCAGTCGTCCAGGAACCCCACGCCCCGGGGCTCCAGCTTCAACCACAACGACTTCTACTCCATGGTGGGCCGGAGCTCCAACTTCGGCGCCGCCGACGTCCACGGCATGAGAGGCTCCAAGCCCAATTACCAGTTGCCGGTGACGGCGGCCACGCAGAACTACCCAGCACCGAATCCTTCGGTTTTCTCCGCGGAAGACGGTGGGACTAAGGATCTCCACATGTTCGTCTGGAGCTCCAGCGCGTCACCGGTCTCCGACGTATTCGGTGGCAACAACACCAATCACCACGAGTATGGCTTGCCGGCCGCTGATCCTTCGGCCATGAAAGAAGTCCGAATGGCTGTTTCTCCGGGCAAAGGTACGACCTTTCACTCACTCCCTCTTCTCATACGCGGTCGTTACCGAGCTTGGAATTTGGACCGATTTCGCCAGTGGACGGGCGGAAGGAAAGGCGGCGGGCACGAAGACGGCGGCGACAAGGTTCAAGGCGCGGCCAAGGGCGGGCTCATGCGGGCGACGGCGATGCCGCCGACGAGCGTCATGACGAGGCTAATCCTAATCATGGTGTGGAGGAAGCTGATCCGCAACCCCAACACCTACTCCAGCCTGATCGGCGTCGTCTGGTCCCTCGTCTCCTTCAAATGGCACGTTAACATGCCTGACATCGTGTCGCACTCCATCTCCATCTTGTCGGATGCAGGCCTCGGAATGGCCATGTTCAGCCTCGGGCTGTTCATGGCGCTGCAGCCAAGGATCATAGCATGTGGGAACTCCGTAGCAGCTTTTGCCATGGCCGTGAGATTCCTGACAGGCCCAGCTGTCATGGCCGCCGCCTCCATCGCCGTGGGTCTGCGTGGCGTCCTCCTCCGCATCGCCATTGTGCAGGCGGCGCTCCCACAAGGCATCGTCCCCTTTGTGTTCGCCAAGGAGTACAACCTGCATCCCGATATCCTCAGCACAGCGGTGATATTTGGGATGCTGATCGCGCTGCCCATAACACTGGTGTACTACATTTTACTTGGCCTG
>gnl_Musac_v1_GSMUA_Achr7T07300_001
ATGATCACGTTGGGAGACTTCTACAATGTGATGACGGCGGTGGTGCCGCTGTACGTGGCGATGATCCTGGCTTACGGGTCGGTGAAGTGGTGGAAGATCTTCACGCCGTTGCAGTGCTCCGGCATCAACCGCTTCGTGGCGCTGTTCGCGGTGCCGCTGCTCTCCTTCCACTTCATCTCCGGGAACAACCCCTACACCATGAACCTCCGATTCATCGCCGCCGACACGCTGCAGAAGCTGATGGTGCTGGCGGCGCTCACCGCCTGGGGCTGCCTCAGCCGCCGTGGCCGCCTCGACTGGACCATCACTACCTTCTCCCTCTCCACCCTCCCCAACACCCTGGTGATGGGCATCCCCCTCCTCCGGGGCATGTACGGCGAAGTCTCCCACAGCCTCATGGTCCAGATCGTCGTCCTCCAGTGTATCATCTGGTACACCCTCATGCTCTTCCTCTTCGAGTACCGCGCCGCCAAGCTTCTCATCGCCGAGCAGTTCCCCGACACCGCCGGGGCCATCGCCTCCATCAGCGTCGACTCCGACGTCGTCTCGCTCGACGGGCGCGAGATGCTGGAGACGGAGACGCAGATCAAGGAGGACGGCAAGCTGCATGTGACCGTCCGGCGATCGAACGCTTCGCGGTCGGACATCCACTCCAGGCGGTCGCTCGGCTTCTCGGCCACCACCCCTCGCCCCTCCAACCTCACCAACGCCGAGATCTATTCGCTGCAGTCGTCGCGGAACCCCACGCCGAGAGGCTCCAGCTTCAACCACAACGACTTCTACAACATGGTGGGCAGGAGCTCCAATTTCGGCGCTGCCGACCCCCGGTTCCAGTACCAATTGCCAGTGACCACGACCGCAGCAGCTCCGCACTACCCGGCTCCAAACCCAGCCGACGGTGGGGCGAAGGATCTGCACATGTTCGTGTGGAGCTCCAGCGCGTCTCCGGTCTCCGAAGCGTTCGGTAACAGCAAGGAGTACGGTTTGCCGGCGACCGAAGCTTCCGGCTTAAAAGAACTTCGTTCGATGAATTTGATTTGGTTCACAGTGGACGGATGGAAGGACGGCAGGGACGACTATTTAGAGCGGGAGGAGTTCAGCTTTGCGAACAAGGCAACCATGGACAAAGAGGGTGCTCCGCAGGAGGGAGACGAGAAAGCCAACAATGAGGCCAACAAGGGAGGGCTCAGAGAAGTGAAAGCCATGCCGCCGACGAGCGTGATGACCAGGCTGATCCTGATCATGGTGTGGCGGAAGCTGATCCGCAACCCCAACACCTACTCCAGCTTGATCGGCCTCATCTGGTCCCTCGTCTGCTTCAGATGGAACTTTCAGATGCCCGCGATCGTACTGCGTTCCATCTCCATACTGTCGGACGCCGGCCTAGGCATGGCCATGTTCAGCCTCGGTCTGTTCATGGCCTTGCAGCCAAGGATCATAGCATGTGGGAACAAGGCAGCAGCTTTTGCTATGGCGGTGAGGTTCCTAACAGGCCCCGCTGTCATGGCTGCCGCTTCTCTTGTCGTCGGTCTTCGTGGTGTCCTCTTGCACATCGCCATTGTACAGGCAGCACTGCCCCAAGGCATCGTTCCCTTCGTATTCGCAAAGGAGTACAATGTACATCCGGACATTCTCAGCACAGCGGTGATATTTGGGATGCTAATCGCCTTGCCTATAACCCTGGTGTACTACATCCTAATGGGCATC
>gnl_Musac_v1_GSMUA_Achr7T17140_001
ATGATCTCGTGGCACGACCTGTATACGGTGCTGGCGGCGGTGGTGCCGTTGTACGTGGCGATGATCCTGGCTTATGGATCCGTGCGGTGGTGGGGAATCTTCACGCCGGACCAGTGCTCCGGCATCAACCGCTTCGTCGCAATCTTCGCGGTGCCGCTCCTGTCCTTCCACTTCATCTCCACCAACGACCCCTTCACCATGAACCTCCGCTTTATCGCAGCCGACACCCTGCAGAAGCTGCTCGTCCTGGCGGCCCTCGCCGCTTGGTCTAATCTCCTCCCCCACCGCCACCCGCTCCCCGGCGGCGCTGCCCCCCTCGACTGGTCCATCACCGTCTTCTCCCTCTCCACGCTCCCCAACACCCTGGTGATGGGCATCCCGCTCCTCATCGCCATGTACGGTCCCTACTCCGGCTCCCTCATGGTCCAGATCGTCGTCCTCCAGTGCATCATCTGGTACACCCTCATGCTCTTCCTCTTCGAGTTCCGAGCCGCTCGCCTCCTCATCGCCGAGCAGTTCCCCGACACCGCGGCCTCCATCGTCTCCTGCCGCATCGACCCCGACGTCGTCTCGCTCGACGCCGGCGCCGCAGAGGCGGCCGCCGAGGTCGGCAGCGACGGCAAGATACACGTCACCGTACGCAAGTCCACGTCGTCGAGGAGGTCGGCAATGATGACCCCCCGACCCTCCAACCTCACCGGCGCAGAGATCTACTCGCTCAGCTCCTCCAGGAACCCCACCCCGAGGGGTTCCAATTTCAACCACGCCGAGTTCTTCGCCATGATCTCCACCGCTGAAAAGAAGCCCTACCCACAACTCAACTACCATCGACACCACCACAATCGACCCGGTGCTGCAACGGCGACGGCGGACGCGAAGGAGCTGCACATGTTCGTGTGGAGCTCGAGCGCGTCGCCGGTGTCGGAGGTGAGCGGGATTCACGCCTTCGGCGGCCAGGATCTCGCATCATTGGAGCCCGGTGGCCGCGCCGATCACGGGGCCAAGGAGATACGGATGCTCGTGCCCACCGAACTCGCCCGCAATGGCCCCACCACTAAAGGTGACGCGTGCCGGGCGGAGGAGTTCAGCTTCGGGGGCGAAATGAGGGAATCGGAGCAGCAGACAGGCGTGAGGGCAACGCGGGTGCTGCAGAAGCTGGGGTCCAGCTCGACGGCGGAGCTGGACCCGAAGGGCGGAGGGACGCCCGACGGGAAGAGGGCGGGCGGCGCGGCCCACCACCAGATGCCTCCGGCCAGCGTCATGACCCGTCTCATCCTCATCATGGTGTGGCGCAAGCTGATCCGCAACCCCAACACCTACTCCAGCCTCATCGGCCTCGTCTGGTCCCTCGTCGCCTTCCGGTGGCACGTGACCATGCCGAAGATAGTAGAGCAGTCCATCTCAATCCTCTCCGACGCCGGCCTCGGAATGGCCATGTTTAGCTTAGGGCTGTTCATGGCGCTGCAGCCGCGAGTAATCGCGTGCGGGAACAAGGTGGCGACGTTCGCGATGGCCGTCCGGTTCCTGGCCGGGCCGGCGGTGATGGCTGCGGCGTCCGTAGCCGTCGGGCTACGCGGGACGCTCCTCCACGTGGCGATCGTTCAGGCGGCGCTTCCGCAAGGCATTGTGCCCTTCGTGTTCGCCAAGGAGTACGGCGTCCACCCCGCCATCCTTAGCACAGCGGTTATATTTGGGATGCTGATTGCGCTTCCCATCACTCTGGTTTACTACATCCTCCTCGGTCTA
>gnl_Musac_v1_GSMUA_Achr2T00910_001
ATGATCTCCGCCGCTGACCTTTACCACGTGCTGGTGGCCGTGGTGCCACTGTACGTGGCCATGATCCTGGCCTACGCTTCCGTGAAGTGGTGGTGCATCTTCACCCCAGACCAGTGCTCCGGCATCAACCGCTTCGTGGCGCTCTTTGCTGTCCCCCTCCTCTCCTTCCATTTCATCTCCACTAACAACCCGTATGCCATGAACTACCGCTTCATCGCCGCAGACACGCTGCAGAAGCTCATCGTGCTCGTCGTGCTTACTGTGTGGACCAAGGTCTGCTCCCGTGGCTGTCTCGAGTGGACCATCACCCTCTTCTCCCTCTCCACACTCCCAAACACCCTCGTCATGGGCATCCCCCTCCTCAAGGGCATGTACGGCCCCGACTCCGGCAGCCTCATGGTGCAGATCGTCGTGCTCCAGTGCATCATATGGTACACCCTCATGCTCTTCCTCTTCGAGTACAGGGGTGCCAGGCTCCTTATCATGGATCAGTTCCCGGACACCGCCGGTTCCATCATCTCGTTCCGGGTGGACTCCGACATCATCTCCCTCGATGGCAAGGAGACGCTCCAGACGGACGCGGAGATCGGCGACGACGGAAAGCTCCACGTCACGGTGCGTAAGTCGACGAGCTCCCGTTCCGAGATCTGCTCCAGGAGGTCACACGGGCTCAACTCCGGCGGCATCTCGATAACGCCGCGCCCCTCCAACTTGTCCAACGCAGAGATTTACTCCCTGCAGTCATCAAGGAACCCGACGCCCCGGGGCTCCAGCTTCAACCACGCCGATTTCTATTCCATGGAAAGCGACCTGAGGGCGAGTGGCATCGCAGCGCCTTGCGGCTATCCAGCCCCGCCCGCCACCGGAATATTCTCGCCGGTCATGGCGACGAAGAAGGCACGTGCGGCCGAGGGTGGAAAAGACCTGCACATGTTTGTATGGAGTTCGAGCGCGTCACCCGTGTCGGAAGGTGGGATGCATGTGTTCAGAGACACAGATTTCGCTAACGAGAATGGTGGGGCAACTCACGCAGCCGATCACCATCACAGAGAGGCCCATCACGATGCTTACGATGTTGATGGTCCAAGCCTCTCCAAACTAGGTTCCAGCTCTACCGCCGAGCTTCACCCCAAAGCTGGTGCTGCAGGAAACCCAAAGCCTAATTCAATGCCTCCTGCAAGTGTGATGAGCAGACTTATACTGAGCATGGTCTGGCGGAAGCTGATCAGAAACCCAAACACCTATTCCAGCCTTCTTGGTGTCATCTGGTCTCTTGTCTCTTACAGGTGGGACATAGAAATGCCTGCTATTATTGCTCGCTCCATCTCAATACTCTCTGATGCAGGACTTGGAATGGCTATGTTCAGTCTCGGTTTATTTATGGCCTTACAGCCGAGAATTATAGCTTGTGGCAATTCTGTAGCTGCATTTGCTATGGCTGTCAGATTCGTCACTGGTCCTGCTGTCATGGCTGCAGCTTCCATTGCGGTAGGCCTGCGTGGAGTGCTGCTACATGTTGCTATCGTGCAGGCAGCTCTTCCACAAGGAATTGTTCCATTTGTCTTTGCAAAAGAATACAATGTGTATCCTGATATTTTAAGCACAGCGGTTATCTTTGGGATGCTAATTGCTCTACCCATCACCTTGGTGTATTATATCTTGCTCGGACTT
>gnl_Musac_v1_GSMUA_Achr9T27160_001
ATGATCACGGCGGGGGATTTCTACAATGTGATGACGGCGGTGGTGCCGCTGTACGTAGCCATGATCCTGGCTTACGGCTCCGTGAAGTGGTGGAAGGTCTTCACGCCGACCCAGTGCTCCGGCATCAACCGCTTCGTTGCTCTCTTCGCCGTGCCGCTCCTCTCTTTCCACTTCATCTCTGGGAATGACCCCTACACCATGAACCTCCGGTTCATCGCCGCCGACACCCTGCAGAAGCTGATCGTGCTGGCCGGGCTCGCAGCCTGGGGCGTCCTCAGCCGCCGCGGCCGCCTCGACTGGACCATCACCACCTTCGCCCTCGGGACCCTCCCCAACACCCTGGTGATGGGCATCCCCCTCCTTCGGGGCATGTATGGAGAGGTCTCCCACAGTCTCATGGTCCAGATCGTTGTCCTCCAGTGCATCATCTGGTACACTCTCATGCTCTTCCTCTTCGAGTACCGCGCCGCCAAGCTCCTCATCGCCGAGCAGCGCTCGATGGGCTTCTCGGCGGCCACACCCCGGCCGTCCAACCTCACCAACGCGGAGATCTACTCGCTGCAGTCGTCGCGCAACCCCACGCCCAGAGGTTCCAGCTTCAACCACAACGACTTCTACTCCATGGTGGCCGGCAGGGGCTCCAATTTCGGGGCGGCCGACGTCTACGGGGTGCGAGCAGGGGCGGCGGCGGCGGCGGCGACGACACCGAGACCGTCCAACTACGAGGAGGAGCACGCATCTCCGAACTACCCGGCTCCGAATCCAGCTGTGTTCGTTCAGGCGGCGTCAAGGACGAGCGGGCCTAAAAGAGCCAATGGACAACCCCATCTGTCGAAGACGGAGGACGGAGGGGGGAAAGACCTCCACATGTTCTTGTGGAGCTCAAGCGCATCTCCAGTCTCCGACGTGTTCGGCAACGGCAAGGAGTACGGTGTGCCGTCGACAGATCCTACCGGTATAAAAGATGTCAGGGTGGCAGTTTCTCCCGGCAAAGTGGATGGCCGGAGGGAGAACAGGGATGAGTATGTAGGGCGAGAGGATTTCAGCTTTGGCAACAGGGCAGCCATGGACAAAGATGGCACAGCTCAGCACGAGGGAGATGAGAAGGTAAAGGAGGTCAAGAAAGGAGGGCTACGAGAAGTGACAGCGATGCCGCCGACCAGCGTCATGACCAGGCTGATACTGATCATGGTGTGGCGGAAGCTGATCCGCAATCCCAACACCTACTCCAGCTTGATCGGCATCATCTGGGCTCTCGTCTGCTTCAGATGGAATGTTCAGATGCCTGCGATTGTATTGCAGTCCATCTCCATACTGTCGGATGCTGGCCTTGGAATGGCCATGTTCAGCCTTGGTCTGTTCATGGCGTTGCAGCCAAGGGTCATAGCATGTGGGAACAAGGCAGCAGCTTTCGCCATGGCGGTGAGGTTCCTAACAGGCCCGGCTGTCATGGCTGTGGCTTCCCTAGCCATCGGCCTACGTGGTGTTCTCTTGCGCGTCGCCATCGTACAGGCAGCGCTGCCTCAAGGCATCGTTCCCTTCGTGTTTGCCAAGGAGTACAATGTGCACCCTGATATCCTTAGCACAGCAGTGATCTTTGGAATGCTAATCGCCCTGCCCATCACACTGGTGTATTACATCCTACTGGGCATA
>gnl_Musac_v1_GSMUA_Achr8T23120_001
ATGATTACGGGTGCAGACTTCTACCATGTGATGACGGCGGTGGTGCCGCTGTACGTGGCGATGATACTGGCGTATGGGTCGGTGAAGTGGTGGAAGATCTTCACGCCGGACCAGTGCTCCGGGATCAACCGCTTCGTGGCGCTCTTCGCGGTGCCGCTCCTCTCCTTCCACTTCATCTCCACTAACAACCCATACGAGATGAACATGCGGTTCATCGCCGCGGACACGCTGCAGAAGCTGATGGTGCTCGCCATGCTCGCCGCCTGGAACAGGCTCAGCCGCCGTGGCTCCCTCGAGTGGACCATCACCATCTTCTCCCTGTCCACGTTGCCCAACACCCTCGTCATGGGCATCCCGCTGCTTAAGGGCATGTACGGCAGCTACTCCGGCAGCCTTATGGTCCAGATCGTGGTGCTGCAGTGCATCATCTGGTACACGCTCATGCTGTTCCTGTTCGAGTACCGCGCCGCTCGGATCCTGATCACGGAGCAGTTCCCGGACACTGCCGGCGCCATCGCGAACCCCACGCCCCGGGGTTCCAGCTTCAACCACACCGACTTCTACTCTATGGTCGGGCGGAGCTCCAACTTCGGCGCCGCCGACTCCAAGATCAGTTACCAATTGCCGGCGACGGCAGGTACGCCGCACTACCCAGCTCCGAATCCCTCAGCCAACGGGCAAGCACCCGTGTTCAAGGCGGAGGATGGTGGGACTAAGGATCTTCACATGTTCGTGTGGAGCTCAAGCGCTTCACCGGTCTCCGACGTGTTCGTCGGCAGTAACAACCACCACCACGAGTACGGCTTTCCGTCCGTCGTTCCTTCGGCTCTTAAAGAAGTCCGGGTGGCCGTTTCGCCTGGCAGAATGGAGGGGCGGAAGGAGAACCCGGCGGACTGCTTGGAGAGGGACGACTTCAGCTTCGGAAACAAAGGAGACGGCTGCGGGCACGACGCCGTCGACGACAAGGTCCAGGGACCAGCCAAGGCCGGGCTCACGCGGGTGACGACGATGCCACCGACGAGCGTCATGACGAGGCTCATCCTGATCATGGTGTGGAGGAAGCTGATCCGCAACCCCAACACCTACTCCAGCCTCATCGGCGTCGTCTGGTCTCTCATCTCCTTCAAATGGCAAGTTAACATGCCCGACATTGTATCGGGCTCCATCTCCATCTTGTCGGACGCAGGCCTCGGAATGGCCATGTTCAGCCTGGGGCTGTTCATGGCGCTGCAGCCGAGGATCATAGCATGTGGGAATTCGGTGGCAGCTTTTGCCATGGCCGTGAGATTCCTAACAGGCCCAGCTGTCATGGCCGCCGCCTCCATTGCCGTGGGTCTCCGCGGCGTCCTCCTCCGCATCGCCATCGTGCAGGCGTCACTCCCGCAAGGCATCGTCCCTTTCGTGTTTGCGAAGGAGTACAATTTGCATCCCGATATCCTCAGCACAGCGGTGATATTTGGGATGCTGATTGCGCTGCCAATCACGCTGGTGTACTACATCTTACTGGGGCTC
>gnl_Musac_v1_GSMUA_Achr8T09440_001
ATGATCACCGCTGCGGACCTGTACCATGTTCTCACGGCCGTGGTGCCGTTATACGTGGCCATGATCCTGGCCTACGGCTCCGTGAAGTGGTGGCGCATCTTTAGCCCGGACCAGTGCTCCGGCATCAACCGCTTCGTGGCCCTTTTCGCCGTCCCCCTCCTTTCCTTCCACTTTATCTCCACCAACAATCCATATGCCATGAACTACCGCTTCATAGCCGCCGACACGCTTCAGAAGCTCATCGTGCTCACCGTGCTCTCCGTTTGGACCAAGGCCAGCCGCCGTGGCTGCCTTGAGTGGGCCATCACCCTCTTCTCGCTTTCCACCCTCCCCAACACCCTCGTCATGGGCATTCCTCTGCTGAAGGGCATGTACGGCTCCGAGTCCGGTAGCCTCATGGTCCAGATCGTCGTGCTCCAATGCATCATCTGGTACACGCTCATGCTCTTCCTGTTCGAGTACAGGGGAGCCAGGCTCCTCATCATGGAGCAGTTCCCCGACTCCGCCGGCTCCATCATCTCCTTCAGGGTCGACTCCGACATCATCTCTCTGGATGGCAAGGAGCCGCTACAGACCGAGGCCGAGGTCGGCGACGACGGGAAGCTCCACGTCACGGTACGAAAGTCGACGAGCTCCCGCTCCGATATCTACTCCCGGAGGTCTCACGGGCTGAACTCCGGTGGCATCTCCATAACGCCGCGGCCGTCCAACTTGTCCAACGCGGAGATTTACTCGTTGCGGTCATCGAGGAACCCGACGCCGAGGGGCTCGAGCTTCAACCACGCGGATTTCTGTTCCATGCCGAGGAAGGGCGGCCCGAGGGCGAACGGCTTGGCAATGAGCGGGATCGAGGGAGGGAAGGACCTGCACATGTTTGTGTGGAGTTCGAGCGCTTCCCCGGTGTCGGAAGGTGGGATGCATGTGTTTGCCGGGGCGGAATTCTTCTTTGAAGATGCCATATCTGCAGTGTCTCACCTCGGTGATGCTTACGACGGGTACCGCCAGGATGATTTCAGCTTCAGGAACAAGCCTACTGACCCTCTGCAGAGGGACGGGCTGAGCCTCTCTAAGCTCGGTTCAAACTCCACCGAACTCCACTCGAAAGCTGAGGCAGATGGAGTTGGAAAGCCTTCCATGCCTCCTGCAGGCGTGATGACCAGGCTTATATTGATTATGGTATGGCGGAAGCTAATCCGAAATCCGAACACCTATTCCAGCCTACTCGGTCTCATCTGGTCCCTCGTCTCGTTCAGGTGGGAAATCGAAATGCCTGCAATCGTCGCTCGTTCGATATCGTTACTGTCTGATGCAGGACTTGGGATGGCTATGTTTAGTCTTGGGTTGTTTATGGCGTTACAGACGAGAATTATAGCTTGTGGCAATTCTGTTGCTGCGTTCGCAATGGCTGTCAGATTTGTCACTGGCCCTGCTGTAATGGCTGCAGCTTCTATCACAGTCGGCCTACGCGGGGTGCTCCTACATATTGCGATCGTACAGGCAGCTCTTCCGCAAGGTATCGTTCCATTCGTGTTTGCTAAAGAATACAATGTTCATCCTGATATCCTAAGCACAGGGGTTATCTTTGGGATGTTAATTGCTCTCCCCATCACTTTAGTATACTACATATTACTGGGACTT
>gnl_Musac_v1_GSMUA_Achr8T08300_001
ATGATCACCTGGGAGGACTTCTACACCGTGATGTGCGCCATGATCCCCCTCTACTTCGCCATGTTCCTCGCCTACGGCTCCGTGAAGTGGTGGAAGATCTTCACACCGGAGCAGTGCTCCGGCATCAACCGCTTCGTCGCCACCTTCGCCGTCCCCGTCCTCTCATTCCACTTCATCTCCCACAACAACCCCTACCAGATGGACTCCCGCTTCATCCTCGCTGACACCCTCTCCAAGCTCCTCGTCCTCATGGCCATCTCCCTCTGGGCCGCCCTGTCCGCCGCCTTCGCCAGCCCCCGTCGCCGCGGCCGCCGCCTCGACTGGGTCATCACCCTCTTCTCCGTCGGTACGCTCCCCAACACTCTGGTGATGGGCATCCCCCTCCTCCGCGCCATGTACGGCGACTTCACCCAGAGCCTCATGGTGCAGCTGGTCGTCCTGCAGTGCATCATCTGGTACACTCTGCTGCTCTTCCTCTTCGAATACCGTGCGGCCACGCTGCTCATCGAGGATCAATTCCCGGGTACGGCGGCGGCCGCCATTGCTAAGTTCGAGATAGACGGCGACATCATCTCCCTCGACGGGCGAGACCCGATCCAGGCGGAGTCGGAGATCGACGCGGACGGCCGCCTCCGAGTACGCATCCGACGGTCCACTTCGTCTGCGCCGGGCTCGGGCATGTCGTCTTCGCTCGGCATCACGCCACGCCGCCTCCCGCACCCGTCAGGGTACGCGTCCTCCGACGCGTACTCGCTGCAGCCCACGCCGCGGGCGTCCAACTTCAACGAGCTGGAGATCTGCACGCCGGTGTGGTCGACAAGGATGTCGGGGGTAAGTACACACATGCCATCCGCTGCTGTCAGGTCTCTCTTTGGACTCTGTTTGCCATGGCATCACATTGAAGACAAAGAAAAAACATCACATTACTCTGACACTGCAGTAATTTACAACACAACTCAAATTCACGGTCTCAGATTCTTCAACAATGTCTCCTTCTTAGAACAGCACTGCTGTTACTCGCATGTGATGGCAGGCAGCTCCGCTGCTGTCACTGTCCAAGGTTGTAGGAGATGCTCTCTCTCCCTGCGTATGCCATGTAACTTAGAATCTCATTATGTCCTTGGGGAGAAAGATCTGAGCTTTAGGAGCACCTCAAAGTTTGTGGTTCGCAAAGAAGACGAGATAGAGATGGAGGGAGAAGCTGAGCAAGAGATGCCGGCCGCGCTGGTCATGCTGAGGCTCATCCTCACCGTCGTCGGCCGGAAGCTCTCCCGCAACCCGAACACATACTCCAGCATATTAGGCCTTCTCTGGTCTCTGATCTCGTTCAAGTGGGATATCAGCATGCCAAGTCTGCTAAAGGAGTCCATTAAAATTATCTCAGATGCAGGCCTTGGCATGGCCATGTTCAGCCTTGGATTGTTCATGGCTCTGCAACCAAGGATCATTGCCTGTGGGCCAAAGATGGCAGCCATAAGCATGGCGATTCGGTTCCTGAGCGGACCCACGGTGATGTCAGCTGCATCCATGGCTGTGGGATTAAGAGGAGTGAGGCTGCACACAGCCATCGTGCAGGCAGCTCTTCCTCAAGGGATCGTGCCTTTCGTCTTCGCCAGAGAATATGGACTGCACCCTGATATCTTGAGCACTGGGGTCATCTTTGGGATGCTTGTCTCCTTGCCTGTAACCCTACTTTACTACATTCTCTTGGGTCTG
>gnl_Musac_v1_GSMUA_Achr1T15720_001
ATGATCACCGGGAAGGACATTTACGACGTGCTGGCGGCGGTGGTGCCGCTGTACGTGGCGATGATCCTAGCCTACGGCTCGGTGCGGTGGTGGAAGATCTTCACCCCCAACCAGTGCTCCGGGATCAACCGCTTCGTTGCGGTGTTCGCCGTCCCACTCCTCTCCTTCCACTTCATCTCCACCAACAACATCTACGCCATGAACTTCCACTTCATCGCCGCCGACTCGCTGCAGAAGGTGGTCATCCTAGTGGCGCTGTTCCTGTGGCACAACCTCTCCCGACGCGGCAGCCTCGACTGGAGCATCACCCTCTTCTCCCTCTCCACTCTCCCCAACACCCTGGTGATGGGCATCCCCCTCCTCCGGGCCATGTACGGCGACTTCTCCGGCAACCTCATGGTCCAGATCGTGGTGATGCAGAGCGTCATCTGGTACACCCTCATGCTCTTCCTCTTCGAGTACCGCGGCGCCAAGGCCCTCATCTCGGAGCAGAAGTCGAGCTCCTCCATCGCACGATCCATGGCGTCCTCCTACAACAAGTCTCACGGACTCAACTCCATGACTTCCATGACGCCGAGGGCCTCCAATCTCACAGGCGTCGAGATCTACTCCCTGCAGTCGTCGAGGGACCCGACGCCGAGGGCGTCCAGCTTCAACCAGACTGACTTCTACGCCATGTTCTCGAGCAAGGTCACCAGCCCGAGGGCCGCCGGCGGGGCCAAGGAGGGCGCCGCCGCCGCGGCCAATGGCAACAAGGAGCTCCACATGTTCGTGTGGAGCTCCAGTGCTTCCCCGGGCTCGGAGGCCAACCTAAGGAACATAGTGAACCGAGCTGCCTCCACAGAATTCGGGATCGTGGATCCTCCCAAGGCCGCCGCCCACTTCCAAGAAAACCCTACTCCCAAAGGTAGCGTGCATGCAACCAGCGGCAACGCCAGCCCGACAAAGAAGGCGGGAGCAGCGGCAAGCGGGGAGTTGGACATGGAAGACGGCCGGAAAAGCCACGGTGGGAAGTTCCCGACAAACACCCACCGGATGCCGCCAGCCAGCGTGATGACCCGACTCATAGTCATCATGGTTTGGAGGAAGCTCATCCGGAACCCTAACACCTACTCCAGCCTCATCGGCCTCATCTGGTCCCTCGTATCCTACAGGTGGAACATCGAGATGCCGACGATAATAAAAGGTTCGATATCGATACTATCTGATGCAGGACTGGGAATGGCCATGTTCAGTTTAGGTCTTTTCATGGCACTCCAACCAAAGATCATTTCATGTGGGAAGTCGGTGGCTGCTTTCTCCATGGCGGTCAGGTTCTTGACAGGCCCAGCAGTGATCGCAGCGACCTCCATCGCCATTGGAGTCCGTGGAGTTCTCCTGCATGTGGCCATTGTCCAGGCAGCTCTACCCCAAGGAATTGTCCCATTTGTGTTCGCCAAGGAGTACAATTGCCACCCTGACATACTTAGCACTGCGGTTATCTTTGGCATGCTCATCGCCCTACCCATCACAATCCTCTACTACGTTCTCCTGGGAGTG
>gnl_Musac_v1_GSMUA_Achr1T25190_001
ATGATCTCGTGGCACGACCTGTACACGGTGCTAGCGGCGGTGGTGCCGCTGTACGTGGCGATGATACTGGCGTACGGGTCGGTGCGGTGGTGGGGCATCTTCACGCCGGACCAGTGCTCCGGCATCAACCGCTTCGTGGCCATCTTCGCGGTGCCCCTCCTCTCCTTCCACTTCATCTCCACCAACGACCCCTACGCCATGAACCTCCGGTTCGTCGCCGCTGACACGTTGCAGAAGCTGCTCGTCCTCGGGGCTCTCGCCGCCTGGTCGAACCTGCTCCCACACCGCCGCCCGCTCCCCGGCGGCGCCGCCCCTCTCGACTGGTCCATCACGGTCTTCTCCCTGTCCACTCTCCCTAACACGCTGGTGATGGGCATCCCCCTCCTCATCGCCATGTACGGGCCCTACTCCGGCTCCCTCATGGTCCAGATCGTCGTCCTCCAGTGCATCATCTGGTACACCCTCATGCTCTTCCTCTTCGAGTTCCGCGCCGCCCGCCTCCTCATTGCCGACCAGTTCCCCGACACCGCCGCCTCGATTGTCTCCTTCCGGATCGACCCCGATGTCGTCTCGCTCGACGCCGGCGCCACCGAGGCTGCCGCCGAGGTCAGCGGCGATGGAAAGATCCACGTCACGGTTCGCAAGTCGACGTCGTCGAGGAGGTCGGCGATGATGACCCCCCGCCCCTCCAACCTCACCGGCGCCGAGATCTATTCCCTCAGCTCCTCCAGGAACCCCACCCCGAGGGGGTCCAACTTCAACCACGCCGAGTTCTTCGCTATGGTCGGCGGGGGCGCACCCGCCCAAACCTTCCGCCCCTCGAGCTTCGGGGCCGCCGACATCTACTCCCTCCAATCCTCTCGCGGCCCCACCCCGCGTGCCGCAACGGCAACGGCGACCGGGGCGGCGGCGGACGCAAAGGAGCTACACATGTTCGTGTGGAGCTCGAGCGCGTCACCGGTGTCGGAGGTGGCCGGCCTCCACGCTTTCGGCGGTCAGGACCTCTCCGCGTCGGACCTCGGCGGCCGCGCCGATCACGGAGCGAAGGAGATCCGGATGCTTCTGCCCGCCGAACTACCCCTCAACGGCCCCACCACCAAAGGTTTAGTTACTAACATATTATTATTCCAAACACCAATTAATACCCCCGGTGAGGATTACCGCGCGGAGGAGTTCAGCTTCGGAGACGGGAGGAGGGGAGCGGATGACGGACGTGAGGAGAAGGAGGTGATCACCCCTGAGGTGCTGCAGAAGCTGGAGGCGAAGGTCGTCGGAGGCCAAGGAGAAGAGAGGCCAGGCGGGGCCGTCCACCACCAGATGCCGCCCGCCAGCGTAATGACCCGCCTCATCCTCATCATGGTGTGGCGCAAGCTGATTCGCAACCCCAACACCTACTCCAGCCTCATCGGCCTCATCTGGTCCCTCGTCGCCTTCCGATGGCACGTTGCTATGCCGAAGATCGTAGAGAAGTCCATCTCTATACTCTCCGATGCTGGCCTCGGGATGGCCATGTTTAGCTTAGGGCTGTTCATGGCGCTGCAGCCGCGGATAATAGCGTGCGGGAACACGGCGGCGGCGTTCGCGATGGCCGTACGGTTCCTCACCGGGCCAGCGGTGATGGCCGCTGCGTCCATCGCCGTCGGGCTGCGCGGGACCCTCCTCCACGTGGCAATCGTTCAGGCGGCACTTCCGCAAGGCATCGTGCCCTTCGTGTTCGCCAAGGAGTACAACGTCCACCCTGCCATCCTTAGCACGGCGGTTATATTCGGAATGCTGATTGCTCTTCCCATCACTCTGGTCTACTACATCCTCCTCGGACTG
>gnl_Nelnu_v1.0_NNU_025337-RA
ATGATCACCGGAACCGACATGTATCACGTTCTCGCGGCCGTAGTGCCTCTCTATGTGGCTATGATCCTTGCTTACGGTTCGGTGAAATGGTGGAAGATATTCAGCCCCGATCAGTGTTCCGGCATCAACCGCTTTGTCGCTCTGTTCGCTGTTCCTCTGCTTTCTTTTCACTTCATCTCTACTAATAACCCATACACCATGAACATACGTTTCATTGCTGCTGATACGCTTCAGAAGATCATTGTCTTATCTGTCCTTGCAATCTGGTCAAGAGCCAGCTCGAGAGGCTCCCTTGAATGGTCGATAACACTCTTCTCCCTCTCTGCTCTCCCCAACACTCTTGTTATGGGCATTCCCCTTCTGAAGGGTATGTATGGAGAGTTGTCAGGGAGTTTAATGGTTCAAATCGTTGTTCTCCAGTGCATAATCTGGTACACTTTGATGCTCTTCTTGTTCGAGTACAGAGGAGCCAGGCTTCTCATCGTAGAACAGTTTCCGGACACCGCTGGTTCGATAATTTCCTTTAGGGTTGACTCTGATATCATCTCCTTAGATGGTAAAGAGCCTCTCCAGACAGAGGCAGAGGTCAGCGAAGATGGCAAGCTTCACGTTACAGTGAGGAAATCCACGAGCTCGCGGTCGGAGATATTTTCCCGACGATCTCATGGACCCAACTCTGGCGTTTCTTTGACTCCTCGGCCGTCGAACTTGACAAATGCAGAGATTTACTCTCTACAATCCTCGAGAAATCCAACACCAAGAGGGTCGAGCTTCAACCACACTGATTTCTATTCCATGCTGAACGGGAGAAATGCCAACAGTGCAAGTCCCAGACGATCCAATTTCGGGAATTTGGGTTTTGATGAGGACAATGGTATGGTCAATCCACTGAGGGCTAATGGGATTTTTTCACAAGGAAATTCAGTGGAGGGTGTTGGCTATCCAGCGCCACCTAATGCCGGAATATTTTCTCCGGCGGCCGGACCCGGGGCCAAGGAGAAGGCCAATGGGATCGGTGGGGAGAAAGATCTGCACATGTTTGTTTGGAGTTCCAGTGCTTCCCCAGTCTCTGAAGGGGGAATTCATGTCTTCAGAGGAGGAGATTTTGGTAATCAACATGGAGGTGTAGCTCATCCTGCAGATTATGAAGAGTTTGGCCGGGATGAGCGAGAGGGACCAGTCTTGTCGAAGCTGGGCTCAAGCTCTACAGCCGAGCTTCACCCAAAAGCTGGGGTCCATGGAGACTCTAAACCTACATCCATGCCACCTGCCAGTGTTATGACCAGACTCATTCTGATAATGGTCTGGCGTAAGCTCATTAGGAATCCGAACACATACTCCAGCCTCATTGGCCTTACCTGGTCTCTAGTATCTTTCAGGTGGGAGATTGAGATGCCAGCAATCATAGATGGTTCGATTAAGATTCTATCGAATGCGGGTCTCGGAATGGCTATGTTCAGTCTTGGTTTGTTTATGGCCTTGCAGCCAAGGATCATTGNTTGTGGGAATTCAGTTGCTGCCTTCACCATGGTTGTTCGGTTCCTCACAGGTCCTGCTGTCATGGCTGCAGCCTCAATTGCTGTTGGTTTGCGAGGCGTCCTCTTACATGTTGCCATTGTACAGGCAGCTCTTCCCCAAGGAATTGTCCCCTTTGTCTTTGCCAAGGAATATAATGTGCATCCTGACATCCTGAGCACAGGGGTTATCTTTGGAATGTTAATAGCTCTGCCAATAACACTAGTTTACTATATCTTACTGGGGCTT
>gnl_Nelnu_v1.0_NNU_018727-RA
ATGATTTCATGGGGAGATCTCTACACGGTCTTAGCCGCCATGGTTCCTCTCTACGTGGCTATGATCTTAGCCTATGGCTCAGTTCGGTGGTGGAAGATTTTCTCGCCGGACCAGTGCTCCGGCATCAACCGCTTCGTCGCTATATTCGCCGTTCCACTTCTCTCCTTCCACTTCATCTCCACCAACAACCCTTACAAGATGAACTTCCATTTCATCGCCGCCGATACATTGCAGAAGATAATTATGATCGTCGTTCTCGGCATCTGGGCTAACTTTACCAGGAACGGAAGCCTTGAATGGTTAATCACAATCTTCTCTCTTTCCACGCTGCCCAACACCTTGGTTATGGGGATCCCTCTCTTGATAGCCATGTATAATCCGGAGGCAGGCAATCTCATGGTTCAGGTCGTCGTGTTGCAGTGTATCATCTGGTATACACTGCTTCTGTTCCTCTTCGAGTACCGTGGCGCGAAGATGCTGATCATGGAGCAGTTCCCTGATACCGCAGGGTCGATCGTCTCGTTCAAGATCGACTCCGATGTCGTGTCGCTCGACGGCCGGGACTTCTTGGAGACGGATGCGGAGATCGGAAACGATGGGAAGCTTCACGTGACTGTGAGGAAGTCGAATGCGTCAAGAAGGTCGCTTGGACCGGGTTCACTCTCGGCATTGACGCCTCGCCCATCCAATCTCACCGGGGCAGAGATTTACAGCTTGAGTTCGTCGAAGAATCCAACGCCGAGGGGTTCGAATTTTAACAACTCGGATTTCTATTCAATGATCGGACTTCAAGGCTTCCCAGCGAGGCAGTCCAATTTTGGACCGGGAGACTTGTATTCAGTACAGTCATCGAGGGGTCCGACCCCGAGGCCGTCGAATTTCGAGGAGAATTGTGCCCCAGCTGCAGCAGCAGCATCCGTCACCTCTCCTCGCTTCGGCTTCTATCCTGCTGTGCCGACTGCGAGCACTTATCCTGCGCCGAATCCGGAGATTTCTTCAACCGGCACCAAAAGCGCAAAGAAAGAGCAGCAACAGCAGCTGCAGCAGACGACGACGCAAGCGCAAGGACAGGGCAAAGCGAACCACGATGCCAAGGAACTTCACATGTTCGTATGGAGCTCCAGCGCTTCGCCAGTGTCCGAAGGCGGTGGGCTCCACGTATTCGGTGCGACGGAGCAATCTGGACGCTCTGATCAGAGCGCCAAGGAGATCCGGATGTTAGTAGGTGATCACCCTCAAAATGGTGGGAACAAAGAGGTCTTTGGTGGGGAGGACCTCCGTTTCCCGGGTGGAAGAGGAATGATGATGGGTGAAGGAGAAGAGGACGGAGAGAAAGAAGGGGCGACTGGCCTTTCCAAGCTGGGGTCGAGCTCGACTGCTGAGTTACACCCGAAAGCTGTGGGAACGACAGAATCCGGCGCCGGGAAACAGATGCCACCGGCAAGTGTGATGACCCGGCTTATTCTAATCATGGTTTGGCGCAAGCTAATCCGGAACCCAAACACGTACTCGAGCCTCATCGGTGTCGTCTGGTCTCTCATCGCTTTTCGGTGGGATCTGTCTATGCCCAAAATAATAAAGGGTTCAATCTCTATACTCTCCGATGCTGGTCTCGGCATGGCCATGTTCAGCTTAGGGCTGTTCATGGCACTCCAACCGAAGATAATCGCCTGCGGGAACTCGGTGGCCGCCTTCGCCATGGCCGTCAGGTTTCTGACGGGTCCGGCCGTAATGGCCGCGGCTTCTATTGCAGTTGGCTTACGCGGCCAGCTCCTCCACATCGCAATTGTACAGGCCGCTCTTCCGCAGGGGATCGTCCCTTTTGTGTTCGCCAAAGAATATAACGTCCACCCAACCATTCTCAGTACTGCGGTGATATTTGGGATGTTAATAGCGCTGCCAATCACTCTGGTCTACTATATTGTTCTTGGGTTA
>gnl_Nelnu_v1.0_NNU_018797-RA
ATGATTAAATTATTAGACTTCTACCATGTCATGACTGCAATGGTTCCACTCTACGTGGCCATGATCTTAGCTTATGGCTCTGTCAAATGGTGGAAGATCTTCTCGCCGGATCAATGCTCCGGAATCAATCGCTTCGTTGCCCTCTTTGCCGTTCCACTTCTCTCCTTCCACTTCATCTCCACCAACAATCCCTACGCCATGAACTTCCGCTTCATCGCAGCTGATACCCTTCAAAAGCTTATCGTCTTGGGCATTTTGGCCGTGTGGTCCAACGTCAGCAAGCGAGGCTGCTTGGAGTGGACCATCACGCTCTTTTCTCTGTCTACTCTCCCAAACACGCTCGTCATGGGCATCCCTTTGCTTAAAGGGATGTATGGAGATTTCTCGGGGAGTTTAATGGTGCAAATCGTGGTGCTTCAGTGCATCATTTGGTACACTTTGATGCTGTTCATGTTTGAGTACAGAGGGGCCAAGATGTTGATCACTGAGCAGTTTCCGGAGACAGCTGGTTCCATTGTGTCCATCGCTGTTGATTCCGATGTGATGTCGTTGGATGGCCGTGAGCCGCTGGAGACTCAGGCGGAAATTAAGGAAGACGGGAAGCTTCATGTTACTGTAAGGAAGTCCAATGCTTCCAGGTCAGAGATCTTCTCTAGACGCTCTCAAGGGTTGTCGACCACGCCGAGGCCTTCCAATTTAACAAATGCAGAGATATACTCTCTGCAGTCGTCCAGGAACCCAACTCCAAGAGGGTCCAGCTTCAATCACACGGATTTCTACTCAATGGTTGCCGGTGGCCGGAACTCTAACTTCGGAGCCTCGGATGTTTATGGGCTTTCAGCGTCGAGAGGACCGACACCGAGGCCGTCTAATTATGAAGAGGATAACAAGGCTAGATTCCATCACCATGCAACAGGTGGGGCACAGTACCCGGCTCCAAATCCCGGCATGTTCTCTCCTACTGGATCCAAACCGGCCTCTAATAATACAGCTGCCACCGCTGCTGCTACTTCTGCTAAAAAGACCACCAATGGCCAAGTGCAGCAGAAACCAGAAGAAGGGACGAAAGATCTTCATATGTTCGTCTGGAGCTCAAGTGCTTCTCCAGTCTCAGATGTCTTTGGTGGTCAAGAATATGGCGTTGCAGACCAGACTGTAAAAGATGTTAGAATGGCTGTTTCTCCCGGAAAAGTGGAGGGTCGTAGAGAGAACCAAGAAGAGTACATGGAGAGAAATGATTACAGTGGAGTAGTAGTAGATAGGGAGATGAACGATGCAGGGCACAAAATGGGTGATAGCAAACCCAAAGGCATGCCTCCTGCTAGTGTCATGACGAGGCTTATTCTGATCATGGTGTGGAGGAAACTCATCCGAAACCCCAACACATATTCCAGCCTACTCGGCCTCACTTGGTCTCTAATTTCATTCAGGTGGCACGTTGAGATGCCTGCTATAATAGCAAAGTCCATCTCAATACTGTCAGATGCGGGCCTTGGCATGGCCATGTTCAGTCTGGGTCTGTTCATGGCCTTGCAACCGAGGATCATAGCATGTGGGAATTCTATAGCATCTTTTGCCATGGCTGTGAGATTCCTTACAGGTCCAGCTGTCATGGCAGCTGCTTCCATTGCTGTTGGGCTGCGGGGCGTTCTCTTACACGTCGCCATTGTACAGGCTGCTCTTCCACAGGGAATTGTCCCCTTTGTCTTCGCCAAGGAATACAACGTACATCCTGATATTCTCAGTACCGCTGTTATTTTTGGGATGCTGATTGCATTGCCCATCACGCTGGTTTACTACATTTTGTTGGGTCTG
>gnl_Nelnu_v1.0_NNU_023985-RA
ATGATAAGTGCAGATGACTTCTACAAGGTTATGTGCGCGATGGTTCCACTCTACTTTGCCATGTTGGTGGCGTATGGTTCGGTGAAATGGTGGAAGATATTTACGCCGGAGCAATGCTCCGGCATCAATCGGTTCGTTGCTGTGTTTGCTGTTCCTGTGTTGTCATTCCACTTCATATCTCAGAACAACCCATACCAGATGGACACCAAGTTCATACTGGCTGATACTGTTTCTAAGATCTTGGTGCTTGTTTTGCTCTCCCTCTGGGCCATGATCTTCCATGGAGGACTAGATTGGTTAATTACTCTCTTCTCTGTTGCAACACTGCCAAACACACTAGTCATGGGCATTCCATTGCTCAAGTCCATGTATGGAGACTTCACTCAGAGCCTCATGGTGCAACTGGTCGTTTTACAATGTATAATCTGGTATACGCTTCTACTGTTCTTGTTTGAATATAGAGCTGCAACCCTACTAATCCAGGACCAGTTCCCGGGCTCCGCAGCTGCTTCCATAGAAAAATTCGAGATCGACGGTGATGTAATTTCCCTCGACGGCCGGGACCCACTACGTACCGAGTCGGAAGTTGACGGCAACGGCCGCATTCGAGTTCGTATCCGACGGTCTACGTCGTCCGCCCCGGATTCAGCATTATCATCCTCCATTGGAATTACCCCACGTGCATCAAACCTATCAGGAGCCGAAATCTATTCAGTAAACACTCCAGCCCCACCTCGCGAGTTCAACCACGGGAACACAGATATAGGTTTCTGCAATGCCGATTTGGCATTCGGCTACCGGTCGGCAGCCAGCCCCCGGCTATCCGGGTATGCATCATCCGACGCCTACTCCCTCCAGCCAACGCCACGCGCATCAAATTTTAATGAATTGGATACAACGACGGTGACAACATCAAATACACCGACGTGGATCAGATCTCCGGCAGGTGGGAGGGTTTTCCGGCAGACGTCACCAGCATTCTCCGGCGTGAAGATGGTGTGGGAGTCACCGGGGAAGGGTCAAGCTGGGGGGGACAAACAAGGGTGCAAAGATGTTGGACTCGGAGAGAAAGATCTTAGCTTCAGAAATGACACAAAAATTACAGAAAATGAGGAAACAGAATCGAAGCCCGCAGCGGCCGGGAATCAGGAAATGCCGCGCACCCTTGTGATGTTGAGACTCATACTTATCATGGTTGGTCGAAAACTATCTCGCAATCCTAACGCTTACTCCAGCGTATTAGGCCTCCTCTGGTCTCTAATTTCATTCAAGTGGGGTGTTGGCATGCCTAGTTTGGTGAAACATTCAATAAAGATAATTTCGGATGCAGGACTTGGGATGGCCATGTTCAGTCTAGGGCTGTTCATGGCTCTTCAGCCCAGGATCATAGCCTGTGGAATGAAAATGGCAACACTAGGTATGGTGATTCGTTTTATCACCGGACCTACAGTAATGTCAGCAGCATCTCTCGCGGTTGGATTAAGAGGAGTTCGGTTACATACCGCCATTGTACAGGCTGCTCTTCCACAAGGAATTGTACCATTCGTCTTTGCTAGGGAATATGGACTGCACCCTGACATACTTAGCACAGGGGTCATCTTTGGCATGTTAGTTTCCTTGCCTGTCACCCTCCTCTACTACATATTGCTAGGCCTA
>gnl_Nelnu_v1.0_NNU_017022-RA
ATGATCACCGGAACCGATCTGTATCACGTTCTCACGGCCGTTGTGCCTCTATATGTTGCTATGATCCTTGCTTACGGTTCAGTGAAATGGTGGAAGATTTTCAGTCCCGATCAATGTTCGGGTATAAATCGCTTTGTTGCTCTATTCGCTGTTCCTCTGCTTTCCTTTCACTTCATCTCAACCAACAACCCGTACACCATGAACCTAAGATTCATTGCTGCTGATACACTTCAGAAGATCATGGCATTAACAGTCCTGGCAATCTGGTCCAGAGTCAGCTCGAGAGGTTCTCTCGAGTGGTCAATAACACTCTTTTCCCTTTCTACTCTGCCCAACACTCTTGTTATGGGTATTCCCCTTCTGAAGGGTATGTATGGAGATTTCTCAGGGAGTTTAATGGTTCAGATCGTTGTTCTCCAATGCATAATATGGTACACTTTGATGCTCTTCTTGTTCGAGTACAGAGGAGCTAGGCTTCTCATTGTAGAACAGTTCCCCGACACGGCTGGTTCGATCATTTCCTTCAGAGTGGACTCCGATATTATTTCCTTAGATGGAAAAGAACCTCTCCAGACCGAAGCCGAGGTCGGTGAGGATGGGAAGCTTCATGTTACAGTGAGGAAATCAACCAGTTCCCGTTCAGAGATTTTCTCTCGACGGTCACATGGGCCTAACTCCGGTGTTTCGTTGACTCCCAGACCGTCGAACTTGACGAATGCAGAGATTTACTCGCTGCAGTCATCCAGAAATCCAACACCGAGGGGCTCGAGCTTCAACCACACTGATTTTTATTCCATGGTGAATGGAAGGAATGCCAACAGCATAAGTCCCAGACAGTCGAATTTCGGGAACCTGGCTTTCGACGAGGAGAACGGGATGGGTGGATTCACGAATCCTCCCAGAGCAAATGGGATCTTTTCACAGGGGAATCCGGTGCAGGGTGCAGGGTATCCTGCCCCGCCAAGTGCGGGAATATTTTCGCCAGCTGCCGGACCTGGGGCGAAGAAGAAGGCAAATGGGACCGATGGGGGGAAAGATCTCCACATGTTTGTTTGGAGCTCCAGTGCTTCCCCCGTCTCTGAAGGGGGAATTCATGTCTTCAGAGGAGGGGATTTTGGGAATGAACATGGTGTAGGTCATCCTGCAGAAAATCATACTAAAGATTACGAAGAATTTGGCCGGGATGAGTTCAGCTTCGGGAACAGGCCGGGCTCCCAAGTGGCTGAGCGAGATGGACCGACCTTGTCAAAGCTGGGTTCAAGCTCTACGACCGAGCTCCACCCTAAGGCTGCGATGCAAGGCGACGCCAAGTCCTCATCCATGCCGCCTGCCAGTGTTATGACCCGGCTCATCCTGATCATGGTTTGGCGTAAACTCATTAGGAATCCCAACACTTACTCCAGCCTCATTGGCCTCACCTGGTCCCTGGTTTCTTTTAGGTGGGGGATTGAGATGCCAGCCATTATAGATGGTTCGATTAAAATCCTTTCTAACGCCGGTCTCGGAATGGCCATGTTCAGTCTTGGGTTGTTTATGGCATTACAGCCAAGAATCATTGCTTGTGGGAACTCAGTTGCTTCCTTCGCTATGGCTGTCCGGTTCCTCACGGGTCCTGCAGTCATGGCTGCAGCCTCCATTGCCGTTGGTCTGCGAGGAGTTCTCTTACATGTCGCCATCGTACAGGCAGCTCTTCCCCAGGGAATTGTACCCTTTGTGTTTGCCAAGGAATATAATGTGCATCCGGACATACTGAGCACTGGGTTTGTATTCAACAATGGTTATCTTTGGAATGTTGATAGCTCTGCCCATAACCCTAGTCTACTACATCTTACTGGGTCTTTGAGAGGGGGGTATGGGAGAGGGATGCTG
>gnl_Nelnu_v1.0_NNU_000121-RA
ATGATTTCATGGAAAGATCTCTACACGGTCTTGGCCGCCATGGTTCCTCTCTACGTGGCCATGATCTTAGCCTATGGTTCAGTTCGATGGTGGAAGATTTTCTCGCCGGACCAGTGCTCCGGCATCAACCGCTTCGTCGCCGTATTCGCAGTTCCGCTTCTCTCCTTCCACTTCATCTCTACCAACAACCCTTACAAGATGAACTTCCATTTCATCGCTGCCGATACTCTGCAGAAGATAATTATGCTCGTTGTTCTGGGTATCTGGGCTAACTTCACCCGGAACGGAAGCCTTGAATGGTTGATCACCATCTTCTCTCTCTCCACGCTCCCTAACACCTTGGTCATGGGGATTCCTCTCTTGATCGCCATGTATGACAAGAACGCCGGCAGCCTCATGGTTCAGGTCGTTGTGTTACAGTGTATCATTTGGTATACACTGCTTCTGTTTCTCTTCGAATACCGAGGTGCCAAGATGCTGATCATGGAGCAGTTCCCTGATACCGCGGGGTCTATCGTTTCTTTCAAGGTTGACTCGGATGTCGTGTCGCTCGACGGCCGGGATTTCTTGGAGACGGATGCGGAGATCGGAGAGGATGGGAAGCTTCACGTGACCGTGAGGAAGTCGAATGCGTCAAGGAGGTCGCTTGGGCCGGGATCGCTTCCGGCATTGACTCCTCGCCCGTCGAATCTCACCGGAGCAGAGATTTACAGCTTGAGTTCGTCAAGGAATCCGACGCCGAGAGGTTCGAATTTTAACAATTCGGATTTCTATTCAATGATTGGACTTCAGGGTTTTCCTGGGAGGCAGTCCAATTTTGGGCCGGGGGACTTGTATTCGTCGAGAGGTCCTACGCCGAGGCCATCGAATTTCGAGGAGAATTGCGCACCGGCGGCAATCAGTTCTCCTCGTTTCGGATTCTATCCAGCAGTGCCGGCGGCGAGCACTTATCCTGCTCCGAATCCGGAAATTTCTTCTACTGGGAGCAAGAACGCGAAGAAAGAACAGAACCAGCAGCAGCAGACGCAAGTGCAAGGGCAAACGGTGCAGTCACAGAGTAAAGCGAACCATGACGCCAAGGAGCTTCACATGTTCGTTTGGAGCTCCAGCGCTTCGCCTGTTTCCGAAGGTGGTGGGCTCCACGTCTTTGGTGGGACGGATTTCGGTGCGACGGAGCAGTCTGGACGGTCTGATCAGAGCGCAAAGGAGATCCGGATGTTAGTTGCCGATCACCCACAAAATGGGGGAAACAAAGAGGAATTTGGAGGGGAAGACTTCAGTTTCGCGGGGGGAAGAGGAACGATGGCGGAGGGAGAAGAGGACAGAGAGAAAGAAGGGCCAACTGGACTGTCAAAGCTCGGCTCAAGCTCGACGGCGGAATTACACCCGAAAGCCGGGGGAACGTCGGATTCAGGCGCCGGGAAACAGATGCCACCGACGAGCGTCATGACCCGACTGATTTTGATTATGGTGTGGCGCAAGCTCATCCGGAACCCAAACACGTATTCGAGCCTTGTTGGTGTTATTTGGTCCCTCATTTCCTTCCGGTGGGATGTGTCGATGCCGCAAATAATAAAGGGATCGATCTCTATACTCTCCGACGCCGGTCTTGGGATGGCCATGTTCAGCTTAGGGCTGTTTATGGCGCTTCAGCCGAAGATAATTGCATGTGGGAACTCCGTTGCCGCGTTCGCCATGGCCGTGCGGTTTCTGACGGGCCCAGCAGTAATGGCCGCGGCTTCCATTGCTGTTGGCTTACGAGGCCAGCTCCTCCACATCGCAATTGTACAGGCCGCACTCCCTCAAGGGATCGTCCCTTTCGTCTTCGCCAAAGAGTATAATGTTCACCCGGCGATTCTCAGTACTGCGGTGATATTTGGAATGCTAATAGCGCTGCCCATCACTTTGGTTTATTACATTGTTCTTGGGTTG
>gnl_Nelnu_v1.0_NNU_000155-RA
ATGATTAATTTATCAGATTTCTACCATGTCATGACTGCTATGGTTCCACTCTACGTGGCCATGATCTTAGCCTATGGCTCCGTCAAATGGTGGAAAATCTTCTCCCCCGACCAATGTTCCGGCATCAACCGCTTCGTCGCCCTCTTCGCCGTCCCACTTCTCTCCTTCCACTTCATCTCCACCAACGATCCTTACGCCATGAACTTCCGCTTCATCGCAGCTGATACGCTTCAGAAGCTCATCGTCCTAGGCATCTTGGCCGTGTGGACCAACTTCAGCAAGCGGGGTTGCTTGGAATGGACCATCACGCTCTTCTCTCTGTCCTCTCTCCCAAACACCCTCGTCATGGGTATTCCTTTGCTTAAAGGGATGTATGGAGAGTTCTCGGGGAGTTTGATGGTTCAAATCGTTGTGCTTCAATGCATTATCTGGTACACTTTAATGCTGTTCATGTTTGAGTACAGAGGGGCTAAGATGTTGATCAGCGAGCAGTTCCCAGATACCGCTGGTTCTATTGTGTCCATCGCTGTTGATTCCGATGTGATGTCGTTGGATGGCCGGGAACCCCTGGAGACCCAGGCGGAGATTAAGGAGGACGGGAAGCTTCATGTTACTGTAAGGAAGTCCAATGCTTCCAGGTCGGAGATTTTCTCCAGACGATCTCAAGGGTTGTCGTCGACGACGCCCAGGCCTTCTAATTTAACAAATGCGGAGATATACTCTCTGCAGTCATCCAGGAATCCAACCCCAAGAGGCTCTAGTTTCAATCATACGGATTTCTATTCAATGGTCGCCGGTGGCCGGAACTCCAATTTCGGAGCTTCGGATGCTTATGGGCTTGGGGCGTCGAGGGGTCCGACGCCGAGGCCGTCTAATTACGAAGAAGATAACAAGGCCAGGTTCCATTACCATGCATCAGTCTCAGATGTCTTCGGGGGCCAAGAATATGGTGTTGCAGACCAGACTGTAAAAGAAGTTAGAATGGCTGTTTCTCCTGGAAAAGTGGAGGGTCGCAGAGAGAACCAAGAGGAGTACTTGGAGAGAGATGATTTCAGCTTTGGAAACAGAGGGGTAGCAGATACAGAGATGAACGATGAAGGCCACAAAATGGGTACCACGAAAGCCAAAAGCTTGCCTCCTGCAAGTGTCATGACCAGGCTTATTCTCATCATGGTTTGGAGGAAACTCATCCGAAACCCAAATACATACTCCAGCTTAATCGGCCTCACTTGGTCTCTTATTTCATTCAGGTGGCACGTTGAGATGCCTGCTATAATAGCAAAGTCCATCTCCATACTGTCAGATGCAGGCCTTGGCATGGCCATGTTCAGTCTTGGTCTGTTCATGGCTTTGCAGCCGAGGATCATAGCATGTGGGAATTCTATAGCAGCTTTTGCCATGGCTGTGAGATTCCTTACAGGTCCAGCTGTCATGGCAGCAGCTTCCATTGCTGTTGGGCTGAGGGGCGTTCTCTTACACGTCGCCATTGTACAGGCTGCACTTCCCCAAGGAATTGTCCCGTTTGTCTTCGCCAAGGAATACAACGTACATCCTGATATTCTCAGCACTGCTGTTATTTTTGGGATGCTGATTGCATTACCTATCACGTTGGTTTACTACATCCTATTGGGTCTG
>gnl_Nelnu_v1.0_NNU_014665-RA
ATGATAAGTTTCAGCGATCTATACTGTGTCTTATCTTCTGTTGTTCCTCTCTATGTCACCATGTTCTTGGCTTATGCTTCCGTAAAATGGTGGAACGTCTTCACGCCCGACCAGTGTGCTGGGATCAACAAGTTTGTCGCTATCTTTGCTGTCCCACTTCTCTCGTTCGAGTTCATTTCTCGGATAAATCCATACAAGATGAATCTCTTGTTCATCGCTGCTGACAGTGTATCCAAAGTTGTAATTCTGATAGTGTTGTTTTCTTGGGCTAAGTTGTCTAAGAGAGGGAGTCTGGACTGGGTCATCACCCTCTTCTCGCTCTCCACCCTCCCGAACACTCTTGTCATGGGCATTCCACTTCTGAAATCCATGTATGGAAGTGACAAGGAAAATCTGATGGTCCAGGTGGTGGTTTTACAGTGTATAATTTGGTATACTTTGATGTTGTTTTTGTTTGAATATAGAGAAGCAAGGATTCTGGTACTGCAGAAATTTGATGGTGGTGATAACACTGAGAAGCATGGAGAAGATGTAAGTTCAGCTCAGAAGGTCCGAAGCAGTAGCAGTGGTAGTGCTGGTCTTGATCAAGATGAGGTTGTTCATGTGATTGTAACTAGACCAAGTTCTGGATCTCCACAATCTGATACACAGAGTACTCTCCAGAACTTGAACAAAGTGGCACCTGATTCCAGGCGATTCAACCAAATGTTTGCAACAGCAGCGGCAGCTGCAGAAGACGGTAAAGAGCTACACTTGTTCATTTGGAGATGCGGATGCTGCAGTTCTGAAGGCAAGAGACGTGTCCCTGAGCAGTCTGTTGAAGTTTCTACTAGAGAAGAAGCAAATGACAACAAAGGGAAGAGCACCAGAGAGGCTGATGAAAAGTCACAAGTTCTACAGGCTCCTGATGACCATTCTTCCAACATGTCCTCAGTGATGTTTAAGCTGATCTTGAAAATGGTGTGGTTTAAGCTCATCAAGAACCCAAATTCTTATGCAAGCTTACTGGGCCTAAGCTGGGCTCTAGCTTCTTGCAGGTGGAGTTTTAAGAAACCCCAAATCATAGAAAACTCTGTCACAATCTTGTCAAATGCAGGCCTTGGAATGGCAATGTTTAGCCTTGGTCTGTTCATGGCGCTTCAACCAAGAATTATCGCCTGTGGAAATAGATTGGCAGCATATGGGATGCTCATGAGGTTTGTGGTTGGACCTGCTGTAATGGCAGTTGCTTCTATAGCTGTTGGTCTTAGGGGAACGGTACTGAGAGTTTCCATTGTTCAAGCTGCCTTGCCACAAGGAATAGTCCCTTTTGTGTTTGCAAGGGAATATAATTTACACCCAGATGTATTAAGCACAGCGGTTATCTTTGGGATGATAATCTCACTGCCCATTACAGTACTATATTACGTCTTCCTTGGTCTC
>gnl_Nelnu_v1.0_NNU_025285-RA
ATGATCACCGGCAAGGACATCTACGATGTGCTAGCAGCAATTGTACCACTCTATGTTGCTATGATCCTCGCCTATGGTTCAGTTCGGTGGTGGAAGATCTTCACCCCCGATCAGTGCTCCGGCATCAATCGCTTTGTGGCAGTCTTCGCCGTCCCCCTCCTTTCCTTCCATTTCATCTCCAGTAACAATCCTTATGCCATGAACTACCGCTTCATCGCTGCCGACTCTCTGCAAAAGATTGTCATCCTCTCTGCTCTATTCCTCTGGCAGGCCTTCAGCGAGAATGGTAGCCTGGAATGGATGATCACCCTCTTCTCCCTTTCCACTCTCCCCAACACTCTTGTCATGGGCATTCCCCTCCTTAAGGCCATGTATGGAGAGTTCTCTGGGAGTCTCATGGTGCAAATTGTGGTGTTGCAGAGTGTGATCTGGTACACTCTTATGCTCTTCATGTTTGAATACAGAGGTGCAAAGCTCCTCATCGGAGAGCAGTTCCCAGAGACTGCTGGCTCCATCACTTCCTTCAGGGTTGACTCTGACGTCGCTTCACTGAATGGTCGGGAGCCATTGCAGGCCGACGCTGAGATTGGAGACGACGGGAAGCTCCATGTGGTCGTCAGGAGATCAACCACAACGTCGGTGACATCTTCTTACAACAAATCACATGGGCTAAATTCAATTTCGATGACCCCAAGAGCGTCCAACCTCACTGGTATGGAGATCTACTCGGTCCAGTCGTCCCGAGAGCCAACGCCAAGGGCTTCAAGCTTCAACCAGACTGACTTCTACGCCATGTTTGCAAGTAAGATGCCAAGTCCAAAGCACGGCCACAGTCACACAAACAGTTGTCAAGGTGGCTCTGGGGATGTTTATTCCCTGCAGTCCTCGAGAGGGGCAACGCCGAGGACTTCGAATTTTGAAGAGGAGATGATGAGGTTTGGGAAGAGGAAAGGAGGGAGGAGCATGAGTGGCGAGCTCTTCAATGGAGTACTGTCTTCTTCTTACCCACCTCCGAACCCAATGTTATCAGGGGCAACCAGTGGCGCCAAGAAGAAGGAAGCTGGAGGCAGTGCGCCTAATAATAAGGAACTCCATATGTTTGTTTGGAGCTCAAGTGCATCTCCTGTCTCAGAAGGAAATCTCAGAAATGCCGTTAATAATAGAGTTGCTTCTACAGATTTTGGAGTGCTTGATTCTTCAAAGGCTGTTCTTCAACAAGAAATAGCTGCTTCAAGAGGTATGCATGATTTCAATGAAAATGATAGCCCACTTACAAAAATGGGGGGAGATAGAGAGTTTGACATAGAAGATGGTCCCAAGAATCAGGCCTCTGGATCACCCCATTTGACAGAGAAGAAGGTTGAATTGGGAGGAGAGGGTGAAAAGAAACACCAGATGCCCCCTGCAAGTGTTATGACCAGGCTCATTCTTATCATGGTTTGGAGGAAGCTTATAAGGAATCCAAACACTTACTCAAGTCTCTTTGGGCTAGCGTGGTCCCTCATATCTTTCAGATGGAACATTCAAATGCCTTCAATCGTGAGTGGGTCGATAGCCATATTATCTAATGCTGGTCTGGGGATGGCTATGTTTAGTCTAGGCTTGTTCATGGCTCTGCAACCAAAAATCATAGCTTGTGGCAAAACTGTAGCCACATTTTCCATGGCCGTTAGGTTTTTGACAGGACCAGCAGTAATGGCAGCGACTTCAATCACTATTGGTGCCGCTCTTCCCCAAGGGATTGTCCCCTTTGTGTTTGCAAAAGAATATAATGTTCATCCAGATATACTGAGCACTGCGGTCATTTTTGGAATGTTGATTGCACTACCCATAACAATACTCTACTACGTTCTTCTCGGACTC
>gnl_Nelnu_v1.0_NNU_025286-RA
ATGATCACCGGCAAGGACATCTACGATGTGTTGGCAGCAATTGTACCACTCTATGTTGCCATGATCCTTGCCTACGGTTCAGTTCGGTGGTGGAAGATCTTCACCCCCGATCAATGCTCCGGCATCAACCGCTTTGTGGCAGTATTCGCCGTCCCCCTCCTTTCCTTTCACTTCATCTCCAACAACGACCCTTACGCCATGAACTACCGCTTCATTGCAGCAGACTCTCTGCAAAAGATTGTGATCCTCTTTGCTCTATTCCTCTGGCAGGCCTTCAGCAAGAATGGTAGCCTTGAATGGATGATCACCCTCTTCTCCCTTTCCACTCTCCCCAACACTCTTGTCATGGGCATTCCCCTCCTTAAGGCCATGTATGGAGAGTTCTCTGGGACTCTCATGGTGCAAATTGTGGTGTTGCAGAGTGTGATCTGGTATACTCTTATGCTCTTCATGTTTGAATACAGAGGTGCAAAGCTCCTCATCGGAGAACAGTTCCCAGAAACTGCTGGCTCCATCACTTCCTTCAAGGTTGACTCCGACGTTGTTTCACTTAATGGTCGAGAGCCATTGCAGGCCGATGCTGAGATCGGAGATGACGGGAAGCTCCATGTGGTCGTAAGGAGATCGACAACAACGTCGGTGATATCTTCTTACAACAAATCCCATGGACTAAATTCAATCTCAATGACCCCAAGAGCGTCCAACCTCACTGGCGTCGAGATCTACTCGGTCCAGTCGTCCCGAGAGCCAACGCCAAGGGCTTCGAGCTTCAACCAGACCGACTTCTATGCCATGTTTGCGAGTAAGATGCCGAGTCCAAAGCACGGTCACAGTCACACAAACAGTTTTCAAGGTGGCGCTGGGGAAGTTTATTCCGTGCAGTCCTCGAGAGGGGCAACGCCGAGGGCCTCGAATTTTGAGGAGGAGATGAGGTTCGGGAAGAGGAAAGGAGGGAGGAGTATGAGTGGCGAGCTCTTCAATGGATTGCCTTCTTCTTACCCACCTCCGAACCCAATGTTTTCAGGGTCAACCAGTGGCGCCAAGAAGAAGGAAGCTACTGGTGGTGGTGGTGGTGGTGCGCCTAATAATAAGGAACTCCACATGTTTGTTTGGAGCTCAAGTGCATCACCAGTTTCAGAAGGAAATCTCAAACATGTCGTTAATAAAGCTACTTCTACTGATTTTGGGGTGGTTGATTCTTCCAAAGCCGTTCTTCAACAAGAAATAGCTGCTTCAAGAGGTATGCATGATTTCAATGAAAATGCTAGCCCACTTACAAAAATGGGGAGAGATAGAGAGTTTGACATAGAAGATGTTCCCAAGAATCCGGCAGCTGGATCTCCCCATTTGAGCCAGAAGAAGGTTGAATTAGGAGGAGAGGGTGAAAAGAAACACCAGATGCCCCCTGCAAGTGTCATGACCAGACTCATTCTTATCATGGTTTGGAGGAAGCTTATAAGGAATCCAAACACTTACTCAAGTCTCTTTGGGCTGGTGTGGTCCCTAATATCTTTCAGATGGAACATTCAAATGCCTTCAATTGTGAGAGGGTCGATAACCATATTATCTAATGCTGGCCTGGGGATGGCTATGTTTAGTCTAGGCTTGTTCATGGCTCTGCAACCAAAAATCATAGCTTGTGGCAAAACCATAGCCACATTTTCCATGGCAGTTAGGTTTTTGACAGGGCCAGCAGTAATGGCAGCGACTGCAATCACTATTGGTATTAGGGGAGTTCTATTGCATGTTGCAATTGTTCAGGCCGCTCTTCCGCAAGGGATTGTCCCCTTCGTGTTTGCAAAAGAATATAATGGTCATTTTTGGAATGCTGGTTGCACTACCCATAACAATACTCTACTACGTTCTTCTCGGTTTCTAAAGGAAGTTTTGGGAAGAGAAGACAGATCAGCAGAGGAGAAGACACACGTTGAAACAGATACCATTTCATCACTAAGACAGGCTGAGGTAATTAGA
>gnl_Orysa_v7.0_LOC_Os01g45550.1
ATGATATCCGGGCACGACTTCTACACGGTGATGGCGGCGGTGGTGCCGCTGTACGTGGCGATGTTCCTGGCGTACGGGTCGGTGCGGTGGTGGGGCATCTTCACGCCGGACCAGTGCTCCGGCATCAACCGCTTCGTCGCCATCTTCGCCGTGCCGCTCCTGTCCTTCCACTTCATCTCCACCAACGACCCGTACGCCATGAACCTCCGCTTCCTGGCGGCGGACACGCTGCAGAAGCTGCTCGTCCTGGCGGGGCTCGCCGCGTGGTCGCGCCTCCCCTCGCGGACCGGCGCGCCGCGGCTGGACTGGTCCATCACGCTCTTCTCCCTCTCCACGCTGCCCAACACGCTCGTCATGGGGATCCCGCTGCTGATCGCCATGTACGGGCCATACTCCGGCTCGCTCATGGTCCAGATCGTCGTGCTCCAGTGCATCATCTGGTACACGCTGATGCTCTTCCTCTTCGAGTTCCGCGCCGCGCGGATGCTGATCGCCGACCAGTTCCCGGACACGGCGGCGTCCATCGTGTCCCTGCACGTCGACCCGGACGTGGTGTCGCTGGAGGGCGGCCACGCGGAGACGGAGGCCGAGGTGGCGGCGGACGGGCGGCTGCACGTCACCGTGCGCCGGTCCTCGGTGTCGCGGCGGTCGCTGCTGGTCACGCCGCGGCCGTCGAACCTGACGGGAGCGGAGATCTACTCGCTTAGCTCGTCGCGGAACCCAACCCCGCGGGGCTCCAACTTCAACCACGCCGACTTCTTCGCCATGGTCGGCGGCGGGCCACCGCCCCCGACGCCCGCTGCGGTGCGCGGCTCGAGCTTCGGCGCCTCCGAGCTCTACTCGCTGCAATCGTCGCGGGGCCCAACCCCGAGGCAGTCCAACTTCGACGAGCACTCGGCACGGCCGCCGAAACCACCGGCAACGACCACGGGGGCACTCAACCACGATGCCAAGGAGCTCCACATGTTCGTGTGGAGCTCGAGCGCGTCTCCCGTCTCAGAAGTCAGCGGCCTGCCTGTGTTCAGTGGCGGCGGCGGCGGCGGCGCTCTCGACGTCGGCGCCAAGGAAATCCACATGGTCATCCCCGCCGACCTGCCGCAGAACAACGGCTCAGGCAAAGAGCACGAGGAGTACGGCGCAGTGGCATTGGGTGGCGGCGGCGGCGGAGAGAACTTCAGCTTCGGAGGCGGCAAGACGGTGGACGGCGCCGAGGCAGTAGACGAGGAGGCGGCCTTGCCTGACGGGCTGACGAAGATGGGGTCGAGCTCGACGGCGGAGCTGCACCCGAAGGTCGTCGACGTCGACGGACCGAACGCCGGCGGCGGCGCCGCGGGCGCGGGGCAGTACCAAATGCCGCCGGCGAGCGTGATGACACGCCTCATCCTCATAATGGTGTGGCGCAAGCTCATCCGCAACCCCAACACTTACTCCAGCCTCCTCGGCCTCGCCTGGTCCCTCGTCGCCTTCCGGATTGTTCATGGCGCTGCAGCCCAGCATCATCGCGTGTGGCAAATCAGCCGCCGTCGTCTCCATGGCCGTCCGCTTCCTCGCGGGCCCTGCCGTCATGGCCGCCGCGTCAATCGCCATCGGACTCCGCGGGACGCTCCTGCACGTCGCCATTGTTCAGGCGGCTCTACCACAAGGGATTGTGCCTTTTGTTTTTGCAAAAGAATACAATGTCCACCCGGCCATCCTGAGCACAGCGGTAATTTTTGGCATGCTAATAGCTCTTCCAATCACATTGCTGTACTACATCCTTCTTGGACTATGATCAAGAAAGCTTATGGACGCTCTCACATAAAACGGAAGAAATGGGGGCAAAGAGAGAGAAAAAAAAGCGATCCTGTCCATCTCAAACAGCGTATGCTTATATGTATAGCCTGTTGTCGGACATTGCCCATGATGACAAGACAACGAAGTTGTTACAGAGCTATATATCTCTGCGACATTTGTACAAGAGATAACGACAGAATGTACTCAAATATAACCGATATTAGATATGTGTTCTGT
>gnl_Orysa_v7.0_LOC_Os02g50960.1
ATGATTACGGCGGCGGACTTCTACCACGTGATGACGGCGATGGTGCCGTTGTACGTGGCGATGATACTGGCGTACGGGTCGGTGAAGTGGTGGCGCATCTTCACGCCGGACCAGTGCTCCGGGATCAACCGCTTCGTGGCGCTCTTCGCCGTGCCGCTGCTGTCGTTCCACTTCATCTCCACCAACAACCCGTACACGATGAACCTCCGGTTCATCGCCGCCGACACGCTGCAGAAGCTGATGGTGCTGGCCATGCTCACGGCGTGGAGCCACCTCAGCCGCCGGGGGAGCCTCGAGTGGACCATCACGCTCTTCTCCCTCTCCACGCTGCCCAACACGCTCGTCATGGGGATCCCTTTGCTCAAGGGCATGTACGGGGAGTTCTCCGGCAGCCTCATGGTGCAGATCGTCGTGCTGCAGTGCATCATCTGGTACACGCTCATGCTCTTCATGTTCGAGTACCGCGGCGCCCGGATGCTCATCACCGAGCAGTTCCCGGACACCGCCGCCAACATCGCCTCCATCGTCGTCGACCCGGACGTCGTGTCGCTGGACGGCAGGAGGGACGCCATCGAGACGGAGACGGAGGTGAAGGAGGACGGCAGGATACACGTCACCGTGCGCCGCTCCAACGCGTCTCGCTCGGACATCTACTCCCGCCGCTCCATGGGCTTCTCCAGCACCACGCCGCGGCCGAGCAACCTCACCAACGCCGAGATCTACTCGCTGCAGTCGTCGCGGAACCCGACGCCGAGGGGTTCAAGCTTCAACCACACCGACTTCTACTCCATGGTGGGCCGCAGCTCCAACTTCGGCGCGGCCGACGCGTTCGGCGTCCGCACCGGCGCCACGCCGCGCCCGTCCAACTACGAGGACGACGCGTCCAAGCCCAAGTACCCGCTCCCGGCGTCGAATGCGGCGCCCATGGCGGGCCACTACCCGGCGCCGAACCCGGCCGTGTCGTCGGCGCCCAAGGGCGCCAAGAAGGCGGCCACGAACGGGCAGGCCAAGGGCGAGGACCTCCACATGTTCGTCTGGAGCTCCAGCGCGTCGCCCGTGTCCGACGTCTTCGGCGGCGGCGCGCCAGACTACAACGACGCCGCGGCAGTCAAGTCCCCCCGCAAAATGGATGGAGCGAAGGACAGGGAGGACTACGTGGAGCGGGACGATTTCAGCTTCGGGAACAGGGGCGTCATGGACAGGGACGCGGAGGCAGGGGACGAGAAGGCGGCGGCGGCGGCGGGCGCCGACCCCAGCAAGGCCATGGCGGCGCCGACGGCGATGCCGCCGACGAGCGTGATGACCCGCCTCATCCTGATCATGGTGTGGCGCAAGCTCATCCGCAACCCGAACACCTACTCCAGCCTCATCGGCCTCATCTGGTCCCTCGTCTGCTTCAGGTGGAACTTCGAGATGCCGGCCATCGTCCTGAAATCCATCTCGATCCTGTCGGACGCGGGGCTCGGCATGGCCATGTTCAGTCTCGGTCTGTTCATGGCGCTGCAGCCGCACATCATCGCGTGCGGGAACAAGGTGGCGACGTACGCCATGGCGGTGCGGTTCCTGGCCGGGCCGGCCGTGATGGCGGCGGCGTCCTTCGCCGTCGGACTCCGTGGCACGCTCCTGCACGTCGCCATTGTCCAGGCAGCTCTGCCCCAGGGCATTGTCCCCTTCGTCTTCGCCAAGGAGTACAGCGTGCACCCTAGCATTCTCAGCACAGCTGTCATCTTTGGCATGCTCATCGCCTTGCCTATCACCCTCGTCTACTACATCTTGCTTGGGCTG
>gnl_Orysa_v7.0_LOC_Os06g12610.1
ATGATAACGGGGGCGGACTTCTACCACGTGATGACGGCGATGGTGCCGCTGTACGTGGCGATGATCCTGGCGTACGGGTCGGTGAAGTGGTGGCGCATCTTCACGCCCGACCAGTGCTCCGGGATCAACCGCTTCGTGGCGCTCTTCGCCGTCCCGCTCCTCTCCTTCCACTTCATCTCCACCAACAACCCCTACACCATGAACCTCCGCTTCATCGCCGCCGACACCCTGCAGAAGCTCATCGTCCTCGCGCTCCTCACCCTGTGGAGCCACCTCTCCCGCCGCGGCTCCCTCGAGTGGACCATCACCCTCTTCTCCCTCTCCACGCTGCCCAACACGCTCGTCATGGGGATCCCGCTGCTGAAGGGGATGTACGGGGAGTTCTCCGGTAGCCTCATGGTGCAGATCGTGGTGCTCCAGTGCATCATCTGGTACACGCTGATGCTCTTCATGTTCGAGTACCGCGGCGCCAGGATCCTCATCACCGAGCAGTTCCCGGACACCGCGGGCGCCATCGCGTCCATCGTCGTGGACGCCGACGTCGTGTCGCTCGACGGGCGGAGGGACATGATCGAGACGGAGGCCGAGGTGAAGGAGGACGGCAAGATACACGTCACCGTGCGCCGCTCCAACGCGTCGCGCTCCGACGTCTACTCGCGGCGCTCCATGGGGTTCTCCAGCACCACGCCGCGGCCGAGCAACCTCACCAACGCCGAGATCTACTCGCTGCAGTCGTCGCGCAACCCGACGCCGCGGGGCTCCAGCTTCAACCACACTGACTTCTACTCCATGGTCGGGCGCAGCTCCAACTTCGCCGCCGGGGACGCGTTCGGGGTGCGCACCGGCGCCACGCCGCGGCCGTCCAACTACGAGGAGGACGCGGCGGCGCCCAACAAGGCCGGCAGCAAGTACGGGCAGTACCCGGCGCCCAACCCGGCCATGGCGGCGCCGCCCAAGCCCAAGAAGGCGGCCAACGGCCAGGCCAAGGGCGAGGACGGCAAAGACCTCCACATGTTCGTCTGGAGCTCCAGCGCGTCGCCCGTGTCCGACGTCTTCGGCAACGGCGCCGAGTACAACGACGCCGCCGCCGTCAAGGAGGTCCGCATGGCCGTCGCCTCGCCGCGCAAAGCGGACGGCGTGGAGAGGGACGACTTCAGCTTCGGGAACAGAGGCGTCGCCGAGAGGGACGCGGAGGCCGGCGACGAGAAGAGCGTGGCGGCGGCGGTGTCGGGTGAGCATGGCAAGCCTGGCTTGACGCCGGCGCCGACGGCGATGCCGCCGACGAGCGTGATGACGCGGCTCATCCTGATCATGGTGTGGCGCAAGCTCATCCGCAACCCCAACACCTACTCCAGCCTCATCGGCCTCATCTGGTCGCTCGTCTGCTTCCGGTGGAACTTCGAGATGCCGGCGATCATCCTGAAATCCATCTCCATCCTCTCCGACGCCGGCCTCGGCATGGCCATGTTCAGCCTCGGGCTGTTCATGGCGCTGCAGCCGCGGATCATCGCGTGCGGGAACAAGGTGGCGACGTTCGCCATGGCGGTGCGGTTCCTGACCGGCCCGGCCGTCATGGCCGCCGCCTCCATCGCCGTCGGCCTCCGCGGCACGCTCCTCCACGTCGCCATCGTGCAGGCAGCGTTGCCACAGGGCATTGTCCCCTTCGTCTTCGCCAAGGAGTACAGCGTGCACCCCGACATTCTCAGCACGGCGGTCATCTTTGGCATGCTCATCGCGCTGCCCATCACGCTGGTGTACTACATCCTGCTGGGGCTG
>gnl_Orysa_v7.0_LOC_Os06g44970.1
ATGATCACCGGACGCGACATCTACGACGTGCTGGCGGCGATCGTGCCGCTGTACGTGGCGATGTTCCTGGCGTACGGGTCGGTGCGGTGGTGGGGGATATTCACGCCGGACCAGTGCTCCGGCATCAACCGCTTCGTCGCCGTCTTCGCCGTGCCGCTCCTCTCCTTCCACTTCATCTCCACCAACGACCCCTACTCCATGAACTACCGCTTCCTCGCCGCCGACTCGCTCCAGAAGCTCGTCATCCTCGCCGCGCTCGCCGTCTGGCACAACCTGCTCTCCCGCTACCGCCGCAATGGCGGCGCCGCCGCGTCGCTCGACTGGACCATCACCCTCTTCTCGCTGTCCACGCTGCCCAACACGCTGGTCATGGGCATCCCGCTGCTCCGCGCCATGTACGGCGACTTCTCCGGCTCGCTCATGGTGCAGATCGTCGTGCTCCAGAGCGTCATCTGGTACACCCTCATGCTCTTCCTCTTCGAGTACCGCGGCGCCAAGGCGCTCATCTCCGAGCAGTTCCCGCCGGACGTCGGCGCCAGCATCGCCTCGTTCCGCGTCGACTCCGACGTCGTCTCGCTCAACGGGAGGGAGGCGCTGCAGGCGGACGCCGAGGTGGGGCGCGACGGCCGCGTCCACGTCGTCATCCGCCGCTCCGCCTCGGCCTCCACCACGGGCGGCGGCGGCGGCGCGGCGCGCTCCGGCGTGTCCCGGGCGTACGGCGCGTCCAACGCCATGACGCCGCGCGCCTCCAACCTCACCGGCGTGGAGATCTACTCGCTGCAGACGTCGCGCGAGCCCACGCCGCGGGCGTCCAGCTTCAACCAGGCCGACTTCTACGCCATGTTCTCCGGCAGCAAGATGGCCAGCCAGATGGCTAGCCCCATGGCGCAGCACGGCGGCGCCGGCGGCCGCGCCCAGGGCCTCGACGAGCAGGTCACCAACAAGTTCGCCTCCGGCAAGGCCGCCGACCCGCCGTCGTATCCCGCCCCGAACCCCGGCATGATGCCGGCGCCAAGGAAGAAGGAGCTCGGGGGCTCAAACTCCAACTCCAACAAGGAGCTACACATGTTCGTGTGGAGCTCTAGCGCGTCGCCGGTGTCGGAGGCCAACCTCCGCAACGCCGTCAACCACGCCGCCTCCACCGACTTCGCCTCCGCGCCGCCGCCGGCAGCCGTTCCCGTCGGCGGCGCCACTCCCAAAGGGGTGAGTGGCAGTGTCACGCCGGCGGCGAAGAACGGCGGCGGCGAGTTGGAGATCGAGGACGGGCTGAAGAGCCCGGCGGCGGGGCTGGCGGCGAAGTTCCCGGTGTCGGGGTCGCCGTACGTGGCGCCGAGGAAGAAGGGCGGCGGCGCCGACGTGCCCGGGCTGGCGGAGGCGGCGCACCCGATGCCGCCGACGAGCGTGATGACGCGGCTCATCCTCATCATGGTGTGGCGCAAGCTCATCAGAAACCCCAACACCTACTCCAGCCTCATCGGCCTCGTCTGGTCCCTCGTCTCCTTCAGGTGGAATATCCAAATGCCTTCAATAATAAAGGGCTCAATATCAATATTGTCAGATGCAGGGCTAGGAATGGCTATGTTCAGCTTAGGCTTGTTCATGGCTCTGCAACCAAAGATCATTTCTTGTGGCAAGACCGTTGCGACATTTGCAATGGCAGTGAGGTTCTTGACTGGTCCAGCTGTTATTGCAGCTACTTCCATTGCCATTGGGCTCAGGGGAGTACTCTTGCATGTTGCCATTGTTCAGGCAGCACTTCCACAAGGCATTGTCCCGTTTGTGTTTGCCAAGGAGTACAATTGCCATCCTCAAATACTTAGCACAGCGGTTATTTTTGGGATGCTCATCGCGCTTCCGATCACGATACTCTACTATGTGCTTCTTGGGATA
>gnl_Orysa_v7.0_LOC_Os12g04000.1
ATGGAGCAGTTCCCGGACACCGCCGCCTCCATCGTCTCCTTCCGGGTGGATTCCGACGTCGTCTCGCTCGCCGGCGGCGGTGGTGGAGCCGCGGAGCTGCAGGCGGAGGCGGAGGTCGGGGACGATGGCAAGATGCGAGTCACCGTGCGCAAGTCGACGAGCTCGCGCTCCGAGGCGGCGTGCTCGCACGGGACGCAGTCACACTCGCAGTCCATGCAGCCGCGCGTCTCCAACCTCTCCGGCGTCGAGATTTACTCGCTGCAGTCGTCGCGGAACCCGACGCCGCGGGGCTCCAGCTTCAACCACGCCGAGTTCTTCAACATCGTCGGCAACGGCAAGCACGGCGACGAGGAGAAGGGCGCCGCCGGTGGCGGGGGCCACTCGCCGCAGCCGGTGGTGGGGAAGAGGAAGGACCTGCACATGTTCGTGTGGAGCTCAAGCGCCTCGCCGGTGTCGGAGCGCGCCGCCGCCGCCGCCGCTGCCGGCGCGGTGCACGTCTTCGGCGGTGGTGGCGCCGACCACGGCGACGCCAAAGGTGCTCAGGCCTATGATGAGTACAGCTTCGGGAACAAGAATGAGAAGGACGGGCCGACACTGTCGAAGCTGGGGTCCAACTCGACGGCGCAGCTCCGGCCAAAGGACGACGGCGAGGGGAGGGCGGCAGCGATGCCGCCGGCGAGCGTGATGACGAGGCTCATACTGATCATGGTCTGGAGGAAGCTGATCAGGAACCCAAACACTTACTCCAGCCTCCTCGGTGTCATCTGGTCCCTCGTCTCCTACAGGTGGGGAATTGAGATGCCGGCTATCATCGCCCGGTCGATTTCGATCCTTTCAGATGCAGGGCTCGGAATGGCCATGTTCAGCCTAGGATTGTTCATGGCATTGCAGCCACGGATCATTGCCTGTGGGAACTCCCTTGCTTCGTATGCCATGGCCGTCAGGTTCCTCGTTGGTCCTGCCGTCATGGCTGCGGCCTCCATCGCCGTCGGACTTCGCGGGGTGCTTCTGCACATTGCCATTGTTCAGGCCGCTCTTCCTCAAGGAATCGTGCCCTTCGTGTTTGCCAAGGAGTACAATGTTCATCCTAACATTCTGAGCACAGCCGTGATATTCGGGATGCTGATAGCTCTCCCCATCACATTGGTCTACTACATACTGCTGGGGCTC
>gnl_Orysa_v7.0_LOC_Os05g50140.2
ATGATATCGTGGCACGAGCTGTACATGGTGCTGTCGGCGGTGGTGCCGCTGTACGTGGCGATGATGGTGGCGTACGGCTCCGTGCGGTGGTGGGGCGTCCTCACGCCGGAGCAGTGCTCCGGCATCAACCGCTTCGTCGCCGTCATCGCCGTCCCGCTCCTCTCCTTCCACTTCATCTCCTCCAGCGACCCCTACGCCATGAACCTCCGCTTCGTCGCCGCCGACACCCTGCAGAAGGTGCTCGTCCTCGCCGCGCTCGCCGCGTGGTCGCGCTTCCCCGCGCGCTTCGTCCCCCCGGCGTGGCCGCCGCTCGACTGCTCCATCACGCTCTTCTCCGTCTCCACCCTCCCCAACACGCTCGTCATGGGGATCCCGCTCCTCGTCTCCATGTACGGCCCTTACTCCGGCGACCTCATGGTCCAGATCGTCGTGCTCCAGTCCATCGTCTGGTACACGCTCCTGCTCTTCCTCTTCGAGTTCCGCGCCGCGCGGGTGCTCATCGCGGCGCAGTTCCCGGACACCGCGGCGTCCATCGCCGCCGTGCACGTCGACCCGGACGTGGTGTCGCTCGAGGGCAGCCAGGCGGAGGCGCACGCCGAGGTGGCGCCCGACGGGAGGCTGCGCATGGTCGTGTGCCGCTCGTCGGTGTCGAGGCGGTCCGCCGCCGCCGCCGCCACGCCGCGCGCGTCGAACCTGACCGGCGTGGAGATCTACTCGATCAGCTCGTCGCGGAACGCCACCCCGAGGGGCTCCACCTTCACCCTCGCCGACATCCCTGGTCACCAGCCGCCCAACAGCGCGCTGCGCGCGTCCAGCTTCGGCGCCGCGGACCTCTTCTCGCTGCACTCTTCGTCGAGGCAGCACACCCCGAGGCCGTCCAGCTTCGACGAGCACGCGGCGGCGCGGGCCAGAGCATCCGCGACCGTGGCTCCCACCAATGACCTCAAGGACACGCACATGATCGAGTGGAGCTCCGGCGCTTCCGCCGCGTCGGAGGTCACCGGCCTGCCGGTGTTCCGCAGCGGCCGGGAGACGCGCCGGCTTGTCCCCTCCGACGCGCCATCCATTGCCTCGTCGAGAGTTATCCGACCGCCGCCGGGAGCGACGGGCGGGGAGCGCGCGGCGAGCTTCAACAAGGCCGTGGGCGGGCAGGACGAGCTAGCGAAGCTGGAGGCCGGCGCCAAGACGGAGCAGCAGACGACGGCGGTGACTACGACGACGAAGGGCGGCGGCGCAGCGGGCGCGGAGCGGGCGAGAGGGCAGCAGAACGCGCCGGCCGGCGTGATGCTGCGGCTCATCCTCACTACGGTTTGGCGCCGGCTGATCCGGAACCCCAACACGTACGCCAGCCTCATCGGCCTCACCTGGTCGCTCATCGCGTTCCGGTTCCACATCACGATGCCAATCATAGTAGCCAAATCAATCTCCATTCTCTCCGATGCAGGGTTAGGCATGGCCATGTTTAGCTTAGGATTGTTCATGGCCACGCAGCCGAAGATCATCGCCTGCGGCTACTCCGTCGCGGCGGCCAGCATGGGCGTCCGCTTCTTCTTCGGCCCCGCCATCATGGCCGCCGCGTCCGCCGCCGTCGGCATCCGAGGCACGCTCTTGCGTATCGCCATTGTTCAGGCCGCCCTGCCACAAGGAATTGTGCCATTTGTGTTCGCTAAGGAATACAACCTCCACGCTACCATCCTTTGCACTTTGGTCATATTTGGCATGCTAATAGCTCTCCCCATCACCTTGGTCTACTATATTATTCTTGGGCTACTA
>gnl_Orysa_v7.0_LOC_Os11g04190.1
ATGATCACGGTGGTGGACCTGTACCACGTCCTGACGGCGGTGGTGCCGCTGTACGTGGCGATGACGCTGGCGTACGCCTCCGTCCGGTGGTGGCGCATCTTCTCCCCGGACCAGTGCTCCGGCATCAACCGCTTCGTCGCGCTCTTCGCCGTCCCGCTCCTCTCCTTCCACTTCATCTCCACCAACAACCCCTTCGCCATGAACCTCCGCTTCCTCGCCGCCGACACGCTCCAGAAGCTCATCGTCCTCGCCCTCCTCGCCCTCTGGTGCCGCCTCTCCGCGCGCGGGTCACTCGACTGGCTCATCACCCTCTTCTCCCTCTCCACCCTCCCCAACACCCTCGTCATGGGCATCCCGCTGCTCAAGGGGATGTACGCCGCCGCCGCCGACGTCGACTCCGGCAGCCTCATGGTGCAGATCGTCGTGCTCCAGTGCATCATCTGGTACACGCTCATGCTGTTCCTCTTCGAGTACCGCGGCGCGCGGCTTCTTGTCATGGAGCAGTTCCCGGACACCGCCGCCTCCATCGTCTCCTTCCGGGTGGATTCCGACGTCGTCTCGCTCGCCGGCGGCGGTGGTGGAGCCGCGGAGCTGCAGGCGGAGGCGGAGGTCGGGGACGATGGCAGGATGCGGGTCACCGTGCGCAAGTCGACGAGCTCGCGCTCCGAGGCGGCGTGCTCGCACGGGACGCAGTCACACTCGCAGTCCATGCAGCCGCGCGTCTCCAACCTCTCCGGCGTCGAGATTTACTCGCTGCAGTCGTCGCGGAACCCGACGCCGCGTGGCTCCAGCTTCAACCACGCCGAGTTCTTCAACATCGTCGGCAACGGCAAGCAGGGCGACGAGGAGAAGGGCGCCGCCGGTGGCGGGGGCCACTCGCCGCAGCCGGTGGTGGGGAAGAGGAAGGACCTGCACATGTTCGTGTGGAGCTCAAGCGCCTCGCCGGTGTCGGAGCGCGCCGCCGCAGCAGCAGCTGGCGCGGTGCACGTCTTCGGCGGTGGTGGCGCCGACCACGGCGACGCCAAAGGAGCTCAGGCCTATGATGAGTACAGTTTCGGGAACAAGAACGAGAAGGACGGGCCGACGCTGTCCAAGCTGGGGTCCAACTCGACGGCGCAGCTCCGGCCAAAGGACGACGGCGAGGGGATGGCGGCGGCGATGCCGCCGGCGAGCGTGATGACGAGGCTCATCCTGATCATGGTTTGGAGGAAGCTGATCAGGAACCCCAACACTTACTCCAGCCTCCTTGGTGTCATCTGGTCCCTCGTCTCCTACAGGTGGGGGATTGAGATGCCAGCCATCATCGCCCGGTCGATTTCGATCCTGTCAGATGCAGGGCTTGGAATGGCCATGTTCAGCCTAGGATTGTTCATGGCATTGCAGCCACGGATCATTGCCTGTGGGAACTCCCTTGCTTCGTATGCCATGGCCGTCAGGTTCCTCGTGGGTCCGGCCGTCATGGCTGCCGCCTCCATCGCCGTCGGACTTCGCGGGGTGCTTCTGCACATTGCCATTGTTCAGGCCGCTCTTCCTCAAGGAATCGTGCCCTTTGTGTTTGCCAAGGAGTACAATGTTCATCCTAACATTCTGAGCACAGCCGTGATATTCGGGATGCTGATTGCTCTCCCCATCACATTGGTCTACTACATACTGCTGGGGCTC
>gnl_Phavu_v2.1_Phvul.003G032500.1
ATGATAACATGGAAAGACCTATACACGGTGCTCACCTCAGTGGTGCCTCTCTACGTCGCCATGATCCTCGCCTATGGTTCGGTCAGGTGGTGGAAGATATTCTCGCCGGACCAGTGCTCCGGCATAAACCGCTTCGTCGCCATCTTCGCCGTTCCCCTCCTCTCCTTTCACTTCATCTCCTCCAACAACCCCTACGCCATGAACTTCCGCTTCATCGCCGCCGACACCCTCCAGAAAATCATCATGCTCTTCGCCCTCACTCTCTGGACCAACCTCACCAAAACGGGGTCGTTGGAGTGGATGATCACCATCTTCTCCCTCTCCACGCTCCCCAACACGCTCGTCATGGGCATCCCCCTCCTCATCGCCATGTACGGGGACTACTCCGGCTCCCTCATGGTCCAGGTCGTCGTGCTCCAGTGCATCATCTGGTACACCCTCCTCCTCTTCCTCTTCGAATACCGCGCCGCCAAAATCCTCATCATGGAACAGTTCCCCGAAACCGCTGCCTCCATCGTCTCCTTCAAGGTCGACTCCGACGTCGTCTCGCTCGACGGCAGGGACTTTCTCGAAACCGACGCGGAGGTCGGGGACGACGGGAAGCTCCACGTCACCGTGAGGAAATCCAACGCCTCGCGACGGTCCTTCATGATGACGCCGCGCCCCTCCAACCTCACCGGCGCCGAGATTTACAGCCTCAGCTCCTCGCATAACCCCACGCCACGCGGCTCCAACTTCAACCACGCCGATTTCTTCTCCATGATGGGGTACCAACCGCGCCACTCAAACTTCACCGCCAATGATTTGTTCTCCTCCCGTGGACCCACTCCTCGACCTTCCAATTTCGAAGAATCCTCCATGCCTCAGCCCGTCGCCGTCGCTTCTCCCCGCTTCGGGTTTTACCCGACCCAGACTGTCCCCGCTTCGTACCCGCCGCCCAACCCGGAGTTCTCTTCCGCTCCTGCTAAACCCACCGTAGCCAAGACCCAGAACCAGCAGACTCCCACTAAGGGTGCCCACGATGCGAAGGAGCTCCACATGTTTGTGTGGAGCTCCAGCGCGTCGCCGGTGTCGGAAAATGCCGGGCTCAACATGTTCGGGAGCACCGACCTTGGAACCTCCGAACAACCCGACCAGGGCGCCAAGGAGATCAGGATGTTGGTGGCTGATAATGCGCACGTACAAAATGGGGAAGCAAACATCAAAGGTGGTTCGGAGGCGGAATTTGGTGGGGAAGAGTTCAAGTTTCCGGTGAACGGCGGAGAACAGGAGGAGGAAGAGAAGGATAAAGAGAAAGAAAAAGAGGGGCTGAACGGGCTGAACAAGTTGGGGTCGACCTCCACGGCAGAGCTCCACCCGAAAGTTATCGGAGCCGGCGAGTCTTCCGGCGGAGGAAAACACATGCCGCCGGCGAGTGTGATGACTCGTCTCATTCTGATCATGGTGTGGAGGAAGCTTATCCGCAACCCCAACACGTATTCAAGCCTCATTGGTGTAGTATGGTCCCTCATTGCCTTCAGGTGGCACGTGCACATGCCCAAAATAATAGAGAAATCAATTTCCATACTGTCTGATGCTGGTCTTGGAATGGCAATGTTCAGCTTAGGTCTGTTTATGGCACTTCAACCAAAGATAATTGCATGTGGAAACTCTGTGGCTACATTTGCTATGGCTATTAGGTTTCTCACTGGTCCAGCCGTTATGGCTGCAGCTTCCATAGCAGTTGGCCTCCGTGGCACTCTCCTACACGTGGCCATTGTTCAGGCTGCACTTCCTCAAGGGATTGTTCCATTTGTGTTTGCTAAGGAGTACAATGTTCATCCAGCCATTCTTAGCACAGGGGTTATATTTGGGATGTTGATAGCACTTCCGATTACTCTGGTCTACTACATTCTCCTTGGTTTA
>gnl_Phavu_v2.1_Phvul.003G139600.1
ATGATAACCGTTAAGGATATTTATGATGTTTTCGCGGCTATTGTGCCCCTGTACGTGGCTATGATATTAGCATATGGTTCAGTTCGGTGGTGGAAAATTTTCACACCTGATCAGTGTTCAGGTATAAACCGCTTTGTCGCCGTGTTCGCAGTTCCACTGCTTAGTTTCCACTTCATCTCCTCCAATGACCCTTATGCTATGAACTACCACTTCATAGCAGCTGATTGTCTTCAAAAAGTTGTCATTCTGGGTGCTCTCTTTCTATGGAACACCTTCACAAAACATGGCAGCCTAGACTGGACCATCACCCTGTTCTCTCTTTCCACTCTTCCAAACACCCTTGTCATGGGGATCCCTCTATTGAAGGCCATGTATGGGGACTTTTCAGGGAGCCTCATGGTTCAAATTGTGGTGTTGCAAAGTGTCATATGGTACACTCTCATGTTGTTCTTGTTTGAATATAGAGGTGCCAAACTCCTCATAACGGAACAGTTCCCTGAGACTGCAGGCTCCATCACCTCCTTCAGGGTTGACTCAGATGTTGTCTCACTCAATGGTAGGGAGGCACTGCAAACTGATGCTGAGATAGGAGAAGATGGAAAGCTCCATGTGGTGGTTAAGAGATCAGCAGCTTCTTCCATGATATCTTCCTTCAACAAATCCCATTTAACTTCTATGACTCCTAGAGCATCTAATCTCACTGGGGTTGAGATCTATTCCGTTCAGTCATCAAGAGAACCAACCCCAAGAGCTTCAAGTTTCAATCAAACAGACTTTTATGCCATGTTTGCAAGCAAGGCACCGAGTCCAAAGCATGGCTACACAAACAGTTTCCAGAGTAACAGTGGTATTGGTGATGTTTACTCGCTGCAATCTTCCAAGGGGCCAACACCAAGGACTTCTAACTTTGAAGAGGAGATGTTGAAGATGCAGAAAAAGAGAGGCGGGAGGAGCATGAGTGGAGAGTTGTTTAATGGAGGTTTGGTTTCTTCTTACCCACCTCCTAATCCAATGTTTTCAGGGTCTACAAGCGCTGGTGGCCCAAAAAAGAAAGATACTGCCGCTGCTGCACCTAACAAGGAGTTACACATGTTTGTTTGGAGTTCAAGTGCATCACCAGTTTCCGAGGGAAATTTGAGGCATGCAGTTAATAGAGCTGCCTCTACCGACTTTGGGACTGTTGATCCTTCTAAGGCTGTTCCACACGAAACTGTTGCTTCCAAAGCTGTTCAAGAATTGATTGAGAACATGAGTCCTGGTCGTAGAGGGAGCGGAGAGAAGGAGCTTGAAATGGATGAGGGAGCCAAATATCCCACAAGTGGATCTCCATACACCAGCCAGAAGAAGGTGGATTTGGAAGGCAATGCAAACAAAAACCAACAGATGCCACCTGCAAGTGTCATGACAAGACTCATCCTCATCATGGTCTGGAGAAAACTCATAAGAAATCCTAATACCTACTCTAGTCTTTTGGGACTCGCATGGTCTCTCATATCATTTAGGTGGCACATTGAAATGCCAACTATTGTAAAAGGTTCCATCTCAATACTGTCTGATGCTGGTCTTGGAATGGCCATGTTCAGTCTAGGTCTGTTCATGGCATTACAACCCAAGATCATTGCCTGTGGAAAATCTGTGGCAGCATTTTCTATGGCTGTAAGGTTCTTGACAGGTCCAGCTGTTATTGCTGCAACCTCCATAGGCATTGGACTCCGTGGAGTTCTTTTGCATATTGCAATTGTCCAGGCTGCCCTTCCCCAAGGTATCGTTCCCTTTGTGTTTGCCAAAGAATACAATCTCCACGCAGATATACTTAGCACTGCGGTTATATTTGGAATGCTGGTTGCATTGCCCATAACCATACTCTACTACGTGCTGCTTGGACTC
>gnl_Phavu_v2.1_Phvul.009G234200.1
ATGATCAAAGGTAAAGACGTGTATGATGTAGTGTCAGCTATTGTGCCCCTCTATGTGGCTTTGATCTTAGCCTATTGCTCCGTCCGTTGGTGGAAGATCTTCACACCAGAACAGTGTGCTGGTATAAACCGTTTTGTGTCGGTTTTTGCAGTGCCCTTCCTCTCCTTCCGTTTCATATCCAACAATAACCCTTACACCATGAACTTCAGGTTCTTAGCCGCGGACTCTCTTCAAAAGGTTGTGATTTTGGTTGCACTTGTTCTGTGGAACAGTTTGACAAAGTGGGGTAGCATTAACTGGACCATCACACTCTTCTCACTCTCCACTCTCCCCAACACACTCATCATGGGGGTTCCTCTTCTCAAAGCCATGTATGGAGACTTCACAGCCCCCCTCATGATCCAAATTGTGGTTTTCCAAAGTGTCATTTGGTTCACTCTCTTGCTCATCATGTATGAATATAGAGGGGCCAAGCTGCTCCTCTCAGAGCAATTCCCTGAGAAAGCTGGAGCCATTGCCTCCCTAAGGGTTGATTCAAATGTTGATTCTCTGAGTGACAGGAAGATACTAGAAACTAATGCAGAAACAGGAGAAGATGGGAATCTTCATGTGGTGGTGAGGAGCATGTCACGTTCTGTGTCCGTTGCATCAAGCTTCACTGGGATTGACATCTACTCGATGGAACCTCGTGGTTCCAAAAGAGAAAGGATGTTGAAAATGCATGAGAAAAGTTTTCCAAGAAGCAATAGTGTTGCTCATGATTTGGCTTGTGCATATCCGTCTCTAAAACCAATAGGGCAGTCACCAACTTCTGATGCTAATGTGAGACATGCAGCAAATAATAGAGCTGGGTATCATGAGCTTAAGACCATGGAATCTTCAAAGGGTGTTGATTTTGCAAAAGAAACTGCTGCATCAAAAGTTGCGCATGAAGATGATGAAAATGAAGGTATTAAAGATCCTGTATTAGGGAGTGAGATGAATGAGAGCATCGAAGAAGATTCAAATAGAATGCAAGAAATGCCTCGTGCTACTGTCATGATAAAACTTATTCTCACCATGGTTTGGAGGAATCTCATAAGAAACCCTAATACCTATGCAAGTGTTTCGGGTCTTGTTTGGTCTCTCATATTTTTTAGATGGAACATCACAACGCCACCTATAATAAAAGGATCCATAGAAATAATTTCTAATGCTGGGTTGGGAATGGCCATGTTCAGTTTAGGTTTATTCATGGGATTACAACCTAAAATCATTACTTGTGGAAAATCTCGAGCTATAATGTCAATGGTAATTAAGTTCTTGGTTGGTCCCTTAGTGATGTTTGCAACCTCTAAAGTCATGGATATCAATGGAGTTCTTTTAAGGGTTGCAATTCTTCAGGCATCTCTTCCCGAGGCTCTTGTTTGCTTTGTTTTTGCCAAAGAATATAATCTTCATGCAGACATACTCAGCACAGCG
>gnl_Phavu_v2.1_Phvul.009G234100.1
ATGATCAAAGGTAAAGACGTGTATGATGTAGTGGCAGTTATTGTGCCCCTCTACGTGGCTCTGTTCTTAGCATATGGCTCTGTCCGTTGGTGGAAGATCTTCACACCAGAACAGTGTTCTGGTATAAACCGTTTTGTGTCGGTTTTTGCAGTGCCCTTTCTCTCCTTCCATTTCATATCCAACAACAACCCTTACACCATGAACTTCAGGTTCTTAGCCGCGGACTCTCTTCAAAAGGTTGTGATTTTGGTTGCACTTGTTCTGTGGAACAGTTTGACAAAGTGGGGTAGCATTAACTGGACCATCACTCTGTTCTCACTCTCCACTCTCCCCAACACACTCATCATGGGGGTTCCTCTTCTCAAAGCCATGTATGGAGACTTCACAGCCACCCTCATGATCCAAATTGTGGTTTTCCAAAGTGTCATTTGGTACACTCTCTTGCTGTTCATGTTTGAATACAGAGGAGCCAAGCTGCTGATTCTGGAGAAATTCCCTGATACTGCAGGGGCTATATCCTCTGTTTGGGTTGATTCAAATGTTGATTCTCTGAGTGACAGGAAGATACTAGAAACTAATGCAGAAGCAGGAGAAGATGGGAATCTTCGTGTGGTGGTGAGGAGCATGTCACGTTCTGTGTCCATTGCATCAAACCTCACTGGGATTGAGATCCATTCGATGGAATCGTCTAGAGAACCAAGGCTGAAAAATTCAAATTATAGTGCTACAGATTTGCACCCTCGTGGTCCCAAAAGAGAAAGCATGTTGAAAATGCATGAGAAAAGTTTTCCAAGAAGCAAAAGTGTTGGTTATGATTTGGTTTCTTATCCGTCTCTAAAACCAATAGGGCAAAAGGAGACTAATAGGAACAAGGTTTTAAACATGTTCGAGTTGAGTTCAAGTGCAATTTCACCAACTTCTGATCCTAATGTGAGACATGAAGCAGATAATAGAGTTGGGTATTATGAGTTTGAGACCATGGAATCTTCAAAGGGTGTTGATTTTGCAAGCGAAACTACTCCATCAAAAGTTGTGCATGAAGATATTGAAATTGAAGGTCTTAAAGATCCTGTATTAGGGAGTCATCATATGAATGAGAACATTGAAAGAGATTCAAATAGAAGGCAAGAAATGCCTCGTGCTAGTGTTATGATAAAGCTTATTCTCACCATGGTTTGGAGGAATCTCATGAGAAACCCTAATACATATGCAAGTGTTTCGGGTCTTGTTTGGTCTCTCATATTTTTTAAGTATTTCTTCCACCTCTTTAATTGCTTTCTAACGTGTTTATTCATGGCATTACAACCTAAAATCATTACTTGTGGAAAAACTCAAGCTATGATTTCAATGGTAATTAAGTTCTTGGTTGGTCCCATAGTGATGCTTGCAACCTCAAAAGCCATGGGTATCAATGGAGTTCTTTTAAAGGTTGCAATTGTTCAGGCTTCTCTTCCAGAGGCTATTGTTCCTTTTGTTTTTGCCAAAGAATATAATCTCCATGCAAACATACTAAGCACAGCGGTTATCTTCGGAATGGTGGCTGCATTACCCGTAACAATAATCTACTACGTGATTCTTGAATTC
>gnl_Phavu_v2.1_Phvul.011G164500.1
ATGATCACCTTAGTTGACTTCTACCATATCATGACTGCATTGATGCCACTTTATGTGGCTATTATTCTAGCCTATGGCTCAGTTAAGTGGTGGAAGATTTTCTCTCATGACCAATGTTCACACATCATTTGTTTTATGGCTCTCTTTGCAGTGCATCTTCTTTCCTTCCGTTTCATAGCCTCCAACAACCCTTACAAGATGAACCTTGGGTTCCTAGCTGCTCACACCCTTCAGAAGATCATACTACTAGTCCTTCTTGCATTCTGGAGCAACTTCACCAAAAAGGGGTGCTTGGAGTGGACCATAACCTTGTTCTCTCTCTCCACCCTCCCCAACACTTTGGTCATGGGCATCCCTTTGCTCAAAGGGATGTATGAGGAATTCTCTAGGAGTCTGATGGTACAAATTGTGGTCCTTCAGTGCATTATTTGGTACACCTTGATGCTTTTCATGTTTGAGTTTAGGGGTGCCAGAATGTTAATCTCTAAGCAGTTCCCTGACACTGCTGGCTCCATTGTCTCCATCCATGTGGACTTTGTTGTCATGTCATTGGATGGAAGACAACCACTTGAGATTGAAACTGAGATCAAAGAAGATGGGAAACTCCATGTCACTGTGAGGAAATCCAATGCCTCAAGATCAGACATCTTCTCCAGAAGATCTCAAGGTCTTTCTTCCACCACTCCACGCCCTTCTAACCTTACAAATGTAGAGTTATACTCTTTGCAATCTTCTAGGAACCCAACACCAAGAGGGTCTAGCTTCAACCACACAGACTTCTACTCAATGATGGTTGTTGGTGGCAGGAACTCCAACTTTAGAGCCTTGGATGTTTATGGCCTTTCAGCTTCAAGAGGGCCAACTCCAAGGCCTTCTAACTATGATAAAGATAGTGGGAAGCCAAAGCTTCATTACCATGCCGGTGGAACTGGACACTACCCTACACCAAACCCTGGCATGTTCTCTCCCTCTAATGGGTCCAAAAGTCTGCTAATTCTAATGCTAATGCAAATGCCAAGAAGCCTAATGGGTAGGCTCAGT
>gnl_Phavu_v2.1_Phvul.004G150600.1
ATGATCACCTTAGTAGACTTCTACCATGTCATGACTGCAATGGTGCCACTCTATGTGGCTATGATACTAGCCTATGGCTCAGTTAAGTGGTGGAAGATTTTCTCCCCTGACCAATGTTCAGGCATCAACCGTTTTGTGGCACTCTTTGCAGTGCCTCTTCTTTCCTTCCACTTCATAGCATCCAACAACCCTTACAAGATGAACCTTAGGTTCCTAGCTGCTGACACACTTCAGAAGATCATACTACTAGTCCTTCTTGCAATCTGGAGCAACTTCACCAAAAAGGGGTGCTTGGAGTGGACCATAACCTTGTTCTCCCTCTCCACCCTCCCCAACACTTTGGTCATGGGCATCCCTTTGCTCAAAGGGATGTATGGGGAGTTCTCTGGGAGTCTCATGGTGCAAATTGTGGTCCTTCAGTGCATCATTTGGTACACCTTGATGCTGTTCATGTTTGAGTTCAGGGGTGCCAGAATGCTAATCTCTGAGCAGTTCCCTGACACTGCTGGCTCCATTGTCTCCATCCATGTGGACTCTGATGTCATGTCATTGGATGGAAGACAACCACTTGAGACTGAAGCTGAGATCAAAGAAGATGGGAAACTCCATGTCACTGTGAGGAAATCCAATGCCTCAAGATCAGACATCTTCTCTAGAAGGTCTCAGGGTCTTTCTTCCACCACTCCACGCCCTTCTAACCTCACAAATGCAGAGATATACTCTTTGCAGTCTTCTAGGAACCCAACACCAAGAGGGTCTAGCTTCAACCACACAGACTTCTACTCAATGATGGCTGCTGGTGGCAGGAACTCCAACTTTGGAGCCTCGGATGTTTATGGCCTTTCAGCTTCAAGAGGGCCAACTCCAAGGCCTTCTAACTATGATGAAGATAGTGGGAAGCCAAAGTTTCATTACCATGCCGGTGGAACTGGACACTACCCTGCACCAAACCCTGGCATGTTCTCTCCCTCTAATGGCTCCAAAAGTGTTGCTGCTGCTAATGCTAATGCTAATGCTGCTAATGCCAAGAAGCCTAATGGGCAGGCTCAGCTGAAGCCTGAGGATGGGAATAGGGACCTTCACATGTTTGTTTGGAGTTCAAGCGCTTCACCTGTTTCTGATGTGTTTGGTGGCCATGAGTATGGAGGTCATGATCAGAAAGAAGTCAAATTGACTGTTTCTCCAGGAAAAGTGGAGAATCATAGAGACACTCAGGAGGACTACCTAGAGAAAGATGAGTTCAGTTTTGGGAATAGAGGAATGGAGAGGGAGATGAATCAGCATGAGGGTGAGAAAGTTGGAGATGGGAAGCCAAAAACCATGCCTCCTGCAAGTGTGATGACAAGACTTATATTGATTATGGTGTGGAGGAAACTCATCAGAAACCCCAACACATACTCTAGTCTAATTGGCCTCACTTGGTCTCTTGTTTCATTCAGGTGGAATGTTGAGATGCCTGCCATAATAGCAAAGTCTATCTCCATACTGTCAGATGCAGGGCTTGGCATGGCCATGTTCAGTCTTGGTCTCTTCATGGCTTTGCAACCGAGGATCATAGCATGTGGAAATTCCATAGCAGCTTTTGCCATGGCTGTGAGATTCCTTACAGGTCCAGCTGTCATGGCAGCTGCTTCCATTGCTGTTGGACTCAAAGGTGTTCTCCTACACGTTGCCATTGTTCAGGCAGCTCTTCCCCAAGGAATTGTCCCATTTGTCTTTGCCAAGGAATATAATGTACATCCAGATATTCTGAGCACAGCTGTTATTTTTGGGATGTTGATTGCGTTGCCCATAACTCTAGTGTACTACATTTTGATGGGGTTG
>gnl_Phavu_v2.1_Phvul.001G063900.1
ATGATCACGGGAGAGGATTTGTACAAGGTGATGTGCGCCATGGTGCCGCTGTACTTCGCAATGCTGGTGGCGTACGGTTCGGTGAAATGGTGCAAGATGTTCACCCCGGAGCAGTGTTCCGGCATAAACCGGTTCGTGGCGGTTTTCGCCGTTCCGGTCCTCTCCTTCCACTTCATTTCGATGAACAACCCGTACCAGATGAACACGAGGTTCATCATCGCGGACACACTCTCGAAGCTCCTGGTGCTTCTCTTCCTCTCGCTTTGGGCCATTTTGTTCGCAAAAGGCTCCCTGGAGTGGCTCATCACTCTCTTCTCCCTCGCCACCCTTCCCAACACCCTCGTCATGGGCATTCCCCTCCTCCAAGTCATGTACGGCGACTTCACTCAGTCCCTCATGGTGCAACTCGTCGTCCTCCAATGCATCATATGGTATACTCTACTTCTGTTTTTGTTCGAGTACAGAGCTGCGACGCTTTTGATCCAGAGGCAGTTTCCGGGACAAGCGGCGGCGTCTATCACGAGATTCGAGGTGGACGGCGACGTTATATCGCTGGACGGCCACGACATGCCGCTGCGGACGGAGTCAGAGACCGATGACCTCGGGCGGATCCGGGTGCGGATCCGGCGATCCGTTTCGTCGGTGCCGGAGTCCAGCTCCTCCATCGGCAACGCCGCCGTCCTCACTCCGCGACCCTCCAACCTCTCCAACGCCGACATTTTCTCCATCAACACGCCCCTGCACCTGCACGACGGCGATCACCCCGCCGGCGCCAGCCCCTACCTCTCTGGCTACGCCTCCTCGGACGCGTACTCGCTGCAGCCCACGCCGCGGGCCTCCAACTTCAACGAGATGGAGGCCGGCACCCCCGTCTGGGGGCGTTCGCCGGTCGCCGCAGGAAGACTGTGCCTCCAGTCATCCCCGGTGGCCAGGGTTGTGTGGGAGTCGCCGGGGAAATACGGTAGAGGAGAAGAGACACAAGGTTGCAAGGATATCACTCTCTCAGATAAAGAGATGAGCTTCAGAGACAGCACCAAAGTCCCAATGCCGGGGGATGCTGCAGACCAGAAAATGCCACATGCCTTTGTCATGATGAGGCTTATACTGGTTGTAGTGGGAAGAAAACTTTCCCGAAATCCTAATACATATTCTAGTGTATTAGGACTTCTTTGGTCTTTAATCTCTTTCAAATGGAATATGGAAATGCCAAGTCTCATCAAATCATCAGTCAAAATCGTCTCAGATGCCGGCCTTGGGATGGCTATGTTTAGCTTAGGGCTTTTCATGGCCCTTCAGCCCCGTATCATAGCCTGTGGTACTAAAAGGGCAGTTATGGGCATGGTCATTCGCTTCCTGTGTGGGCCTCTTGTGATGTCTGCATCTTCCATTGCCATTGGACTAAGACATGACATACTTCACACTGCCATTGTACAGGCTGCTCTTCCACAGGGGATAGTGCCATTTGTATTTGCCAGAGAATATGGACTGCATCCTGATATTTTGAGCACAGGGGTTATCTTTGGCATGCTGGTTTCCTTACCAATAACTCTCTTATATTACATATTTCTTGGCTTA
>gnl_Phavu_v2.1_Phvul.001G121100.1
ATGATAACCTTGCTGGACCTGTACCATGTTCTCACCGCGGTGGTGCCGCTCTACGTCGCCATGATCCTCGCCTACGGTTCCGTCAAGTGGTGGAAGATCTTCACCCCGGACCAATGCTCCGGCATCAACCGCTTCGTCGCGCTCTTTGCGGTGCCCCTACTCTCCTTCCACTTCATCTCCACCAACAATCCCTACGCCATGAACTACAAGTTCATAGCTGCGGATTCGCTTCAGAAAACCATAGTCCTTGCCGTGCTCTTCGTCTGGTCCAGAACCAGCTCACGGGGCTCTCTGGAATGGTCCATCACGCTCTTCTCCCTCTCCACGCTCCCCAACACGCTCGTCATGGGGATCCCATTACTTAAGGGCATGTACGGGGACGCATCGGGGACCCTCATGGTGCAGATAGTGGTGCTTCAGTGCATCATCTGGTACACTCTGATGCTGTTTTTGTTTGAGTATAGGGGTGCCAAGCTTCTCATCGTGGAGCAGTTTCCCGACACTGCAGGGTCCATTATCTCGTTCAAGGTTGACTCTGATATCTTATCTTTGGATGGGAAGGAACCGCTTCAGACTGAAGCTGAGGTTGGTGACGATGGCAAGCTTCATGTTACTGTCAGAAAGTCCACCAGTTCGCGCTCTGAGATCTTCTCGCGGCGCTCGCATGGTCCCAACTCGGTTTCGTTGACTCCGAGGCCTTCCAATTTAACCAATGCAGAGATTTACTCGCTGCAGTCTTCCAGGAATCCAACGCCGAGAGGGTCCAGTTTCAACCATACGGACTTCTACTCGATGGTGAATAATGGGAGGAACGTGAGTCCGAGGCAGAGTAGTTTTGGGGGCGTGGCATTTGATGAGGAGAGTGGTGTGAGGGTTAATGGGGGTGCAGGAGGGTACCCTGCACCTCACAATGCGGGGATTTTTTCTCCGGTGGGGAAGAAGAAAGGTGGTGGTGGTGGTGAAGGGGGAGGGAAGGATCTTCACATGTTTGTCTGGAGTTCTAGTGCTTCTCCGGTGTCGGAAGGCGGGATTCATGTGTTCAGAGGTGGGGATTATGGAAATGACCAACTTCCTGTTGGTGGGGTGGCTCACCCGAAAGACTATGATGATTTTGGTCACGACGAGTTTAGCTTCGGGAACGGAACCGTCCCTAATGGAGTGGAGAAGGAAGGGCCAGTACTTTCGAAGCTTGGCTCAAGTTCGACGGCTGAGCTTCACCCAAAAGCACAAGTTGAATCCAAAGCCACGTCCATGCCACCCACAAGTGTTATGACAAGACTCATTCTGATTATGGTTTGGAGAAAGCTGATTAGGAACCCCAACACATATTCCAGCCTCTTTGGTCTCACTTGGTCTTTGATCTCATTCAAGTGGAATGTTGTTATGCCTGCTATTGTTGCTCGATCGATATCAATTTTATCTGATGCTGGCCTTGGGATGGCAATGTTTAGCCTAGGGTTATTCATGGCTTTGCAACCAAAGATTATTGCATGTGGAAACTCGGTTGCTTCCTTTGCTATGGCAGTTCGTTTCCTCACTGGACCCGCTGTCATGGCTGTCGCTTCAATAGTTGTAGGGCTCAGGGGAGTTCTGTTGCACATTGCTATTGTACAGGCTGCTCTGCCCCAAGGGATTGTCCCTTTTGTGTTTGCCAAGGAATACAACGTTCATCCAGACATCCTTAGCACAGGGGTTATATTTGGGATGTTAATTGCTCTTCCTATCACGCTAGTTTACTACATTTTGCTTGGGCTT
>gnl_Phavu_v2.1_Phvul.002G094000.1
ATGATAAGCTGGGCCGATTTGTACACCGTCTTGACGGCGGTCATTCCGCTCTACGTCGCCATGATCTTAGCGTACGGTTCTGTACGGTGGTGGAAGATATTCTCGCCGGACCAATGCTCCGGCATAAACCGCTTCGTCGCGATCTTCGCCGTTCCGCTTCTTTCCTTCCACTTCATCTCCACCAACAACCCTTACGCCATGAACTTCCGCTTCATCGCTGCCGACACGCTCCAGAAAATCATCATGCTTTTTGCGCTGGCAATCTGGACCAACTTCACCGCCAACGGGAGCTTGGAGTGGATGATTACCATTTTCTCCCTCTCTACATTGCCCAACACGCTAGTCATGGGAATCCCTCTTCTTATCGCCATGTACGGCGAATATTCCGGCAGCCTCATGGTCCAGGTCGTGGTGCTCCAGTGCATCATCTGGTACACGCTCCTCCTCTTCCTCTTCGAGTACCGCGGCGCCAAGCTCTTGATAATGGAACAGTTTCCCGAAACCGCTGCTTCCATAGTTTCCTTCAAGGTCGACTCCGATGTCGTTTCGCTCGACGGAAGGGATTTCCTCGAAACTGATGCTGAAGTAGGCGACGATGGGAAGCTCCACGTGACCGTTAGGAAATCCAATGCTTCTAGAAGGTCCTTCATGATGACCCCTCGCCCGTCTAACCTCACCGGTGCCGAGATTTACAGCCTCAGCTCCTCTCGTAACCCCACGCCACGTGGCTCCAACTTCAACCACGCGGATTTCTACTCCATGATGGGTTACGCGCCTAGGCATTCTAACTTCGGCGCTGCGGATTTGTACTCCGTGCAGTCCACGTCACGCGGGGTCACACCGAGGCCCTCCAATTTCGAAGAGAACTCTGCACCCGCGCCTCAGGCTATCAGCTCCCCCAGGTTCGGCTTCTACCCCGCCGTGCAGACCGTGCCCGCCGCCTACCCTGCTCCGAACCCTGAATTCTCTTCTGGGTTAACAAAGAGTGTGAGCAAGAATTCGCAGACGCAGCCACAGCCACAGCCACTGCCACAGCCTCAGTCTCAGCCGCAGGCTCAAGCTCAAGCTGCTCCTCAAGTTGCTCAACCACCCAACGGCAGTAACAAAGCTAGCCACGACGCTAAGGAGCTGCACATGTTCGTGTGGAGCTCCAGTGCCTCGCCGGTTTCTGAAGCTGGCGGCCTCCATGTGTTCAGTGGAGCCGATTTCGGAGCTTCCGACCAATCGGGCCGCTCCGATCAAGGTGCCAAGGAGATTAGGATGTTGGTAGCCGACGAACACCCTCAAAATGGAGAAGCCAACAAAGCTGCAGCAGAAGGAGAATTTAGGGGTGAAGATTTGAAGTTTCCAGGGAAAGAAGGTGAACAAGTGGAGGAAGAGGGAGAGAAAGCGGGAGCCACTGGGCTTAACAAGCTGGGTTCCAGTTCAACGGCGGAGCTACACCCGAAATCGGGTGTGGCCACCGCGGCGAAACACATGCCTCCTGCGAGTGTGATGACTCGTCTCATACTGATTATGGTGTGGCGGAAGCTTATCCGCAACCCCAACACTTACTCCAGCCTCATTGGTGTCGTTTGGTCTCTGGTGGCGTTTAGGTGGCATGTGCACATGCCCAAAATAATAGAGAAATCAATCTCCATACTGTCTGATGCTGGTCTTGGAATGGCTATGTTCAGCTTGGGTCTCTTCATGGCTCTTCAACCCAACATAATTGCGTGTGGGAACTCGGTTGCAACATTTGCCATGGCTGTTCGATTCCTCACAGGTCCAGCCGTCATGGCTGCAGCTTCCATCGCTGTTGGCCTACGTGGCACTCTTTTACGTGTAGCTATTGTTCAGGCTGCCCTTCCGCAAGGGATTGTTCCATTTGTGTTTGCCAAGGAGTACAACGTTCATCCAGCCATTCTTAGCACAGGGGTTATATTTGGGATGTTGATAGCTCTACCAATTACTCTAGTCTACTACATATTACTTGGTTTG
>gnl_Phavu_v2.1_Phvul.002G330300.1
ATGATCACTTTAGCCGACTTTTACCACGTCATGACCGCAATGCTGCCACTCTATGTGGCCATGTTACTCGCTTACGCGTCGGTCAAATGGTGGAAAATCTTCTCCCCGGACCAATGCTCCGGCATAAACCGCTTCGTCGCTCTGTTCGCAGTCCCTCTGCTCTCCTTCCACTTCATCGCCTCCAACAACCCCTACCAGATGAACTTCCGGTTCATCGCGGCGGACACGCTGCAGAAGACGATCGTGTTGGCGGTGCTGACGATCTGGAGCAACGTCAGCAAGAGGGGGTGTTTGGAATGGACCATAACTCTGTTCTCCATCTCCACCCTCCCCAACACGCTGGTGATGGGCATTCCGTTGCTGAAGGGGATGTACGGGGAATTCTCCGGGAGTTTGATGGTCCAAATAGTGGTCCTCCAGTGCATCATCTGGTACACCTTGATGCTGTTCATGTTCGAGTACAGAGGCGCCAGAATGTTGATATCAGAGCAGTTTCCAGACAGTGGCGCCGCCATTGTCGCCATCCACGTGGACTCCGATGTGATGTCGCTTGATGGACGACAGACCTTGGAAACGCAAGCCCAGATCATGGAGGACGGCAAGCTCCACGTCACCGTCAGAAAGTCCAACGCTTCCAGATCCGACATCTTCTCCAGAAGGTCCCATGGCTTCTCTTCCACCACCCCTCGCCCTTCCAACCTCACCAATGCAGAGATTTACTCTCTCCAATCCTCCACCAACCCCACTCCCAGAGCCTCCAGCTTCAACCACTCCGATTTCTACTCCATGATGGCCCCTCCTCGTACCTCCAACTTCGCCACCAACGACGGTTATGCCTTCTCTGCTTCCAGAGGACCAACTCCCAGACCTTCCAACTACGACGAAGATGCTTCCGCAGCTGCTAATGCTAATGCCAACAACAACGACAAACCCAGGCACCATTACCCTGCTCCTAACCCTGACATCTTCTCCCCCGCCGCGTATAAAAATGGCCCCAAGAAGCCCAATGGGCATGCCAGTGCCCCCTCCAAAGCAGAGGATCCAAACAGGGACCTTCATATGGTCGTTTGGAGTTCAAGTGCTTCCCCTGTTTCAGATGTGTTTGGTGGACATGAACACGATCATAGAGAAGTGAAGATAGCTGTGTCTCCCAAAAAAGGGGAGGGTAACAGAGAGAGTGAAGAGGAGTACCTTGAGAAGGAGGGTTTTAGTTTTGGAAAGAGGGAGATTGAGAATGAGCATGAAGTTGAGAAAGCTGGGAACAGAAATCCAAAAACTATGCCTCCAACGAGTGTGATGACAAGACTTATTTTGATCATGGTGTGGAGGAAACTTATCAGAAACCCCAACACATATTCCAGCCTAATTGGCCTAACTTGGTCACTTATTTCCTTCAGGTGGAACGTGGAAATGCCAGCCATAATTGCCAAGTCTATTTCCATATTGTCAGATGCAGGGCTTGGGATGGCCATGTTTAGTCTTGGTCTGTTCATGGCTTTGCAACCAAGGATCATAGCATGTGGAAATTCCACAGCAGCTTTTTCTATGGCCGTGAGATTCCTTACAGGTCCAGCTGTCATGGCCGTTGCTTCCATTGTTGTTGGACTCAAAGGTGTTCTCTTACACGTTGCCATTGTTCAGGCAGCTCTTCCTCAGGGAATTGTCCCATTTGTGTTTGCAAAGGAATACAATGTGCACCCTGATATTCTGAGCACTGGTGTTATTTTTGGGATGTTGATTGCATTGCCCATTACTCTGGTGTACTACATCTTGCTGGGGTTATTA
>gnl_Phypa_v3.3_Pp3c10_24880V3.1
ATGATTACGGGTCATGACATGTATAATGTCTTGAGCGCCATGGTGCCGCTGTACGTGGCGATGATGTTGGCCTACGCGTCTGTGAAATGGTGGGGAATTCTAACGCCGCAACAATGTGACGGAATCAACAGATTCGTGTCGATTTTCGCCGTCCCACTGCTCTCTTTCCAGTTCGTCTCGGGCAACAACCCTTACGAGATGAATTTCAGATTCATTGCAGCGGACGCCGTGTCCAAGGTGTTCGTTCTCTCGTGCTTAGGTCTTTGGGTCCGGTTCTCAAAGCGGGGAAGTCTGGAGTGGGTGATTACATTGTTTATGCTGACGACGATTCCAAACACCCTGGTGATCGGAACGCCTCTGTTGGCCGCCATGTATGGGTCTAAGCCTGGCCAACTCACAGTCCAAGCCGTTGTCCTGCAATGCATAATTTGGTATACTCTCTTGCTTGTGATGTACGAGTACCGGGCTGCCCGAATTCTCATCATGCACCGATTCCCAGAGAATGCTGCATCCATCGTCTCCTTCAAGGTGGAATCAGATGTGATGTCCCTGGATGGCCCGGACCCTGTGCTCACGGAAGCTGAATTTAGGAACGATGGGAAGCTCCACGTGAGGGTGAGGAGATCTGTGTCATCCAGGTCGCAAGGTGTGCACTCCGCCAACCACTCCATACCCTCGTCGAAAGCGCTCACGCCGCGCGCTTCCAACCTCAGCAACGCAGAAATATACTCCATGAATTCGTCCGTGAATTTGACTCCGAGAGGTTCGAGCTTTGATCGAGGGGAGGACTGCTCTACCATGGCTCACAGGGATCCAAACCGTAAGTCAAACTTCGATACCTCTGATATCTACTCTCTGCAATCATCCCGCGGCCCCACTCCGCGCAATTCTAACTTCAATGAGGAAAATTCTAAGGAGGTGCATAATCACCGGGGCGCCCTTAACGTGAACATTCCTCGGTTCGCTCCTCCTTTGTATCGCAACGGCTCCGGAGGTCGATTGTTCATGGCCCGAAGCGACCTCGGTGGAGTTGGAGCCCTGAGTTTCGAACCTGCAGCCCATAGCATGGGTCCCGATGGTCGCACCATTTATCCAGGAATCACTGTTGTCACTAATTCCGTGGCTGCAGTTCCTGCTTCTGGTGTCAGCACCCATATTATCAACCCAGTGTTTTCTCCGCTTGTCTCTCAAGTGGCAAAGAAGGTGAATGATCCAAGAGCTTCGATACCCAAGACAGACGAAGAAGCGAAGGAGCTTCACATGTTTGTAAGCAGCGCAAATCCAACGTCCGTCTCGGAAGGCGAGTTGCACGTCTTCGGAGGAAGCGATATCTCCATTAACCTCCAGCAAAGTGTTAACCCTAAAGAACTGCATGTGCATGTGCATCCTCAGTCGGAGCATCACCTCCCCGGTGCAGCAAACCATAAAACACAAGACGAGCATGCTCGGCAAGGCTTTAGCTTCGGAAACAGGAGGGATTTGAAAGTGGAGGATGTTGACAATAACGGGTCAAAGCTGGACAAGAAATTTCGATCAATATTGACTGCAGAACTGGCACCGAAGCATCCAATGGACGAAGGGAAGACGAGCATGCCGCCTTCCTCAGTGATGATTAAGCTGATATGTGTCATGACCTTCAGAAAACTCACTCGCAATCCGAACACTTACTCCAGTTTACTCGGAGTGGTGTGGTCATTAATCTCATTCAAGTGCCATTTGGACATGCCTCTGATCCTATACAAGTCCTATCACATAATCTCAGATGCAGGAATTGGGATGGCCATGTTCAGTCTTGGCTTGTTCATGGGAATGGGAGACCGCATTATAGCGTGCGGGACCAAGCATGCACTATTCGCAATGCTTCTACGGTTCCTAGTCGGCCCTGCGGTGTTTGCTGCGGCATCATATCTAGTGGGCCTTCGAGGAGTGAGCCTCAACGTTTCCACAGTGCAGGCTGCATTACCACAAGGCATTGTACCATTTGTGTTCGCAAAGGAATACAATGTGCATCCAGAGATCCTCAGCACTGCGGTGATCTTTGGAATGATTGTAACACTACCAACTGCACTTTTGTACTACATCCTACTGGGCCTC
>gnl_Phypa_v3.3_Pp3c24_2970V3.1
ATGATTAACGGGCATGACATTTACAATGTCCTCAGCGCCATGGTGCCACTCTACGTGGCGATGATGTTGGCTTACGGTTCGGTGAAATGGTGGGGGATATTGACGCCACAGCAATGTGGTGGGATCAACAGATTCGTCTCCATTTTTGCTGTCCCTCTCCTATCCTTCCAGTTCATCTCCGGCAACAACCCCTACGCGATGAATTTTAGGTTCATTGCAGCCGATGCGGTGTCCAAGGTGTTTGTCCTCTTGTGCCTTGGTCTCTGGGCTCGATACTCAAAGCGAGGAAGCCTCGAGTGGATGATTACATTGTTTGTGCTGATCACGATACCCAACACTTTGGTGATGGGAACACCTCTATTGGCAGCCATGTATGGGCCCGGGCCTGGCGATCTTACGATCCAGGCAGTTGTCCTGCAGTGTATAATTTGGTACACCCTCTTGCTTTTGATGTACGAGTACCGAGCTGCGAAGATTCTTATCATGCAGCAGTTCCCAGAAAACGCTGGATCCATCGTGTCTTTCAAGGTGGACTCAGACGTTATGTCTTTGGACGGACGGGAGCCAGTGCTCACTGAAGCTGAAATAGGCGACGACGGGAAACTGCACGTCAAAGTTCGAAGGTCTGTGTCATCCAGGTCGCAGGGCATGCACTCCGCTCATCACTCCATGCCTTCGTCGAAGGCCCTGACACCACGTCCCTCCAACCTCACCGGCGCAGAAATCTATTCCATGCATTCTTCAGTGAATCTAACGCCACGAGATTCGAGTTTCAACCAGGGCGAATACTTCTCCATGATGGCGCAAAGGAGCCCCCACCGTCAGTCGAATTTCGACATCTCTGATGTTTACTCCCTGCAGTCATCTCGAGGCCCCACTCCACGAACTTCGAATTTCAATGAAGAAAATTCCAAGGATATGCACACTCACCACCGAGGCCTGAATTTGACTTCCCCGAGGTTTGTGCCTCCTTTGTATCGGAATGTTGCAGGAGGTCGAATGTTCATGCCACGAACCGGGCTTGGTGGATTGCCTGTCCATGGCAATGATCCCACAGGGCATGGATCACTAAGTACTCTCGGCACGCCGGGGATGGGTCCTGATGGTCGCACCATCTATCCGGGAAGCCAAACTGCCATCAGTCTTGTTACTCCCGGAGGTACCGGAAACATCGCTACCCCTCTTTCTTCTAGTCTTAACACCCAGATTGTTAACCCTGTTTATTCTCCACGGGCTTCTCAAATCGCTAAAAAGGTGAAAGACACAAGAACCTCTCCGAAATCAGACGAGGATGCCAAGGAGCTTCACATGTTTGTGTGGAGTGCGAATGCGTCGCCTGTCTCGGAAGCTGGGTTGCACGTCTTTGGAGGAAATGACACATCCGCTAATCTCCACCAAAGCTTTGACCCCAAAGAAGTGCGTATGCTTGTGCACCCGCAGTCGGACCTTCGCCACCCAGAAGCGAACCCCAGAACTTATGATAATTATGCTCAAGAGGACTTCAGCTTCGGAAACAGGAATGATTTGAAATTGGAGGATCTTGACAAGGATGGGCCTAGGCTGGACAACAAGTTCGGTTCAACGTCCACTGCAGAATTGACACCCAAGGTACCCGAAGACGAAGCAAAGAAGAGCATGCCACCTTCGGCAGTGATGATCAAGCTCATCGCTGTCATGACCTTCAGAAAACTTGTCTGGAATCCAAATACTTACTCCAGTTTACTTGGGGTGATCTGGTCACTAGTTGCAAATAGGTGGCATTTCACCATGCCGCTGATCCTCTACAAGTCCGTGCATATTCTTTCAGATGCAGGACTTGGGATGGCTATGTTCAGTCTTGGCTTGTTCATGGGATTGGGCGACCGAATTGTTGTGTGCGGACGTAAAATGGCAATATTTGGGATGAGTCTTCGATTTCTAGCAGGTCCAGCTGTGTTCGCTGCCGCATCTTATTTGGTGGGCCTTCGTGGTGTGCCGCTTAAAGTGTCCATAGTGCAGGCTGCCTTACCTCAAGGAATTGTACCATTTGTTTTTGCAAAGGAGTATGGAGTCCATCCAGAGATGCTCAGTACTGCGGTGATATTTGGAATGCTTATTGCTTTGCCAATTACTATGGTGTACTACATATTACTTGGTCTG
>gnl_Phypa_v3.3_Pp3c23_10200V3.1
ATGATTAACGGCCATGACATATACAATGTTCTCAGTGCCATGGTACCTTTATACGTGGCGATGATGTTGGCCTACGGCTCTGTGAAGTGGTGGGGGATTTTGACACCACAGCAATGTGGCGGAATCAACAGATTTGTGTCCATTTTCGCCGTCCCCCTTCTATCCTTCCAGTTCATCTCCGGAAACAACCCATACGCGATGAATTTCAAATTCATTGCAGCCGATGCGGTGTCCAAGGTGCTTGTTCTCCTATGCTTGGGTCTCTGGGCACGATATGCCAAGCGGGGAAGTCTGGAATGGATGATAACATTGTTTGTGCTGATCACAATACCCAATACCCTGGTGATGGGAACCCCTCTGTTGGCAGCTATGTATGGAGCTGGGCCAGGCGATCTCACCGTCCAAGCAGTCGTCCTGCAGTGTATAATCTGGTACACTCTCTTACTTGTAATGTACGAGTATCGGGCTGCAAAGATTCTAATCATGCAGCAGTTCCCAGAAAACGCTGCATCTATCGTCTCCTTCAAGGTGGACTCAGACGTGATGTCCCTGGATGGGCGGGAGCCAGTGCTCACGGAAGCTGAAATAGGCGATGATGGCAAACTGCACGTCAAGGTTCGAAGGTCTGTGTCATCTAGGTCGCAGGGTATGCACTCAGCGCACCACTCCATGCCTTCTTCAAAGGCACTAACGCCCCGCCCTTCCAACCTTACTGGTGCAGAAATCTACTCCATGCATTCCTCAGTGAATCTTACGCCACGAGATTCGAGTTTTAACCAGGGCGAATTCCACTCCATGATGTCGCAGCGAAGCCCTCATCGTCAGTCGAATTTTGACACTTCGGATGTCTACTCCTTGCAATCATCTCGAGGTCCCACACCAAGATCTTCCAATTTCAACGAGGAAAACTCGAAGGATATACACACGCATCACCGAGGATTGAACATGAATTCCCCTCGGTTCGCCCCACCTTTGTATCGGAACGGAATGGGGGCTAGGATGTTCACGCCCCGACCTGGCCTTGGAGGGATAGGAGTACCTGGCACCGATTGCACAGGACATGGGACTCTAAGCACTTTGGGTGCCCCGGGAATGGGCCCTGATGGTCGCACCATTTATCCAGGAAGCCAAACAGCCATCAACATTCTTACTCTTGGAGGTGCTGCAAACGTCAACGCAACTGCTCCCTCAACTGCTGTCAACACTCAGATTGTTAACCCAGTGTATTCACCACAGGCGTCACAAATCGCGAAGAAGGTGAAGGATCCAAAAGCCTCTCCAAGGGCGGACGAGGATGCCAAGGAACTTCACATGTTTGTGTGGAGCGCGAATGCATCCCCCGTCTCTGAAGCTGGTTTGCACGTCTTTGGAGGAAATGATACCTCTGCTAATCTTCAGCAAAGATTTGACCCAAAAGAAGTGCGCATGCTTGTACATCCACAGTTGGACCGTGGCCTTGCTGCAGCAAGCCCTAGAACGTATGATGAATACACTCGAGAGGACTTCAGCTTTGGAAACAGAAACGATTTGAAATTGGAGGATCTTGACAAGGATGGACCTCGGTTGGACAAGTTTGGTTCGACGTCGACTGCTGAATTGACACCGAAACTGGCAGAGGACGAAGCGAAGAAAAGCATGCCACCTTCTGCTGTGATGATTAAGCTAATTGCGGTCATGACCTTCAGAAAACTTGTTTGGAATCCAAATACTTACTCCAGTTTACTCGGGGTTATCTGGTCATTGGTTGCAAATAGGTGGCACCTCTCTATGCCGCTGATCCTTTACAAGTCTGTGCACATTCTTTCAGATGCAGGTCTTGGGATGGCAATGTTTAGCCTCGGTCTATTCATGGGATTGGGCGATCGTATAATTGTGTGCGGGACGAAAATGGCAGTGTTTGGGATGGCTCTGCGATTCCTGGCAGGCCCAGCTGTATTTGCTGCAGCCTCTTATTTAGTGGGCCTCCGTGGCGTGCCGCTCAAGGTTTCCATAGTGCAGGCTGCGTTACCACAGGGCATTGTACCATTTGTGTTTGCAAAGGAGTATGGTGTGCATCCAGAGATACTAAGCACTGCGGTGATCTTTGGAATGCTTATTGCATTGCCAATTACGATGGTATACTACATATTACTTGGTCTG
>gnl_Pinta_v2.0_PITA_000024726-RA
ATGATTAATGGAGCGGACATATACAACGTACTCTCGGCAGTGGTGCCACTGTACGTGGCCATGATCTTAGCATACGGTTCTGTGAAATGGTGGAAGATTTTCAGCCCCGATCAGTGCTCGGGAATCAACCGTTTCGTGGCCCTGTTCGCAGTTCCCCTGCTCTCCTTCCATTTCATCTCCACCAACAACCCATATGCCATGAATTTGAGATTCATAGCAGCAGATTCGCTGCAGAAGATCATCATATTGGCAATGCTGGTCATATGGGCCAAAGTGGGGAAAAGAGGGAGCCAAGAATGGATGATAACACTTTTTTCGTTGTCCACTCTGCCCAACACTCTGGTCATGGGAATTCCCCTGCTCAAGGCAATGTATGGAAATTTTTCGGGTGACCTGATGGTACAGGTTGTGGTGCTGCAGTGCATAATTTGGTATACTCTCATGCTTTTCATGTTCGAATACCGCGGAGCCAAGCTTTTGATCATGGAGCAGTTTCCCGACACAGCTGCCTCCATTGTTTCTTTCCGGGTGGATTCCGACGTCCTGTCATTGGATGGCAGAGAACCTATTCAGACGGACGCGCAAGTCGGAGAAGACGGGAAGCTTCATGTTACAGTCAGAAAATCCACTTCTTGTCTCTCTGTTTTGTCGTCTCATAGATCTCAGGGGGCGCTGAGCCTCACTCCCAGGCCTTCCAATTTAAGCAATGCAGAGATCTATTCAAACCCAACACCCAGAGGCTCCAGTTTTAATCATGCTGATTTCTATTCCCTGTTCACCAACAGAACAGCAGCAGCAGCAGCAATGAGCCCTCGCGCATCCAATTTTGGCCTTTCAGATGTCTATTCACTCCATTCCTCCCGGGGTCCTACACCCAGAAATTCGAATTTCGATGAAGAAAATTTCAAGGACATAAATAACAAGCTTATGATCCAGAATGCGAACAATGCCAACTCCCCTCGATTCGGACCTCGGCCCCTGTATTCCCCATATGGGCCGAGAAGCCAAGGGAGCACAGTGAATGCATTTGAGCTGAACCCAGGTGTTAGTGTTCCGGGAAGTGTGAGTTCTTATCCCACTCCTAGTCCAACTCATGGTGTGTTATCTCCAAACGTATCGAAAACAGGGAAGACGACTGTGGGTGATAATCCAAGGCACTATCAGCAGAGAATGATGGCAACGGATGATAACAAGGAGCTTCATATGTTTGTATGGAGTTCTAGCGCATCCCCTGTATCAGAAGCAAATCACCACCATGTATTCGCTCATGGCTCAGATATTATAGCTCCTGACAACAACCATAACAGTAATTCCCATGTCAAGGATATACGGATGTTGAATTCTTCCCCACTCACTGCACAGACACTCAATGGGACCAAAGGTTTGCATGAGGCTCGAGACACATACGAAGACTATTTCCGTCAGGAGTTCAGTTTTGGGAACAGGGGAATGTCCCCACAAGAAGAAATACACTCTAAGGAAGTTCCTCCTCCCCCTCTCAGTCTCTCCAAATTTGGTAGTTCCAGTTCAACGGCAGAGCTGCATCCCAAGCGCCAGCATGAACCGAGATTTGCAAGTATGCCTCCTGCTAGTGTCATGACCAGACTTATTCTTATCATGGTGTGGAGGAAACTCATCCGCAATCCTAATACCTATTCCAGCCTTGTAGGTCTCATATGGGCACTCGTCTCCTACAGATGGGGTATTGCAATGCCAAGAATCATGGAGGGATCAATACGAATTTTGTCTGATGCTGGTCTCGGTATGGCCATGTTCAGTCTGGGCCTGTTTATGGCATTGCAACCACGCATTATAGCCTGTGGGAATTCTATTGCAGCATTTGCAATGGCTGTGAGGTTTCTTACTGGACCAGCTGTAATGGCTGCAGCTTCTATTGCTGTTGGCCTTCGAGGAGTTTTTCTTCATGTCGCTATTGTGCAGGCAGCACTCCCTCAAGGCATTGTTCCCTTTGTGTTTGCTAAAGAGTACAATGTACATCCAGATATACTTAGCACAGCAGTGATATTTGGCATGCTGATTGCATTACCAATAACTCTTGTGTATTACATTCTTCTTGGAGTT
>gnl_Pinta_v2.0_PITA_000012975-RA
ATGATAACTTGGAAGGATTTATACACTGTAATCAGTGCTGTTGTTCCACTGTATGTAACAATGTTCTTTGCTTATGGGTCTGTAAAATGGTTGAAGGTATTCAGTCCCGAGCAATGTGCAGGGATCAATAAGTTTGTGGCTGTATTTGCTGTCCCTCTACTGTCATTTGAGTTTATATCCAGGATCAACCCTTACAAGTTGAATTTTACTTTCATTGCTGCTGATGTGGTATCTAAAGCCATGGCACTTTTGGTTCTGGGCTTGTGGGCTAAGTGGTCACATAGAGGAAGCTTGGATTGGGTCATCACACTGTTCTCATTATCTACATTGCCTAATACTCTAGTCATGGGAATCCCAATTTTAAAGGCCATGTATGGGGATTCAGCAGAAAAATTGATGGTACAAACAGTTGTTCTGCAATCTATTATCTGGTATACTATTTTGTTATTTCTATATGAGTACAGAAGTGCTAAAATGTTGCATGATAATGTACCTTCCATTCTTAAGGAAAGAGAAAATTCAAGTCTGTCAAGAGATGCCCAGGTGGATGTAGACAATGAAAGGATACATGTTGTAGTCAGAAAATCATCTTCCTCGTCATTTTCACAGCGATTTAACTCTGCTGCATCATCTCAAAGACTTCAAATTTCAAATTCACTGCATTTGATGCCAATAATGGCCATGACTCACTCAGATTTGGACATGGCATATAAATCTGTTCATTCCTCCAGAAACCTGCAATGTCCTATGGATTCTGGCTACAAAATTACAGGAGAAATGGTATCAGAAAAAACACCAATTACTCCGACTGAAGGCATTTTTTCTGATGACAGCTCAACCATTACTCCCCACAATGCAGTGCAGCTGAGAAAGATGGCCTCCCCCTCTGCAACTAATCATCACCCTGACATTGAAGATGAATGTTCAAAGGAGATTCAGAAGTTTGTTTGGAGCTGTGAAAGTTCTTTACTCTCTGAAGGCAAGTATATCTCTGAAAGTTCATTTAAAACACTTTGCCATAGCAACTATTGGTGGAACTGTTTGAAGTTATTTATATCGAATGCAGTCATAACCGACCCAGAGCAGCTACATAAAGAAGTTAGTGTTTACAGAGATTTTACTTCTGAACATAAACTACCCATGGGGGATGGAGATTTTGTAATTGAAAAAGAGGATCATAAGCTTCCAGAATCTATCTCAAAAGCTACACCAGCTCTTATAGCTATAAAGGTTGATAAATCTGATGGGAAAGATCTGTCTGAACCAAACTCTCCACATGCAGCTGCAGTGATGAGAATAATATTAGGCATGGTTGGGCGTAAGCTTCTCTGTAATCCCAACTCCTATTCAAGCGTAATAGGAATGATATGGGCACTCATTTCAGCAAGGTCAATTTTCGTTATCAACCCCCATCTACAGAATTATGTAATCTGTGAGGCACAAGACATAGAGATTTGTGTTAAATGTGGAGCAAAAATATATATGTTGCATGTTGAACTACCTCCAATGGTGCAAGGTTCGGTCACAATTCTGTCAAACGCTGGATTGGGAATGGCAATGTTTAGTCTAGGGTTATTCATGGCCCTGCAACCCAGAATCATTTCATGTGGAACATCTCTTGCATTGTTAGCGATGCTTATGCGTTTTCTTGCTGGACCAGCTTTCATGGGCATCGCTTCAATTGCAACTGGTCTTCGAGGAACTGTGTGGCATCTGTCCATTGTGCAGGCAGCGTTGCCTCAAGGAATAGTCCCATTTGTGTTTGCAAGGGAGTACGATTTACACTCAGATATTCTGAGCACAGCGGTAATATTTGGCATGCTCGTTTCTTTGCCAATCACTGTGGCATACTACGTCCTTCTTGAAGTCCACTCG
>gnl_Poptr_v3.0_Potri.010G112800.1
ATGATTAGCTGGAATGATCTCTACAACGTTTTGTCCGCTGTGATTCCTCTATATGTTGCCATGATCTTGGCTTATGGGTCTGTTCGGTGGTGGAAAATTTTCAGCCCGGACCAGTGTTCCGGTATCAACCGTTTCGTGGCGATATTCGCAGTGCCACTACTGTCATTCCATTTTATCTCCACCAATGATCCCTATGCTATGAACTTCAGGTTCATTGCGGCCGACACGCTTCAAAAAATAATAATGCTGATCGCTCTGGGAATTTGGACTAATTTCACAAAAAATGGAAGCTTGGAATGGATGATTACCATCTTTTCTGTCTCGACTCTTCCGAACACTCTTGTCATGGGCATTCCTCTTTTAACCGCCATGTACGGCAAGTACTCGGGAAGCCTAATGGTTCAAATTGTGGTGTTGCAGTGTATCATTTGGTACACTCTCCTCTTGTTTCTTTTCGAGTATAGAGGTGCCAAGATGTTGATCATGGAGCAATTTCCTGAAACTGCAGCCTCCATTATTTCGTTTAAGGTTGATTCTGACGTGGTCTCTTTAGATGGCCGGGATTTTCTGGAAACTGATGCTGAAATCGGTGATGATGGCAAGTTACATGTGACTGTCAGGAAATCTAATGCCTCCAGGCGGTCTCTTGGGCCGGGTTCTTTCTCTGGAATGACTCCTCGGCCATCAAATCTTACTGGAGCTGAGATTTATAGCCTGAGTTCTTCAAGGAATCCTACTCCGAGAGGGTCTAATTTCAACCCTTCAGATTTCTACTCCATGATGGGAGTTCAGGGATTCCCTGGAAGGCATTCAAATCTCGGCCCGGCTGATTTGTACTCGGTACAATCTTCAAGAGGGCCAACTCCAAGGCCGTCTAATTTCGAAGAAAATTGTGCTCCAACGGCTACTTTATCCTCTCCTAGATTCGGGTTTTATCCAGCACAGACAGTACCCACGTCTTATCCGGCACCAAATCCTGAATTTGCCTCTACTGTCACTACTAAAACAGCAAAAAATCAGCAGCAGCAAAATAGCAAGGCAAACCATGATGCCAAGGAGCTGCACATGTTCGTGTGGAGCTCGAGTGCATCACCAGTTTCTGAAGGAGGTGGGCTCCACGTATTCGGTGGGGCTGATTTTGGTGCATCAGAGCAATCTGGACGGTCTGATCAGGGCGCCAAGGAGATCAGGATGTTGGTTGCTGACCATCCGCAAAATGGGGAAACCAAAACTATTCCACAACAAGATGGAGATTTTGCTGGCGAGGACTTCAGTTTTGCGGGCAGAGGAGAAGGAGATGACGACCAAAGGGAAAAAGAGGGGCCCACTGGACTTAACAAACTAGGGTCCAGCTCAACAGCCGAGTTGCAACCAAAAGCAGCCGAAGCTCCAGATTCCGGTGGCAGTAGGAAGATGCCTCCGGCAAGCGTTATGACCCGTTTGATATTGATCATGGTTTGGCGCAAACTTATTCGAAACCCCAACACATACTCCAGTCTCATTGGTCTCACTTGGTCTCTAGTCGCTTTCCGGTGGCATGTGGAAATGCCTAAAATAATAAAACAGTCAATCTCCATACTGTCTGATGCTGGACTAGGAATGGCTATGTTCAGCTTAGGTCTTTTTATGGCTTTACAACCGAAGCTAATTGCTTGTGGGAATTCGGTTGCCACATTCGCCATGGCTGTTCGATTCTTGACTGGCCCTGCGGTGATGGCCGCTGCTTCAATTGCTGTCGGCCTGCGTGGTACCCTCCTTCACGTTGCTATTGTTCAGGCTGCACTGCCACAAGGAATTGTTCCATTTGTGTTTGCCAAGGAGTACAATGTCCATCCAGCCATTCTTAGCACCGCGGTTATCTTTGGAATGCTGATAGCATTACCAATTACTCTTGTTTACTACATTTTCCTTGGATTA
>gnl_Poptr_v3.0_Potri.006G037000.1
ATGATCAGTCTCACAGACCTTTACCATGTTCTCACAGCTGTGGTACCACTTTATGTGGCCATGATTTTGGCTTATGGTTCAGTCAAATGGTGGAAAATATTTAGCCCTGACCAATGTTCAGGGATCAACAGATTTGTGGCTCTATTCGCTGTACCTTTGCTTTCTTTTCACTTCATTTCCACCAACAACCCCTATGCTATGAACTACAGGTTCATTGCAGCAGATACTCTTCAAAAAATCATAGTCTTGGTGGTTTTAGCTATTTGGACCAGAGTTATCTCTAGAGGCTCCCTTGAATGGTCCATTACTTTGTTTTCACTCTCTACTCTCCCAAACACTCTTGTTATGGGCATCCCTTTGTTGAAGGGTATGTATGGAGAAGCCTCAGGGAGTCTTATGGTCCAAATAGTTGTTCTTCAATGCATAATATGGTACACATTGATGCTGTTCTTGTTTGAGTATAGAGGAGCTAGAATCTTGATTGGTGAACAGTTTCCCGATACTGCTGGTTCTATAATATCATTCAGGGTTGACTCTGATATTCTTTCTTTAGATGGTAGAGAGCCATTGCAAACTGATGCTGAAGTCGGTGAAGATGGGAAGTTACATGTTACTGTTAGGAAATCAACTAGCTCGAGATCAGACGTGTTTTCTCGGATGTCTCATGGTCTAAACTCGGGCCTTTCAATGACTCCTAGACCGTCTAATTTAACCAACGCAGAGATATACTCCCTTCAATCTTCTAGGAATCCTACCCCAAGAGCCTCCAGTTTTAACCATACTGATTTTTATTCTAAGAATGCAAGCAATGCCAGTCCAAGACACTCGAACTTCAGTAACCTGCAATTTGATGAAGAAAGTGGAGGGCTTGGGGTGTTTGGTAATGTTCCAAGAGCAAATGGAAGCGCTTATCCTACTCCACCTAATGCTGGGATCTTTTCTCCCGGGGGTAAAAAGAAGGCAAACGGGACTGAGAATGGCAAGGATTTGCATATGTTTGTTTGGAGTTCAAGTGCTTCACCAGTATCAGAAGGTGGCCTACATGTCTTTAGGGGAGGGGATTATGGCAATGACCTTGGTGGGGTAGCTAACCAAAAAGATTATGAAGAATTTGGTCGAGATGAGTTCAGCTTTGGAAACAGACCTGTACCTAATGGGGTAGACCGTGACGGTCCAGTGCTTTCTAAGCTTGCTTCAAGCTCCACAGCTGAGCTGCACCCGAAGAGTGCTGCTAATGGTGAACCGAAGCCAACTGCCATGCCTCCTACTAGCGTTGTGACAAGACTCATTCTCATTATGGTGTGGAGAAAACTTATCAGGAATCCCAATACTTATTCCAGTCTAATTGGGCTCACATGGTCTCTTGTTTCGTTCAAGTGGGACTTGGAGATGCCTCAAATAATTGCTCATTCTATATCTATTCTATCCGATGCTGGTCTTGGAATGGCCATGTTTAGTCTTGGTTTGTTCATGGCATTGCAGCCTAGGATTATTGCTTGTGGAAACTCAGTTGCTGCCTTTGCCATGAGTGTTAGATTCCTCACTGGTCCTGCAGTCATGGCTGCTGCTTCATTTGCTGTTGGACTACGAGGAGTTCTACTGCACATTGCCATAGTGCAGTCAGCTCTTCCACAAGGGATTGTGCCCTTTGTCTTTGCAAAGGAATACAATGTTCATCCTGACATACTGAGCACTGGAGTTATATTTGGGATGCTAATTGCTTTGCCAATCACACTGGTTTACTATATTTTGCTTGGACTT
>gnl_Poptr_v3.0_Potri.018G139400.1
ATGATCACTGGCAAGGACATTTATGATGTTCTAGCAGCAATTGTGCCTCTTTATGTTGCTATGATTTTAGCCTATGGCTCAGTCCGATGGTGGAAAATCTTTACACCTGATCAATGCTCAGGCATTAACCGTTTTGTAGCAGTCTTTGCAGTTCCTTTATTGTCTTTCCATTTCATATCATCCAATGATCCTTATGCTATGAACTTTAGGTTCATTGCTGCTGATACTCTTCAAAAAGTTGTTATTCTTGGGGCTCTTTTTATTTGGCAAGCCTTTAGCAAACGTGGGAATCTTGAATGGATGATCACTCTCTTCTCTCTTTCTACTCTCCCAAATACTCTTGTCATGGGAATCCCTCTTTTGAAAGCCATGTATGGAGACTTCTCGGGGAATCTTATGGTTCAAATTGTGGTTTTGCAAAGTGTAATTTGGTATACTATTATGCTCTTCTTGTTTGAATATAGAGGAGCTAGGCTACTAATCTCCGAGCAATTCCCTGAAACGGCTGGGTCTATTACATCATTCAGAGTTGACTCTGATGTTGTTTCGCTCAACGGGCGGGAACCATTACAGGCTGATGCTGAGATTGGAGATGATGGTAAGCTACATGTGGTGGTGAAAAGATCAAATGCATCATCAATAGTGTCTTCCTTTAACAAGTCTCATGGACTAAACTCAATAACTTCAATGACTCCGAGAGCTTCGAATCTTACTGGTGTGGAGATCTACTCGGTTCAATCTTCTCGAGAGCCAACACCGAGAGCTTCAAGCTTTAATCAAACAGATTTTTATGCCATGTTTGCTAGCAAGGCCGCAAGTCCGAAACATGGATACACAAATAGTTTCCAAGGAGGGATTGGTGATGTCTACTCTTTGCAATCTTCGAAAGGAGCGACACCAAGAACTTCAAATTATGACGAGGAGATGTTGAAGTTAGGGAAGAAAAAAGGAAGAACAAATATGAGTGGTGAATTATTTAATGGTGGCAGTTTAGTTTCTTCTTATCCACCTCCAAATCCAATGTTTTCAGGGTCTACAAGTGGTGGACCAAAGAAGAAGGAAAGTGGTTCTGGTGCAATGCCTAACAAGGAGCTTCATATGTTTGTTTGGAGCTCGAGTGCATCTCCGGTTTCAGAAGGGAACCTGAGGCACGCAGTTAATAGAGCTGCCTCCACTGATTTCGGGGTCACCGACCCTTCTAAAGCTGCTTTTCAACCTGAATCCGCTGCTTCAAAAGCAATGAACCAATTAATTGAAAACATGAGCCCTTCTGGGAAATGGAGTGGAGAAAAGGAACATGATGTAGAAGATGGGTGCAAGTTTCCTCAAAATGTGTCTCCTTTCACTTGCCAAAAGAAGATGGATATGGCAGCAGATGGCTCAAAAAAACACCAAATGCCTCCTGCAAGTGTCATGACTAGACTCATCCTTATCATGGTCTGGAGGAAGTTGATAAGAAACCCTAATACTTACTCAAGCCTTTTGGGTGTTATATGGTCTCTCGTATCATACAGGTGGAACATCAAGATGCCGTCGATAGTTAGTGGATCTATAGCAATATTATCTGATGCAGGTCTAGGAATGGCTATGTTCAGTCTAGGATTGTTCATGGCTCTACAACCAAAGATTATAGCTTGTGGAAAATCAGTGGCAACTTTTGCAATGGCAGTGAGGTTCTTGACAGGCCCTGCTGTGATTGCTGCAACCTCTATTGCCATTGGCATTCGTGGTGTTCTTTTACATGTTGCAATTGTTCAGGCAGCTCTTCCCCAAGGTATAGTCCCTTTTGTATTTGCCAAGGAGTACAACGTCCATCCAGACATACTTAGCACAGCGGTTATTTTTGGGATGTTGATTGCCTTGCCCATTACAGTACTCTATTATGTGCTTCTTGGCGTT
>gnl_Poptr_v3.0_Potri.016G035300.1
ATGATCAGTATAGGAGACCTCTACCATGTCCTTACAGCTGTGGTACCCCTCTATGTGGCCATGATTTTGGCTTATGGTTCTGTCAAATGGTGGAAAATCTTTAGCCCTGATCAATGTTCAGGGATCAACAGATTTGTTGCTCTGTTTGCAGTGCCCTTGCTTTCTTTTCACTTCATTTCCACCAACAACCCCTATGCTATGAACTTAAGGTTCATTGCTGCAGATACTCTTCAAAAAATTATTGTCTTGGTGGTTTTAGCTATTTGGTCCAGAGCTAGCTCCAGAGGCTCCCTTGAATGGTCCATTACTTTGTTTTCACTCTCTAGTCTCCCAAACACTCTTGTTATGGGCATCCCTTTGTTGAAGGGAATGTATGGACATTCCTCAGGGAGTCTCATGGTCCAAATAGTTGTTCTTCAATGCATAATATGGTACACATTGATGCTGTTCTTGTTTGAGTATAGAGGAGCTAGAATCTTGATTGGTGAACAGTTTCCTGACACAGCTGGCTCTATAATATCCTTCAGGGTTGATTCTGATATTCTTTCTTTAGATGGTAGAGAGCCATTGCAAACCGAGGCTGAAGTCGGTGAAGATGGGAAGTTACATGTTACTGTTCGGAAATCAACTAGTTCAAGATCAGAAGTTTTTTCTCACATGTCCCATGGTCTAAATTCTGGTCTTTCATTGACTCCTAGACCATCTAATTTGACCAATGCAGAGATATACTCTCTACAATCCTCAAGGAATCCTACCCCAAGAGCATCGAGTTTTAACCATACCGATTTTTATTCCATGGTTAATGGCAAGAATGCGAGTCCAAGACACTCTAACTTCACTAACTTGCAATTCGATGAAGAAAGTGGAGGACTTGGGGTATTTGGTAATGTTCCAAGAGCAAATGGAAGTGCTTATCCTGCTCCACCAAATGCTGGAATCTTTTCTCCTGGGGGTAAAAAGAAGGCAAATGGGGCTGAGAATGGCAAGGATTTGCATATGTTTGTTTGGAGTTCAAGTGCCTCACCAGTATCTGAAGGTGGCCTCCATGTCTTTAAGGGAGGGGATTATGGCAATGACCTCGGTGGGGTAGCTCACCATAAAGATTATGATGAGTTTGGTCGAGATGAGTTCAGCTTTGGAAACAGACCTGGACCTAATGGGGTGGATCGGGATGGTCCAGTGCTTTCTAAGCTTGGTTCAGGCTCTACAGCCGAGCTACACCCAAAGAGTGCTGCTAATGGTGAAGCCAAGCCAACTGTTATGCCTCCTACAAGCGTTATGACAAGACTCATTCTCATTATGGTGTGGAGAAAACTTATAAGAAATCCAAATACCTATTCCAGCCTGATTGGCCTCACCTGGTCTCTTGTTTCATTCAAGTGGAACATAATGATGCCCGCGATCATTGCTGATTCAATAGCTATTCTATCTAATGCTGGTCTCGGGATGGCCATGTTTAGTCTTGGTTTGTTCATGGCATTGCAGCCTAGGATTATCGCCTGTGGAAACTCAATTGCTTCCTTTGCCATGGGTGTTAGATTCCTCACAGGTCCTGCAGTCATGGCTGCTGCTTCGTTTGCCGTTGGTCTACGAGGAGATCTGCTGCGCATTGCCATAGTGCAGGCAGCTCTTCCACAAGGGATTGTGCCCTTTGTCTTTGCAAAAGAATATAATGTTCATCCTGACATACTGAGCACTGGAGTTATATTTGGGATGCTAATTGCTCTACCCATCACACTGGTTTACTACATTTTGCTGGGACTT
>gnl_Poptr_v3.0_Potri.015G038700.1
ATGATTTCTTTACTAGATTTCTACCATGTAATGACTGCAATGGTGCCACTTTACGTGGCCATGATCTTAGCCTACGGCTCGGTGAAATGGTGGAAGATCTTCACTCCTGATCAGTGCTCAGGCATAAACCGTTTTGTGGCTCTTTTTGCAGTCCCTCTCCTCTCTTTCCACTTCATATCTACCAATGATCCTTATAATATGAACCTTCGTTTCATAACTGCTGATTCTCTACAAAAGATCATAGTTTTGGTAGTATTAGCACTTTGGACTAAGTTGAGTAAAAGGGGTTGCTTGGAATGGACCATTACATTGTTCTCGCTTTCAACCCTGCCGAACACTCTTGTTATGGGCATTCCTTTGCTCAAAGGAATGTATGGTGATTATTCTGGTAGTTTAATGGTGCAAGTGGTTGTCCTTCAATGTATCATTTGGTACACTTTGATGCTGTTTATGTTCGAATATAGGGGTGCTAAACTGCTCATCTCTGAGCAATTCCCAGACACTGCTGGTTCCATTGTGTCAATCCATGTTGATTCTGATATCATGTCACTTGATGGTAGACAGCCTCTAGAAACCGAAGCAGCGATCAAAGAAGATGGAAAGCTACATGTCACTGTTAGGAAATCCAATGCTTCAAGATCAGATATCTTCTCAAGAAGGTCTCAAGGTCTGTCATCAACAACACCAAGGCCATCAAATCTCACAAATGCAGAGATTTACTCTTTACAATCATCAAGAAACCCAACTCCAAGAGGGTCTAGCTTCAACCATACAGATTTCTACTCGATGATGGCTGCTGGAAGAAACTCAAATTTTGGTGCTTCAGATGTTTATGGACTATCAGCGTCGAGGGGACCGACACCACGGCCATCAAATTTTGAAGAAGAACATGGTGGAAGTAACAAACCAAGGTTCCACCATTACCACGCGCCAGGTGGTGCAACTCATTATCCAGCACCGAACCCTGGCATGTTCTCTCCAACAACTGCTGCATCTAAAGGTGTTTCTGCCAATGCTAATAATACTGCTGCTGCTGCTGCGAAGAAGCCTAATGGCCAGGCCCAACAGAAAGCTGAAGATGGTAGGGACCTTCATATGTTTGTTTGGAGTTCAAGCGCTTCTCCTGTTTCAGATGTTTTTGGTGGTCATGATTATGGCGCCCATGACCTGAAAGATGTTAGAGTTGCTGTATCCCCTGGAAAAGTAGAGGGACAGAGAGAAAACCAGGAGGACTATAATTTGGAGAGAGATGATTTTAGCTTTGGAAATAGAGGGTTGGACAGAGAAAGGAATAGCCATGAAGGTGAGAAAGTCGGTTTTGATGGGAAACCAAAACCAATGCCTCCAACAAGTGTCATGACAAGGCTTATACTAATCATGGTCTGGAGAAAACTTATCAGAAACCCCAACACTTACTCCAGCTTAATTGGTCTCATTTGGTCTTTAGTTTCTTTCAGGTGGAATGTAAAGATGCCACTCATTATAGCAAAGTCCATTTCCATTCTGTCAGATGCAGGGCTTGGCATGGCAATGTTCAGTCTTGGTCTGTTCATGGCTTTGCAACCAAGGATCATAGCATGTGGAAATTCCATTGCAGCTTTTTCTATGGCTGTGAGATTCCTTACAGGTCCAGCTATCATGGCAGCTGCTTCTATTGCTGTTGGTATTAGAGGCACGCTCTTACACATCGCCATTGTTCAGGCAGCTCTACCACAAGGAATAGTCCCCTTTGTCTTTGCCAAGGAGTACAACGTGCATCCTGAAATTCTCAGCACAGGTGTCATATTTGGGATGCTGATTGCATTGCCCATAACTCTTGTGTACTACATTTTGTTGGGGCTA
>gnl_Poptr_v3.0_Potri.002G072200.1
ATGATAACTGCCGGCGATTTCTACAAGGTCATGTGTGCGATGGTGCCTCTGTATTTTGCAATGCTGGTTGCGTATGGGTCAGTTAAACGGTACAAGATATTCACACCGGAGCAGTGCTCAGGGATCAACAGATTTGTTGCTGTTTTTGCAGTCCCGGTGCTATCTTTCCACTTCATAGCTCAAAATAATCCATACCAGATGGACACCAGGTTCATAATGGCCGATACCCTTTCGAAAGTCTTGGTCCTTGTTCTGCTGTCAATATGGGTTATTTTCTTCAATGGAGGATTGGATTGGCTCATCACTCTCTTCTCAATTGCTACTTTGCCTAACACACTTGTCATGGGCATTCCTTTGCTCAAGGCCATGTATGGAGATTTCACCCAGAGCCTCATGGTGCAAGTGGTTGTTCTCCAATGTATAATATGGTACACGCTTTTGCTCTTCCTCTTTGAATACAGGGCTGCAACCCTCCTGATCAAAACCCAATTCCCTGGCCCCAAAGCAGCCTCCATTTCCAAAATCGAACTCGACAATGATGTCATCTCCCTCGACGGCAGGGATCCACTTCGCACAGAATCTGAAACAGACGGAAACGGACGCCTTCGCGTCCGCATCAGACGGTCCACGTCATCGGCTCCCGACTCTGCTCTATCATCTTCCATATGCCTTACTCCTAGACCCTCAAACCTCTCCAACGCCGAAGTTTTCTCGGTCAGCACTCCTGCCCCATTGCAAGAATACCATGGTTATAATGGTCGTTTCAGTCATGGACCCAACAATGAGATAATGCTTTGTAATGGTGACTTGGGATTTGGATATCATCGGTCTGGAACGAGTCCGAGGTTGTCAGGATACGCGTCATCAGATGCTTACTCACTTCAACCCACGCCACGGACTTCCAATTTTAATGAATGGGACTTGACTAATGCAACCAACACACCTTTCTGGGCCCGATCTCCAGTCGCCGGTAAAATATCCCGGCATCCATCTCCGGCGGTTCCTGAGCTCAGGCTAGTATGGGGTGAGTCACCGGTAATGTGTCCAAATGGCGGCGGCAAAGAGATTGCAGAAAAAGAAATCAGCTTCAGAGACAGTTGTAAAATGCCAGCACCAGAGGAAACAAATTCGAAGGAAGCAGTGACCAGCCAAGAAATGCCACATGCCATTGTCATGCTAAGACTTATACTTCTTGTTGTAGGGAGGAAGCTCTCTCGCAATCCCAACACATATTCAAGTGTTTTGGGGCTTCTTTGGTCTTTAGTCTCTTTCAAATGGAATGTGGGAATGCCCAGCTTGGTGAAATATTCAATAAAAATAATTTCAGATGCAGGTCTTGGGATGGCTATGTTCAGTTTAGGGTTGTTCATGGCTCTTCAGCCTCGGATTATTGTCTGTGGCAAGAAGAGGGCGACCATGGCAATGGCAATCCGATTCATTTGTGGACCCGTCGTAATGTCAACCGCTTCGCTTGCTGTTGGAATGAGAGGGGAACGGCTCCGTGCAGCCATAGTGCAGGCAGCTCTCTCACAGGGGATTGTGCCATTTGTCTTTGCAAGAGAATATGGGTTGCATCCTGATATAATGAGCACAGGGGTGATTTTCGGCATGCTAGTTTCCTTACCGGTAACCCTCCTCTACTATATATTTATAGGGCTG
>gnl_Poptr_v3.0_Potri.005G187500.1
ATGATCACTGCAGATGATTTCTACAAGGTCATGTGTGCAATGGTGCCTCTGTATTTTGCAATGCTGGTTGCGTATGGATCAGTGAAATGGTACAAGATATTCACACCAGAGCAGTGCTCAGGGATCAACAGATTTGTTGCTGTTTTTGCAGTCCCTGTGCTGTCTTTCCACTTCATCGCTCAAAACAATCCATACCAAATGGACACCAAGTTCATACTGGCTGATACTCTTTCGAAAGTCTTAGCCCTTGTTCTGCTCTCAGTGTGGGCTGTTTTCTTTAATGGAGAATTTGATTGGCTTATCACTCTCTTCTCAGTCGCTACTTTGCCTAACACACTTGTCATGGGCATTCCTTTGCTCAAGGCCATGTATGGAGATTTCACACAGAGCCTCATGGTGCAAGTGGTTGTTCTTCAATGTATAATATGGTACACGCTTCTGCTCTTCCTCTTTGAATACAGAGCTGCAACCCTCCTAATCAAAGCCCAATTTCCCGGCCCCACAGCAGCCACCATTTCCAAAATCGAACTCGACGACGACGTCATCTCGCTCGACGGCAGGGATCCACTCCGCACAGAATCAGAAACAGACGGCAACGGACGCATACGAGTCCGCATCAGACGGTCCACATCTTCGGCTCCAGACTCCGCTCTATCATCCTCCATATGCCTCACTCCTAGACCATCAAACCTCTCCAACGCCGAAGTTTTCTCCGTTAACACACCTGTACCACTGCACGAATACCATGGTTATAATGGTCATTTCAGTCATGGACCCAACAATGAGATTGTGCTATGTAATGGTGACTTGGGATTGGCATATCGGTCTGGAACGAGTCCGAGGTTGTCAGGATACGCGTCGTCTGATGCTTACTCACTTCAACCGACACCACGTGCGTCCAACTTTAACGAATTGGACCTAACTAATGCAACGAACACGCCTTTTTGGGTCCGATCTCCGGTCGCCGGTAAAATTTACCGGCAGCCATCTCCGGCGGTTCCTGAAGTCAAGCTAGTCTGGGGTGAGTCGCCAGTAATATGTCCAAATGGCGGCGGCAAAGATGTGCCAGGCAAGGAAATCAGCTTCAGAGACAGTTGTAAAATGCCAGCACCAGAGGAATCGAATTCGAAGGAATCAGTGAGCAACCAAGAAATGCCGCATGCCATTGTCATGATTAGACTTATACTTGTTGTGGTAGGGAGGAAGCTCTCTCGAAATCCAAATACATACTCGAGTGTCTTGGGGCTTCTCTGGTCTTTAGCCTCTTTCAAATGGAATGTGGGAATGCCCAGCTTGGTGAAATATTCAATAAAAATAATTTCAGACGCAGGTCTTGGGATGGCCATGTTCAGTTTAGGGTTGTTCATGGCTCTTCAGCCTCGGATAATTGTATGCGGCAAGAAAAGGGCAACAATGGCAATGGCAATCCGATTCATTTGTGGGCCAATCGTAATGTCGACAACTTCGGTCGCTGTTGGAATGAGAGGAGTGCGGCTCCGTGCGGCCATAGTGCAGGCAGCTCTTTCACAAGGGATTGTGCCATTCGTCTTTGCAAGGGAATACGGGTTGCATCCCGATATAATGAGTACAGGGGTAATCTTCGGCATGTTGGTTTCCTTGCCGGTAACCCTCATCTACTATATATTTCTAGGCCTG
>gnl_Poptr_v3.0_Potri.008G129400.1
ATGATTAGTTGGAATGATCTCTACAACGTTTTGTCCGCTGTTATTCCTCTTTATGTTGCTATGATCTTGGCTTATGGGTCTGTTCGATGGTGGAAAATCTTCAGCCCGGACCAGTGTTCCGGTATCAACCGTTTCGTGGCGATTTTCGCAGTGCCACTGTTGTCATTTCATTTTATCTCCACCAATGATCCTTATTCTATGAACTTCAGGTTCATTGCGGCCGACACGCTTCAAAAAATAATAATGCTGTTTGCTCTGGGAATTTGGACTAATTTCACCAAAAATGGAAGCCTGGAATGGATGATTACCATCTTTTCTTTGTCGACTCTTCCGAATACTCTTGTCATGGGCATTCCTCTTTTAATCGCCATGTATGACGACTACTCGGGAAGCCTGATGGTTCAAGTTGTGGTATTACAGTGTATCATTTGGTACACTCTCCTCTTGTTTCTTTTCGAATATAGAGGTGCAAAGATGTTGATCATGGAGCAATTTCCTGAAACTGCAGCCTCCATTGTTTCGTTTAAGGTTGATTCTGATGTGGTATCTTTAGATGGTCGAGATTTTCTGGAAACTGATGCTGAAATCGGTGACGATGGCAAGTTACATGTGACGGTCAGGAAATCTAATGCCTCCAGACGGTCTCTTGGCCCGGGTTCTTTCTCTGGATTGACTCCCCGGCCATCAAATCTTACTGGAGCTGAGATTTACAGTCTGAGTTCTTCAAGGAATCCTACTCCAAGAGGGTCCAATTTTAACCCTTCTGATTTCTACTCCATGATGGGAGTTCAGGGGGGAAGGCATTCAAATTTAGGTCCAGCTGATTTGTACTCAGTACAATCTTCAAGAGGGCCAACTCCAAGGCCGTCGAATTTCGAGGAAAATTGTGCTCCAATGGCTACTATAACCTCTCCAAGATTCGGGTTTTATCCAGCACAGACAGTACCTACATCTTATCCAGCACCGAATCCTGAACTTGCCTCTACTATCACTTCTAAAACCACAAAAAATCAGCAGCAGCAGAACCACCAGCAGCAGCTGCTGCAGCCGCAGCCGCAACAGAATAGCAAAGTAAATCATGATGCTAAGGAACTACACATGTTTGTGTGGAGCTCAAGTGCATCACCAGTTTCCGAAGGAGGTGGGCTCCACGTCTTCGGCGGGACTGATTTTGGGGCATCAGAACAATCCGGACGGTCTGATCAGGGCGCCAAGGAGATCAGGATGTTGGTTGCTGACCACCCGCAAAATGGGGATAGCAAAACCATTCCACAAGCTGGAAATTTTGCTGGCGAGGACTTTAGTTTTGCTGGGAGAGGAGAAGGAGAAGATGATCAGAGGGAAAAAGAGGGTCCCACTGGACTTAACAAACTTGGGTCCAGCTCAACTGCCGAGTTGCACCCAAAAGCAGTCGGCGCTCCAGATTCCGGTGGCAGTAAGCAGATGCCACCGGCAAGCGTTATGACCCGTCTGATATTGATCATGGTTTGGCGGAAACTTATTCGCAACCCCAACACATACTCTAGTCTCATTGGTCTCATTTGGTCTCTAATTGCTTTCCGGTGGCATGTGGAAATGCCTAAGATAATAAAACAGTCAATCTCCATACTGTCTGATGCCGGACTTGGAATGGCTATGTTCAGCTTAGGTCTGTTTATGGCTTTGCAACCGAAGATAATTGCTTGTGGAAATTCGGTTGCCACATTCGCCATGGCTGTTCGATTCTTGACTGGCCCTGCAGTGATGGCTGCTGCATCAATTGCTGTTGGTCTGCGTGGTACCCTCCTTCATGTTGCTATTGTCCAGGCTGCACTGCCACAAGGAATTGTTCCATTTGTGTTTGCCAAGGAGTACAATGTCCATCCAGCCATTCTTAGCACTGGGGTTATCTTTGGAATGTTGATAGCATTACCAATTACTCTTGTTTACTACATTCTTCTTGGACTG
>gnl_Poptr_v3.0_Potri.001G205200.1
ATGATTTCCGGTAAGGACATTTACCAGGTTGTTTCGGCGTTGGTTCCTCTCTATGCTGCAATGATATTAGCCTATGGTTCAGTGAGATGGTGGAAAGTTTTTACACCAGATCAGTGCGCAGGCATCAATCGTTTTGTTGCAGTTTTTGCAACTCCTTTTCTCGTTTTTGATTTTATATGTTCTAACAACCCTTATAAAATGAACTTACGCTTCATCGCTGCTGATTCTCTCCAAAAAGTGGTGGTTCTGGTGGTTCTCTTCATTTGGAAAGCCACCGCCAGACGTGGTGACCTTGACTGGACAATCACTCTTTTTTCTCTATCTACTCTTCCCAACACTCTTGTCATGGGCGTCCCTCTTTTGAAATCCATGTATGGAGAATTCACATCGCCTCTTATGATTCAAGTTTGTTTCATGCAGAGTGTACTTTGGTACACTCTGCTGCTGTCCATGTTTGAATACAGAGGTGCAAAGAGACTCGTTGCTGGGCAGTTTCCTGAAACAGCTGCCTCTATTTCCTCTTTCAAGGTTGATTCGGCTGTTGTTTCTCTCGGTGGTCACGAACCACTAGAGACGGATGCTGAGATTGATGATGATGGCAAGCTCCGAGTGGTGGTGAGAAGATCAAGTGCAACATCCTCAAATTTCTCATCGCGCGACAGGTTCGACGGATGGAACCCGGTCCTTAGTGTTCATCTTCCACCCAGAGCTTCAAACTTCTCCAGCGTAGAGGTTTTCTCCGTACAATCCTCACCAAGGGCTTCAAGTTACAGGCAGACAGATCTCCCTAACTTAACTAATAGTTTTGGAGACATTTACTCATTACAATCTTCAAGGAATTCTGTTCCAAGGATTTCTTCGAATCTTGAGGAGGAAATGAGAAGGAAAAATGGAGTTGCTTTTCCAGGTTCTCCAAGCTGTGCAGTACCACAAAAGGAAGGTGGTGGGGCGCCAGCACCTAACAAAGACCTTCACATGTTTGTTTGGAGTTCAAGTATTTCCTCTAATATTTCTGATCATAGATATCTGAGAGCTGATCAAATAAATGGCAGACACACCTACCCTGATCCCTTCAATGGAGCAGATCCTCAAGAGGACAACATTGCTGCTGCTGCTTCAACAGCGAAGAAACAACAGATGCCTCCGGCGACTGTCGTGGCTCGACTCATCGCTATGATGGTGGGGAGGAAGCTCGTTAGAAACCCTAACACTTACGCAAGCTTGCTGGGCTTGCTATGGTCTTTGATATCATTTAGGTGGAGCATCAAGTTGCCATTGATCGTGGATGGATCTGTAAGAATATTATCCAATGCTGGTCTGGGAATGGCTATGTTCAGTCTAGGTTTATTTGCAGCGTTACAGCCCAAGGTCATAGCTTCTGGAAAGGTTTTAGCGTTGATTTCTATGGCTATTAAATTCTTGATAGGACCAGCAGTTCTTGCCGCAACATCTCTTGCCGTTGGCCTTCGCGGTGATCTCCTACGTATAGCTATTGTTCAGGCTGCACTTCCATCAGGCATTCTTCCTTTCATATTCGCCAAGGAGTACAATCTCCACGCGAATATACAGAGCACTTCGGTCATTTTTGGAATGGTGGTTGCCTTGCCTGTTACAATAATATATTATGTGCTCTTGGACCTT
>gnl_Poptr_v3.0_Potri.012G047200.1
ATGATTAGTTTACTAGATTTCTACCATGTGATGACTGCAATGGTGCCACTTTACGTGGCCATGATTTTGGCCTATGGCTCGGTGAAATGGTGGAAGATTTTCACTCCTGATCAGTGCTCGGGCATCAACCGTTTTGTGGCGCTTTTTGCTGTCCCTCTCCTCTCTTTCCACTTCATATCTACTAATGATCCTTACAAAATGAACTTTCGCTTCATAGCTGCTGATACTCTACAAAAGATCATAGTTTTAGTAGTATTAGCATTTTGGACTATGTTTAGTAAAAGGGGTTGCTTGGAATGGACCATTACATTGTTTTCACTTTCAACACTGCCCAACACTCTTGTTATGGGCATTCCTTTGCTCAAAGGAATGTATGGTGATTATTCTGGTAGTTTAATGGTGCAAGTTGTGGTCCTTCAATGCATCATTTGGTACACTTTGATGCTGTTTCTGTTTGAATATAGGGGTGCTAAACTGCTCATCTCTGAGCAATTTCCAGACACTGCTGGTTCCATTGTGTCAATCCATGTAGACTCTGATATCATGTCACTTGATGGTAGACAGCCTCTAGAAACTGAAGCAGAGATCAAAGAAGATGGAAAGTTACATGTCACTGTTAGGAAATCCAATGCTTCAAGATCGGATATTTTCTCTAGAAGGTCTCAAGGTCTATCATCAACAACACCAAGGCCATCAAACCTTACCAATGCTGAGATTTACTCCTTACAATCATCAAGAAATCCAACTCCGAGAGGGTCTAGTTTCAATCACACGGATTTCTACTCAATGATGGCGGCTGGTAGAAACTCAAATTTTGGTGCTTCAGATGTTTATGGACTATCAGCATCTCGGGGCCCAACACCGAGGCCATCCAATTTTGAAGAAGAGAATGGTGGAAGTAACAAACCAAGGTTCCATTACCACGCGCCAGGTGGTGCAACTCATTATCCAGCACCAAACCCTGGCATGTTTTCGCCAACAACTGCATCTAAAGGTGTTGCAGCAAATGCCAATAATGCTGCTGCAAAGAAACCTAATGGGCAAGCTCAACAGAAAGCTGAAGATGGTAGGGACCTTCATATGTTTGTTTGGAGTTCAAGTGCTTCTCCTGTTTCAGATGTTTTCGGTGGTCATGATTATGGTGCCCATGACCAGAAAGATGTTAGGCTCGCTGTATCTCCTGGAAAAGTTTCAGTTGAGGGGCATACAGAGAATCAGGAAGACTATAATTTAGAGAGAGATGGTTTTAGCTTTGGAAATAGAGGAATGGACAGAGAAATGAATAACCCTGAAGGTGAGAAAGTTGGTGCTGCAGGCAAACCAAAACCAATGCCCCCAACAAGTGTCATGACAAGGCTTATACTCATCATGGTCTGGAGGAAACTTATCAGAAACCCCAACACTTACTCCAGCTTAATTGGTCTCACCTGGTCCTTGGTTTCTTTCAGGTGGGATGTACAGATGCCTGCGATTATAGCTAAGTCCATTTCCATTCTGTCAGATGCAGGGCTCGGCATGGCAATGTTCAGTCTCGGTCTGTTTATGGCTTTGCAACCAAGGATCATAGCATGTGGGAATTCCGTCGCAGCTTTTGCTATGGCTGTGAGATTCCTTACAGGTCCAGCTGTCATGGCAGCTGCTTCTATTGCTGTTGGTCTAAGAGGCACGCTCTTACACATTGCCATCGTTCAGGCAGCTCTACCACAAGGAATTGTCCCCTTTGTCTTTGCCAAGGAGTACAACGTGCATCCTGATATTCTCAGTACAGCTGTCATATTTGGGATGCTAATTGCATTGCCCATAACTCTTGTGTACTACATCTTAATGGGGCTA
>gnl_Prupe_v2.1_Prupe.8G018200.1
ATGATAACAGCAGAAGATTTCTACAAAGTCACCTGTGCAATTGTCCCGCTATACTTTGCAATGCTGGTGGCCTATGCCTCTGTCAAATGGTGCAAAATATTCACACCGGAGCAGTGCTCCGGCATCAACCGCTTCGTCGCGGTTTTCGCCGTTCCGGTGCTGTCTTTCCACTTCATATCCCAAAACAACCCTTATCAGATGGACACCAAGTTCATATTGGCTGACACTTTCTCTAAGCTCTTGGTCCTTGCTTTGCTCTCACTTTGGGCAATTTTCTTCAAGGCAGGAGGTCTTGACTGGCTTATCACTCTCTTCTCATTGGCCACTCTGCCCAATACACTGGTCATGGGCATCCCTTTGCTCAAGGCCATGTATGGTGATTTCACTCAATCCCTCATGGTTCAAGTGGTTGTGCTTCAATGCATAATATGGTACACACTTTTGCTCTTCCTCTTTGAATACAGAGCAGCCACACTACTCATCCAAACGCAGTTCCCAGGACCCACCGCCGCAGCCATAACGAAGTTCGAAATCGATGACGACGTTATCTCCTTAGACGGCCGAAACCCGCTTTGTACGGAGTCGGAAACCGACGATAACGGCCGTATCCGGGTCCGCATCCGACGCTCCACGTCATCACTCCCTGGCTCCTCAGCTCTATCATCCTCCATGGGTCTCACTCCCAGACCATCAAACCTTTCCAACGCCGAAATTTTCTCAATCAACACACCTCACCATGCAAACCATGACTTCACGTTGGGGCATGGTGACGTGGCGTTTGGGTATCGATCCGCAAGCCCTCAATTTTCCACCGGCTACGCGTCTTCTGATGCGTACTCGCTACAGCCGACGCCGCGTGCGTCGACTTTTAATGAAATGGACACGACGACTGTCGCCACCACGGCCAACACTCCGGTTTGGGGGAGGTCTCCTGTGGCCGGAAAGTTTTCCCAGCAGCCTTCGCCGGCGTTTAGCGGCGTGAGGATGGTGTGGGAGTCGCCGGTGAAATGTGAAAGTGGGGATCAGATACAACAAGGTCGCAAAGAGGTTGGAGAGAAAGAAATCAGCTTCAGAGACTGCACCAAAATCCCAATGCCAGAGGAGGCAGATACGAAGGCCGCAGCAACTAATCAAGAAATGCCAAGTGCCCTAGTCATGCTAAGGCTTATACTAATCATGGTTGGAAGAAAGCTTTCCCGCAACCCAAACACATACTCAAGTGTCTTAGGCCTTGTCTGGTCTCTCATCTCATTCAAGTGGGATGTGGGGATGCCGAATTTGGTGAAATATTCCATAAAAATAATATCCGATGCAGGTCTAGGGATGGCGATGTTCAGTTTAGGGTTGTTCATGGCCCTTCAGCCTCGGATTATTGCGTGTGGCACAAAAAGGGCAACAATGGGGATGGGGATCCGTTTTATTTGTGGGCCTCTTCTAATGTCTGCTGCCTCTGTCACCACTGGTCTAAGAGGAGTAAAACTTCATGCTGCCATAGTTCAGGCAGCGCTTCCACAAGGAATAGTACCATTTGTCTTTGCTAGGGAATACGGGCTGCATCCTGACATTTTGAGTACAGGGGTTATTTTTGGGATGCTAGTGTCCTTACCAGTAACGCTCCTCTACTACATACTTCTAGGGTTGTAT
>gnl_Prupe_v2.1_Prupe.5G233100.1
ATGATCTCATTATCTGACTTCTACCATGTCATGACTGCAGTGGTTCCACTCTACGTGGCCATGATCTTAGCCTATGGCTCAGTGAAATGGTGGAAGATCTTCACCCCTGACCAGTGCTCTGGCATCAACAGGTTTGTGGCTCTGTTTGCAGTCCCACTCCTCTCCTTCCACTTCATCTCCTCCAACGACCCTTACAACATGAACACTCGCTTCATAGCAGCTGACACTCTCCAGAAGCTCATCGTTCTTGCTGTGCTTGCTGTCTGGACCAAAGTCAGCAAAAGGGGCTGCTTGGAATGGACCATCACTCTGTTTTCCCTCTCCACTCTGCCCAACACTCTGGTCATGGGCATCCCCCTGCTCAAAGGAATGTATGGCGATTTTTCAGGAAGCCTCATGGTCCAAATTGTTGTGCTTCAGTGCATTATTTGGTACACTTTGATGCTCTTCATGTTTGAATACAGAGGTGCCAAATTGCTCATCTCCGAACAGTTCCCAGACACTGCTGGCTCCATTGTCTCCATCCATGTTGATTCTGACATCATGTCATTGGATGGGAGGCAGCCACTTGAAACTGAAGCTGAAATCAAAGAAGACGGCAAGCTTCATGTTACTGTGAGGAAATCAAATGCTTCGAGGTCTGATATCTTTTCAAGAAGGTCTCAGGGATTGTCGTCCACAACTCCAAGGCCTTCAAACCTCACCAATGCAGAGATTTACTCTCTGCAGTCTTCAAGAAACCCAACTCCACGAGGGTCTAGTTTCAATCACACAGACTTTTACTCTATGATGGCGGCTGGGAGGAACTCCAACTTTGGTTCTTCAGATGTTTATGGGCTCTCTGCATCCAGAGGGCCAACTCCAAGGCCGTCAAATTATGAGGAAGATGGTACTGGTGTGGTCAGCGCTACAGGTAATAAGCCAAGGTTTTACCACGGCGGCCAGCAAGGTAACAATACGACAGCGCATTACCCGGCACCGAACCCAGGAATGTTTTCACCTACAGCCTCCAAAAACGTTGCTGCTGCTAATAATAATAGTAATGCCATTAATGCAAAGAGGCCTAATGGGCAAGCTCAGCAGAAGCCAGAGGATGGTGGTAAGGATCTTCATATGTTTGTCTGGAGTTCCAGTGCCTCTCCTGTTTCAGATGTGTTTGGAAGCAATGAATATGGTACTGCTCATGACCAAAAAGAGGTGAAATTGGCTGTGTCTCCTGGAAAAGTGGAAGGTCGTAGAGAGAATCAAGAAGAGTACTTGGAGAGAGATGATTTCAGCTTTGGCAACAGGGATCAGATGAACATGAACCATGAGCAAGCTGAAAAAGCAGCAGGGGATGGGAAGGGCAAAGTGATGCCTCCAACCAGTGTGATGACTAGGCTGATTCTGATCATGGTTTGGAGAAAACTCATCAGAAACCCCAACACTTACTCAAGCTTGATTGGCCTCACCTGGTCTCTAGTTTCATTCAGGTGGCATATTCAAATGCCAGCCATTATAGCAAAGTCCATTGCCATACTATCTGATGCAGGACTTGGCATGGCCATGTTCAGTCTTGGTCTGTTTATGGCTTTGCAACCGAGGATCATAGCATGTGGAAATTCCATTGCAGCTTTTACTATGGCTGTGAGATTCCTTACAGGTCCAGCTGTCATGGCAGCTGCTTCCATTGCTGTTGGCTTAAGAGGCACTCTCTTGCACGTTGCCATTGTTCAGGCAGCTCTACCCCAAGGAATTGTTCCCTTTGTCTTTGCTAAGGAATACAATGTACACCCTGATATTCTCAGCACAGGAGTTATATTTGGAATGTTGATTGCGTTGCCCATAACGCTTGTCTACTACATCTTGTTGGGGCTA
>gnl_Prupe_v2.1_Prupe.7G031400.1
ATGATCAGTTTCACAGACCTCTACCACGTTCTCACAGCTGTTGTGCCACTCTATGTGGCCATGATCTTAGCCTACGGCTCAGTGAAATGGTGGAAGATCTTCAGCCCTGATCAGTGTTCGGGCATAAACCGCTTTGTGGCTCTGTTTGCAGTTCCTCTGCTCTCTTTCCACTTCATCTCTACCAACAATCCCTATGCCATGAACTACAGGTTCATAGCAGCTGACACTCTTCAGAAAGTCATAGTCTTGGTGGCCCTAGCAGTATGGTCAAGAACCAGCTCAAGAGGCTCTCTAGAATGGTCCATAACTCTCTTTTCTCTCTCCACTCTCCCCAACACTCTGGTCATGGGCATACCCTTGTTAAAGGGCATGTATGGAGATGCCTCAGGCAGCTTGATGGTCCAAATTGTGGTCCTCCAATGCATTATTTGGTACACTCTGATGCTCTTCTTGTTTGAGTACAGAGGAGCTAGGCTCTTGATTGGGGAACAGTTCCCAGACACTGCTGGCTCCATCATTTCCTTCAGGGTTGATTCTGATATCATTTCCTTAGATGGGAAAGAGCCGTTGCAAACTGAAGCTGAGGTTGGTGAAGATGGCAAGCTCCATGTCACTGTCAGAAAATCTACAAGCTCTCGCTCTGAAATCTACTCCAGAAGATCCCACGGACCCAACTCTGGCGTTTCCTTAACTCCAAGGCCTTCGAATCTAACAAATGCTGAGATTTACAGCCTTCAGTCTTCAAGAAACCCAACTCCCAGAGGCTCAAGCTTTAACCACACTGATTTCTACTCCATGGTGAACGGCAAGAACATGAGCAATGCGAGTCCAAGGCAGTCAAATTATGGAAATGTTGGGTTTGATGAAGAGGCAGGAGGAGTTGGGATGAGAGGAGGAACAAATGGGGTTTATCCGCCGGGGAATTCGGGGTATCCCGCACCTCCTACGGCCGGAATTTTCTCTCCGGTGACAGGGCCCAATGCGAAGAAGAAACCCAATGGGGCTGATGGCGGTAAAGATCTTCACATGTTTGTTTGGAGCTCAAGCGCCTCACCTGTGTCTGAAGGAGGCATTCATGTTTTCAGAGGTGGAGAGTATGGCAACGACATTGGTGGGGTTGCTCACCAAAAGGATTATGATGAGTTTGGCCGAGATGAGTTCAGCTTTGACAACAGACCAAATTCAAATGGGGTTGACCGGGAAGGTCCTGTGCTTTCCAAGTTGGGTTCAAGCTCCACCACTGAACTCCATCCCAAGACAGCTCATGGTGAACCAAAGGCCACAGCCATGCCACCTGCTAGTGTTATGACCAGACTGATTCTTATCATGGTTTGGCGAAAACTCATTCGGAACCCAAACACTTACTCCAGCCTTATTGGCCTCACCTGGTCTTTAGTCTCATATAAGTGGCACGTTGTTATGCCCGCAATCGTGGCCCGTTCAATCGCCATTCTGTCAGATGCAGGTCTTGGAATGGCCATGTTTAGTCTTGGCTTGTTCATGGCATTACAACCAAAGATGATTGCCTGTGGAAATTCAGTTGCTTCCTTTGCCATGGCAGTTCGATTCCTCTCTGGTCCGGCTGTCATGGCGGCAGCCTCAATTGCTGTAGGACTGCGAGGTGTTCTGTTGCACATTGCCATTGTACAGGCAGCTCTTCCACAAGGGATTGTTCCCTTTGTCTTTGCCAAGGAATACAATGTTCATCCTGACATACTAAGCACCGGGGTTATTTTTGGAATGCTAATTGCTCTGCCTATCACATTGGTTTACTACATCCTGCTTGGACTG
>gnl_Prupe_v2.1_Prupe.1G071800.1
ATGATCACTGGCAAGGACATATACGATGTTTTTGCAGCCATAGTCCCTTTATACGTGGCTATGATCTTAGCCTACGGTTCCGTCCGGTGGTGGAAAATCTTCACCCCGGACCAATGCTCCGGCATAAATCGCTTCGTGGCCGTTTTCGCCGTCCCATTGCTCTCCTTCCACTTCATCTCCTCCAACGACCCTTACGCCATGAACTACCAGTTTATCCTCGCCGACTCCCTCCAAAAAGTCGTCATCCTCACCGCCCTCTTCCTTTGGCAAGCCTTCTCCAAACGCGGCAACCTCGAGTGGATGATCACGCTTTTCTCCCTCTCCACCCTCCCCAACACCCTCGTCATGGGCATCCCGCTGCTCAAAGCCATGTACGGCGACTTCTCCGGCACCTTGATGGTTCAGATTGTTGTTTTGCAGAGCGTGATCTGGTACACTCTCATGCTCTTCATGTTCGAGTACCGCGGCGCCAAGCTCTTGATCTCCGAGCAGTTCCCGGAGACTGCAGCTTCGATCACGTCGTTCAGAGTTGACTCCGACGTTGTTTCACTCAACGGCCGAGAGCCGCTGCAAACAGACGCGGAGATCGGCGACGACGGGAAGCTTCACGTGGTGGTGAAGCGGTCCAGTGCTTCGTCTATGGTGTCGTCCTTCAACAAGTCACACGGGTTGAACTCGCTGACTTCGATGACCCCGCGGGCTTCGAATCTCACGGGAGTGGAGATTTACTCGGTGCAGTCCTCCCGTGAACCGACGCCGCGGGCGTCCAGCTTCAACCAAACGGATTTTTACGCCATGTTTAATGCCAGCAAGGCCCCGAGCCCCAAGCACGGCTACACAAACAGTTTCCAAGGTGGATTCGGGGACGTTTATTCAGTGCAGTCTTCGAAAGGGGTGACGCCGAGGACTTCAAATTTTGATGAGGAGGCGTTGAAGATGAGTACTAGTAATAAGAAGAGGGGGGCGAGGAGTATGAGCGGTGAGATCTTCAATGGTGGTATGGTCTCTTCGTACCCTCCTCCAAACCCGATGTTTTCCGGGTCTACCAGTGGTGGGCCGAAGAAGAAAGACAGTGGAGGTGGCGGTGGAGGCGGTGGTGGTGGTAGTGGTGGGGCAGCGCCTAATAAAGAGCTTCACATGTTTGTTTGGAGTTCGAGTGCATCGCCAGTTTCTGAAGGGAATCTTAGACATGCAGTAAATCGAGCTGCTTCCACTGACTTTGGGGTAATTGATCCTTCCAAGGCTGCAGCTCTTCATCAACATGAAACTGCTGCTTCAAAAGGTATGCATGAGTTAATTGAGAATATGAGTCCTGGGAGGAAAATGAGTGGAGATAGGGAGCTTGAGACAGAAGAAGGATCCAAGTTTCCACCAAGTGCTTCGCCGTACAGTAGTTGCCAGAAGAAGGTGGACATGGAAGGAGGTGTAGCCAAGAAGCACCAAATGCCTCCTGCCAGTGTCATGACTAGACTTATACTCATCATGGTCTGGAGAAAGCTCATTAGAAACCCCAACACCTACTCCAGCCTTCTTGGCGTGGCCTGGTCTCTCATATCATACAAGTGGCACATCAAAATGCCAACAATTGTAAGTGGATCCATATCAATCTTATCTGATGCTGGTTTGGGAATGGCTATGTTCAGTCTCGGATTATTCATGGCTTTACAACCAAAGATCATAGCTTGTGGAAAATCTGTTGCAACATTTGCAATGGCTGTTAGGTTTTTAACAGGCCCAGCAGTGATTGCTGCAACCTCTATTGCTGTTGGTCTTCGGGGAGTTCTTTTACATGTTGCAATAGTTCAGGCTGCTCTTCCTCAAGGCATTGTTCCCTTTGTATTTGCCAAGGAATACAATGTCCACGCAGACATACTTAGCACTGCGGTCATTTTTGGAATGCTGGTTGCCTTGCCCATAACAATTCTCTATTATTTTCTTCTTGGGCTT
>gnl_Prupe_v2.1_Prupe.1G071700.1
ATGATCACTGGCAAGGACATATACGATGTTTTTGCAGCCATATCCCTTTATACTTGGCTAGCTATGATCTTAGCCTACGGTTCCGTCCGGTGGTGGAAAATCTTCACTCCGGACCAATGCTCCGGCATAAACCGCTTCGTGGCGGTTTTCGCCGTCCCATTGCTCTCCTTCCACCTCATCTCCTCCAACGACCCTTACGCCATGAACTACAAGTTTATCCTCGCCGACTCCCTCCAAAAAGTTGTCATTTTGGTCGCCTTGTTTCTCTGGCGAGCCTTCTCCAAACGTAACAACCTCGAGTGGATGATCACGCTCTTCTCCCTCTCCACCCTCCCCAACACCCTCGTCATGGGCATCCCGCTGCTCAAAGCCATGTACGGCGACTTCTCCGGCACCTTGATGGTTCAGATTGTTGTTTTGCAGAGCGTGATGTGGTACACTCTCATACTCTTCATGTACGAGTACCGCGACGCCAAGCTCTGGGTCTCCGAGCATTTCCCGGAGACTGCAGCTTCGATCACGTCGTTCAGAGTTGACTCTGATGTCGTTTCGCTCAGCGGCAGAGAGCCTCTGCAAACAGACTCGGAGATCGGCGACGACGGGAAGCTTCACGTGGTGGTGAAACGATCCAATGCGTTGTCTTTCAACAGGTCACACAGGTTAAACTCGTTGAATTCGATGACCTCGCGGGTTTCCAATCTGACTGGAGTCGAGTTTTACTCTGTACAGTCTTCCCTTGAGACGACCACACGGGCCTCCAGCTTCAACCAGACGGATTTTTACGCCATGTTTAGTGCCAGCAAGGCGCCGAGCAGCAAACACGGCTATACAAACAGTTTCCAAGGCGGATTCGGGGATAATGAGGAGGCGTTGAAGATGAGCACTACTAATAAGAAGAGGAGGGGGAGAAGCATGAGTTGTGAGGTCTTCAATGATGGTATGGTCTCTTCGTATCCGCCTGCGAACCCAATGTTTGAGAGGTCTACCAGTGGCGTTCCGAAGAAAAAAGATAGTGGTGGTGGTGATGGTGAGGCAGTGCGTAATAAGGACCTCCATATGTTTGTTTGGAATTCCAGTGCATCGCCAGATCCCGAAGGGAATCTTAGACATGCAGTAAATCGAGCTGCTTCCACTGACTTTGGGGTAATTGATCCTTCCAAGGCTGCAGCTCTTCAACAACATGAAACTGCTGCTTCAAAAGGTATGCATGATTTAATTGCAAATATGAGTCCCGGGAGGAAAACGAGTGCAGATAGAGAGCTTGAGATAGAAGAAGGGTCCAAGTTTCCAGCAAGTGAGTCTCCGTACGGTAGTTTCCGGAAGAAGGTGGACATGGAAGACGGAGGTGTAGCCAAGAATCACCAAATGCCTCGTGCCAGTATCATGATTAGACTTATACTTATTATGATCTGGAGGAAGCTTATTAGAAACCCCAACACCTACGCCAGCCTTCTTGGCTTGGCCTGGTCTCTCATATCATACAAGTGGCACATCAAAATGCCGACAATTGTAAGTGGATCCATATCGATATTATCTGATGCTGGCTTCGGAATGGCTATGTTCAGTCTCGGATTATTCATGGCTTTACAACCAAAGATCATAGCTTGTGGAAAATCTGTTGCAACATTTGCAATGGCTATCAGGTTTTTAGCAGGCCCGGCAGTGATTGCTGGAACCTCTATTGCTGTTGGTCTTCGGGGAGTTCTTTTACATGTTGCAATAGTTCAGGCTGCTCTTCCTCAAGGCATTGTTCCTTTTGTATTTGCCAAGGAATACAATGTCCATGCAGACGTACTTAGCACTGCGGTCATTTTTGGAATGCTGCTAAACGTGGCCGTAACAATAATCTACTATATTCTTCTTGGGCTC
>gnl_Prupe_v2.1_Prupe.1G324900.1
ATGATATCGTGGCACGACCTTTACAACGTCTTAACGGCGGTGGTGCCGCTGTACGTTGCCATGATCTTAGCCTACGGCTCCGTCAGGTGGTGGAAGATCTTCTCCCCTGACCAGTGCTCCGGCATCAACCGCTTCGTCGCCATCTTTGCCGTCCCTTTACTCTCCTTCCACTTCATCTCCACCAACAACCCCTACACCATGAACTTCCGCTTCATCGCCGCCGACACCCTCCAGAAAATCATCATGCTCTTCGCCTTGGGCCTCTGGACCAACTTCACCCGCAACGGTAGCCTCGAGTGGATGATCACCATTTTCTCCCTCTCCACCCTCCCCAACACTCTCGTCATGGGAATTCCCCTCCTAATCGCCATGTACGGCCACAAAATCCCCGAATCCGGCAGCCTCATGGTGCAAGTGGTGGTCCTGCAGTGCATCATTTGGTACACTCTCCTCCTCTTCCTCTTCGAGTACCGCGGCGCCAAGCTCCTCATCATGGAGCAGTTCCCCGAAACCGCCGCCTCCATCGTCTCCTTCAAAGTCGACTCCGACGTCGTTTCGCTCGACGGCCGCGATTTCCTCGAGACCGACGCCGAGATTGGAGACGACGGTAAGCTCCACGTCAAGGTCCGCAAGTCCAACGCCTCCCGGCGGTCGCTCTCCGCAATGACGCCTCGGCCATCTAACCTTACAGGCGCAGAGATTTACAGCTTGAGCTCGTCCCGGAACCCGACTCCGAGGGGCTCGAATTTCAACCCCTCCGATTTTTACTCCATGATGGGAGTTCAAGGCTTCAACACGAGGCACTCCAATTTCGGACCCGCCGACTTGTATTCGGTTCAGTCCTCCCGAGGTCCGACTCCGAGACCGTCAAATTTCGAAGAGACTCCAATGCCGCAGGCGCAGACGGTTACGTCTCCGCGGTTTGGGTTTTACCCGGCGCAGACGGTACCGGCTTCATACCCGGGGCCGAATCCCGAGTTCTCGGCCCCTGTCAGTAAAAGCAGTACCAAAAACCAACAGCAGCAACCGCAAGTGGCAGCGCAACAGGCTTTGAATAATGGTGCTACTAAAACGAATAGTCATCCACATGATGCTAAGGAGCTCCACATGTTTGTTTGGAGCTCCAGTGCCTCCCCTGTTTCGGAAGGCGGTGGGCTCCATGTATTTGGCGGTACTGATTTTGGCGCGTCCGAGCAATCTGGACGGTCCGATCAGGGCGCTAAGGAGATAAGGATGTTGGTTGCTGATCACCCCCAAAATGGAGAAAACAAAGTGGCTGTTACTGAGAGTGGTGGTGGTGAGGGGGTGTATGGTGGAGAAGCGTTTAGCTTTGGCGGGAGGGGTGGTGCTGCAGAGGGAGAGGAAGAGAGGGAAAAAGAGGGACCCACTGGGCTCAACAAGGTGGGTTCGAGCTCAACAGCTGAGCTACACCCAAAGGGCGGTGGAGGTCCTGAGCACGATCCGTCTGGTAGCGGAAAACAAATGCCTCCTGCGAGCGTTATGACCCGTCTGATCTTGATCATGGTGTGGCGCAAGCTTATCCGCAATCCCAACACGTATTCTAGTCTCATTGGTCTCATCTGGTCTCTGATCGCTTTCCGGTGGCATGTGGCGATGCCGAAAATAATAGCCAAGTCAATCTCCATACTGTCCGATGCTGGGCTAGGAATGGCTATGTTCAGCTTAGGTCTGTTCATGGCACTTCAACCCAAGATAATTGCTTGTGGGAACTCGGTCGCCGGATTTGCAATGGCTGTGAGGTTCCTGACTGGCCCAGCCGTCATGGCTGCTGCCTCCATTGCTGTTGGCCTGCGCGGTACCCTCCTCCATTTAGCTATTGTCCAGGGTTATATTTGGAATGTTGATAGCGTTACCAATTACTCTTGTCTACTACATTATTCTCGGACTGTAAATGTTTGTTGTCATAGAAGCTTAAACACAAGAGAGTTGTATGTTGTGGCGCAATTGTGTCACACTTTAAATTGTGATTTTGGAGTATGTACCTACAAGCTTGATGAGGGATTTTCCGGCATA
>gnl_Selmo_v1.0_234325
ATGATCAGCGCGCACGACTTCTATGTGGTGATGAGCGCCGTGGTGCCGCTCTACGTCGCAATGATCCTGGCCTACGGCTCAGTCCGGTGGTGGAAGATCCTCACTCCGGATCAATGCGGCGGCATCAATCGCTTCGTGGCGATCTTCGCGGTCCCACTCCTCTCCTTCCAGATTCTCGCCACCAACAATCCTTACAAGATGAACGCGCAGTTCATCGCCGCCGACGTCCTCCAGAAGCTGGCCATTCTCGCGGTTCTTCTCGTCTGGTGCCGCTACTCCAGCAATGGAAGCATGGAGTGGACTATCACTCTCTTCATGCTGGCCACGCTTCCCAACACTCTGGTCATGGGGATCCCTTTGCTCGCAGCGATGTATGGGACCGAGTCTGGAAGTCTCGTCGTCCAGGCAGTGGTCCTCCAATGCATCATCTGGTACACGCTGCTGCTCGTCTTCTACGAGTACCGCAGTGCCAGGAACCTCATCCGGGACCAGTTCCCCAAGACCGCTGCGTCCATCGTTTCCTTCAAAGTCGACTCGGACGTAGTCTCTCTGGATGGAAACCGAGAGCCCATCCAGGCCGACGCGGAGATTGGTGACGACGGTAAGATTCACGTCACTGTGCGGCGCTCCACTGCTTCCAGGCACGACCTCTATCCTCCTTCTCCCATCGCGTCCTCGAAAGCTCTCACGCCGCGGCCTTCCAATCTCACCGGAGCTGACATCTACTCTATCCACTCCTCGAGGAACATGACCCCGCGGGAGTCCAGCTTCAACCACGCCGAGTACTACTCCATGATGATGATGATGCCGGCTTTCAACAATCCACCACCACCGCCACCGCCGCCGCCACCTCGCCACTCGAGCTTCACTGCCTCGGATATCTACTCGCTCCATTCTTCCAGGGGGCCGACGCCGAGAACTTCCAACTTTAACATCGAAGAGCAGCACCGACCGTCGACAAAGTCTGCTCCTCCACCGTCTCGGATGATTCCTCCTCCTGTTCCTGCTCCACCCCCTGCCCCTGCTCCTCTAGCTCCAGCTCCAGTTCTCAATGCTGCTGCCAGCAAGAACGACCTCGTCCATATGTTCGTGTGGAGTTCCAGCGGCTCTCCAATTTCCGAAGGCAATGTCCGAATGCTCAACGATGACTTCCGCTCCAACAATAACAAGGACGTCCGGCTTCTCGTAGGTGACGATGACGATTCAACAGCAACAGCAGCGTCCGGAGCTCCTCATGACTTTAGCTTCGGTCACGCTGGAGGAGTGGACGAGGGCAACAGCAGCACCAACATTCCTGCTCGAAATTCCAGCTCCGGCTTGGAAATGCCTCCGAAGAACAGCAGCAACCTCGCGGACGATCAGCCGACCGAGATGCCCTCTGTTGGTGTCATGACCCGGCTCATCGTGGACATGGTGTGGAGAAAGCTGATCCGCAATCCCAACACGTACTCCAGCTTGCTCGGCCTCGGCTGGGCTCTCGTCGCCTACAAGTGGCACGTCAGGATGCCGGCTATCATCGACAACTCCATCCAAATCTTATCCAAGGCCGGACTCGGAATGGCCATGTTCAGCTTAGGCCTGTTCATGGCATTGCAGAAGCGCATTCTGGTGTGTGGCACATCAATGGCGTTGTTCGGGATGGTGGTACGCTTTGTAACAGGCCCTGCGGTAATGGCAGCAACTTCCATAGCTGTCGGCCTCAAAGGTGTCAATCTCCACGTCTCTATAGTACAGGCCTCGCTTCCCCAAGGCATTGTCCCATTCGTCTTCGCGAAGGAGTACAACGTGCATCCAGACGTCCTCAGCACAGCGGTGATATTCGGCATGCTGGTGGCCTTTCCCATCACAATGCTCTACTACGTGCTCCTGGGCCTG
>gnl_Selmo_v1.0_102666
ATGATTAGCGGGGGCGATTTCTACCAAGTCATGGCCGCTGTGGTGCCGCTCTACGTCGCCATGATCCTGGCCTACGGCTCCGTGCGCTGGTGGGGGATCCTCACGCCCGAGCAGTGCTCGGGCATCAATCGATTCGTGGCGCTCTTCGCAGTGCCACTGCTCTCCTTCCAGATCATCTCCAAGAACAACCCCTACCTCATGAACCCCCAGTTCATCGCCGCCGACGCCATCCAAAAGGCGGCCGTGATGCTCGTCCTCGCCATCTGGGCGCGCTACTCGTCGCGCGCCAGCTTCGAGTGGGTCATCACGCACTTCATGGTGGCGACGCTGCCCAACACGCTGGTGATGGGAATTCCCCTCCTCTACGCCATGTATGGCGAGAAGCACGGCAGCCTCGTCGTCCAGGCCGTGGTTCTCCAGTGCATCGTCTGGTACACGCTCCTCCTCGTCATGTACGAGTACCGCAGCGCCAAGATCCTCATCCTGGAGCAATTCCCCGACACCGCCGCCTCCATCGTCTCCTTCAAGGTGGACTCGGACGTGATCTCGCTCGATGGCCGCGACCAGCCCGTGCTCACCGAGGCCGAGGTGGGCGACGACGGCCGGATCCACGTCAAGGTCCGCAAGTCCACCTCCTCCGCGCAGTCCGCCAGATCGCCCATGGCATCGATGTTCTCGAGCAAGGCGGGGACTCCCCGCCCCTCCAATCTCACCGGGGCCGAGATCTACTCGCTGCATTCTTCGCGGAATATGACCCCCCGCGACTCGAGCTTCACCCGCGGGGACGCGTATCTCATGAGCGGCGGCGGGAACTCGAGCTTGATGAGCTCCAACATATTTGGACGAGCGAGCACTGGGCATCACGCTGGGGGGACGTACTCGCCATCGCCATCCATGCAGCTCCCCAAAAAGGTGGCGAACAATAACATTTCCAGCACCACAGGCAAAGATAACAGTGCCACCAATGTTTTGCAAGGGATTCCACAGGGAAAATCGGCTGACTACGACGCCAAAGAGCTTCATATGTTTGTGTGGAGCTCGAGCGCTTCCCCAACGTCCGAGAAGGGTTTGCATGTCTTCGGTGGAACCGACTTCAATGCCCGAGATGGAGCCAAGTTTGATCCAAAAGAAACCAAACTGTACTTGCACCAGGAATTCAGCTTTGCTGATCGAAACGGTGCGTATGATCCATCCGATAAGCTTGAGCCGAATCTTGCGAAGCTAGAATCGAGCTCCACTGTGGAGCTTGCTCCAAAAACTCCAAACTTGAATGGTGGTGGTACTGGAGAAGGGAATCAAGCAATGCCTCCAGCAACAGTCATGACTAGGCTCATCCTTGACATGGTGTGGAGAAAACTCGTGAGGAATCCAAACACTTACTCGAGTCTCATCGGCTTGGTCTGGGCTCTCGTCTCTTTCAGGTGGAATGTCAAGGCGCCGAAACTCATTGAAAAGTCCATCACTATTCTCTCGGATGCTGGCTTGGGGATGGCTATGTTCAGTCTAGGACTTTTCATGGCGCTGCAACCGAGAATTTTGGCCTGTGGAACTTCCATGGCAATGTTTGGAATGTTGCTCAGATTTTTCTGTAGCCCGGCTATCATGTCTGTGGCGTCCATCGCTGTGGGGTTAAGAAAGCTGGATCTTCGAGCGGCCATTGTCCAGGCAGCTCTACCTCAAGGAATCGTGCCGTTCGTTTTTGCGAAAGAATATAATGTTCATCCAGATGTTCTCAGCACGGCTGTGATCTTCGGTATGCTAGTGGCACTGCCTATAACTCTTTTATACTACGTTTTACTTGGCATC
>gnl_Selmo_v1.0_119024
ATGATCACGTTGCAAGAGTTTTACACGGTGATGTCGGCTGTGGTGCCACTCTATGTCGCAATGATCCTTGCTTATGGCTCCGTTCGATGGTGGAAGCTGCTCACACCTGCACAGTGCTCTGGGATAAATAGATTTGTGGCAATCTTTGCAGTACCTCTGCTCTCCTTTCAAATCATAGCGCACAACAATCCATACGACATGAATCCCAGGTTCGTAGCCGCTGATGTCCTCCAGAAGCTCATTGTTCTCGCAGTCCTCGCATCCTGGTCTAGGCTCAAAAAGTTCAGCTCGTCAGTCAGGAGCACCAGTGACACAAAGAGTAAAGACTTGGACTGGGCCATTACCTTGTTCATGGTGTCAACGCTCCCAAACACACTGGTATTGGGGATTCCTCTCGAAGTCGCGATGTACGGAGAGAAGCCAGCTGAATTAGTCGTCCAAGCGGTCGTTCTGCAGTGCATTGTCTGGTACACGCTGCTGCTCTTCCTCTACGAGTACAGAAGTGCCAAAAATCTCATCTTGGAGCAGTTTCCTGGACCGTCAGCTGCCAACATCGTCTCCTTTAGAATTGATCCGGATGTCATCTCGCTGGACGGAGAGCAGCAGCAGATCAAAACCGAGGCCGAGATCGGACAGGACGGGAAAATACATGTCCAGGTGAAGCGGTCACCACCACCACAACCACCACCACTACCACCGACGTCTTCAATGTACAGAGAGTACGACTCCTCCAGCATTTCTCTCCTGAGATCACCTGGCCTTGTTTCACCTCTGTCCTCGAAAGCTGGAACTCCGAGAGCTTCCGACCTCACAGGAGTAGAGATCTACTCGGTTCAATCTTCCAGGAACATGACTCCAACAGGCTCTTATACGGATCTCGGCTTGATGACGGGAACTCACGGCTCAAGTCCACACCTTCGACCAAGTAGCAACAATCCCGGCCTCTCTATCGAAACCAGTACCACTTTGTCGAGCAACGAGCTTCCACATTACTCCAATCACTCCTCCAATATGCACACTCCCAGGGAGCCTCCTTCGGAAGAGCAGACTGAAGCCGCGAGAAAGATGGACTACCAGCAACAGCAATACGAATCTCGAGAGATGCAAATGCTGGTGTGGAGCTCGAGCAACTCTCCTGCGTCTGATAGAGGCTGTTACGAGACCAGGAAATTGACAAGCCACAAGAACCTGTCAATTCAAAGTAAGTACGTTTCTATTTCTGTTTCAAGGAAAACTTACATCCTTACTTACGAAGAAGACACCACCCCGCTGTCAGAGAAGAATCTGAAGAGCGAATCACATTTGCCTTGCAAGGTTCCCTTCACGCCACCGAAACTGGTTGACAGCGACTCGTCAGCTCCGACTCAAATGCCACCACCTACAGTCATGACAAAACTCATCGTGAGAATGATGTGGAAGAAGCTGATCCGAAATCCAAATACTTACGCAAGTCTGCTCGGGCTTGCATGGGCCCTGATATCCTTCAGATGGAACGTCGGAATGCCAAAAATTCTTGAGCATTCCATCACAATCTTGTCCGACGCAGGCTTGGGGATGGCCATGTTCAGTCTGGGCCTCTTTATGGCGCTGCAATCGAGTTTAATAGCCTGCGGGACTACCATGGCTGTTGTCGTGATGATCATTCGCTTCGTGACAGGCCCTGCTATTATGTCTGCGACATCGATTGCTGTTGGCCTCCGAAATGTCCAGTTGAGGGCCTCCATCATCCAGGCAGCACTGCCACAAGGAATAGTTCCTTTTGTGTTCGCGAAGGAGTACAACGTCCATCCAGATGTCCTCAGCACGGCTGTAATCTTCGGCATGCTGATCTCACTTCCCATCAATCTTCTCTACTATGTGCTGCTGGGCCTT
>gnl_Selmo_v1.0_231064
ATGATAAGTCCGGCGGAGTTCTACTCGGTCATGGCGGCAATGGTTCCACTCTACGTCGCCATGCTCCTCGCCTACGCCTCCGTGAGGTGGTGGGGAATCCTCACGCCTGACCAGTGCTCCGGCATCAACCGCTTCGTCGCCATCTTCGCGGTGCCGCTCCTCTCCTTCCAGATCATCGCTCACAACAATCCTTACGACATGAGCCTCAAGTTCGTCCTCGCGGACGCTCTCCAGAAGATCATCGTCCTGGCGGTCCTGGGAGCCTGGGCGAGATACTCACGCCGCGGCAGCCTCGAGTGGATGATCACTCTCTTCATGCTGGCGACGCTTCCGAACACGCTGGTGATGGGAATCCCGCTGCTCAACGCCATGTATGGTGGCGACCCCTCCAGGCTCGTCGTCCAAGCCGTCGTCCTCCAGTGCATTGTCTGGTACACGCTCCTCCTCGTCCTGTTCGAGTACCGCAGCGCAAAGATCCTCGTCGCACAAAAGTTTCCAAAGCCCGCCGCTGCCATCGCCTCCGTCAAGGCCGATCCGGACGTGGTTTCTCTCAGCTTCAAGGAAGGCCTGACCACCGAGGCCTCCGTGGGAGAAGATGGCAAGATTTACGTCCAGCTCAAGCGCTCACCACCACCAATTCGCACTGCTCCTGCGACGAAAAATCCGTTTTTTCCTCCGGCGGCGATGGCGAGCACGGCGTTTTCTTCCAAGGCCAGCACTCCCGGAGCCTCGGACCTGAGCAACGCGGAGATATACTCGGTGCACTCCTCGAGCGTCTTGACTCCTGGGCACAGCTTCCATCGCAGCAGCGACCGGAGGCTTCTCGCAGACGGCGGTGCAGATCACCAAGAAGGACAACGACGAGGAGGGCGCGTCCTCCAACTTGGACTACGATGCGAAAGAGCTCCAGATGTTCGTGTGGAGTGCGAGTACGTCGCCGAGGTCGCCAGCGTCGGTGGCTGCTCCGGCGAAGCTCTTATGGCGGAAGGACGAGAAACGGAAAGGAACAGGCCATGGATCAAAACTTTTCTACCATCAAAGGATGCTGCTGCAAAGCTGCCAGACGATCCGGACATGCCGTCTACAGCTGTGATGACGAAGCTCATCCTGGACATGGTGTGGAGGAAGCTTGTTCGGAATCCAAACACGTACTCGAGCTTACTGGGCTTGACGTGGGCACTCATTTCCTTCCGATGGAACCTCCGCATGCCAAAGATTATCGAAGGCTCCATCACGATTCTATCGGACGCCGGGCTTGGAATGGCCATGTTTAGCCTGGGATTGTTCATGGCTTTGCAACCAAAGCTACTCGCGTGCGGGACGTCGATGACGATAATCGGAATGGTTATCAGGTTTGTGACCAGTCCCGCGATCATGTCGGCTACTTCAATCGCAGCGGGGCTTCGCAATATGGATTTGAGAGCGTCGATTGCTGCCTTGCCGCAAGGTATTGTCCCTTTCGTTTTTGCTAAAGAGTACAATGTGCATCCAGACGTCCTGAGCACTGCAGTCATCTTTGGTATGCTCGTATCGCTTCCTATCACACTGCTCTATTACGTGCTTCTGGGATTA
>gnl_Selmo_v1.0_268490
ATGATAAGTCCGGCGGAGTTCTACACGGTCATGGCGGCAATGGTTCCACTCTACGTCGCCATGCTCCTCGCCTACGCCTCCGTGAGGTGGTGGGGAATCCTCACGCCTGACCAGTGCTCCGGCATCAACCGCTTCGTCGCCATCTTCGCGGTGCCGCTCCTCTCCTTCCAGATCATCGCTCACAACAATCCTTACGACATGAGCCTCAAGTTCGTCCTCGCCGACGCTCTCCAGAAGATCATCGTCCTGGCGGTCCTGGGAGCCTGGACGAGATACTCGCGCCGCGGCAGCCTCGAGTGGATGATCACTCTCTTCATGCTGGCGACGCTTCCGAACACGCTGGTGATGGGAATCCCGCTGCTCAACGCCATGTATGGTGGCGACCCCTCCAGGCTCGTCGTCCAAGCCGTCGTCCTCCAGTGCATTGTCTGGTACACGCTCCTCCTCGTCCTGTTCGAGTACCGCAGCGCAAAGATCCTCGTCGCGCAAAAGTTTCCAAAGCCCGCCGCTGCCATCGCCTCCGTCAAGGCCGATCCGGACGTGGTTTCTCTCAGCTTCAAGGAAGGCCTGACCACCGAGGCCTCCGTGGGAGAAGATGGCAAGATTTACGTCCAGCTCAAGCGCTCGCCACCACCAATTCGCACTGCTCCTGCGACGAAAAATCCGTTCTTTCCTCCGGCGGCGATGACGAGCACGGCGTTTTCTTCCAAGGCCAGCACTCCCGGAGCCTCGGACCTGAGCAACGCGGAGATATACTCGGTGCACTCCTCGAGCGTCTTGACTCCGGGGCACAGCTTCCATCGCAGCAGCGACCGGAGTGATTTCTATCTGATGACGCCGTCATCTCGGTCAGGGACGATCATATCTTCCCGCTGGACATGTACCGAACTGGAGGGCTTCTCGCAGACGGCGGTGCAGATCACCAAGAAGGACAACAACGAGGAGGGCGCGTCCTCCAACTTGGACTACGATGCGAAAGAGCTCCAGATGTTCGTGTGGAGTGCGAGTACGTCGCCGAGGTCGCCAGCGTCGGTGGCTGCTCCGGCGAAGCTCTTGTGGCGGAAGGACGAGAAAGTTCTCATGTCACACGAAACAACGCTGGAAGTTCCCGAAGAAGCAGTGACAAGACCGGATGGAAGTGCTGCTGCTGCTGTTCAGACTCCAGCGGAAAGGAACAGGCCATGGATCAAAACTTTTCTACCATCAAAGGATGCTGCTGCAAAGCTGCCAGACGATCCGGACATGCCGTCTACAGCTGTGATGACGAAGCTCATCCTGGACATGGTGTGGAGGAAGCTTGTTCGGAATCCAAACACGTACTCGAGCTTACTGGGCTTGACGTGGGCACTCATTTCCTTCCGATGGAACCTCCGCATGCCAAAGATTATCGAAGGCTCCATCACGATTCTATCGGACGCCGGGCTTGGAATGGCCATGTTTAGCTTGGGATTGTTCATGGCTTTGCAACCAAAGCTACTCGCGTGCGGGACGTCGATGACGATAATCGGAATGGTTATCAGGTTTGTGACCAGCCCCGCGATCATGTCGGCTACTTCAATCGCAGCGGGGCTTCGCAATATGGATTTGAGAGCGTCGATTGTCCAGGCTGCCTTGCCGCAAGGTATTGTCCCTTTCGTTTTTGCTAAAGAGTACAATGTGCATCCAGACGTCCTGAGCACTGCAGTCATCTTTGGTATGCTCGTATCGCTTCCTATCACACTGCTCTATTACGTGCTTCTGGGATTA
>gnl_Selmo_v1.0_99301
ATGATAAGTCTCCATGATCTCTACACCGTGCTGAGCGCCGTGGTGCCACTCTACGTCGCGATGATCCTGGCCTACGGCTCGGTGAGGTGGTGGGGGATCCTCACGCCGGAGCAGTGCGGCGGGATCAATCGCTTCGTCGCCATCTTCGCGGTGCCGCTGCTCTCGTTCGAGATCGTCAGCAGCAACAACCCCTACGCCATGAATCTCAAGTTCATCGCCGCCGACATCGTCCAGAAGCTCGCAATTCTCGCCGCGCTCGCGCTCTGGGTCAAGTTGTCGCGCCACGGCAGCCTCGAGTGGCTCATCACCTTGTTCATGCTCGCCACGCTTCCAAACACGCTGGTGATGGGAATTCCACTCCTGGCAGCCATGTATGGAGCCAAGCCCGGTGGATTGATCGTCCAGGCGGTGGTGCTCCAGTGCGTCATCTGGTACACCTTTCTACTCTTCCTCTACGAGTACCGCAGCGCGAAGTTGCTCATCCAAGAACAGTTCCCCGACACCGCCGGATCCATCATCTCGTTCAAGATCGAGTCGGACGTGGTTTCGCTCGACGGCCGCGAGCCGCTCCAGACCGACGCCGAGGTGGGCGACGATGGAAAGATTCACGTCACCGTGAGGAAGTCGGTGTCCTCGCACCACTCCATGCTCTCGCCGAGGAGATCCGTGGGTCTCAGATCCATGCCGTCGTCCAAAGCGCTCACACCCCGGCCCTCCAACCTCACCGGAGCGGAGATTTACTCGATGCATTCGTCGCGGAACTTGACTCCGAGAGAGTCGAGCTTCAACCGGAATGACTTCTACTCGCTCATGAGCTTCACCAACATCCCACCACCGCGGCAGTCGAATTTCACCAACACGGATGTCTACTCGCTCCACTCCTCCATCTTTCCAAAGCCCGGCGATGGCGGCTTTGGATTCTCTCCAAAGCATCACCACGGAGGAGAACTCCGCGCTTCTCCAAAGCTCGTCCACAACAACAGGTCGGCGGTAGCGGCCGAGGATCCAAACGCCAAAGATCTCCACATGTTCGTGTGGAGCTCCAGCGCCTCGCCAGTCTCGGAAGCTCATCCGCAGCACCAGCAGCAGCAACACGGTGGTGTTCTTGGTGGCTATGTTCCGGGCCGACAGTATGACGAGTACGATCGAGACGACTTTAGTTTTGGCAACAGGCCGAGCTTCCGCGGGGATGAATCCATGATCGCGGATAAAGAGGGGCCAAGCCTCACCAAGATTGGATCCAGCTCCACGGCGGAGCTGGCTCCGAAAGACGGCGACAACAAGGCCGAGATGCCTCCGGCTCGGATTATGACGAGGGTGATACTGAGCATGGTGTGGCGAAAGCTTGTTCGCAATCCCAACACTTACTCGAGCTTGATTGGAGTTATCTGGGCTCTCATCTCGTTCAAGTGGCACATCGAAATGCCTGTGATCGTCGACAAGTCCATCACAATTCTCTCCAGAGCTGGCCTGGGGATGGCTATGTTCAGCTTGGCAGGACTTTTCATGGCTCTCCAGAAGAGACTTTTGGCGTGTGGAACTTCTCTGGCGATCTACGGCATGGTGGTGCGATTTCTCACCGGCCCGGCGGTCATGGCGGCCGCGTCCATCGCCTGTGGACTCCGGAGTGTGGAGCTCAAAGTCTCCATCGTCCAGGCCGCACTGCCTCAAGGAATCGTGCCTTTTGTTTTCGCCAAGGAGTATAATGTCCATCCCGACATTTTGAGCACCGCGGTCATCTTCGGCATGCTCGTGTCATTTCCAATCACTCTCTTGTATTACGTGCTCTTGGGTCTG
>gnl_Solly_v2.4_Solyc06g059730.1.1
ATGATAGGTGTAAATGATTTTTACAAAGTAATGTGTGCAATGGTTCCATTATACTTTGCTATGATAGTGGCATATGGTTCAGTAAAATGGTGGAAGATATTCTCGCCGGAGCAATGCTCCGGCATCAACCGTTTCGTCGCGGTATTTGCCGTTCCGGTCCTATCCTTCCACTTCATCTCTCAGAATAATCCTTACCAAATGGACACGAAATTCATATTGGCTGATACTTTGTCGAAGATTTTGGTTCTTGTATTGCTCTCAGTTTGGGCCATTTGTAAAGGGCAGTTGGATTGGCTTATCACTCTTTTTTCTGTTTCAACTTTGCCTAATACATTAGTTATGGGCATTCCTTTGCTTAATGCCATGTATGGTGATTTCACTCAAAGCCTCATGGTTCAACTTGTTGTCCTTCAATGCATTATATGGTATACTTTATTATTGTTCTTGTTTGAATATAGAGCTGCCACAATATTAATCAAAAATCAATTCCCCGGCAATGTTGCTGCATCCATAACAAAATTCGAAATCGACAACGACGTCATCTCACTAGACGGCCGGAATCCACTTTGTACGGAATCAGAAATCGACGGTAACGGACGTATCCACGTCCGTATCCGTCGATCCACTTCATCGGCACCGGAATCCGCATTTTCATCCTCTATAGGGATCACACCTAGGGCATCAAATCTCTCCAATGCTGAAATTTTTTCCGTTCATACCCCTTTACACAACGGGGATATCCCGTTTGGGCATGGAGACCTGGGCGTGGGGTTTCGTGCAGCGAGTCCTCGGTTGTCTGGTGGGTACGCGTCTTCTGACGCGTACTCGCTGCAACCGACGCCCAGGGCCTCGAATTTCAACGAATTGGATGTGACAACAAGTGGGAATACCCCAATGTGGGTAATGTCCCCAGTGGGTGGTAAGGTGTTTAAGCAGGCGTCTCCATCTAGTAAAATGGCGTGGGAGTCTTCATGTTTAAATGGAGAGAGACAAGGGTACAGAGATGATGTTGGAGAAAAGGAAATCAGCTTTAGAGATATATCAAATTTCCCAGTACAAGAAGTTGGAGCTGCAGATTCATCAAATACAAATAATATTATTAAACAAGAAATGCCAAATGCTTTAGTGATGCTAAGGCTCATTATCGTTATGGTTGGCAGAAAACTTTCTCGTAATCCAAATACTTACTCCAGTATTTTAGGACTTCTATGGTCTCTTATCTCATTCAAATGGAATGTGGGGATGCCAAGTTTGGTAAAATATTCCATTAAAATAATTTCAGACGCAGGCCTTGGGATGGCAATGTTCAGTTTAGCAATAGGGATGGCCATAAGATTTATAGGTGGACCTCTAGTAATGTCAGCCACTTCTATTGCCGTTGGACTTAAAGGAGTTCGACTTCATACCGCAATTGTACAGGCAGCTCTTCCCCAAGGAATCGTTCCATTTGTCTTCGCTAGAGAATATGGGTTGCATCCAGACATACTAAGCACAGGGGTTATATTCGGGATGTTGGTTTCATTACCAGTAACCCTTCTTTATTATGTCCTTTTGGGGCTA
>gnl_Solly_v2.4_Solyc03g118740.2.1
ATGATAACTTTATCTGATTTCTACCATGTTATGACTGCTGTTGTGCCACTTTATGTAGCTATGATACTAGCTTATGGCTCTGTTAAGTGGTGGAAGATTTTCTCACCAGATCAGTGTTCTGGGATCAACAGATTTGTTGCACTTTTTGCAGTTCCACTTCTATCTTTCCACTTTATAGCTGCTAATAATCCTTACGCTATGAACTTGAGATTCATTGCTGCAGATACTCTGCAGAAACTTATTGTTCTTGGGGTTCTTGCTGTTTGGGCTAATGTAAGCAAAAGGGGTAGTTTGGAATGGAGTATAACTCTGTTTTCACTATCAACTCTTCCAAATACTTTAGTTATGGGCATTCCTTTGTTAAAAGGAATGTATGGTGATTTCTCTGGGAGTTTAATGGTTCAAATTGTTGTATTACAGTGTATCATTTGGTACACTCTGATGCTTTTTATGTTTGAGTTTAGAGGTGCAAGACTGCTAATTTCTGAGCAGTTTCCTGATACTGCTGGTTCAATTGTATCTATTCATGTTGATTCTGATGTCATGTCATTAGATGGTAGACAAGTTTTAGAGACTGAAGCAGAGTTAAAAGAAGATGGAAAACTTCATGTCACTGTTAGAAAATCAAATGCCTCAAGGTCTGATATATTTTCAAGAAGGTCAGGTGGATTTTCTTCTACTACACCAAGACCATCCAATTTGACAAATGCAGAGATTTACTCTCTGCAGTCATCAAGAAATCCAACACCAAGAGGGTCTAGTTTTAATCATACTGATTTTTACTCAATGGTGGCTGGTACTGCTGGGAGAAACTCAAACTTTGGTGCTAATGATGTTTATGGTATGTCTAATAATTCAAGAGGGCCAACTCCAAGACCTTCTAATTATGAAGAAGAAAGTGGAAAATCAAGATTCAATAATTATCATGGTGGAGCAGCAGCACCACAGAGTAATAGTAACACTCATTATCCAGCACCAAATCCAGGCATGTTTTCACCTAGTAACAATGGCAACAAAGCACACAAGAGTACAGCTAAAAAAGGAGATCAAGAAGTTGGCAAGGATCTTCATATGTTTGTTTGGAGTTCAAGTAACTCTCCTGTTTCTGATGTTTTTGGAGGACATGATTATACAGCTAATCTAGACCAGCCTGCAGCACCTAATAAGGATGTGAGAGTACCTATCTCCCCTGGAAAAGTTGAGGGGCAAAGGAACAATAATCAAGAAAACTACATGGAGAGAGATGATTTCAGCTTTGCAAATAGAGATGGAGTTGATCAAATGAACAATCAAGATGGTGAAAAAGCTGGAGAAAACAAAGCAAAAGTAATGCCACCAACAAGTGTAATGACTAGGCTAATACTTATCATGGTTTGGAGAAAACTTATTAGAAACCCAAACACTTATTCGAGCTTGTTTGGCCTCACTTGGTCTCTAGTTTCATTCAGGTGGAATTTGAAGATGCCTGCTATAATTGCACAGTCCATATCTATACTGTCAGATGCAGGACTTGGCATGGCAATGTTCAGTCTTGGTCTGTTCATGGCTTTGCAACCAAGGATCATAGCATGTGGAAATTCTGTTGCATCTTTTGCTATGGCTGTGAGATTCCTTACAGGTCCAGCTGTTATGGCAGCTGCTTCCATTGCTGTTGGTCTTCGTGGAACTCTATTACACGTGGCAATTGTACAGGCAGCTCTACCACAAGGAATTGTTCCTTTTGTCTTCGCTAAGGAATACAACGTTCATCCTGACATTCTTAGCACAGCTGTGATTTTTGGGATGTTGATTGCGTTGCCGATTACATTGGTGTATTACATATTTATGGGACTT
>gnl_Solly_v2.4_Solyc04g007690.2.1
ATGATAAGTTGGCATGATCTTTACGTCGTCTTGACGGCCGTTGTTCCACTTTATGTCGCCATGATCTTAGCCTATGGCTCGGTCCGGTGGTGGAAAATCTTCTCACCGGATCAATGTTCAGGAATCAATAGATTTGTAGCTATTTTCGCGGTCCCATTGTTGTCATTTCACTTCATTTCTATGAATAACCCTTACGAAATGAATTTTCGATTCATCGCAGCTGACACGTTGCAAAAAGTGATCATGTTGATAGTGTTATGCATTTGGTCTAACGTGACCAAAAATGGAAGTCTTGAATGGAGTATAACGATTTTTTCGCTTTCAACACTTCCAAATACACTTGTTATGGGGATTCCATTATTGATAGCTATGTATGGTGATTATTCAGGTAGTTTGATGGTACAAGTTGTGGTGTTACAATGTATAATATGGTATACGTTGTTGCTATTTTTATTCGAATTTCGAGGTGCTAAGATGTTGATTATGGAACAATTCCCAGAAACAGCAGGGGAAATTGTTTCATTCAAAGTTGAATCTGATGTTGTTTCGTTAGATGGACAAGATTTTCTTGAAACTGATGCTGAATTAGGGCGAGATGGGAAACTTCATGTTACGTTACGTAAGTCCAATGTGTCTAGAAGGTCATTTGCTATGACCCCTAGACCCTCAAATCTTACCGGGGCTGAAATTTATAGCTTGAATTCTTCTAGAAATCCTACCCCACGAGGGTCGAATTTCAATCACAGTGATTTCTACGCGATGATGGGGTTTCCAGGAAGGTTATCGAATTTTGGTCCGGTCGATTCAACTCCTAGACCATCTAATTTCGAAGAAAATTGTGCTCAGGGCTCCCCTAAATTCGGGTTTTACCCTGCACAATCTAATTATCCGGCCCCAAATCCGGAAATTGCTTCCATAGTTTCTATAAACACGAAAAATCAACAAGTACAATACCAGCACCAGCACCAGCAACAACAAAATGGTAAAGCTAGTCATGATGCTAAAGAGCTACACATGTTTGTGTGGAGCTCTAGTGCTTCACCAGTATCGGAGGCCGCAGGCCTCCATGTGTTCGGTGGCACGGATTTTAGTGCCAACGAACAGTCTTGTAGGTCTGATGGTGCTAAAGAAATAAGAATGTTGGTACCTGATCACCCTCAAATTGGGGATAATAAAGACGTTTCTCAAGATTTTGGTGGTGAAGAATTCAGCTTTGGTGGTAGTACTGGTGGTGGTGATGAAAAGAGTAAAGACGAAAAGAAAGAAGAAAAAGAAGGTCTCACCGGAGTACACACTACGACTACCGGAGTTCAAGATTCCGGTACCAGAAAACATATGCCTCCAGCAAGTGTTATGACTCGTTTGATTTTAATCATGGTTTGGCGTAAGCTTATCCGAAATCCAAACACGTATTCGAGTCTCATTGGTTTGATTTGGTCCCTAATCTCGTATAGGTGGCATGTGCATATGCCTAAAATAATAGAGAAATCAATCTCTATTCTCTCTGATGCTGGCCTTGGAATGGCTATGTTTAGCTTAGGTTTGTTTATGGCCCTTCAACCAAAGATAATAGCATGTGGGAACACTGTGGCTACTTTTGCAATGGCAGTAAGATTTCTAACTGGCCCGGCAGTTATGGCTGCCGCTTCTATTATCGTTGGCTTACGTGGTACACTCCTTCATGTCGCGATTGTTCAGGCTGCATTGCCACAAGGGATTGTTCCATTTGTGTTTGCTAAGGAGTACAATGTTCATCCGGCTATTCTTAGTACTGCGGTTATTTTTGGAATGTTGATAGCATTACCAATCACATTAGTCTATTATATTATTCTTGGATTA
>gnl_Solly_v2.4_Solyc05g008060.2.1
ATGATCACTTGGCACGATCTGTATGTTGTGTTAACGGCAGTTGTTCCTCTGTATGTTGCTATGATATTAGCTTATGGTTCTGTTCGTTGGTGGAAGATCTTTTCTCCCGATCAATGTTCAGGGATCAACAGATTCGTAGCTATTTTTGCAGTTCCTTTGTTGTCTTTCCATTTCATAGCTATGAACAATCCATATGAGATGAATTTCCGTTTCATTGCGGCGGATTCGCTGCAGAAAGTGATTATGCTTGTTGTACTTTCATTATGGGCTAATTTAACTAAAAATGGTAGCCTTGAATGGAGTATTACCATTTTTTCACTTTCAACACTACCAAATACATTGGTGATGGGTATTCCTTTGTTAATTGCTATGTATGGTGAGTACTCTGGTAGTCTCATGGTACAAGTAGTGGTGTTGCAGTGTATCATTTGGTACACACTTTTGCTTTTTTTGTTCGAATATCGCGGTGCGAAAATGCTTATAATGGAGCAATTCCCAGAAACTGCTGCTTCCATTGTTTCGTTTAAAGTTGAATCTGATGTTGTATCTCTAGATGGACATGATTTTCTCGAAACAGATGCTGAAATTGGTCAAGATGGAAAACTGCATGTTACTGTGAGAAAATCGAATGCGTCCCGGAGATCGTTCGCTATGGATCATCGGCCGTCGAATCTCACCGGAGCTGAGATTTACAGTCTCAGTTCTTCGAGAAATCCGACTCCTCGAGGGTCTAATTTTAATCATAATGATTTTTACTCAATGATGGGATTTCCTGGAGGAAGATTATCCAATTTTGGTCCTGCAGATATGTATTCTGTACAATCGTCTCGGGGTCCGACCCCGAGACCATCTAATTTCGAAGAAAACTGTGCTCCGGGAGGTCTAGTTCAGAGTTCCCCGAGGTTCGGATACTTTCCGACGCAGCAGCCTGCGCCGGGATCTTATCCTGCCCCGAACCCCGAAATTGCATCCGCAGGGCCTAAAAGCACAAAACCTCAGCAGCCAAATGTACAAACGCAGAAGCAGGAAGTACAACAGCAACAGCAGCAGCACCAACAGCCAAATGCTAAAGCTAATAATCATGATGCTAAGGAACTTCACATGTTTGTATGGAGTTCGAGTAATTCTCCGGTGTCGGAGGCCGGTGGCCTCCATGTGTTCGGTGGCAATGATTTCAGTGCCAACGAACAATCGGGTCGATCCGATGGAGCTAAAGAAATTCGAATGTTGGTTTCTGATCATACTCAAAATGGAGATAGTAAAGCCATTCCGCAAATAGGGGAATTTGGTGGTGAGGATTTCACTTTTGGAGGTGCCAATGGTGGTGGAAAAGATGGCGATGAAGAAAAAGGCGAAAAAGAGGGACCCACTGGACTGACTAAACTAGGGTCTAGCTCTACATCGGAGCTACACCCCAAGCTCGCTGGAGTACAAGATGCTGGTATGGGAAAACAGATGCCTCCGGCTAGTGTTATGACTCGTTTGATCTTAATCATGGTTTGGCGTAAGCTTATTCGTAACCCAAACACGTATTCAAGCCTCATTGGTCTGATTTGGTCTCTAATCTCATTCAGATGGCATGTGCATATGCCCAAAATTATAGAGAAGTCAATCTCCATTCTCTCTGATGCTGGTCTTGGAATGGCTATGTTTAGCTTGGGTTTGTTTATGGCTCTTCAACCAAAAATCATTGCATGTGGTAACACAGTGGCTACATTTGCAATGGCTGTAAGGTTTCTAACTGGCCCAGCAGTTATGGCTGCTGCTTCAATTGCTGTTGGGCTACGTGGTACTCTTCTTCATGTAGCCATTGTACAGGCTGCATTGCCACAAGGGATTGTCCCATTTGTGTTTGCTAAGGAGTACAATGTTCATCCAGCTATTCTTAGTACTGCGGTTATTTTTGGGATGTTGATAGCGTTGCCAATTACATTAGTGTACTACATTATTCTTGGATTA
>gnl_Solly_v2.4_Solyc10g080880.1.1
ATGATAACAGTTTCAGACCTTTATCATGTTCTAACTGCTGTAGTTCCACTTTATGTAGCTATGATATTGGCATATGGCTCAGTAAAATGGTGGAAGATATTTAGTCCAGATCAATGTTCAGGAATCAATAGATTTGTGGCTCTTTTTGCAGTTCCATTGTTATCTTTTCACTTCATTGCTTCAAACAATCCTTATGCCATGAACTACAGGTTCATAGCAGCTGACACATTACAAAAAGTTATTGTTCTGGTTGTTTTAGCTATTTGGTCAAGAATTAGCTCAAGGGGGTCTCTTGAATGGTCCATTACTTTGTTTTCCCTTTCAACTTTGCCTAATACTTTAGTTATGGGAATCCCTTTGTTAAAAGGGATGTATGGTGATGCCTCAGGTAGTTTAATGGTTCAAATTGTTGTTCTTCAATGTATCATTTGGTACACTTTGATGCTTTTCTTGTTTGAGTATAGAGGTGCTAGAATGCTTATTGCTGAACAGTTTCCTGATACTGGAGGATCAATTGTTTCATTTAAAATTGATTCTGATGTTATTTCATTAGATGGAAAAGAACCATTAGAAACTCAAGCTGAAGTTGGTGATGATGGGAAACTTCATGTAGTTGTTAGGAAATCAGCTAGTTCAAGGTCTGAAATTTTTTCAAGAATGTCACATGGTCATAACACTGGTGGTCTTTCCATGACACCACGACCATCCAATTTGTCTAATGCTGAGATTTACTCTTTGCAATCTTCAACAAATATGACCCCTAGAGATTCAAATTTTAACCATAATGATATATACTCAATGGTGAATGGGAAAAATAATGCAAATATGAGTCCTAGGACATCAAATTTTGGTAACTTGGGATTTGATGAAGAGAGTGGATTTGGGAAGACTAATGTAGGGTACCCTGCACCTACTAATGCTGGGATTTTTTCTCCGGCAATCGGACCGGGGACAAAAAAGAAGGCTAATGGGACAGAAAGTGGAAAAGATCTTCATATGTTTGTTTGGAGTTCAAGTGCTTCACCAGTATCTGAAGGAGGGATTCATGTGTTCAGGGGAGGTGACTTTGGTAATGAGCTTGGAATTGGACATCACTCAAAAGATTATGATGATTTTGGCCGAGAAGAGTTTTCTCTCAGGGATAAAAATAACTCCAATGGATGTCATCGAGAAGAGCCGGTGCTAAAGAAGCTAGGATCGAGTTCTACAGCCGAGCTGTTTCCCAGGACTGCTACTGAAACTAAGGCTACTGCTATGCCTGCTGCTAGTGTGATGACCAGACTTATTCTGATTATGGTGTGGCGAAAACTCATTAGGAACCCGAATACTTATTCTAGTCTCCTTGGTCTTGCTTGGTCCTTGATCTCATTCCGGTGGAACATTCAGATGCCTTTAGTTTTTGCTAAGTCGATATCAATTCTCTCCGATGCTGGTCTTGGAATGGCAATGTTTAGTCTTGGTTTGTTCATGGCGTTGCAGCCTAAAATGATCTCCTGTGGAAAATCAATTGCTGCCTTCTCTATGGCAGTGAGATTCATCAGCGGTCCAGCAGTCATGGCTGCTGCCTCCTTCGCTATTGGACTTCGAGGTGTTCTTTTGCATATTGCAATAGTTCAGGCAGCTCTACCTCAAGGAATCGTTCCTTTCGTCTTTGCAAAAGAATACAATCTTCATCCTGATATACTTAGCACAGGGGTTATATTTGGTATGTTAATAGCTCTTCCAATCACTTTGGTTTACTACATTTTGCTGGGGCTT
>gnl_Solly_v2.4_Solyc10g078370.1.1
ATGATATCACTTTCAGACCTTTACCATGTTCTTACTGCTGTAGTTCCACTATATGTAGCAATGATCTTAGCTTATGGTTCTGTAAAATGGTGGAAAATTTTCAGCCCTGACCAATGTTCTGGAATCAATAGATTTGTAGCTCTTTTTGCTGTTCCATTGCTATCTTTTCATTTCATTGCTTCCAACAATCCATATGCAATGAACTACAGGTTCATAGCTGCTGACACCCTTCAGAAAATCATAGTTCTTTTTGTTCTAGCTATTTGGTCAAGAGTTAGCTCAAGGGGATCCCTTGAATGGTCCATTACTTTGTTTTCACTATCCACTTTACCAAACACTTTAGTTATGGGGATTCCTTTGTTAAAGGGTATGTATGGTGATGCCTCAGGAAGCTTAATGGTCCAAATTGTTGTGCTTCAATGTATCATTTGGTACACTTTGATGCTTTTCTTGTTTGAGTATAGAGGGGCAAGAATGCTTATTGCGGAACAGTTTCCTGACACTGGAGGTTCCATTATTTCCTTTAAAGTGGATTCTGATATTATTTCATTAGATGGTAAAGAGCCATTGGAAACTCAGGCTGAAGTTGGTGATGATGGGAAACTTCATGTAACTGTTAGAAAATCCACTAGTTCCAGGTCTGAAATATTTTCAAGAAGATCCCATGGTCCTAATTCTGGCCTTTCATTAACTCCTAGACCATCAAACTTAACTAATGCTGAGATTTATTCATTGCAATCTTCAAGAAATCCAACTCCTAGAGGCTCAAGCTTTAACCATACTGATTTTTACTCAATGGTGAATGGAAAAAATGCAAATATGAGTCCAAGGAATTCCAATTTTGGGAACTATGGTCATGATGAGGAGAGTGGTGTTGCTGGATTTGGGAGAGGAAATGGGGTTTATGGACAGGGAAATGCAGGGTACCCTGCTCCTACTAATGCTGGAATCTTCTCTCCAGCCACTGGACCAGTTACAAAGAAGAAAGCTAATGGTGGTACAGAAGGTGGAAAAGATCTTCACATGTTTGTTTGGAGTTCAAGTGCTTCACCAGTATCTGAAGGAGGGATTCATGTCTTTAGGGGAGGAGGTGACTATGGTAATGAGCTTGGTGTTGGAGCCCACCCAAAAGATTATGATGAATTTGGCCGAGAAGAGTTCACATTTGGAAACAAACAGAACCTGAATGGAAATGACCGGGAAGGGCCAGTTGTGCGCTCGAGCTCCACAACCGAGCTCCGTCCTAAGATTGCTCAAGAAGAGACCAAGGCAACTGCCATGCCACCAGCTAGTGTCATGACCAGGCTCATTTTGATTATGGTGTGGCGAAAACTAATCAGGAACCCAAATACTTACTCCAGCCTCATTGGCCTAACTTGGTCCTTGGTCTCTTTCAAGTGGAATGTTCAAATGCCAGCGATTATAGCCAAATCAATATCGATTCTTTCTGATGCTGGTCTCGGAATGGCAATGTTTAGTCTTGGTTTGTTCATGGCATTGTCGCCTAGAATCATTGCATGTGGGAAAACAATTGCTATCTTCTCAATGGGTGTGAGATTCCTTACTGGTCCTGCAGTTATGGCTGCTGCCTCCATTGCAGTCGGACTTCGAGGTGTCCTTTTGCATATTGCTATCGTTCAGGCAGCTCTACCTCAGGGAATTGTTCCATTCGTCTTTGCCAAGGAATACGGCGTCCATCCTGATATATTGAGCACAGGGGTCATATTTGGTATGTTAGTTGCTCTTCCTATAACTTTGGTCTACTACATTTTGCTGGGGCTT
>gnl_Solly_v2.4_Solyc07g006900.1.1
ATGATTAATGGCAAAGACATATATGATGTTCTTGCTGCAATTATACCATTATATGTTGCGATGATATTAGCTTATGGTTCTGTTCGATGGTGGAAGATCTTCACCCCCGATCAATGTTCTGGAATCAATCGATTCGTGGCAGTTTTCGCTGTTCCTCTGCTCGGTTTCCATTTCATATCCACGAACGATCCTTACGCGATGAATTACCATTTCATCGCTGCTGATTCCCTTCAAAAAGTTGTTATACTTTTCGCGCTTTTCATCTGGCATCTTTTCAGCAAAAGAGGAAATTTAGAATGGGTGATTACTCTGTTTTCTCTTTCGACTTTGCCCAACACTCTAGTTATGGGGATCCCTCTGCTTAAAGCAATGTACGGAGATTTTTCTGGGAATCTAATGGTACAAATTGTCGTTATGCAAAGTGTGATTTGGTATACACTTATGCTTTTTCTGTTCGAATACAGAGGAGCTAAGTTACTGATCGGTGAGCAATTCCCCGAAACTGCAGCTTCGATTACTTCGTTCAGAGTTGAATCTGATGTTGTTTCACTCAATGGACGTGAACCATTACAGGCCGATGCTGAAATCGGAGACGATGGAAAATTACATGTTATAGTTCGAAGATCCTCTGCTTCTTCAATTATTTCATCTTATAATAAAGGGATACTGCAATCGAATAACATGACTCCGCGAGCTTCGAACTTGACTGGTGTTGAGATTTATTCTGTGCAATCGTCTCGAGAGCCAACGCCAAGAGCGTCTAGTTTTAATCAGACAGATTTTTACGCCATGTTTGCTAGTAAAACAGCTAGTCCGAAGCATGGGTATACGAATAGCTATGGTGGAGATGTGTTTTCTCTGCAGTCATCTAAAGGGCCAACACCGCGAACTTCTAATTTTGAAGAGGAGATGTCGAAGATTGGAAGTAATAAGAAGAATCGAGGAGGTAGGAGTATGAGCGGAGAGCTATATAATAGTAGTAGCACTGCTTCTACTAATGGATTGGTGTATCCACCTCCGAATCCAATGTTTGTAGGGCAAAGGAAAAAGGAAGTTGGAAGCGGAAGTGGTGTACCAACGCCAGTGCCAGTGCCAGTACCAGTACCAGTATCAATGTCGAATAGTAATAGTAATAGCAATAGTAAAGAGCTTCATATGTTTGTTTGGAGTTCAAGTGCTTCTCCTACATCCGAAGGTAATCATAAGCACGCGATTAGCAAAGGTGGTTCAAGTGAACTTGGAGTTCTTGATGCATCCAAAGCCGTTCTTCAACAAGAGATAGCTGCAGCAAGAGAGAATGCAAGTTCGGTTAGTAAAGGAAATGTAGACAAAGAAATAGAGATCGAGGATGGATCGAAGAATATAGAAGATGGAGAGAAGAAATCACAAATGCCTCCGGCTAGTGTTATGACAAGGCTAATCCTTATAATGGTATGGAGGAAGTTGATAAGAAATCCAAACACCTATGCAAGTTTGATCGGACTCATTTGGTCTCTCATCTCGTACAGATGGAATATTCAAATGCCTTCAATTGTGAAAGGCTCGATCTCAATTCTATCAGATGCTGGTCTCGGAATGGCTATGTTCAGTCTAGGTTTATTCATGGCTTTACAACCAAAGATCATAGCTTGTGGAAAATCTGTTGCTACATTCTCCATGGCAGTTAGGTTTTTAACAGGACCAGCTGTTATTGCTGCTACTTCTATCGCGATTGGTCTTCGCGGTGTATTACTACATGTTGCTATCGTTCAGGCTGCTTTGCCCCAAGGCATTGTTCCGTTTGTGTTTGCAAAAGAATACAATCTCCATCCTGATATCCTTAGTACCGCGGTTATATTTGGAATGCTAGTTGCTTTACCAATTACAATATTATATTATGTGCTTCTTGGTGTG
>gnl_Sorbi_v3.1_Sobic.010G216700.1
ATGATCACCGGGCGGGACATCTACGACGTCCTGGCGGCGATCGTGCCGCTGTACGTGGCCATGTTCCTGGCGTACGGGTCGGTGCGGTGGTGGGGCATCTTCACCCCGGACCAGTGCTCGGGCATCAACCGCTTCGTGGCCGTCTTCGCCGTGCCGCTGCTCTCCTTCCACTTCATCTCCAGCTGCGACCCCTACGCGATGCAGTACCGGTTCCTGGCCGCCGACTCGCTCCAGAAGCTCGTCATCCTGGCGGCGCTGGCGGTGTGGCACAACGTGCTCTCCCGCTACCGCCGTGGCGCGGCGGCGTCGTCGCTGGACTGGACCATCACGCTCTTCTCGCTGTCCACGCTGCCCAACACGCTGGTGATGGGCATCCCGCTGCTCCGCGCCATGTACGGCGACTTCTCGGGCAACCTCATGGTGCAGATCGTGGTGCTGCAGAGCGTCATCTGGTACACGCTCATGCTCTTCCTCTTCGAGTACCGCGGCGCCAAGGCGCTCATCTCCGAGCAGTTCCCGCCGGACGTCGGCGCCAGCATCGCCTCCTTCAGGGTCGACTCCGACGTCGTCTCACTCAACGGCCGCGAGGCGCTGCAGGCCGACGCCGAGGTCGGCAGCGACGGCCGCGTCCACGTCGTCATCCGCCGCTCCGCGTCCGCGTCCACCACGGGCGGCGGCCACGGTGGTGCGCGCTCCGGCGTGGGGGGGTACCGCCCCTACGGCCCGTCCTCGGCCATGACCCCGCGCGCCTCCAACCTCACGGGCGTCGAGATCTACTCGCTGCAGACGTCGCGGGAGCCCACGCCCCGCGGCTCCAGCTTCAACCAGTCCGACTTCTACGCCATGTTCAACGGCAGCAAGATGGCCAGCCCGCTCGCGCAGCCCGGCGCACGCGCGCCGGGGCTCGACGAGCAGGTGGCCAACAAGTTCGCGTCTGGGAAAGGCGGCGACGCGACGGCGGCGTACCCCGCGCCAAACCCCGGCATGATGCCACCGCCACGGAAGAAGGAGCTCGGGGGCTCCAACTCCAACTCCAACAAGGAGCTGCACATGTTCGTGTGGAGCTCCAGCGCGTCGCCCGTGTCGGAGGCCAACCTCCGCAACGCCGTCAACCACGCCGCCTCTACCGACTTCGCTGCCGTGCCGCCGCCACCGATGCCCGTCGACGGCGCCACCCCAAAAGGCGTGAGTGGGACTGTGACGCCGGCCAAGAAGCCGGACCCCGCGGCCAACGGCGGCGACCTGGAGATCGAGGACGGCCTCAAGAGCCCCGCGACGGGCCTGGCCGCCAAGTTCCCGGTGTCGGGCTCGCCGTACGTGGCACCGCGCAAGAAGGGCGCCGACGCGCCGGGGCTGGAGGAGGCCGCGCACCCGATGCCGCCGGCGAGCGTGATGACGCGCCTCATCCTCATCATGGTGTGGCGGAAGCTCATCAGGAACCCCAACACCTACTCCAGCCTCATCGGCCTCGTTTGGTCCCTCGTCTCGTTCAGGTTTAACATCCAGATGCCCTCAATTATAAAGGGATCAATATCTATATTGTCCGATGCAGGGCTAGGCATGGCTATGTTCAGCTTAGGTCTGTTCATGGCTCTGCAACCAAAGATCATCTCTTGTGGCAAGAGGGTGGCGACGTTCGCCATGGCGGTGAGATTTTTGACTGGTCCGGCAGTGATCGCGGCTACCTCCATCGCCATTGGGCTCCGGGGAGTGCTCCTGCACGTTGCCATCGTTCAGGCTGCACTTCCACAAGGCATCGTTCCCTTTGTGTTTGCAAAGGAATACAACTGCCATCCTCAAATACTTAGCACAGCGGTTATATTCGGGATGCTCATCGCGCTTCCGATCACGATACTCTACTATGTTCTTCTTGGAATT
>gnl_Sorbi_v3.1_Sobic.010G051000.1
ATGATCTCGTGGCACGACCTGTACACGGTGCTTTGCGCGGTGGTGCCGCTGTACGTGGCGATGGTCCTGGCGTACGGCTCCGTGCGGTGGTGGGGCGTGCTGACGCCGGACCAGTGCGCCGGCATCAACCGCTTCGTCGCCGTCTTCGCCGTGCCGCTCCTCTCCTTCCACTGCATCTCCACCAGCGACCCCTACGTGATGAACCTCCGCTTCATCGCCGCCGACACGCTGCAGAAGGTCCTCGTCCTCGCCGCGCTCGCCGTCTGGTCGTACCTCCCGACCGCGCGCCGCGGCGGCGCCGCCGCCGATGCGGCGGCCGGCGGGACGAATAATAAGCGGGAGCCGTTGGACTGGTCCATCACGCTCTTCTCCCTGTCCACGCTGCCCAACACGCTCATCATGGGGATCCCGCTCCTGGTCGCCATGTACGGGCAGTACTCGGGCGACCTCCTGGTGCAGGTGGTGGTGCTCCAGTGCATCGTGTGGTACACCCTCCTGCTCGTCCTCTACGAGTTCCGCGCCGCGCGGGTGCTCATCGCGGGGCAGTTCCCGGCCGGCACCGCGGCCGCGGCGTGCATCATCGCCGACGTGCGCGTGGACCCGGACGTGGTGTCGCTGGCCGGCAGCCAGGCGGAGGCGCAGGCCGAGGTGGCGCCCGACGGCAGGATGCGCCTCGTCGTGCGCCGGTCCACGTCGGCGCCGTCACGGCGGTCCCTGGCGGCGGCCACCGCCGCGACGCCGCGGCCGTCCAACCTGACAGGCGTGGAGATCTACTCGATGAGCTCGTCGCGGAACGCCACCCCGAGAGGGTCCAGCGGCATCGCGCACGCCGACATAGGCTGGCCCGCCGCCGCGCCGCTGCACGGCGCGTCGTCGCTGCGCATGTCGAGCTTCGGCGCGGCGGACCTCTTCTCCCTGCACCCGACGCCGCGGCCGTCTAGCTTCGACGAGCAAGCTGTGCGGGCAAGATCGGCCGCCACGGTGGCGCCCAGCAACGACCCCAGGGACGTGCACATGATCGAGTGGAGCTCCGGCGCGTCCACGACGTCGGAGGTGCGCGGCTTGCCGGTGTTCCACGGCGGCGACCTCCACCGCGGCATGGATTCCCGCCGGCTGGTCCCCTCCGAGGTGCCTCCGAGAGCGATGCGGCCGGGGGAGCGCGTCGTCACGGGCTTCCCGGCGGACGCCGCCGGGCAGGACGCGCTGACGAAGCTGGAGTCCGGGTCGACGGAGGAGGAGCGGAAGGACGACAAGGACGCCGGCGCCGGAGCGGGAGGGCAGCAAACGGCGGCGGCGGCACCGGCCGGCGTGATGATGCGGCTGATCGTCACGATGGTGTGGCGCCGGCTGATCCGCAACCCAAACACGTACGCCAGCGTTGTCGGCCTCACTTGGTCGCTCATCTCGTTCCGATTCCACGTCGCAATGCCAGTCCTAGTGAAGAACTCCATCAGCATACTCTCCGATGCAGGGCTAGGGATGGCCATGTTTAGCTTAGGGCTGTTCATGGCCACGCAGCCCAAGATCATTGCCTGCGGAAACAAAGTCGCGGCCATCACCATGGCAATTCGCTTCCTCTTCGGCCCCGCCGTCATGGCCGCCACGTCCGCCGCCATCGGCCTCCGAGGCACGCTCCTGCGCGTCGCCATTGTTCAGGCTGCTCTGCCGCAAGGAATTGTGCCATTTGTGTTCGGCAAGGAGTACAATCTGCACGCCGCCATTCTTTGCACCGGGGTGATTTTTGGCATGCTAATCGCTCTTCCCATCACCTTGGTCTACTATATTATTCTCGGACTATTG
>gnl_Sorbi_v3.1_Sobic.010G095100.1
ATGATCACGGGCACGGACTTCTACCACGTGATGACGGCCATGGTGCCGCTGTACGTCGCCATGATCCTGGCGTACGGCTCCGTCCGGTGGTGGCGCATCTTCACGCCGGATCAGTGCTCCGGGATCAACCGCTTCGTGGCGCTCTTCGCCGTGCCGCTGCTCTCCTTCCACTTCATCTCCACCAACAACCCCTACACCATGAACCTCCGGTTCATCGCCGCCGACACGCTGCAGAAGCTCATCGTCCTGGCGCTGCTCACCGCCTGGAGCTACCTCTCCCGGCGGGGCTGCCTGGAGTGGACCATCACGCTCTTCTCCCTGTCCACGCTGCCCAACACGCTGGTGATGGGCATCCCGCTGCTCAAGGGCATGTACGGCGACTTCTCCGGCAGCCTGATGGTGCAGATCGTGGTGCTCCAGTGCATCATCTGGTACACGCTGATGCTCTTCATGTTCGAGTACCGCGGCGCCAGGATCCTCATCACCGAGCAGTTCCCGGACACGGCGGGCGCCATCGCGTCCATCGTCGTCGACCCCGACGTGGTGTCGCTGGACGGCCGGAACGACGCCATCGAGACGGAGGCCGAGGTGAAGGAGGACGGCAAGATACACGTGACGGTGCGCCGCTCCAACGCGTCCCGGTCGGACATCTACTCCCGGCGGTCCATGGGGTTCTCCAGCACCACGCCGCGGCCCAGCAACCTGACCAACGCCGAGATCTACTCGCTGCAGTCGTCGCGGAACCCGACGCCGCGGGGGTCCAGCTTCAACCACACCGACTTCTACTCCATGGTGGGGCGCAGCTCCAACTTCGCCGCCGGGGACGCCTTCGGGCTGCGCACCGGCGCCACGCCCAGGCCGTCCAACTACGAGGAGGAAGCGCAGGGCGGCAAGGCGGCGAACAAGTACGGCGGCCAGTACCCGGCGCCCAACCCGGCCATGGCGGCGCAGCCCATGCCCACCAAGCAGGGTCTCAAGAAGGCGGCGGCCAATGGGCAGGCCAAGGGCGAGGACGGCAAGGACCTGCACATGTTCGTCTGGAGCTCCAGCGCGTCGCCCGTGTCCGACGTGTTCGGCAATGGCGCCGCCGAGTACAACGACGCCGCCGCCGTCAAGGAGGTCCGCATGGCCGTCGCCTCCCCGCGCAAAGTTGCGGCGGACGGGAGGAAGGAGAGGGGCGAGGACTTCACAGAGCGGGACGACTTCAGCTTCGGCAACAAGGGCGCGGCGGAGAGGGACGCGGAAGCCGGCGACGAGAAGGCGGCGGCTCTGCAGGTGGGGAATGCCTGCGGCGTGGCGGCGGCGCCCGCGGCGATGCCACCGACGAGCGTGATGACGCGGCTCATCCTCATCATGGTGTGGCGCAAGCTCATCCGCAACCCGAACACCTACTCCAGCCTCATCGGCCTCGTCTGGTCGCTCGTCTGCTTCAGGTGGAACTTCGAGATGCCGGCGATCATCCTCAAGTCCATCTCGATCCTCTCCGACGCCGGGCTCGGCATGGCCATGTTCAGTCTGGGTCTGTTCATGGCGCTGCAGCCACGGATCATCGCGTGCGGTAACAAGGTGGCCACGTTCGCCATGGCCGTGCGGTTCCTCACCGGCCCCGCCGTCATGGCCGCCGCCTCCCTGGCCGTCGGCCTCCGCGGCACGCTCCTCCACGTCGCCATCGTCCAGGCCGCGCTGCCGCAGGGCATTGTCCCCTTCGTCTTCGCCAAGGAGTACGGCGTGCACCCTGACATCCTCAGCACGGCAGTGATCTTCGGCATGCTCATCGCGCTGCCCATCACGCTGGTGTACTACATCCTGATGGGGCTG
>gnl_Sorbi_v3.1_Sobic.003G235800.1
ATGATATCGGGGAACGATGTATACACGGTGCTGACCGCGATGGTGCCTCTGTACGTGGCCATGTTCCTGGCGTACGGGTCGGTGCGGTGGTGGCGCATCTTCACGCCGGACCAGTGCTCCGGCATCAACCGCTTCGTCGCCATCTTCGCCGTGCCGCTGCTGTCCTTCCACTTCATCTCCACCAACAACCCCTACGCCATGAACCTCCGGTTCCTGGCCGCCGACACACTGCAGAAGCTGCTCGTCCTGGCGGGGCTGGCCGTGTGGTCGCGCCTGCTGCCCACCAGCTCCGGCAGGCTCGCGGCGCCGCGGCTGGACTGGTCCATCACGCTCTTCTCCGTGTCGACGCTGCCCAACACGCTGGTGATGGGGATCCCGCTGCTGATCGCCATGTACGGTCCCTACGCGGGCTCCCTCATGGTGCAGGTCATCGTGCTCCAGTGCATCATCTGGTACACGCTGCTGCTCTTCCTCTTCGAGTTCCGCGCCGCGCGGATGCTCATCGCGGACCAGTTCCCGGACACCGCGGCGGCCATCGCGTCGCTGCACGTGGACGCGGACGTGGTGTCGCTGGAGGGCGGCCGCGCCGAGACGGAGGCCGAGGTGGCGGAGGACGGCCGCCTGCACGTCACGGTGCGCCGCTCGTCGGCGTCGTCGCGGCGGTCGCTGCTGATGGTCACGACGACGCCGCGACCGTCCAACCTCACGGGCGCGGAGATCTACTCCATGAGCTCGTCGCGGCAGCACAGCCCGCGGGGCTCCAACTTCAACCACGCCGACTTCTTCGCCGCCATGGCCATGGTCGACGGCGCGCCTCCGCCTCCGCCTCCCGCCGGCGGGGCGCGCGCCTCGAGCTTCGGCGCCGCCGAGCTGTACTCGATGCACTCGTCGCGGGGGCCGACGCCGCGGCAGTCCAACTTCGACGAGCGCTCGGCCTCGGCACGGTCGTCGTCGAGACCCGCGGGCGCCGTGCCCAGCTGCCACGACGCCAAGGAGCTCCACATGTTCGTGTGGAGCTCCAGCGCCTCCCCCGTCTCGGAAGTCAGCGGCCTGCCGGTATTCACCGGTGGCGCGGGCGGCGGCGTCAACGTCGGCGCCAAGGAAATTCGCATGGTTGTCCCCGCCGAGCTGCCGCTGCCGCAGAACGGCTCGGCCGGCAAAGAGAAGGAGAGCAACGGTGCAGTAGCTGCGGCGGCGACGGGGGAAGCCGCCGAGGCTTTCGGCTTCGGCGGTGGCAAGACGGCGACGGCGGAGGACGCCGCGGAGGCGGTAGAAGCAGGAGGAGGAGGGCCGGAGCAGGTGACGAAGCTAGTAGGGTCCAGCTGCTCCACGACGGCCGCCGAGGTGCGCGTGAAGGACGTGGACGGAGTGGCGGACGGCGGCGGCGGCGGTGGGTACGACCCGGACGACGCGGGGGGCGGCGGCGGGGGCCGGGCGCAGCAGCAGATGCCGCCGGCGAGCGTGATGACCCGGCTGATACTCATCATGGTGTGGCGCAAGCTGATCCGCAACCCCAACACGTACTCCAGCCTCATCGGCCTCGCCTGGTCCCTCATCGCGTTCCGGTGGCACATCTCCATGCCGGCGGTCGTGGCCAAGTCCATCTCCATCCTCTCGGACGCCGGGCTCGGGATGGCCATGTTTAGCCTAGGATTGTTTATGGCGCTGCAGCCGAATATCATCGCGTGCGGATGGCGCGCCACCGGCATCTCCATGGGCGTCCGCTTCCTCGCCGGCCCCGCCGTCATGACCGCCGCGTCACTAGCCATCGGCCTCCGAGGGAACCTTTTGCGCGTCGCCATTGTGCAGGCGGCTCTACCGCAAGGGATCGTGCCCTTTGTGTTCGCGAAAGAATACAACGTCCACCCGGCCATCCTGAGCACTATGGTAATTTTTGGTATGCTGATAGCCCTGCCGATCACCTTGCTCTACTACATCCTTCTTGGATTGAAACCAGTG
>gnl_Sorbi_v3.1_Sobic.005G025900.1
ATGATCACGGCGCTGGACCTGTACCACGTGCTGACGGCGGTGGTGCCGCTGTACGTAGCCATGACGCTCGCCTACGGCTCCGTCCGCTGGTGGCGGATCTTCACCCCGGACCAGTGCTCAGGGATCAACCGCTTCGTCGCGCTCTTCGCCGTCCCGCTCCTCTCCTTCCACTTCATCTCCACCAACAACCCTTTCGCCATGAACCTGCGCTTCCTCGCCGCCGACACGCTGCAGAAGGTCGCCGTCCTCGCGCTCCTCTTCCTCGCCTCCCGCCTCTTCTCCTCCTCCGCCTCGCGCTTCCTCGGCCTCGACTGGAGCATCACGCTCTTCTCCCTCTCCACGCTCCCCAACACGCTCGTCATGGGCATCCCGCTGCTCCGCGGCATGTACGGCGGCGGCGGCGCCTCCTCCTCCTCCATCGACGCGGGAACGCTCATGGTCCAGGTCGTCGTGCTCCAGTGCATCATCTGGTACACGCTCATGCTCTTCCTCTTCGAGTACCGCGCCGCCCGCGCGCTCGTGCTCGACCAGTTCCCCGACGGCGCCGCGGCGTCCATCGTCTCGTTCCGCGTCGACTCCGACGTCGTCTCGCTCGCCAGGGGCGAGATCGAGCTCGAGGCAGACGCCGTCCCCGTCCCCGCCGGCGGCGACGGCGGACGGGTGCGGGTCACCGTGCGCAAGTCCACCAGCTCGCGCTCTGAGGCCGCGTGCTCGCACTCCCACTCCCACTCGCAGTCCATGCAGCCACGGGTGTCCAACCTCTCCGGGGTGGAGATCTACTCGCTGCAGTCGTCGCGCAACCCCACCCCGCGGGGATCCAGCTTCAACCACACCGACTTCTTCAACATCGTCGGCGCCGGTGCCAAGGGAGGAGCAGCAGCGGCGGCGGCCGGGGACGAGGAGAAGGGCGGCGCCGGTGGACACTCGCCGCAGCCGCAGGCCGTCGCCGCCGTGGCGGCCAAGAGGAAGGACCTGCACATGCTCGTCTGGAGCTCCAGTGCCTCCCCGGTCTCCGAGCGTGCTGCTGGTGCCGCCGTGCACGTCTTCGGCGCCGGCGCCGCCGACCATGCCGACGTCCTCGCCAAAGGAACCCAGGCCTACGACGAGTACGGGCGTGACGATTTCAGCAGGACCAAGAACGGGAACGGCGCGGACAAGGGCGGGCCGACGCTGTCCAAGCTTGGGTCCAACTCCACGGCGCAGCTCTACCCCAAGGACGACGGCGAGGGGAGGCCGGCGGCCGCGATGCCGCCGGCGAGCGTCATGACGAGGCTCATCCTCATCATGGTCTGGAGGAAGCTGATCAGGAACCCCAACACCTACTCCAGCCTCATCGGCGTCATCTGGTCCCTGGTATCCTACAGGTGGGGCATTCAGATGCCGGCGATCATCGCCCGGTCGATTTCGATCCTGTCAGATGCAGGGCTTGGGATGGCCATGTTCAGCCTCGGCTTGTTCATGGCATTGCAGCCGAGGATCATCGCTTGTGGCAACAAGTTTGCCGTGATCGCGATGGCTGTCCGCTTCCTTGCGGGTCCAGCAGTCATGGCTGCCGCCTCCATCGCTGTGGGGCTGCGAGGCGTACTTCTTCACATTGCCATTGTTCAGGCTGCTCTACCTCAAGGAATCGTGCCATTTGTGTTTGCCAAGGAGTACAATGTTCACCCTGACATACTGAGCACAGCTGTGATCTTCGGGATGCTCATCGCCCTGCCCATCACCCTGGTCTACTACATCCTGCTGGGGCTC
>gnl_Sorbi_v3.1_Sobic.004G240900.1
ATGATTACCGCGACGGACTTCTACCACGTCATGACGGCCGTGGTGCCGCTGTACGTGGCGATGATCCTGGCCTACGGGTCGGTGCGGTGGTGGCGCATCTTCTCGCCGGACCAGTGCTCCGGGATCAACCGCTTCGTCGCGCTCTTCGCCGTGCCGCTGCTGTCCTTCCACTTCATCTCCACCAACAACCCCTACACTATGAACCTGCGCTTCATCGCCGCCGACACGCTGCAGAAGCTCATGGTGCTGGCCATGCTCACCGCGTGGAGCCACCTCAGCCGCCGGGGCAGCCTGGAGTGGACCATCACGCTCTTCTCCCTCTCCACGCTGCCCAACACACTGGTCATGGGCATCCCGCTGCTCAAGGGCATGTACGGCGACTTCTCCGGGAGCCTCATGGTGCAGATCGTCGTGCTCCAGTGCATCATCTGGTACACGCTCATGCTCTTCATGTTCGAGTACCGCGGCGCGCGCTTGCTCATCACCGAGCAGTTCCCGGACAACGCGGGCGCCATCGCGTCCATCGTCGTCGACCCGGACGTCGTCTCCCTCGACGGCCGGAGGGACGCCATCGAGACGGAGGCCGAGGTGAAGGAGGACGGCAAGATACACGTCACCGTGCGCCGCTCCAACGCGTCGCGCTCCGACATCTACTCGCGCCGGTCCATGGGATTCTCAAGCACCACGCCGCGGCCCAGCAACCTGACCAACGCCGAGATCTACTCGCTGCAGTCGTCGCGGAACCCGACGCCACGGGGCTCCAGCTTCAACCACAACGACTTCTACTCCATGGTGGGGCGCAGCTCCAACTTCGGCGCGGCCGACGCGTTCGGCATCCGCACGGGCGCCACGCCGCGCCCGTCCAACTACGAGGACGACGCGGCTAAGCCCGCCAAGTACCCGCTCCCCGTGGTGAATGCGGCGGCGCCCGTTCCCGGGGCGGCGGCGGGACACTACCCCGCGCCCAACCCGGCGGTGGCCGCGGCGCCCAAGAAGAAGGCGGCCGGCACCAACGGGCAGGCCAAGGGCGAGGACCTCCACATGTTCGTCTGGAGCTCCAGCGCGTCGCCCGTGTCGGACGTCTTCGGCGGCGGCGCGCCGGACTACAACGACGCCGCGGCGGCCGTCAAGTCCCCCCGCAAAATGGACGGCGGCGGAGCCAAGGACAGGGACGACTACGTGGAGCGCGACGAGTTCAGCTTCGGGAACAGGGGCGCGATGGACAGGGACGCGGAGGCAGGGGACGAGAAGGCCGCGGCGGCGACCGCGGTTGCTGGCGGGGACCCCAACGCGGTAGCCGCGCCGACGGCGATGCCGCCGACGAGCGTGATGACCCGTCTCATCCTGATCATGGTGTGGCGCAAGCTCATCCGCAACCCGAACACCTACTCCAGCCTCATCGGCGTCATCTGGTCACTCGTCTGCTTCAGGTGGAACTTCCAGATGCCGGCCATCGTCCTGCAATCCATCTCCATCCTGTCGGACGCGGGGCTCGGAATGGCCATGTTCAGTCTCGGGCTGTTCATGGCGCTGCAGCCGCGGATCATCGCGTGCGGGAACAAGGTGGCGACGTTCGCCATGGCGGTGCGCTTCCTGACCGGTCCGGCCGTTATGGCGGCCGCGTCCTTCGCCGTGGGCCTCCGCGGGACGCTTCTGCACGTCGCCATCGTCCAGGCAGCTCTGCCCCAGGGCATTGTCCCCTTCGTCTTCGCAAAGGAGTACAACGTGCACCCTGACATTCTCAGCACGGCAGTCATTTTTGGCATGCTCATCGCCCTGCCAATCACGCTCGTCTACTACATCCTGCTCGGCCTG
>gnl_Spipo_v2_Spipo4G0091500
ATGATAAGCGGAGGGGACTTCTACAACGTGATGTGCGCCATGGTGCCTCTCTACTTTGCCATGTTCATGGCCTATGGTTCGGTCAAGTGGTGGGGGGTCTTCTCGCCGGAGCAGTGCTCGGGGATCAACCGATTCGTGGCGGTGTTCGCCGTGCCGGTGCTCTCTTTCTACTTCATCTCTCAGAACAACCCATACCAGATGGACCTCAAGTTTGTCCTCGCTGATACCCTCTCCAAGATCGCCGTGCTGGTTGTGCTCTCCCTGTGGGCCATCTTATCCAAAGGAGGACTAGACTGGCTGATCACCCTCTTCTCCGTGGCCACCCTGCCCAACACACTGGTCATGGGCATCCCCTTGCTCCGCGCCATGTACGGCGACTTCACCCAGAGTCTAATGGTGCAGCTCGTCGTCTTACAGTGCATAATATGGTATACGCTGCTGCTCTTCCTCTTCGAATACCGTTCCGCTACGCTGTTGATCCGGAACAACTTCCCCGGGCCCGCGGCGGCGGCAATTTCTCGAGTCGACGTCGACGGCGATGTCATTTCCTTGGACGGGCGGGACCCTGTCTGGGCGGACTCAGAGCTCGACACCAACGGTCAAATCCGTGTCCGTATCAGGCGGTCCACTTCGTCGGCAGCCGACTCGGCCATCTCCTCCTCCGTCGCGATGACCCCCCGCCATTCGAGCCTCTCCGGAGCAGAGATATACTCCGCCAATACCCCTGGCCGCCCAGGGGCGGCGCCGCCGTCGCATGACTACGCCGGCGGCGACGCTGCTGCAATGGGATGCAAGATGATGAGTCCCCGCCTCTCTGGGTACGCGTCCTCGGAGGTGTACTCCTTCCATCCCACGCCGCGGGCCTCTAACTTCAACGAAGTAGACGTGAGCACGCCGGTGTGGGCCAAGTCCCCGGCCGCCGCTGCGAGGGCTTTCAGATCGTATTCTCCGGCCGTCAACAGTGCTGCGAGAGCAGTGTGGGAGTTTCAACAGCCGACAGGACAGCGGTGCAAGGACCTTGGAGAGAAGGACTTGAGTTTCAGGAGCACTTCGAAGTTCGTTTTGAGGGAGGAAGACGAGCCAGAAGATCCCGAAGAAGAAATCCGCCAGAAGATGCCACCGGCCGGCGTCATGGTGCGGCTCATATTGATCATGGTGGCCCGGAAGCTCTTGCGGAACCCTAACACCTATTCGAGTGTCCTGGGCCTGGTCTGGTCTCTGATCTCCTTCAAGTGGGGCGTCGGCATGCCGGTCCTGTTGAAGAATTCGATAAATATAATCGCGGATGCGGGGCTTGGAATGGCCATGTTCAGCTTAGGACTCTTCATGGCTCTTCAGCCAAGGATCATCGCGTGCGGACCCAAAATGGCTGTTCTCAGCATGGCCATCCGATTCATCAGCGGGCCTATGATAGTCACAGCTACTTCCTTCGCCGTGGAACTGAGAGGCGCGCGCCTGCGCACAGCAATCGTTCAGGCGGCTCTTCCTCAGGGGATCGTGCCCTTCGTCTTTGCTAGGGAATACGGACTTCATCCTGACATCCTCAGCACAGGGGTCATCTTCGGCATGCTGGTCTCCCTGCCCACCACCATTCTCTACTACGTTCTGCTAGGGCTG
>gnl_Spipo_v2_Spipo15G0027400
ATGATTACCGGGACAGACTTCTACCATGTGATGACAGCGATGGTGCCGCTGTACGTGGCGATGATCCTAGCCTACGGCAGCGTGAGGTGGTGGAAGATCTTCACGCCGGACCAGTGCTCCGGGATCAACCGGTTCGTGGCCCTGTTCGCTGTGCCGCTCCTGTCCTTCCACTTCATCTCCACCAACGATCCGTACACGATGAACCTCCGCTTCATCGCTGCCGACACCCTGCAGAAGCTGCTTATGCTGGCGATGCTCGCCGTCTGGTCCAGGCTGAGCAGCCGGGGCAGCCTGGAGTGGACCATCACTCTCTTCTCCCTCTCGACCTTGCCCAATACCCTCGTCATGGGCATCCCCCTCCTCAAGGCCATGTACGGCGACTACTCCGGCAGCCTCATGGTGCAGATCGTCGTCCTCCAGTGCATCATCTGGTACACCTTCATGCTCTTCATGTTCGAGTACCGCGCCGCCCGCCTCCTCATCACGGAGCAGTTCCCTGACGTCGCCGGCTCCATCGTCTCCATCGCCGTCGACTCCGACGTCGTCTCCCTCGACGGCCACCGCGAGGGCGCCATCGAGGCCGACGCCGAGGTCAAGGAGGACGGCAAAGTCCACGTCACAGTCCGGCGCTCCAACGCCTCCCGCTCCGACGTCTTCTCCCGCCGCTCCGTCGGCTTCTCCGCCACCACGCCGCGCCCTTCCAACCTCACCAACGCGGAAATCTATTCGCTGCAGTCGTCCCGCAACCCCACACCGAGGGGTTCCAGCTTCAACCACACCGACTTCTACTCCATGGCCGGCCGGAGCTCCAACTTCGGTGCCACCGACGCCTTCGGCATGGTAGCCACCTCCCGGGGCCCAACCCCCCGCCCGTCGAACTACTACGAGGAGGACAACCTCGCCGCCGGAGGACCCGGCGGCGCGAAATCCAGGTTTCACTACCACACGCCGGCGCCGCCGCCGGTTTCAGCGGCAATGCACGGCTACCCAGCTCCCAATCCGGGGGTGTTCTCGCCTCCACCGACGGCGCCGGCGAAGACCGTCTCCATGTCCAACGCCGGTGGAGCGAGGAAAGCCAACGGGCAGCCGCAGACCGTGGCGAAAGGGGACGAAGGGGGCAAGGACCTGCATATGTTCGTGTGGAGCTCCAGCGCCTCGCCGGTTTCCGACGTGTTCGGCGGCGCGCAGGAGTACGCCGCGGCCCCAGACGCCGCCGCCGCTCCTGTCAAGGATGTGAGGATGGTAGTGTCTCCGGGAAAGGTGGACGGCGCCCGGAGGGAGGACTTCTTGGAGAGGGACGACTTCAGCTTCGGCAACGAACGCGAGGCCCACGAGGCGCGCGGAAGCGGCGGCGACGTGGGGAAGGCGGCGATTGGCGGGGGAGGGAAGGCCGGCGGCGCCGACGGCGGCGGGTTGGAGGGGAAGGTGGCAATGCCGCCGACGAGCGTCATGACGAGGCTGATACTGATCATGGTGTGGAGGAAGCTCATAAGGAACCCCAACACCTACTCCAGCCTCATCGGGCTCATCTGGTCCCTCGTCTCCTTCAGGTGGCATGTGGAGATGCCGGCCATCGTCGCCAAGTCCATCTCCATACTGTCGGACGCGGGGCTCGGAATGGCCATGTTCAGCCTGGGGCTGTTCATGGCCTTGCAGCCGAGGATCGTAGCATGTGGAAACTCGGTGGCAGCCTTTGCCATGGCCGTCAGGTTCCTAACAGGGCCAGCTGTCACGGCCGCCGCTGCCATCGCCGTCGGCATCCGGGGCGACCTCCTCCGCATCTCCATTGTCCAGGCGGCCCTCCCGCAGGGGATCGTCCCCTTCGTCTTCGCCAAGGAGTACAACGTCCACCCGCAGATTCTTAGCACGACGGTCATTTTCGGAATGCTGATAGCCCTGCCGATCGACCTGGTCTACTACGTCCTGCTGGGCCTC
>gnl_Spipo_v2_Spipo0G0150000
ATGATCACAGGCAGAGACATCTACGGCGTGCTGGCGGCGATGGTGCCGCTCTATGTGGCGATGATCGCCGCCTACGGCTCGGTGCGGTGGTGGAAGGTCTTCACCCCGGAGCAGTGCGCCGGCATCAACCGCTTCGTGGCCCTCTTCGCCGTCCCGCTCCTCTCCTTCCACTTCATATCCTCCAACAACCCCTATGCCATGAACTACCGCTTCATCGCCGCTGACTCCCTTCAGAAGGCGGTCGTCCTCGCCGCCCTCGTCCTCTGGTCCAACCTCACCCGCCGCGGCAGCCTGGACTGGTCCATCACCTTCTTCTCCCTTTCCACCCTCCCCAACACGCTCGTCATGGGGATCCCCCTCCTGCGGGCCATGTACGGCGACTCCGCCGCCGACCTCATGGTGCAGATTGTCGTGCTTCAGAGCGTGGTGTGGTACAGCCTCATGCTCTTCCTCTTCGAGTACCGCGCCGCCAAAGCTCTTATCCCCGACCAGTTCCCCGACGCCGCCGTCTCCATCGCCTCCCTCACCGTTGACCCTGACGTTCTCTCGCTTTGCGGCAAGGAGCAGCTGCAGGCTGACACCGAGGTTGGGGAAGACGGCCAGCTTCACGTCGTCATCAGGAAGTCGAGCTCAAACTGCAGGTCAACGGCACAGTCTTGCAATAAGTCATGCAGCGGTATCAACTCTGCCCGCTCCATGGCGGCGAGGGCGTCGAGTATGACAGGCGTGGAGATATTCTCCGTACAGTCGTCGACGCTGATGACGCCGAGGACGTCCAGCTTCAACCAGGCGGACGTCTACACCCTCTCCCACGTCTACCCTGCTCCGAACCCGACGTTAATATCGGGGACGGGATGGAGTGGGAAGGAAGGTCTCTCGAAGAATGGGAGTGCTTCGAACAAGGAGCTCAACATGTACACCTGGAGCTCCAGTGAGTCACCGGGGTCAGAGGGAAACCGCGCAGCCTCAGTTGACCTCGGAGATCTGATCGACTTCCCACGAGAGATTGCAGTATCGAAAGTTGATGACACCTCTGAGAGCACCAGACCAGTCAGGAAGGCGGGGATTGATGGTGAACCGGACGCCGATGAGCTAAGTAAGAGTCCGAATCGACCGCTCCAGAAGAAGGGAGAGATGGTTCGGGGAAGCCCTGTGCCTGGAGAAGACCGTCCGATGCTCCCCACATACCTCATGACCAGACTGATCCTCGTCATGATCTCGAGAAAACTTATCCGAAATCCGAACACGTACTCCAGCTTGTTTGGCCTCGTGTGGTCTCTCGTCTCCTTCAGGTACGTAAATTTGGCAGAA
>gnl_Spipo_v2_Spipo19G0020700
ATGATCACATGGAAGGATTTCTACACGGTGGTGGCGGCGGTGGTGCCGCTGTACGTGGCGATGATCCTGGGCTACGGTTCCGTGCGGTGGTGGCGGATCTTCTCCCCCGACCAGTGTTCCGGGATCAACCGCTTCGTCGCCGTCTTCGCCGTGCCGCTGCTCTCCTTTCACTTCATCGCCACCAACGACCCCTACGCCATGGACCTCCGCTTCATCGCCGCTGACACCCTGCAGAAGGTCATCGTCCTCGCGGCCCTCGCCGTCTGGTCCAACATTCCGTCCAGATCCGGCGCCGCCGCCGGAGCCGGCCGCGGAGGGGCCTCCTTCGACTGGGCCATCACCATCTTCTCCCTCTCCACACTCCCCAACACGCTCATCATGGGCATCCCCCTACTCACCGCCATGTACGGTGATTTCTCCGGCAGCTTGATGGTGCAGGTGGTGGTGCTCCAGTGCATCATCTGGTACACCCTCCTCCTCTTCCTCTTCGAGTACCGCGCCGCCAGGCTGTTGATCCTCGACCAGTTCCCCGACGGCACTGCAGCCTCCATCGTCTCCTTCAAGGTCGACTCAGATGTCGCCTCCCTCGTCGACGGCGCCGGCGACGACGGCCGCTCCGGCCACGAGTTCCTCCAGGCCGATGCGGACGTCGGCGACGATGGCAAGATCCGCGTCACCGTCCGCAAGTCCACTTCCTCCCGCCGCTCCGTCTCCCTGATAACTCCCCGGCCGTCTAACCTCACCGGCGCTGAGATCTACAGCTTGAGCTCTTCCCGGAACCCTACTCCCAGAGGCTCCAATTTTAACCCCTCCGACTTCTACTCCATGGCGCGGCCGACTCCTCGCCCTTCCAACGTCGACGACGGCCACAGCCTCACGGCGCCGGCGGCCTTTCCCAACCCGGAGATCGCCGCCGGCAAACCGATCAGTCACCTCCATCATAACCACGACGCCAAGGAGCTCCACATGTTCGTGTGGAGCTCCAGCGCCTCCCCCGTCTCCGACGTCGGTGGCTTCCACGGCGAGTTCACCGCCGCAGAACAGGGCGCCAAGGAGATTCGTATGATCGTCCCGGCGGATCCCCCCCAGAGGAAATCGGTAACCGGAGGGGAGGGGGGGACTGAGGAGGAGCCGGCGGCGGAGGGGCCGACCGCGGCGGCGCAGTTCCCTCAGGACGGCGGAGGCGGAGGAGGGCTGCCCATGGAGGAGAAGGTCCGTGGGAATCGGCAGCAGATGCCCCCGGCGAGCGTGATGACGAGGCTGATACTGATCATGATGTGGCGGAAGCTTATCCGCAACCCCAACACCTACTCCAGCCTCGTCGGCCTCATCTGGTCCCTCATCGCCTTCCGGTGGCATATTGCGATGCCGAAGATAGTAGAGCAGTCCATCTCCATCCTCTCCGACGCCGGGCTGGGGATGGCCATGTTCAGCCTTGGGCTGTTCATGGCATTACAGCCGAAGATCATAGCGTGCGGGAACTCGGTGGCGAGCTTCGCGATGACGGTGAGGTTCCTCACGGGGCCGGCCGTGATGGCAGCGGCCTCCATTGCGGTGGGCCTGCGGGGAACCCTCCTCCACGTCGCCATCGTGCAGGCGGCGCTGCCGCAGGGGATCGTCCCGTTCGTCTTCGCCAAGGAGTACAACGTCCACCCCACCATACTCAGCACAGGGGTCATCTTCGGGATGCTCATATCCCTCCCCATCACCCTCCTCTACTACATCATTCTTGGGCTG
>gnl_Spipo_v2_Spipo3G0023400
ATGATCACTGCCTCGGACCTCTACCATGTTCTCACGGCGGTGGTGCCGCTGTACGTGGCCATGATCCTCGCCTACGGCTCGGTGAAGTGGTGGAAGATCTTCTCCCCCGACCAGTGCTCCGGCATCAACCGCTTCGTCGCCATCTTCGCCGTCCCCCTGCTCTCCTTCCACTTCATCTCCACCAACGACCCCTACGCCATGAACTACCGCTTCATCGCCGCCGACACGCTGCAGAAGCTCATCATCCTCGCCGTGCTCGCCGTGTGGACCAACGTCAGCTCCCGGGGCTGCCTCGAGTGGAGCATCACCCTCTTCTCCGTCTCCACCCTCCCCAACACGCTGGTGATGGGCATCCCCCTGCTGAAGGGCATGTACGGCGCCGCCACGGGCACCCTCATGGTGCAGATCGTCGTCCTCCAGTGCATCATCTGGTACACCCTCATGCTCTTCCTGTTCGAGTACCGCGGGGCGCGTCTGCTCATCGCCGAGCAGTTCCCCGACACCGCCGGCTCCATCATCTCCTTCCGGGTCGACTCCGACGTTATCTCCCTCGACGGAAAGGAGCCGCTGCAGACCGAAGCGGAGCTCGGCGACGACGGCAAACTCAGGGTCACCGTGAGGAAATCCGCCGCTTCCCGCTCCGACGTCTTCTCCCGGCATTCTCACGGCCCGGCGGGGGCGGCCATGACCCCGCGGCCGTCGAACCTCAGCAACGCGGAGATCTACTCGCTCCAGTCTTCCAGGAACCCCACGCCGAGGGGGTCGAGCTTCAACCACGCCGACTTCTACACGGCGGCAGCGGCGGGTGGCCGGAACATGCCTGGTCTGAGCCCACGGAGCTCCAACTTCGGCAACATGGGCTTCGACGAGGAGACCGGCGGCGGTAAGCTGCTGAGGCCCAACGGAGCGGCTGCGGGGGCGCGGAGGAAGGGGGATGGGGGCAAAGAGCTGCACATGTTCGTGTGGAGCTCCAGCGCGTCCCCCGTGTCGGAAATCGGTGGTCAACTCTCCAGAGGGGGAGAGCTCGGGAGCGACGACCACTGTAATGAGGCTCTGCAGAGGGAGAAAGACGAGTGCAACAATCTAGCGAAGCCCGCGGCGGCGGGGGCGTCGTCGACGCCGCCGGCGAGCGTGATGACGAGGCTCATCCTGATCATGGTCTGGCGGAAGCTTATCAGGAATCCGAACACCTACTCCAGCCTCATCGGCCTCATCTGGTCTCTGGTTTCCTTCAGGTGGGGAATCGAGATGCCCGCCATTATCGCCCGCTCGATCTCCATCCTTTCCGACGCAGGGCTGGGCATGGCGATGTTCAGCCTCGGCCTGTTCATGGCGCTGCAGCCAAAAATCATCGCCTGCGGGAACTCCGTCGCCGCCTTCGCCATGGCCGTGAGGTTCGTCACCGGGCCGGCGGTGATGGCCGCCGCGTCCATAGCCGTGGGGCTGCGCGGTGTCCTCCTGCACATCGCCATCGTGCAGGCGGCGCTCCCGCAGGGGATCGTCCCCTTCGTCTTCGCCAAGGAGTACAACGTGCACCCGGACATCCTCAGCACCGGGGTCATCTTCGGGATGCTGATAGCGCTGCCCATCACGCTGGTTTACTACATCCTGCTGGGGCTC
>gnl_Stras_v2.0_SGA_v2.0_scaffold66T22268
ATGATAACGGGCACTGACTTTTACCACGTGATGACCGCCGTGGTCCCCCTGTACGTGGCGATGATCCTCGCCTACGGCTCCGTCAAGTGGTGGCGGATCTTCACCCCCGACCAGTGCTCCGGCATCAACCGCTTCGTGGCTCTGTTCGCCGTCCCCCTCCTCTCCTTCCACTTCATCTCCACCAACGATCCCTACACCATGAACCTCCGCTTCATCGCCGCCGACACCCTCCAGAAGCTCATCGTCCTCGCCGTCCTCGCCGTCTGGTCCCACACCAGCCGCCGCGGCTCCCTCGAGTGGTCCATCACCCTCTTCTCCCTCTCCACCCTCCCCAACACTCTCGTCATGGGCATCCCCCTTCTGAAAGGCATGTACGGCGAGTTTTCCGGCAGCCTCATGGTCCAGATCGTCGTACTCCAGTGCATAATCTGGTACACCCTCATGCTCTTCCTCTTCGAGTACAGGGGCGCCCGCACCCTCATCGCCGAGCAGTTCCCCGACACGGCCGGGTCCATCATCTCGTTCCGGGTCGACTCGGACATCATCTCGCTCGACGGGAAGGAGCCGCTGCAGACGGAGGCCGAGATCGGGGAGGACGGCAAGCTCCACGTCACGGTCAGGAAGTCGGCCAGCTCGAGGTCGGAGATCTTCTCGCGGCGGTCTCACGGCGGCGGGCCGAACTCCGGGCTATCGTTGACCCCCCGGCCGTCGAACTTGACCAACGCCGAGATTTATTCCCTGCAGTCGTCGAGGAACCCTACGCCGAGGGGCTCGAGCTTTAACCACACGGACTTCTACTCGATGGTGAACGGGAGGAACGTGAGTCCCCGGCAGTCGAATTATGGGAACGCCGGGTATGACGAGGAGGGAGGGTACGCGGGCCAGGCTCGGGCCAACGGGATGTTCTCTCCCGGGCCGGGTGGCCCGAAGAAGAAGGGTGAAAATGGGAAGGATCTTCACATGTTTGTCTGGAGTTCGAGTGCATCCCCTGTTTCTGAAGGGGGGATTCATGTCTTCAGAGGTGGGGATTATGGGAACGAGGCGAATGTCGGAGCTCATCCTAAAGATTACGATGATTTTGGTCGTGATAAATATAGCTTTGCAAACAAGCAAGGCCCGAACGCGACTGAGCGTGAAGGGCCCGTTTTGTCTAAACTTGGGTCGAGCTCGACTGCCGAGCTTCACCCGAAGGCTAGTGTCGAGACAAAGCCAACTGCAATGCCGCCAACTAGCGTGATGACTAGGCTTATCCTAATCATGGTTTGGCGAAAACTTATTCGAAATCCAAACACTTACTCGAGTCTCATTGGACTCACTTGGTCTTTAGTCTCCTTCAAGTGGCATGTTGAGATGCCGGCCATAATAGCAAAGTCGATATCCATTTTGTCGGATGCGGGTCTTGGAATGGCTATGTTCAGTCTTGGGTTGTTTATGGCATTGCAGCCAAGAATCATCGCGTGTGGTAAATCAGTGGCTGCTTTCTCCATGGCCATTCGGTTTTTAACGGGCCCTGCAGTTATGGCGGCTGCTTCTATTGCTGTTGGGCTTCGAGGCGTGCTTTTGCGAGTTGCAATTGTGCAGGCTGCTCTACCACAAGGGATTGTGCCTTTTGTCTTTGCTAAGGAATACAATGTTCATCCGGACATACTTAGCACCGGGGTTATATTTGGAATGCTGGTGGCTCTCCCCATAACTCTAGTCTACTATATCTTTTTGGGACTCTGA
>gnl_Stras_v2.0_SGA_v2.0_scaffold25T11156
ATGATAAGTGGTGAGGACTTCTACAAGGTGATGTGTGCCATGGTCCCTCTCTACTTCGCCATGCTCGTGGCCTACTCGTCGGTCAAATGGGCCTCCATATTCACCCCGGCCCAATGCGCCGGCGTGAACCGGTTCGTGGCCGTGTTCGCAGTCCCGGTTCTCTCGTTCCACTTCATAGCCCAGAACGACCCCTACCGAATGGATGTGTGGTTCGTCGTGGCCGACACGGCCTCCAAGGTTTTCGTGCTGGCCGCGCTCTTCGCGTGGACAGCATTAATCCGCCGTGGGGCCCACGGCCTCGACTGGCTCATCACCATCTTCTCCGTCTCGACGCTTCCCAACACGCTCGTTATGGGGATACCTTTGCTCAAGGCCATGTATGGGGACTTCACTCAAAGCCTCATGGTACAAGTCGTTGTGCTTCAATGCATTATATGGTACACACTATTGCTCTTCCTTTTCGAGTATCGGGCCGCCACCATCCTAATCCGGGCCCAATTCCCCGGCCCGAATGCCGCAGCCATCACCGAGATCCACGTGGACAACGATGTCATCTCCCTCGACGGCCGGGACCCACTCTGCACGGACTCCGAGATCGACGGCAGCGGTCGGATCCACGTCCGGATCCGACGGTCCACGTCATCAGCCCCGCAGTCTTCCACTGTGGGGCCCACGCCGCGGGCCTCCAACCTTTCGAGTGCCGAGATATTCTCCGTGGCCACGCCCAACGAGTTCGGGTTCGGACTCAGGGGGCCCATAAGCCCGCGCCACTCGGGCTACGCGTCCTCCGACGCGTACTCGCTGCAGCCCACGCCGCGTGCGTCAAACTTCAACGAGATGGACGTAACTGCTGCTACAGCCAGCCCGACGCCGGCAAAGGTGTTCCGCCAGGCATCGCCGGCGGTGAGAATGGTGTGGGAGTCGCCGGCAGAGGGGCGGGGCCCATCTGAAGACGACGTTAGTGGAGAAAAAGATCTTAGCTTTAGGGACTGCGCAAAGATTCAAGTGGAAGAGGGGTCAGAGGGCAAAGGGGATAATAATAATCAAGAAATGCCACAGGCATTTGTGATGTTAAAGCTCATACTTATCATGGTTGGAAGAAAGCTTTCACGTAATCCTAATACTTATTCAAGTGTATTAGGTCTTGCGTGGTCTCTAATCTCATTCAAATGGAATGTGGGGATGCCAAGTTTGGTGAAATACTCGATTAAAATCATTTCTGATGCAGGGCTTGGGATGGCCATGTTCAGCTTGGGTAAATCATATGTCTCCTCTCATTGA
>gnl_Stras_v2.0_SGA_v2.0_scaffold38T15114
ATGATTACCTGGCACGACCTGTACGTCGTCCTGACAGCCGTGATCCCCCTCTACGTGGCCATGATTCTCGCGTACGGCTCCGTCCGCTGGTGGAAGATCTTCACTCCCGACCAGTGCTCCGGCATCAACCGCTTCGTGGCCGTCTTCGCCGTCCCTCTCCTCTCCTTCCACTTCATCTCCCAAAACAACATCTACACTATGAACTTCCGCTTCATAGCCGCCGACACCCTCCAGAAAATCATCATGCTCGCCGTCCTCTCTCTCTGGGCCAACCTCAGCCGCGCCGGAAGCCTCGAGTGGTCCATCACAATCTTCTCACTCTCCACTCTACCAAACACACTCGTGATGGGAATCCCACTCCTCATAGCCATGTACGGAGAATATTCCGGAAGCCTCATGGTCCAAGTAGTCGTCCTCCAGTGCATTATATGGTACACTCTCCTCCTCTTCCTCTTCGAGTTTCGCGCCGCGAAAACCCTCATATGTGACCAGTTCCCGGACACCGCTGCTTCGATCGTCGCCTTTAAAGTCGACTCTGACGTCGTCTCCTTAGACGGGCAGGACTTTCTGGAGACGGACACGCAGATTGGGGATGACGGGAAGCTGCACGTCACGGTTCGAAAATCGAATGCCTCTCGCCGCTCTTTCTCCGGCCGGCCGTCGAACCTCACCGGAGCTGAGATCTATAGTCTCAGCTCGTCGAGGAACCCCACTCCAAGGGGATCGAATTTTAACCACTCGGATTTCTACTCCATGATGGGGATGGGGGGGCGACTTTCCAATTTCGGAAACTCCGACACTGGGAGGCTTTCCAATTTCAACGTGGCTACGGATGTGTATTCGGTACAGTCGTCGTCGAGGGGGCCCACTCCGCGGCCATCCAATTACGAGGACAACTCGTCCGGGAAAATGCAAGTCCAGCAGCATTATTCAGGAAAGGCGGCTCATCACAATAGTAGTCATGACGCGAAAGAGCTTCACATGTTCGTGTGGAGCTCGAGCGCGTCGCCACTGTCCGAAGGCGCCGCCGCCGCGGGGAGCGGACTTCACGTGTTCGGCGGCACAGATTTCAGTGCCGCCGAGCAGTCGGGTCGATCGGATCCGGGCGCCAAAGAAATCAGGCTGCTCGTTGCTGATCGTCCGCAAAACGGTGAGCCGAAAGGGGACCACGGTGGAGATGAGTTCAGCTTTGGCGGAGCAGGAAAAGAACATGGGAATGAGGAAAAGGACAAGGAAGGAGCAAATGGGCTGTCCAAACTGGGCCCAAACTCGACGGACGATCTCGACCAGAAGGCGGCCGGAGGACATGAAGTGGGCCCGGGAAAGAACATGCCGCCAGCCAGCGTGATGACGCGCCTCATCTTGATTATGGTTTGGCGTAAGCTTATCCGCAACCCCAACACATACTCCAGCCTCATTGGGCTAATTTGGTCATTGGTCTCCTACAGGTGGAATGTGCATATGCCTAAAATTCTTGAAGAATCAATTAAAATACTATCTGATGCTGGCCTTGGAATGGCTATGTTTAGCTTGGGCTTGTTTATGGCTCTTCAGCCTAAGATAATCGCATGTGGGAACACTGTGGCTTCTTTTGCCATGGGCGTCAGGTTCCTCACTGGCCCTGCAGTTATGGCTGCTGCCTCCATTGCTGTTGGCCTACGTGGCACTCTTCTTCACGTTGCAATTGTGCAGGCCGCGCTCCCACAAGGGATTGTCCCCTTTGTTTTTGCGAAAGAGTACAATGTTCATCCAGCCATTCTTAGCACTGGGGTCATATTCGGGATGTTGATTGCACTACCTATTACACTAGTTTATTATATTCTTCTTGGTTTGTAA
>gnl_Stras_v2.0_SGA_v2.0_scaffold172T39012
ATGATAACATCATCGGATTTCTACCACGTGATGACGGCGGTTGTGCCGCTGTACGTGGCGATGATCCTCGCCTACGGCTCGGTGAAGTGGTGGCGGATCTTCACTCCCGACCAGTGCTCCGGCATCAACCGTTTCGTCGCCCTCTTCGCCGTCCCCCTCCTCTCCTTCCACTTCATCGCCTCCAACGACCCCTACGCCATGAACTTCCGCTTCATCGCCGCCGACACCCTCCAGAAGCTCGCCGTCCTCGCCGCCCTCGCCCTCTGGTCCCGCCTCTCCTCCTCCGGCGGCGGCCTCGACTGGACCATCACCCTCTTCTCCCTCTCCACCCTCCCCAACACCCTCGTCATGGGCATCCCCCTCTTGAAAGGCATGTACGGCGACTTCTCCGGCAGCCTCATGGTCCAAATCGTCGTCCTCCAGTGCATCATCTGGTACACCCTCATGCTCTTCCTCTTCGAGTTCCGCGCCGCCCGCCTCCTCATCTCCGACCAGTTCCCCGCCGCCGCCGCCGCCTCCATCGTCTCCATCCGCGTCGACTCCGACGTCGTCTCCCTCGACGGCCGCCACCCCCTCGAGACCCAGGCCGAGGTCGCCGCCGACGGCCGCCTCCGCGTCACCGTCCGCCGCTCCAGCGCCTCCCGCTCCGACGTCTTCTCGCGCCGCTCCGCCGCGGCGCCGCCGGACGCGCCGCCGCGCGCGTCCGGCCTCACCAACGCCGAGATCTACTCGCTCCAGTCGTCGAGGGGCCCCACCCCCCGCGGCTCGAGCTTCAACCACGCCGACTTCTACTCCATGATGGGCGGCAGGGCCTCCAACTTCGGGCCGGCCGACGGGTCCAGAGGGCCCACTCCACGGCCCTCCAACTTCGAAGACGAGAGGCCGCGGCCCAACTTTCCGGCGACCGCCGCCGGGAACAAAGATCTCCACATGTTTGTTTGGAGCTCCAGCGCGTCCCCTGTCTCTGACGTGTTTGGTGGAGGCCGTGATTATAATAATAATATTAATAATAATAATAATAATCTCAATATGGTTGGTGGTAAAGAGCCTAGAGTTCCTCTTTCTCCCACCAAAGTGGAGAGACAGAGGGAGAATCAAGAAGGGTACTTGGAGAGAGATGAATTCAGTTTTACAAACAGAGGTGGCGGTGAAGGGGATAATGAAGGCGGAGAAAAAATGGATGAAAACAAAGCAAAGGTTATGCCTCCGGCGAGTGTGATGACGAGGCTTATTCTAATCATGGTTTGGAGGAAGTTAATTAGAAATCCAAATACTTATTCCAGCTTGATTGGGCTAACATGGTCTCTAGTTTCATTCAGATGGCACGTTGAGATGCCTGCAATAATAGCAAAGTCCATATCTATACTGTCAGATGCAGGCCTTGGCATGGCCATGTTCAGTCTTGGTTTGTTCATGGCTTTGCAACCGAGGATAATAGCATGTGGGAATTCTGTGGCAGCTTTTGCAATGGCTGTGAGATTCCTTACAGGGCCAGCTGTCATGGCTGCTGCTTCCATTGCTGTTGGCCTTCGTGGTGTTCTCTTGCGCGTTGCAATTGTTCAGGCGGCTCTACCTCAAGGAATTGTACCCTTTGTTTTCGCCAAGGAGTACAATGTGTACCCTGATATCCTCAGCACGGCAGTCATTTTTGGAATGCTAATAGCATTACCAATAACACTCGTCTACTACATCTTGTTGGGGCTGTGA
>gnl_Stras_v2.0_SGA_v2.0_scaffold39T15174
ATGATTAGCTGGCACGATCTATACGTGGTCCTCACCGCCGTGATTCCCCTGTACGTGGCGATGATTCTGGCCTACGGCTCCGTCCGGTGGTGGAAGATATTCACCCCCGACCAGTGCTCCGGCATCAACCGCTTCGTGGCCGTCTTCGCCGTCCCACTCCTCTCTTTCCACTTCATCTCCACCAACGACCCCTACGCCATGAACTTCCGCTTCATCGCCGCCGACACCCTCCAGAAGGTCATCATGCTCGCCGCCCTCGCCCTCTGGACTTCCCTCTCACGCAACGGCAGCCTCGAGTGGTCCATCACCATCTTCTCCCTCTCCACACTCCCCAACACTCTCGTCATGGGCATCCCCCTCCTAATCGCCATGTACGGCGAGTACTCCGGCAGCCTTATGGTCCAGATCGTCGTCCTCCAGTGCATCATCTGGTACACCCTTCTCCTCTTCCTCTTCGAGTACCGCGGTGCTAAAACCCTCATTATGGACCAGTTCCCCGACACCGCCGCCTCTATTGTATCCTTCAAGGTCGACTCCGACGTTGTCTCCCTCGACGGCCAGGATTTCCTCGAGACCGACGCCCAGATCGGCGGCGACGGCAAGCTCCACGTCACTGTAAGGAAGTCCAGCGCTTCCAGGAGGTCCTTCTCCGGCGTTACCCCGCGGCCATCAAATCTGACCGGGGCCGAGATCTACAGCCTCAGCTCCTCCAGAAACCCCACGCCGAGGGGCTCCAATTTCAACCACTCCGATTTCTACTCGATGATGGGGTTTGGGGGCCGGCTGTCCAATTTCGGGAACTCCGACACCGGCAGGCTCTCCAATTTCAACGTCGCCGATATGTGCTCGGTGCAGTCTTCCCGGGGGCCCACGCCGAGGCCGTCCAACTTCGAGGAGAACTGCGCGCCGGGAGGGACGATGAGCTCGCCGAGATTCGGCCACTACCCGGCGGCGCAGCCGGCGCCGGGCTCTTACCCTGCCCCGAATCCCGAAATAGCTTCCTCCACGCCTAACACCGCCAAAGAGCTTCATATGTTCGTCTGGAGCTCGAGCGCGTCGCCGGTGTCCGAGGTCGGCAGGGGAGGGGGCGGCGGCGGCGCCGCCGCCATCGGCAGCGGACTGCACGTGTTCGGCGAGCAGTCGGGGAGGTCCGACCAGCGTGCCAAGGAGATCCGGTTGTTGGTTAGCGATCATCAATCCCAAAATGGGGAGGGCAAAGCCGGTCCGCAAAACGGGGATTTTGTTAAGGAGAAGTTCAGCTTTAGCGGTGCAGGTGACGAGAGAGGAAAGGAGGGGCCAACGTCGGAGCTCGACCCGAAGGCGGCGGCGGCCGCCGCCGGTGGTGGCCGCGCCGGAAAAAATATGCCGCCTGCTAGCGTCGTCACTCGCCTCATCCTTATCATGGTCTGGCGTAAGCTCATCAGAAACCCAAACACTTACTCCAGTCTCATCGGCCTCATTTGGTCTTTAGTCTCGTTCAGATGGCATGTGCATATGCCCAAAATTATAGAACAGTCAATCTCTATCCTTTCTGACGCAGGTCTGGGAATGGCTATGTTCAGCTTAGGTTTGTTCATGGCCCTTCAACCGAAGATAATTGCTTGTGGTAATACAGTGGCTACATTTGCTATGGCCGTTCGATTCTTAACAGGTCCAGCTGTAATGGCAGCAGCTTCCATTGCTGTAGGCCTCCGGGGAACACTACTCCACATTGCAATCGTGCAGGCTGCTCTTCCACAAGGAATTGTCCCATTTGTGTTTGCTAAAGAGTACAATGTCCATCCAGCAATACTCAGCACAGCGTATGGTCATATTCGGAATGTTGATCGCACTACCAATCACTCTGGTCTATTACATTCTTCTTGGACTGTAAAATCTCTGCTCTTTTTCAGCTCGGCTCAAGAAATTGAATATAATAGTCTAAAGGGAAGCGAAAGGAAAATTTCAACTAAACGGTGCATATGTTTGTTAAAGAAGTCTTTGATTGGGATCGACAAAAATCTTACACTCGTGGGCAACAGTTGA
>gnl_Theca_v1.1_Thecc1EG023972t1
ATGTCATTTTCCTGCCATTCTCTTTTCCACTTTCTCACCAAGAAAATCCCTGAAAACTGTGAGAAGAATCATACAAAGTGCATTCCTTCTTCGTTCTCGTGTGAAATTATATCTGGGTTTTGCATATTAGCCCTACATATATATTTGTCATCTGGGTTTCTTTTGCAATACACAATGATCAGTGCCACAGACCTCTACCATGTCCTTACTGCCGTGGTGCCGCTTTATGTGGCTATGATCTTAGCATATGGCTCTGTGAAATGGTGGAAAATCTTCAGCCCTGACCAATGCTCTGGCATCAATCGGTTCGTTGCTTTATTTGCAGTGCCTCTACTTTCTTTCCATTTCATATCTACCAACAATCCATACGCTATGAACTTGAGGTTCATAGCAGCGGACACTCTCCAAAAGATCATAGTCTTGGTTGTGTTGGCTATCTGGTCAAGAACTAGCTCAAGAGGTTCCCTGGAATGGTCCATCACCTTATTTTCGCTCTCAACTCTTCCTAACACTCTTGTCATGGGCATCCCTTTGTTGAAAGGAATGTATGGAGAAAATTCAGGGAGCTTAATGGTCCAAATAGTCGTTCTTCAATGCATAATTTGGTACACGTTGATGCTCTTTCTCTTTGAATACAGAGGAGCTAGACTTCTCATAGCTGAGCAATTCCCAGATACTGCTGGCTCTATCATTTCCTTCAAAGTTGATTCTGATATCATTTCCCTGGATGGGAAAGAGCCATTGCAAACCGATGCCGAAGTTGGGGAAGACGGGAAACTCCATGTCACTGTTAGAAAATCTACTAGTTCTCGCTCGGAAATTTTTTCTCGCCGATCACACGGTCCGAACTCAGGCGTCTCTTTAACCCCAAGACCATCAAATTTGACAAATGCGGAAATTTACTCCCTCCAATCATCAAGAAATCCTACTCCAAGAGGATCCAGCTTCAACCACACTGATTTCTACTCAATGGTGAATGGAAAAAACATAAGCAATGTGAGTCCAAGACAATCGAACTTTGGGAACTTGGGTTTCGATGAAGAGAACGGACTTGGGGTATTTGGTAATCCAGGGAGAGCAAATGGAAATGCTTATCCTGCTCCAACTAGTGCTGGAATCTTTTCTCCAGTGACTGGACCAGGTGCCAAGAAGAAGGCAAATGGAACTGATAGTGGCAAGGATTTGCATATGTTTGTTTGGAGTTCAAGCGCTTCTCCTGTATCAGAAGGTGGGATTCATGTTTTCAGGGGAGGAGAGTATGGGAATGATCTTGGTGGGGTAGCTCACCAAAAAGGTATCAACGTTAACCTTTCAAAGTCGATTTGGCAATTTCCAACACTAAACTTTAAGAATGTTCTGTTTATTGGGGTAACTGTATTTGTCTTGTTGAATGAGGGTTTGGGATTGGAGAATGCTTTTTTCCGTTGTGCATCAAGTGGGGCTGACTATGATGAGTATGGTAGAGATGAATTTAGCTTTGGTAATAAACAACTTACAAATGGGGTTGATCGTGAAGGACCAGTGCTTTCCAAGCTCGGTTCAAGCTCCACAACTGAACTCCACCCCAAGGCTAGTGCTCATGCTGAAACAAAGCCATCTGCTATGCCTCCTGCTAGTGTTATGACCAGACTCATCCTCATCATGGTGTGGCGAAAGCTAATCAGGAATCCCAATACTTATTCGAGTCTCATTGGCCTCACCTGGTCTCTCGTTTCGTTCAAATGGGATATTCAGATGCCTGCTATAATTGCTCGTTCAATATCTATTCTTTCTGATGCAGGTCTTGGAATGGCAATGTTTAGTCTTGGTTTATTCATGGCACTTCAGCCGAGGATTATTGCATGTGGAAACACAATTGCAGCCTTTGCCATGGCAGTTCGATTCCTAACAGGTCCTGCAGTCATGGCTGCTGCCTCGATCGCTGTTGGATTGAGAGGTGTCCTACTGCGCATCGCAATTGTGCAGGCGGCTCTTCCACAAGGGATTGTCCCTTTCGTCTTTGCAAAAGAATACAATGTTCACCCTGACATATTGAGCACAGGGGTCATATTCGGAATGCTGATTGCCCTTCCTATAACAATGGTTTACTACATCCTGCTGGGACTT
>gnl_Theca_v1.1_Thecc1EG039622t1
ATGATCACTGGAAAGGATATTTACGATGTTCTTGCAGCTATTGTACCGCTATATGTTGCTATGATATTAGCATATGGATCGGTTAGGTGGTGGAAAATTTTCACTCCAGATCAATGTTCTGGCATCAACCGTTTTGTTGCAGTGTTTGCAGTTCCATTACTTTCCTTCCATTTCATCTCCTCAAATGATCCATATGCCATGAACTACCACTTCATAGCTGCCGATACTCTCCAGAAGGTAGTCATTCTTGTAGCTCTCTTTCTATGGCAAGCCTTTACCAAACACGGCAGCCTTGAGTGGATGATTACTCTCTTCTCTCTATCTACTCTTCCCAACACGCTTGTCATGGGCATCCCCCTTTTGAAAGCTATGTATGGAGACTTTTCAGGGACCCTTATGGTTCAAATTGTAGTTTTGCAGAGTGTAATTTGGTACACTCTCATGCTCTTCTTGTTTGAGTATAGAGGGGCAAAGCTTCTCATCAATGAGCAATTCCCCGAGACTGCAGGATCCATCACCTCTTTCCGAGTTGAGTCCGACGTTGTTTCACTTAACGGTCGTGAGCGTTTACAAGCTGACGCTGAGATTGGTGATGATGGTAAACTTCATGTGGTGGTCAGAAGATCAAGTGCATCGTCGATGGTGTCGTCATTTAACAAATCACATGGATTGAATTCATTAACGTCCATGACACCAAGAGCATCAAATCTCACTGGTGTTGAAATATACTCTGTACAGTCATCCAGAGAACCGACTCCCAGGGCTTCAAGCTTTAATCAAACCGACTTCTACGCCATGTTTGCAAGTAAGGCTCCAAGTCCAAAGCATGGATGCACAAACAGCTTCCAGGGGGCAGTCGGGGATGTTTATTCCCTGCAGTCTTCAAAAGGAGCGACACCAAGAACTTCAAACTTCGATGAGGAGATGATGAAGATTGCGAAAAGAAGGGGAGGAAGGAGCATGAGTGGCGAGTTGTTTAATGGTGGTGTTGTTTCTTCTTATCCACCTCCAAATCCAATCTTTTCAGGGTCTACCAGCGGTGGCTCAAAGAAGAAGGAAAGTGGCGGTGCTGGTGCAATGCCTAACAAGGAGCTTCATATGTTTGTTTGGAGCTCCAGTGCTTCTCCTGTATCTGAAGGGAATCTAAGGCATGCAGTTAATAGAGCTGCCTCCACTGAATTTGGGGCCGTTGACTCTTCTAAAGGTGCTCTTCAACATGAAAACGCTGCTTCAAGAGCAATGCATGAGTTAATTGAACATATGACTCCTACCGCTAAAGTTAGTGGAGACAAGGATCTTGAGATTGAGGAGGGATCAAAGTTTCCGACAAGTGGATCTCCCTTCAGCTGCCAGAAGAAGGCTAACATGGAAGAAGGTGATGGATCAAGGAAGCAGCAGATGCCTCCAGCAAGTGTGATGACAAGGCTTATTCTTATCATGGTTTGGAGGAAGCTCATAAGAAACCCTAACACATATTCGAGTCTTTTTGGCTTGACTTGGTCGCTTATATCCTTCAGGTGGAACATCCAAATGCCAACAATTGTGAGTGGATCGATCTCAATATTATCTGATGCTGGTCTAGGAATGGCAATGTTTAGCCTAGGCTTATTCATGGCTTTACAACCAAAGATCATAGCCTGTGGAAAATCAGTAGCAACATTTTCCATGGCTGTCAGGTTTTTGACAGGCCCCGCTGTGATTGCTGCAACCTCGATTGCAATTGGTCTTCGTGGCGTTCTTTTGCATGTCGCAATTGTTCAAGCTGCTCTTCCCCAAGGAATAGTTCCATTTGTCTTCGCCAAGGAGTATAACGTTCATCCAGACATACTTAGCACTGCGGTTATCTTCGGCATGCTGATTGCTCTGCCCATTACCATACTCTACTACGTGCTACTCGGACTG
>gnl_Theca_v1.1_Thecc1EG012854t1
ATGATCACGTTGACGGACTTCTATCATGTCATGACCGCAATGGTGCCACTTTACGTGGCCATGATTTTAGCTTATGGCTCGGTGAAATGGTGGAAGATCTTCTCTCCTGATCAGTGCTCAGGCATCAACCGCTTTGTCGCTCTCTTTGCCGTTCCCCTCCTCTCTTTCCACTTTATCTCCTCTAACGACCCCTATTCTATGAATTTTCGCTTCATAGCTGCTGATACTCTCCAAAAAATCATAGTTCTCGTAGTACTAGCAGTTTGGACCAAGGTGAGCAAAAGGGGTTGCTTAGAATGGACCATCACCTTATTTTCTCTCTCTACCCTTCCAAACACGTTGGTCATGGGCATCCCTTTACTTAAAGGAATGTACGGAGAGTTTTCAGGAAGCTTGATGGTGCAAATAGTCGTCCTCCAATGCATTATTTGGTACACTTTGATGCTTTTTATGTTTGAGTATAGAGGTGCCAAAATGCTCATCTCGGAGCAATTTCCAGACACTGCTGGCTCCATTGTTTCAATCCATGTCGATTCAGATATCATGTCGCTTGACGGTAGGCAACCTCTAGAAACTGAGGCTGAGATCAAAGAAGATGGTAAGCTCCATGTCACTGTGAGAAAATCTAATGCCTCAAGATCAGATATTTTCTCAAGAAGGTCCCAAGGTTTATCTTCAACAACACCACGGCCTTCAAATCTGACCAATGCTGAGATATACTCTTTGCAATCATCAAGAAACCCAACGCCAAGAGGCTCAAGCTTTAATCACACTGATTTCTACTCGATGATGGCTGGGGGACGCAATTCAAATTTTGGTGCTGCAGATGTTTACGGGTTGTCTGCCTCGCGTGGACCAACTCCGAGGCCATCCAACTATGAGGAGGATGGTGCAGCCACCGGTAAGCCAAGGTTCCATTACCACGCGCCAGGTGGTGCAGCCCATTATCCGGCTCCTAATCCGGGTATGTTCTCGCCGACTGGGTCTAAAGGTGTCGGTGCTAATGCTAATGCTAATGCAAAGAAGCCCAATGGTCAGGCTCAGCTAAAGTCTGAAGATGGTGGTAGGGATCTTCATATGTTTGTTTGGAGTTCGAGTGCTTCTCCTGTATCCGACGTCTTTGCTGGCCATGAATATGGAGCTAGTGACCAGAAAGAAGTTAGATTGGCTGTTTCCCCTGGGAAAGTGGAAGGACATAGAGAGAATCATGAGGCGTATATGGAGAGAGATGACTTCAGCTTTGGGAACAGAGGATTGGACAGAGAAATGAACAACCACGAAGGTGACAAAGTGGGGGATGGCAAGCCCAAAACTATGCCTCCAACAAGTGTCATGACAAGGCTTATTCTGATCATGGTTTGGAGAAAGCTTATCAGAAATCCCAACACTTATTCAAGCTTAATAGGACTCACTTGGTCTCTAGTCTCATTCAGGTGGAATGTACAAATGCCTGCCATCATAGCAAAGTCCATTTCCATTCTGTCAGATGCAGGCCTTGGCATGGCCATGTTCAGTCTTGGTCTGTTCATGGCTTTGCAACCAAGGATCATAGCATGTGGGAATTCCGTTGCAGCTTTTGCTATGGCTGTGAGATTCCTTACAGGTCCAGCTGTCATGGCAGCCGCTTCCATCGCTGTTGGCCTTAGGGGAGTTCTTTTACACGTTGCCATTGTACAGGCAGCTCTTCCACAAGGGATTGTCCCCTTTGTCTTCGCTAAGGAATACAACGTACACCCTGATATTCTCAGCACAGCTGTTATCTTTGGGATGCTCATTGCATTGCCCATAACGCTTGTCTACTACATTTTATTGGGGGTC
>gnl_Theca_v1.1_Thecc1EG035431t1
ATGATAACAGCAGGTGATTTTTACAAGGTGATGTGTGCAATGGTTCCATTGTATTTCGCAATGTTGGTCGCGTACGGGTCAGTGAAATGGTGGCGGATATTCAGCCCAGAGCAATGCTCTGGGATCAACAGATTCGTGGCCGTTTTCGCTGTGCCGGTCTTGTCTTTCCATTTCATAGCTCAGAACAACCCTTACCAAATGGACACCAAGTTCATCCTGGCTGATACTCTGTCCAAGGTCTTGGTCCTTGTCTTGCTCTCAGGTTGGGCTATCTTCTTCCCCGGAGGATCCCTGGATTGGCTCATCACCCTCTTCTCTGTTGCTACTTTGCCCAACACTCTTGTCATGGGCATCCCTTTGCTTAATGCTATGTATGGAGATTTCACTCAAAGCCTCATGGTGCAACTCGTTGTTCTTCAATGCATCATATGGTACACTCTGTTGCTCTTCCTCTTCGAATACAGAGCAGCAACTCTCTTAATCAAAATCCAATTCCCCGGCCCCACTGCTGCCACCATTTCCAAATTCGAGCTCGACAACGACGTCATCTCATTGGACGGCCGTGATCCTCTCCGTACAGAATCCGAGACCGACATCAACGGCCGTATCCGTGTCCGCATTAGGCGGTCCACGTCATCAGCCCCGGACTCAGCTCTATCATCCTCCATATGCCTCACCCCTAGAGCATCCAACCTCTCCAACGCCGAAATCTTTTCCGTTAATACGCCGGGCGGACCAAATAATAACGAAATTGTTTTCTGTAACGGCGATTTGGGGTTCGGTTACCGTGCCGTTAGCCCGCGTTTGTCGGGGTACGCTTCGTCGGATGCTTACTCCTTGCAGCCGACGCCGAGGGCTTCGAATTTTAATGAGATGGATGTGATTACGACGACGACGACGACGGGGAATACACCAATATGGATGAGGTCTCCAGTGGCGGGTGGGAAAGTTTCCAGGCAGCAGTCTCCGGTGGTTCCTGCGATGAAAATGGTTTGGGAGTGTCAAGGTGGTGGTGGTGGGAGTGATAACAGGCAGGGATTCAAAGACGTTGGTGAGAAGGAAATTAGCTTTCGAGACAACACCAAAATAACAGTAGCAGAGGTTGCAGATGGGAAGGAAGCAGTGAGCAAACAAGAAATGCCAAATGCCTTGGTCATGCTAAGACTCATACTAATTGTGGTCGGAAGGAAGCTCTCTCGCAATCCAAATACCTACTCAAGTATCTTAGGCCTTCTTTGGTCTCTCATCTCCTTCAAGTGGAATGTAGGGATGCCAAGTTTGGTGAAATACTCAATAAAAATAATTTCGGATGCAGGCCTTGGGATGGCAATGTTCAGTTTAGGGTTATTCATGGCACTTCAGCCAAGGATTATTGCTTGTGGCACAAAAAGAGCAACAATGGGGATGGTGATCCGTTTCCTTAGTGGTCCTGTAATAATGTCCACCGCATCGATTGCTATGGGATTGAGAGGACCAAAGCTTCATGCTGCCATAGTACAGGCTGCACTTCCCCAAGGGATTGTACCGTTCGTTTTTGCCAGGGAATACGGGTTGCATCCTGACATATTGAGTACAGGGGTTATCTTTGGCATGTTGGTGTCATTGCCTGTAACACTAGTGTATTACATACTTTTAGGCATA
>gnl_Theca_v1.1_Thecc1EG010862t1
ATGATCACCTGGAAGGATCTTTACAGCGTTTTAACAGCGGTGATCCCACTGTACGTGGCTATGATCTTAGCTTACGGCTCTGTCCGTTGGTGGAAAATTTTCTCCCCTGACCAGTGCTCTGGTATCAACCGCTTTGTCGCCATATTTGCCGTTCCCCTCTTGTCTTTCCATTTCATTTCCACTAACGACCCTTACGCCATGAACTTCAGGTTCATCGCGGCCGACACCCTTCAGAAAATCATCATGCTATTTGTTCTTGGGTTGTGGACTAATTTCACTAGAAACGGAAGCCTGGAATGGATGATCACCATTTTCTCTCTATCCACTCTACCCAACACTCTAGTCATGGGCATTCCTCTATTAATCGCTATGTACGGTCCTTACTCAGGAATGCTAATGGTTCAGGTCGTGGTTCTCCAGTGTATTATTTGGTACACTCTTCTTCTTTTCCTTTTCGAGTACCGCGGTGCCAAAATACTCATCATGGAGCAGTTCCCGGAAACTGCAGCTTCCATAGTTTCCTTCAAAGTTGATTCCGATGTGGTGTCACTTGATGGCCGTGATTTTCTTGAAACCGACGCTGAAATTGGCGAAGACGGAAAGCTTCACGTTACTGTGAGGAAATCCAATGCTTCCAGGAGGTCCTTGGGGCCTTGCTCGCTTCCTGCATTGACTCCGAGGCCTTCGAACCTTACTGGAGCTGAGATATACAGCTTGAGCTCTTCTCGGAATCCGACTCCAAGAGGTTCGAATTTTAACAGCTCAGACTTTTATTCCATGATGGGAATTCAAGGTTTTCCTGGAAGGCAGTCTAATTTCGGTCCATCCGATTTGTACTCTGTTCAATCCTCCAGAGGACCAACTCCAAGACCATCAAATTTTGAGGAAAATTGTACGGTCATGTCTCCAAGATTTGGATTTTATCCAGCACAGACAGTTCCGACATCTTACCCTGCTCCAAATCCTGAATTCTCATCCGTAACAAAGAACACTAAAAATAACCAGCCGCAGCAGCAGCAACAACAACAAGTTCAACCACAGCAACAGCAGCAGCAGCAGAAGGAGAATAATAAAGTGAATCACGATGCAAAGGAATTGCACATGTTTGTGTGGAGTTCCAGTGCTTCGCCGGTATCAGAAGGCGGTGGACTTCACGTCTTTGGTGGGACAGATTTTGGGGCATCCGAGCAATCTGGACGATCTGATCAGGGAGCTAAAGAGATCAGGATGTTGGTTGCTGATCACCCTCAAAACGGGGAAAACAAAGCTGCGCCGGCCAGTGGTGACTTTAATGGAGAGGACTTTAGCTTTGCTGGGAGAGATGGGGAGGAGGAGAGAGAGAAAGAAGGGCCCGCTGGACTCAATAAGTTGGGGTCAAGTTCGACGGCTGAGCTGCACCCTAAAGCTGCCGGAGCAACGGAGTCCGGCGTTGGCAAACAAATGCCTCCGGCTAGTGTGATGACCCGCCTGATCTTGATAATGGTCTGGCGCAAGCTTATTCGAAACCCCAACACATACTCCAGCCTCATTGGACTTGTTTGGTCTCTAATTGCTTTCAGGTGGCATGTGCGTATGCCGAAAATAATAGAGAAGTCTATCTCCATCCTGTCGGATGCTGGACTAGGAATGGCCATGTTTAGCTTAGGCAATTATGTACTAATTAAGAAATTGGAGGTTAATCTTTGGACTGAAAATGGGATTGACCTCCCGACATGTGGGGTCGACTTGCGACGTTGGCTAGCGGTCCAGGGTCGGTGGGCATTGGTTGTAATAGATGCCATTTTGGCCCCATGTCTGTTTATGGCTCTGCAACCCAAGATCATCGCTTGTGGGAATTCTGTGGCCGCCTTTGCCATGGCCGTTAGGTTCTTGACCGGTCCGGCTGTCATGGCTGCAGCTTCAATTGCAGTAGGGTTGCGTGGCACGCTACTCCGTGTTGCCATTGTTCAGGCTGCTCTGCCACAGGGAATTGTACCATTTGTGTTTGCCAAAGAATACAATGTTCACCCAGCAATTCTTAGCACAGCGGTCATCTTTGGGATGTTGATAGCATTACCGATAACGCTTGTGTACTACGTCCTTCTAGGATTA
>gnl_Utrgi_v4.1_Scf00621.g20162.t1
ATGATAAGTTCCAAGGACTTGTACCACGTGATGACGGCGATGGTGCCGTTGTACGTTGCCATGGCATTGGCCTACGCCTCCGTCAAGTGGTGGAAGATATTCACGCCGGAACAGTGCTCCGGCATCAACCGCTACGTGGCCCTCTTCGCCGTCCCTCTTCTCTCCTTCCATTTCATTGCTACAAACGATCCCTACGCCATGAATTTCAGGTTCATAGTAGCCGATACGCTGCAGAAGCTGATGATTCTCGGGATCCTCTCTCTGTACGTGAGGTTCAGCAGACAGGGCTCCTTCGAACAGACCATTACCTTCTTCTCCCTCTCCACCCTCCCCAACACCCTGGTGATTGGGATCCCGTTGCTGGAAGGGATGTACGGCGAGTTTTGCGGAGGACTGATGGTGCAGATCGTGGTGCTGCAGTGCATCATCTGGTACACTCTGATGCTCTTCATGTTCGAGTATAGGGCCGCCATGATTCTCATATCCGATCGCTTCCCGGAGACGGCTGATTCGATCATTTCGATCCGCGTGGAATCCGACGTGGTATCTCTCCAGCAGGAGCAGCCGCTGGAGACGGTGGTGGGAGATGTCAGAGAAGACGGCAAGTTCCACGTCACGGTGAGGCTATCGAATGCCGAGATCTACTCCGTTCAATCCTCGATGAATCCGACGCCCCGGGGATCCAGCGCGCGATCCACGTCTCCAATAAGAAAATTAGATGCGGGTGGCCCTGAAGCGGATCCAGTCTTCCTCGGGAGCTCAACGGGCTCCTCTGTTTCCGGCAGAGTTTTCGTTGCCAGCCCAACACATCATCATCATCATCATCATCATGCGAAGGAAATCAGATTTGTTTCTCCCATCAGAACAAGATCCCCGGAAGGGGAGGAAATGGAAGTGGAAATGGAATCGGAAAAGAGTCCAACAGATGATTTGGCGGAGAAGAAAGGGAAAGGGATGCCTCCCACCAAAGTAATGACGAGGCTGTTACTCGTTATGGTTTGGCGGAAGCTTATAAGGAATCCCAACACTTACTCCAGCTTCATTGGCCTCTTCTGGTCTCTCATCTCCTTCAGGTGGGAGGTGGAGATGCCTCCCATAGTCGCCAAGTCCATCTCCATCTTATCTGATACGGGACTCGGCATGGCCATGTTCAGCCTCGGGCTGTTCATGGCGTTGCAACCGAGGATGATAGCATGCGGGAAGACGATGGTGACCTTTGCCATCGCCGTGAGATTCATCATCGGCCCCGCCTTCATGGCCATCGCTTCTCTCATCTCCGGCATCGGCGGCGTCCTCCTAAGTGTCGCAATCGTTCAGGGTTATATTCGGGATGCTGCTAGCGGTACCCGTGGCGCTCCTCTACTACCTCGTCCTGGGGCTGTAAGTCAGTGTATG
>gnl_Utrgi_v4.1_Scf00025.g3327.t1
ATGATTACTTTGCACGATCTGTACGTCGTACTAACGGCGGTGATTCCTCTGTACGTCGCCATGATACTGGCCTACGGCTCGGTGCGATGGTGGAAGATCTTCACTCCGGATCAGTGCTCCGGAATCAACCGCTTCGTGGCAATCTTTGCGGTGCCGCTCCTGTCCTTCCATTTCATTTCCCAGAACAATATCTATGAGATGAATTTTAGGTTCATAGCTGCGGACACTGTTCAGAAATTGATCATGCTTTTCCTGCTGTTGATTTGGGGGAATTTCAGTAGAAGAGGGAACCTAGAATGGTCGATTACCGTTTTCTCCCTCGCCACGCTGCCCAACACTCTGGTGATGGGGATTCCGTTGCTGATCGCTATGTACGGAGAATATTCTGGCAGCCTTATGGTTCAGATCGTGGTGCTGCAGTGTATCATATGGTACACGCTTTTGCTCTTCTTGTTTGAGTACCGTGGTGCGAAAATGCTGATATCGGAGCAGTTCCCGGAGACGGCCGCGTCGATTGTGTCGTTTAAAGTTGATTCCGATGTCGTTTCACTCGACGGCCAGGATTTTCTGGAAACCGACGCGGAGATTGGGAGCGACGGCAAGCTTCACGTTACAGTGAGGAAATCGAATGCTTCGAGGAGATCTCTAGGGCATGGATCTATCCATGGGATTACGCCCCGGCCGTCGAATTTGACCGGGGCTGAAATTTACAGCTTGAGTTCTTCGCGGAATGCGACGCCGCGGGGTTCGAATTTTAACCCAGGGGATTTCTATTCGATGATGGGGTTCCCCGGAAGATTGTCGAATTTCGGCAACTCCGATACGGGAAGATTGTCAAATTTCAATGCTGCCGATATGTACTCTGTGCAATCATCGCGTGGGCCGACTCCACGGCCGTCGAATTTCGAGGAAAGTTCTGCTCCGGCGGCGCCGGCGGTAACGAATTCCCCGAAATTTGGTTACTACGCGGCGCCATCGGTGACTTCGTATCCTGCACCGAATCCCGGAATCTCCTCCGGTGCGCCGCCAAAGCCCGTGAAATCTCAGCAGCCTCAACAGATCGCGAAATCTAATCACGATGCTAAGGAGCTTCACATGTTCGTATGGAGTTCAAGCGCTTCCCCTGCTTCTGAAGCTGCCACCGGCGGCGGCCTGCATGTTTTCAACGTTCCTGAGTTTGAACAACCGGGGAGATCTGATCAAGGCGCAAAGGAGATCAGATTGCTGGCTAACGACCATCGCCATAATGGAGAAACCAAAGCCGCCGGAGAAACTCACCATGATGACTTCAGCTTCGCGAAGCGGCAGCCCGAGGAACATAAAGACAAAGAAATCCCCATCGGGACTTCCAAAATGGGCTCCACTTCCACCACCACGGAACATGACCGGAAAACCGGCGGCGGGGATGACCCCATTACCCGAAACCACATGCCACCGGGCAGTGTAATGACTCGCCTCATCCTGATAATGGTTTGGCGTAAGCTCATCCGCAACCCCAACACATACTCCAGCCTCATTGGCTTAATTTGGTCACTAGTCGCGTTTCGGTGGAATGTCCACATGCCCAGAATAGTAGAGAAATCAATCTCCATCCTCTCCGACGCCGGCCTCGGAATGGCCATGTTCAGTCTAGGTCTTTTCATGGCCCTTCAGCCTAACATCATCGCCTGCGGCAACAAGATGGCCGTATTCGCCATGGCCATCAGGTTCCTCACCGGTCCCGCCNNNNNNNNNNNNNNNNNNNNCAAAGAGTACAACGTTCACCCTGCCATTCTCAGCACCGCGGTCATATTCGGAATGCTGATCGCCCTACCCATCACTTTGGTGTACTACATTCTCCTGGGACTG
>gnl_Utrgi_v4.1_Scf00293.g14833.t1
ATGATCTCCTGGCACGATCTCTACGTCGTTCTCACGGCGGTGATACCGCTCTACGTGGCTATGATATTGGCGTACGGCTCAGTCAGATGGTGGAAGATTTTCACGCCGGATCAGTGCTCCGGCATCAATCGCTTCGTCGCGATCTTCGCTGTGCCGTTGCTGTCCTTCCATTTTATCTCGCAGAACAACATCTACGCGATGAATTTCCGGTTCATCGCGGCAGATACTGTCCAGAAAGCGATCATGCTGGCTGTTCTTGCGATTTGGGGGAGTTTCAGTAAGCGCGGTAGTTTGGAATGGTCGATTACCATTTTCTCGCTCTCCACGCTGCCGAATACCCTCGTGATGGGGATTCCCTTGCTTATCGCGATGTACGGGGAGTATTCCGGCAGCCTTATGGTTCAGATCGTCGTTCTTCAGTGTATAATCTGGTACACGCTTCTGCTTTTCTTGTTCGAGTACCGTGGTGCGAAGATGCTGATTACGGAACAGTTCCCGGAGACGGCGGCGTCGATTGTGTCGCTTAAGGTTGAATCTGACGTCGTTTCACTTGACGGCCAGGACTTTCTCGAGACCGACGCGGAAATTGGAAACGACGGCAAGATCCACGTCATTGTGAGGAAATCGAACGCTTCGAGGTCGCGTGGGCAGGGATCCTTCCACGCCATTACGCCGCGGCCCTCGAATTTGACCGGCGCTGAAATTTACAGTATGAGCTCCTCGAGGAATCCGACGCCGCGGGGGTCTAATTTCAATCATGCCGATTTCTATTCGATGATGGGGTTCCCGGGGAGATTGTCCAATTTCGGAAACTCCGACACCGGCAGATTATCGAATTTCAACATCGCTGATATGTATTCGGTTCAATCCTCACGGGGGCCTACTCCACGGCCGTCAAATTTCGAAGAAAAATCAGCTCCGGCGGCATTGACGAGTTCCCCCAAATTTGGGAGCTACCCCGCCCAATCGGCGCCGCCGCCTTCCTACCCAGCACCGAACCCTGAAATCTCAACGGCCGCGACCAAATCTACAAAAACCCATCACCCTCAACAGATTACGAAGTCCAATCATGACGCCAAGGAGCTTCATATGTTCGTTTGGAGTTCAAGCTCCTCCCCTGTTTCCGAAATCACCGGCGGCGGGCTTCACGTTTTCAACGTGCCTGAGTACGGCGCCGCTGAGCAGCCAACCGGACGATCTGATCAAAGCGCTAGAGAAATCAGGTTGTTGGTGAGCGACCACCCGCAAAACGGGGCCAGTAAAGCCGTGACGCATACCGCAGAAGATCTGCCGGAGGACTTCAGCTTCGGTAGAGCACAAGTTGATGAGGATAAAGACAGGGAACTACCCAGCGGAGTCCCAAAACTGGGCTCCACTCCCACCGCCGGAGCAGAGCCAAAAGTCGCCAGCGGCGACGATTCCGGGACTAGAAAACACATGCCACCAGCAAGTGTCATGACTCGCCTCATCCTGATAATGGTGTGGCGGAAGCTCATCCGCAACCCAAACACTTATTCCAGCTTAATCGGCCTAATCTGGTCCCTGGTCGCGTTTAGGTGGAATGTTCATATGCCGAGGATAGTCGAGAAATCGATTTCCATTCTCTCCGACGCCGGCCTCGGAATGGCCATGTTCAGTTTAGGTTTGTTCATGGCCCTTCAGCCTAAGATCATCGCATGTGGGAACTCCATGGCGCTGTTCGCTATGGCCGTCAGGTTTCTAGCTGGTCCGGCGGTCATGGCCGTCGCTTCCTTCGCGGTCGGCCTGCGCAGTACTCTACTCCACGTGGCCATTGTCCAGGCAGCCCTTCCTCAAGGGATAGTCCCCTTCGTTTTTGCAAAAGAGTATAATGTTCATCCCGCGATTCTAAGTACAGCTGTTATATTCGGCATGCTGATCGCTCTACCCATCACCCTGGTGTATTACATTCTTCTGGGACTG
>gnl_Utrgi_v4.1_Scf00231.g13302.t1
ATGATCTCTCTTACAGACCTCTACCATGTCCTTGCAGCTGTTGTTCCTCTCTACGTTGCAATGATTCTGGCGTATGGATCAGTGAAATGGTGGAAAATTTTCACCCCTGATCAGTGCTCTGGGATCAACAGATTCGTTGCACTTTTCGCTGTTCCTCTTCTCTCGTTCCACTTCATCTCCACCAATAATCCCTACGCCATGAACTACCGCTTCATCGCCGCCGACACTCTGCAGAAACTCATTGTTCTTGCTGTTCTGGCTGTCTGGTCCAGACTCAGCTCCAGGGGATCCCTTGAATGGTCCATTACACTGTTTTCTTTGTCAACTCTCCCAAACACGCTGGTTATGGGCATCCCTCTTCTGAAAGGGATGTACGGAGACTTCTCTGGGAGTTTAATGGTCCAGATTGTTGTGCTTCAATGCATCATCTGGTACACCTTGATGCTCTTCTTGTTTGAGTACAGAGGCGCGAGAATGTTGATCGCTGAGCAGTTTCCAGACACTGCTGGTGACATTATTTCGTTCAGAGTTGATTCGGACATCATTTCTTTGGATGGTAAGGAGCCATTACAGACGGAAGCGGAAGTTGGACAAGATGGGAAGATCCATGTTACTGTCCGAAAATCAGCGAGTTCCAGGTCTGAAATCTTTTCAAGAAGATCACACGGTCCGAACTCCGGTCTCTCTTTGACACCCCGTCCCTCCAATTTGACAAACGCAGAGATTTACTCTCTTCAGTCATCCCGAAATCCAACACCAAGGGGCTCCAGTTTCAATCACACCGATTTCTATTCAATGGTGAACGGTAAAAGCGCCTTGAGTGCTAGTCCAAGGCATTCCAATTTCGGGAACTCAGGATTTGATGAGGAGAATCAAGTACGAGTCACCGGCGGTTATGGTGGTTCTGCAGCCGCCGGAATATTCTCTCCGGCTACAGGACCTAATGCGAAAAAGAAGGCAAACGGGCATGATGTCGGCAAAGATCTTCACATGTTTGTGTGGAGTTCAAGTGCTTCTCCAGTTTCTGAAGGAGGGATCCATGTTTTCAGAGGAGGCGAATATGGAAATGAGGTCACCGTGGGACCTCATCCTAAAGGTGCAGATAGAACAGTTTCGTTTTCCAAGCATGTTGGTCATTACTCCACGTTTCTACTGGCATTTCAGTACACTATGCCACCATTATATTATTCCTGTTGTTCAATCCTTGCAGAGTATGATGATTTCGGGAGAGAAGAGTTCAGCTTCGGGAACAAACATGGACCAAATGGCCCAGATGCATCTAAACTCGCATCGAGCTCCACGGCGGAGCTCCGAACCAAGAGCGGTGGCGATGCCAAGGCGAATGCCATGCCGCCCACCAGTGTGATGACGAGGCTGATTCTGATCATGGTTTGGAGAAAGCTGATCAGAAATCCCAACACTTACTCCAGCCTCATTGGCCTCACCTGGTCTCTAGTCTCGTTCAGATGGCACATTGAGATGCCTGTTATCGTTGCCAAATCGATTTCCATCCTGTCTGATGCCGGCCTCGGGATGGCGATGTTTAGTCTCGGTTTGTTCATGGCGCTTCAGCCAAAGATCATCGCCTGCGGGAAGTCGATCGCCGCCTTCTCGATGGCCATCCGGTTCCTCACAGGTCCGGCCGTCATGGCTGCAGCATCGATAGCCGTTGGACTGAGAGGCGTGCTGCTGCACGTCGCAATAGTACAGGCCGCTCTTCCACAAGGAATCGTCCCCTTCGTCTTCGCAAAGGAGTACAACGTTCACCCCGACATTCTCAGCACCGGGGTGATCTTCGGAATGCTGATAGCGCTCCCCATAACTCTCGTGTACTACATCCTGTTGGGGTTGTGGAAGGGGGAGCTCTCCTGGACACGGAGGGGGTTCATTCAGACAAGATTCGCCGGCCATCCGCCACGACAACACCATCCTGTAAAGGCAGCCTGTCGGGTGAAAGGGGATCCAGTGGTAGTCGCTATTATTGCAGTAGTTCTTTTGTTGGCTTGTCCAGTTTGTTCCTTC
>gnl_Utrgi_v4.1_Scf00218.g12926.t1
ATGATCTCCCTCACAGACCTCTATCATGTCCTGACCGCGGTGGTTCCTCTCTACGTGGCCATGATTTTGGCTTATGGCTCGGTGAAGTGGTGGAAGATCTTCACCCCGGACCAATGCTCCGGCATCAACAGATTTGTCGCCCTTTTTGCCGTTCCATTGCTCTCTTTCCATTTCATCTCCACCAACAATCCCTATGCCATGAACTACCGTTTCATAGCCGCTGACACTTTGCAGAAACTCATAGTTCTTGCAGTTCTCGCAGTCTGGTCCAGGCTGAGCTCCAGAGGTTCCCTTGAATGGTCCATTACTCTCTTTTCCTTGTCCACACTACCGAATACACTTGTCATGGGCATTCCTCTCTTGAAAGGGATGTACGGCGACTTCTCCGGGAGTTTAATGGTCCAGATCGTTGTTCTCCAGTGCATCATTTGGTACACATTGATGCTGTTCTTGTTTGAGTTCAGAGGAGCGAGGATGCTTATTGCTGAACAGTTCCCAGATACTGCGGGCGACATCATTTCTTTCAGGGTTGATTCAGACATTATTTCGTTGGACGGGAGAGATCCTCTCCAGACGGAGACGGAGGTTGGTGAAGACGGCAAGATTCACGTGACTGTTCGAAAATCAGCCAGCTCGAGATCTGAAATCTTCTCAAGAGGATCGCATGGTCCGAAGTCGGGACTCTCCTTGACTCCTCGTCCGTCTAACTTAACCAATGCCGAGATTTACTCACTTCAATCGTCGAGAAATCCTACCCCAAGAGGCTCCAGTTTCAACCACGCTGATTTCTATACGATGGTGAACGGGAAAAACGCTATCAGTCACAGTCCAAGGCAATCGAGTTATGCGAACCCTGGATTAGATGAGGAGAACCAATCACGAGTTAACACTAACGCAGGAGGTGGATATGCTCCTCCTGCAACCACCGGAATATTCTCTCCTGCTGCGAAAAAGAAGGCGAACGGTCACGAAAGCAGCAAGGATCTTCACATGTTTGTCTGGAGTTCGAGTGCTTCTCCAGTTTCCGAACGAGGGATTCATGTCTTCCGAGGAGGTGAATATGGGAATGAGCTTAACTTGGGACCTCATCCTAAAGAATACGATGAGTTTGGGCGAGATGACTTCAGCTTCGGGAACAAACAAGGTGCTGATCCACTGAAGCTGGGATCAAGCTCCAAGGCTGAGCTCCGGACAAAAAGTGGAAACGACGACACGAAACCGGCGGCCATGCCACCCACAAGTGTGATGACGAGACTGATTCTGATCATGGTGTGGCGGAAGCTGATCAGAAATCCCAACACATACTCCAGCCTCATTGGCCTCACTTGGTCCTTGGTCTCATTCAGGTGGCATCTTGAGATGCCGGCCATAGTTGCAAAATCTATTTCCATCCTGTCAGACGCTGGTCTAGGAATGGCTATGTTTAGTCTTGGACTGTTCATGGCGCTGCAGCCTAAAATCATTGCCTGTGGTAACTCCGTGGCGGCCTTTTCCATGGCGGTTCGCTTTCTTACTGGACCGGCAGTCATGGCTGCAGCTTCCGTTGCGGTAGGACTAAGGGGCGTGCTCCTACGTGTGGCGATTGTGCAGGCTGCTCTTCCGCAAGGAATAGTCCCTTTCGTGTTTGCCAAGGAGTACAATGTGCATCCCAAGATCCTTAGCACTGGGGTGATATTTGGAATGTTGATAGCCCTCCCAATCACCCTAGTGTATTACATCCTACTGGGGCTC
>gnl_Utrgi_v4.1_Scf01300.g24439.t1
ATGATTACTTTGCATGATCTATACGTGGTCCTCACGGCGGTGATTCCTCTGTACGTTGCCATGATACTGGCCTACGGCTCCGTGCGCTGGTGGAAAATCTTCACTCCCGATCAGTGCTCCGGCATCAACCGCTTTGTTGCAATCTTTGCCGTTCCTCTGCTTTCCTTCCATTTCATCTCCCAGAACAACATCTATGCGATGAATTTCAGATTCATAGCGGCAGACACTGTTCAGAAATTGATCATGCTTGCGCTGTTGTTCATTTGGGCGAATTTGAGTAGAAGGGGAAGCCTGGAATGGTCGATTACCATTTTCTCGCTCTCCACTCTGCCAAACACTCTGGTAATGGGGATTCCCTTACTTATCGCTATGTACGGCGAGTATTCTGGCAGCCTCATGGTGCAGATCGTGGTGCTGCAGTGTATCATCTGGTACACTCTTTTGCTTTTCCTGTTCGAGTACCGTGGGGCGAAAATGCTGATATCGGAACAGTTCCCGGAGACGGCGGCGTCCATTGTGTCGTTTAAGGTTGAATCCGATGTCGTGTCACTCGACGGGCAGGATTTTCTGGAAACGGACGCGGAGATTGGGAACGACGGCAAGCTTCACGTTACTGTGAGGAAATCAAATGCTTCTCGGAGGTCTTTGGGGCCTGGATCTTTCCATGGGATTACGCCGCGGCCGTCGAATTTGACCGGAGCTGAAATTTACAGTTTGAGTTCTTCAAGAAATCCGACGCCGAGAGGGTCGAATTTTAACCACGCTGATTTCTATTCGATGATGGGGTTCCCGGGGAGATTGTCGAATTTCGGCAACTCCGATACCGGGAGACTGTCGAATTTCAATGTTGCCGATATGTATTCCGTACAGTCATCGCGTGGGCCAACTCCCCGTCCGTCGAATTTCGAGGAAAACTCTGCCCCGGCAGCGGCGGTGGCGGCGGCGGCTGTGACGAATTCCCCAAAATTTGGTTACTACGCCGCGCCGCCGGTGGCTTCTGCGGCGGCTGCAGCTTCTTACCCCGCACCGAATCCCGGAATCTCCTCCAGCGCGCCGCCCAAACCTGTGAAATCTCAGCAGCCCCAACAGATTTCGAAATCCCATAGCGATGCTAAGGAGCTTCACATGTTCGTCTGGAGTTCAAGCGCTTCCCCTGTTTCTGAAGTTGGCACCGGCGGCGGCCTGCATGTTTTCAACGCGCCGGAGTTAGAACAGCCGGGAAGATCCGATCAAAGCACTAAAGAAATCAGATTACTAGTTAATGACCATCCCCAGAAGGGAGAAACCAGAGCCGCCAGAGAAACTCCCAATGAAGATTTCAGTTTCGCGAAAGGACTCCTGGAGGAGGATAAAGACAAAGAGGAACCCACCGGCCTCCCCAAACTGGGCTCCACTTCCACCACCGAACATGACCCGAAAAGCGGCGGCGATGATCCCGCTCCTCGGAAACACATGCCGCCGGCGAGTGTAATGACCCGGCTCATCCTGATCATGGTTTGGCGTAAGCTTATCCGCAATCCCAACACATACTCCAGCCTCATCGGCTTAATCTGGTCCTTGGTCGCATTTCGCTGGAATGTTCACATGCCTAAAATAGTAGAGAAATCAATCTCCATCCTCTCCGACGCCGGCCTCGGAATGGCCATGTTCAGCTTAGGTCTTTTCATGGCCCTCCAGCCTAAAATCATTGCCTGCGGCAACACCATGGCCGCCTTCGCCATGGCCATCAGGTTCCTCACCGGCCCCGCCGTCATGGCCTTCGCCTCCATCGTCGTCGGCCTCCGCGGCACGCTTCTCCACGTCGCCATCGTTCAGGCGGCTCTTCCACAAGGCATCGTCCCCTTCGTCTTCGCTAAAGAGTACAACGTCCACCCCGCCATTCTCAGCACAGCGGTCATTTTTGGAATGCTGATTGCTCTGCCCATAACCTTGGTGTATTACATCCTCCTGGGATTG
>gnl_Vitvi_Genoscope.12X_GSVIVT01008430001
ATGTTTTCGCCGACTGGGTCCAAAAATGTTGCTTCTGCTGCTGCTGCTAAGAAGCCTAATGGCCAAGCTCAGCAGAAGCCAGACGAAGGAACTAGGGATCTTCATATGTTTGTTTGGAGTTCAAGTGCTTCTCCTGTTTCAGATGTGTTTGGGGGCCATGAATACGGAGCCAATGATCAGAACGTGAAAGAGAGAGTGGCAGTGTCTCCCGGAAAAGTGGAGGGTCACAGAGAGAATCAAGAAGATTACTTGGAGAGAGACGATTTCAGCTTTGGAAACAGGGTGTTAGCCCAAGAGATGAACAACCACGAAGGTGAAAAAGTGGGAGATGGAAAAGCCAAAGCCATGCCTCCAGCTAGCGTCATGACTAGACTCATCCTGATAATGGTTTGGAGAAAGCTCATCAGAAACCCCAACACTTACTCAAGCTTAATAGGCCTTATTTGGTCTCTAGTTTCATTCAAGTGGAAAGTTCAGATGCCTGCTATTATAGAAAAGTCCATTGCCATACTGTCAGATGCAGGGCTTGGCATGGCCATGTTCAGTCTAGGTCTGTTCATGGCTTTGCAACCAAGGATCATAGCATGTGGAAATTCCATAGCAGTTTTTGCCATGGCCGTGAGATTCCTTACAGGCCCAGCTGTCATGGCAGCTGCTTCCATTGCTGTTGGGCTTCGCGGAGTCCTCCTGCGCGTTGCCATTGTCCAGGCAGCTTTACCCCAAGGAATCGTGCCCTTTGTCTTTGCTAAAGAATACAATGTACACCCTGATATTCTCAGCACAGGAGTCATATTTGGGATGTTAATTGCATTGCCCATTACACTTGTCTACTACATTTTACTGGGAATA
>gnl_Vitvi_Genoscope.12X_GSVIVT01010025001
ATGATCAGTGCAGATGATTTCTACAAGGTCATGTGTGCAATGGTTCCATTGTATTTTGCAATGCTGGTTGCATATGGGTCAGTGAAATGGTGCAAGATATTCTCGCCGGAGCAGTGCTCCGGCATTAACCGGTTCGTTGCGGTGTTTGCCGTTCCGGTTCTTTCCTTCCACTTCATATCTCAGAACAACCCATATGAGATGGACACCAAGTTTATAGTTGCAGACACTCTCTCTAAGTTGCTGGTTCTTGTGTTGCTGTCCGTGTGGGCTATCTTGTTTAAGGGAGGGTTGGACTGGCTCATCACTCTCTTCTCTCTCGCCACTTTGCCAAACACTCTGGTCATGGGCATCCCTTTGCTCAATGCCATGTATGGAGACTTCACTCAGAGCCTCATGGTGCAACTGGTTGTTCTTCAGTGCATTATCTGGTACACTCTACTGCTCTTCCTGTTTGAATACAGAGCTGCCACTCTACTGATCAAGAACCAGTTCCCTGGCTCCACTGCCGCTTCCATATCGAAATTTGAGATAGACGGAGACGTCATATCGCTAGATGGCCGTGACCCAGTACGCACCGAATCTGAAATCGATGGCAATGGTCGTATCCGCGTGCGTATCAGACGGTCCACATCTTCCGCTCCGGACTCGGCCTTATCATCGTCCATGGGCATCACTCCCAGGGCGTCCAATCTCTCCGGAGCCGAAATTTTCTCCGTCAACACTCCCGCGCCGCTGCATGATCCTCGACTATCCGGGTACGCCTCGTCCGACGCTTATTCGCTTCAACCGACGCCACGCGCCTCCAATTTCAATGAATTGGACACCACTACAATAACAACGACGAACACGCCATTCTGGGTGAGATCCCCGGTGGCAGGGAAGGTTTACCGGCAACAGTCGCCGGCTTTTTCAGGGGTGAGAATGGTGTGGGAGTCGCCGGGAAAGTGCAACGGTGGTGGAGGAGAGAGACAAGGGTGCAAAGATGTCGTCGGAGAAAGAGAGATTAGTTTCAGGGACAGCTCCAAATTTCCAGTGGCGGAGGAAGAAGACCCAAAAGCGACAGCGACCGGTCAAGATATGCCACGCACCCATGTGATGCTGAGGCTCATACTGACCATGGTCGGCCGGAAGCTCTCACGTAATCCCAATACCTACTCAAGTGTCCTAGGCCTTCTGTGGTCTCTAATCTCCTTCAAATGGAATGTGGGGATGCCGAGTTTGGTGAAGTATTCAATAAAAATAATTTCAGATGCTGGTCTAGGGATGGCCATGTTCAGTTTAGGGCTGTTCATGGCTCTTCAGCCCCGGATAATTGCCTGTGGAACAAAGAGGGCAACCATGGGAATGGGGATCCGCTTCATTTGCGGGCCTATATTAATGTCAGCTGCGTCCATAGCTGTTGGACTAAGAGGAGTTCGACTTCACGCAGCCATAGTACAGGCATCTCTTCCTCAAGGGATTGTACCATTTGTCTTCGCTAGAGAATACGGTTTGCATCCTGATATTCTGAGTACCGGGGTTATATTTGGCATGTTAGTGTCCTTACCAGTAACGCTCCTCTACTACATATTATTAGGCCTA
>gnl_Vitvi_Genoscope.12X_GSVIVT01011756001
ATGTTCGTATGGAGTTCGAGCGCATCGCCGGTGTCGGAAGGTGGCGGACTCCATGTGTTTGGCGGAACCGATTTCGGCGCGGCGGAGCAATCTGGACGGTCCGATCAGGGCGCTAAGGAGATCAGGATGTTGGTTGCTGATCACCCTCCTCACCCCCAAAATGGGGAAAGCAAAGCTATTCCGGAAGCCGAGGACTTTGGTGGAGAAGACTTCACCTTTGTTGGAAATAGAGGAGTGGAGGGAGAAGAGGAGAGGGAGAAGGAGGGACCCATTGGACTGTCCAAGCTGGGGTCAAGCTCCACCGCTGAGCTACACCCAAAAATGTTGGGAGCTCCAGAGTCCGGTGCCGGCAAACAGATGCCTCCGGCCAGTGTGATGACCCGTCTCATCTTGATCATGGTGTGGCGCAAGCTTATCCGCAACCCCAACACCTACTCAAGCCTCATTGGTCTGGTTTGGTCTCTCATTGCTTACCGGTGGGATGTGGCTATGCCCACAATCATAAAGCAGTCCATCTCTATACTGTCGGATGCTGGTCTTGGAATGGCTATGTTCAGCTTAGGTCTGTTTATGGCCCTGCAACCAAGGATAATCGCATGCGGTAACTCGGTGGCTACATTCGCCATGGCTGTGAGATTCCTAACTGGCCCAGCAGTAATGGCTGCAGCTTCCATTGCTGTTGGCCTGCGGGGCACCCTCCTCCATGTTGCCATCGTGCAGGCTGCACTTCCACAGGGCATTGTTCCCTTTGTGTTCGCCAAAGAGTACAACGTTCATCCAGCTATTCTCAGCACTGCGGTGATCTTTGGGATGCTAATAGCGTTACCGATTACCCTCGTCTACTACATCCTTCTGGGATTG
>gnl_Vitvi_Genoscope.12X_GSVIVT01025748001
ATGATTAGTATTACGGACCTCTACCACGTCCTCACGGCTGTCGTTCCTCTCTATGTAGCCATGATATTGGCGTATGGGTCTGTTAAATGGTGGAAGATCTTCAGCCCTGATCAATGTTCCGGTATCAACCGGTTCGTGGCACTGTTTGCTGTCCCTCTGCTTTCGTTTCACTTCATCTCCACCAACAACCCATATGCCATGAACTATAGATTCATAGCTGCAGACACTCTTCAGAAAATCATAGTGTTGGTGGTTCTAGCTATCTGGTCCAGAACCAGCTCAAGAGGGTGTCTTGAATGGTCCATCACTCTGTTTTCGCTCTCAACTCTGCCCAACACTCTGGTTATGGGCATTCCTTTGATGAAGGGTATGTATGGAGAGGCTTCAGGAACCTTAATGGTGCAAATAGTCGTTCTTCAATGTATAATATGGTACACTTTGATGCTGTTCTTGTTTGAGTACAGAGGAGCCAGGCTCTTGATCGTAGAACAGTTTCCAGATACTGCTGGGTCTATTATTTCATTCAGAGTTGATTCTGACATCATCTCTCTGGATGGGAAAGAGCCTCTGCAGACCGAGGCTGAAGTCGGTGAAGATGGAAAACTTCATGTTACAGTGAGAAAGTCCACCAGTTCTCGCTCTGAAATATTTTCCAGGCGATCACACGGTCCTAATTCGGGAGTCTCCTTGACTCCCCGGCCTTCCAATTTAACGAATGCGGAGATTTACTCTCTTCAATCATCCAGGAATCCAACTCCCAGGGGTTCCAGTTTCAATCACACTGACTTCTATTCAATGGGTGGTGGTTACCCTGCACCGCCGAGTGCCGGAATCTTCTCTCCGGTGGCGGGACCGGGAGCAAAGAAGAAGGCCAACGGGGCAGACGGAGGGAAGGATCTTCACATGTTTGTTTGGAGCTCCAGCGCATCACCAGTGTCGGAAGGAGGCATTCATGTTTTCAGAGGTGGAGACTATGGGAATGAGCTTGGTGGGGTACCTCACACTAAAGATTATGATGAGTTCGGTCAAGATGAGTTCAGCTTCGGGAATAGAGCGTCTGTGAATGGGGGTGACCGAGAAGGGCCGACCATGTCCAAGCTCGGCTCCAGCTCCACCACAGAGCTTCACCCCAAAACTGCTCCCCAGTCCAAGCCAACATCCATGCCCCCGGCTAGTGTTATGACCAGACTCATCCTGATAATGGTGTGGAGAAAACTCATTAGGAATCCCAACACTTATTCTAGCCTCATTGGCCTCACCTGGTCCTTGGTCTCTTTCAAGTGGGAGATTGAAATGCCTGCTATCATAGCTAAGTCTATATCCATTTTATCTGATGCAGGTCTTGGAATGGCCATGTTTAGTCTTGGTTTGTTCATGGCATTACAGCCCAAAATTATTGCATGTGGGAACTCAGTTGCAACATTTGCCATGGCTGTTAGATTCCTTACTGGTCCTGCGGTTATGGCTGCTGCTTCCATTGCAGTTGGATTAAGAGGGGTTCTTCTACACATTGCCATTGTACAGGCAGCCCTACCACAGGGAATCGTCCCCTTTGTGTTTGCCAAGGAATACAATGTTCATCCTGATATATTGAGCACAGGGGTTATATTTGGGATGCTAATAGCTTTACCCATTACGCTGGTTTACTACATTCTGCTGGGGCTT
>gnl_Vitvi_Genoscope.12X_GSVIVT01025749001
ATGATTGCTATTACAGACCTCTACCACGTCCTCACATCCGTTGTTCCTCTCTATGTGGCCATGATATTGGCTTATGGGTCTGTAAAATGGTGGAAGATCTTCAGCCCTGATCAATGCTCCGGTATCAACAGATTCGTAGCACTGTTTGCTGTCCCCCTGCTTTCGTTTCACTTCATCTCCACCAACGACCCATATGCCATGAACTACAGATTCATAGCTGCAGACACTCTTCAGAAAATCATAGTGTTGGTGGTTTTAGCTATTTGGTCCAGAGTCAGCTCAAGAGGGTGTCTTGAATGGTCCATCACTCTGTTCTCGCTCTCAACTCTGCCCAACACTCTGGTCATGGGCATTCCTTTGTTGAAGGGTATGTATGGAGAATATTCGGGAACCTTAATGGTGCAAATAGTTGTTCTTCAATGCATAATATGGTATACTTTGATGCTGTTCTTGTTTGAGTACAGAGGAGCCAGGCTCTTGATTGTAGAGCAGTTTCCAGATACTGCTGGTTCTATTATTTCATTCAGAGTTGATTCTGACGTCATCTCTCTGGATGGGAAAGAGCCTCTGCAGACGGAGGCTGAAGTTGGTGAAGATGGAAAACTTCATGTTACAGTGAGAAAGTCCACTAGTTCTCGCTCTGAAATATTTTCCAGGCGATCACACGGCCCTAATTCGGGCGTGTCCTTGACTCCCCGGCCTTCCAATTTAACGAATGCAGAGATTTACTCTCTGCAATCATCAAGGAATCCAACTCCCAGGGGTTCCAGTTTCAATCACACTGATTTCTATTCAATGGGTGGTGGTTACCCTGCACCGCCGAGTGCCGGAATCTTCTCTCCGGTGGGGGGACCTGGAGCAAAGAAGAAGGCGAACGGGGCAGATGGGGGGAAGGATCTTCACATGTTTGTATGGAGCTCCAGCGCATCGCCAGTGTCGGAAGGAGGCATTCATGTTTTCAGGGGTGGAGATTATGGGAATGAGGTTGCTGGTGGGGTACTACCTCAAACTAAAGATTATGATGAGTCCAGACAAGATGAGTTCAGTTTTGGAAACAGACCGGTCGCGAATGGTGGTGACCGAGAAGGGGCCATGATGTCTAAGCTGGGGTCCAGCTCCACCGCAGAGCTCAACCCCAAGGCTGCTGCCCAGTCAAAGCCAACATCCATGCCGCCTGCTAGCGTCATGACCAGACTCATCCTGATAATGGTGTGGAGAAAACTCATTAGGAATCCCAACACTTATTCTAGCCTCATTGGCCTCACCTGGTCCTTGGTCTCTTTCAAGTGGGGGATTGAAATGCCTGCTATTATAGCCAAGTCTATATCCATTTTATCTGATGCAGGTCTTGGAATGGCCATGTTCAGTCTTGGTTTGTTCATGGCACTGCAGCCAAGAATTATTGCTTGTGGGAACTCCATTGCCACATTTGCCATGGCTGTTAGATTCCTCACAGGTCCTGCGGTCATGGCTGCTGCTTCCATTGCAGTTGGTTTAAGAGGGGTTCTCTTACATATTGCCATTGTACAGGCGGCTCTTCCTCAGGGAATTGTCCCCTTTGTGTTTGCCAAGGAATACAATGTTCATCCTGACATTCTGAGCACAGGAGTAATATTCGGAATGCTAATAGCTCTACCCATCACACTTGTGTACTATATCTTACTGGGGCTA
>gnl_Vitvi_Genoscope.12X_GSVIVT01031663001
ATGATTAGCATCAAGGATCTGTATGGTGTTCTAAGTGCGGTGGTTCCTCTCTATGTGACTATGTTTTTGGCTTATGCTTCTGTAAAATGGTGGAACGTGTTCTCTCCGGATCAATGCGCAGGCATCAACAGATTCGTGGCCATTTTCGCCATCCCACTTCTCTCCTTTGAGGTTATTTCAAGGATAAATCCTTACAAGATGGACTTCCTCTTCATTGCTGCTGATGGAGTCTCCAAAGTTCTAATCCTAATCATCTTGTTTTCTTGGGCTAAGTTCTCAAAGCGAGGCAGCCTTGACTGGACAATCACGCTTTTCTCCATTTCCACCCTCCCAAACACCCTTGTGATGGGGATCCCACTTCTGAAATCCATGTACGGAGACGATAAGGAGTACCTCATTATCCAAGCCGTGGTTCTACAGTGCATAATTTGGTACACTTTGTTACTCTTTCTGTTTGAGTATAGAGAAGCAAGGATTTTCATACTGAACAAGTTCAAGGACAGTAGTGTGAGTAACAGTGAGAGGAGCGGGGAGAATTTCGGAGGAATCCAGGAGATGATCGGGAGAAACTGCGGCGGCACCGGCGCCGGCGAAGACGAAGTAGTTGATGTGGTGGTTAGAACGCCTTCCAATCCTCAGACCACGCAGAATGTAAACAAGGTGGCTCCAGATTCTCGGTCATGTTTGAAACCAACGCCGGCAGGAGGCGCCGCGCAGGAAGACGGTAAAGAGGTCCATCTGTTCATTTGGCGATGCGGGTGTTGCAGTTCTCAAGGTGTTTGTGGGCAGTCAGTGCAAGTCTGCAGAAGAGAAGAGGAAATCAAAGTCCAAGGGAAGACAGGAGAAGATGAGAAGCCCAATTTCCTTAAAGATCAGAATATGGATTCCTCCACATCCTCAGCCATGTTGAAGCAAATCATGAAAAGGGTGTGGTTTAAGCTTGTGAGGAACCCCAACTCTTATGCCAGCGTACTGGGTTTAGCCTGGGCTTTGGCTTCCTGCAGATGGGACATAAAGAAGCCCCAAATCTTGGAGAACTCGGTCACAATACTGTCAAATGCAGGCCTTGGGATGGCCATGTTTAGCCTTGGTCTGTTCATGGCTCTCCAATCAAGGATCATAGCATGTGGGAATAGACTAGCCGCGTATGGCATGCTTGTCAGGTTCTTGGCTGGCCCTGCTGTGATGGCAGTTGCTTCTGTTGCAGTAGGTCTTAGGGGCACCGTGTTGCGGGTCTCCATTGTACAAGCCGCTCTGCCGCAAGGCATAGTTCCCTTTGTGTTTTCCAGGGAATACAACCTGCATCCAGAAATGCTAAGCACAGCGGTAATTTTTGGAATGATTGTCGCCCTTCCCATCACAATTCTGTACTATGTTCTCCTGGGACTG
>Frave_01267-v1.0-hybrid.t2
AACAAAGCATATACGACTTCTCATGAAAACAATATAAAGAGATCATCATTGTCATTAGCAAGAATATGTATAAACAGTTG
TGAGCTAGGATATTTATTTTTTCTCTTCAATTCTTCAGAAACCATGATTTCCCTAATTGATGTCTACCATGTTGTGGCAG
CAACTGTTCCACTGTATGTTGCTATGATTTTAGCTTATGTTTCTGTGAAATGGTGGAAGCTGTTCACACCAGAACAGTGT
TCTGGTATAAACAAGTTCGTCGCGAAATTCTCAATCCCATTGCTGTCATTTCAAGTGATTTCTGCCAATAATCCCTACAA
AATGAACCTCAAACTCATTCTCTCTGATGGTCTACAAAAGGCAATTGCTTTCCTAGCACTGACAGCAATCACTAAATTCA
GCTCCCATGGTGGATTGAATTCTATCATCACAGGTCTTTCACTCTCCACCTTGCCTAACACATTGATCCTTGGAATTCCA
CTTTTGAAGGCTATGTATGCCGAAGAAGCAGGCGCGCTCGTTAGTCAGATAGTTGTGTTACAAAGCTTAGTTTGGTACAA
TTTGTTGCTGTTTCTGTTCGAGTTTCGAGCAGCAAAGGCAGCTTCTGTGACACCTTCATCAGAAGCAACTGCAGAGGAGA
TGGAGGCCCCTAATGAAGCACAATCGAAAGACGAAGAAGGGGGTGAAGAAAGAACCAGAAATCCCAAGAACATGAAATCT
ATTCTATTAACAGTTGGTAGAAAGCTCTTTGCTAACCCCAACACTCATGCAACATTGTTGAGTCTAATTTGGGCTAGCAT
ACACTTCAGATGGGGAGTGAAAATGCCAGAAATTGTTACGCAATCAATTTCAATAATGGCAAATGGAGGACTTGGTATGG
CAACATTCAGCTTAGGCCTTTTCATGGCGTCACGGCCTAGTATAATAGCTTGCGGAGCACGAATGACAATGGTAGCAATG
GGACTTAAGTTCCTTGCCGGACCTGCTGTAATGGCATTGTCCTCCTTTGTTATAGGACTAAGAGGCAGAGCTCTCAGAAT
AGCAATTGTGCAGGCAGCTCTTCCTCAAGGAATTGTTCCTTTTGTTTTCGCCAAGGAATACAATGTGCATCCAGAAATTC
TGAGCACTGCAGTAATTTTTGGCATGCTCATTGCTTTGCCTGTAGCTTTGGCCTACTACTTCTTACTGGATATA
>Frave_04070-v1.0-hybrid.t1
ATGATATCCTGGAATGACCTCTACAAGGTCTTGACGGCGGTGGTGCCTCTCTACGTGGCCATGATCTTAGCCTACGGCTC
CGTCCGGTGGTGGAAGATCTTCTCCACTGACCAATGCTCCGGCATCAACCGCTTCGTCGCAATCTTCGCCGTTCCTCTTC
TCTCCTTCCACTTCATCTCCACCAACGACCCTTACACCATGAACTTCCGCTTCATAGCCGCCGATACGCTCCAGAAGATC
ATCATGCTCTTTGCGCTGGCTCTTTGGACCAACTTCACCCGCAACGGAAGCTTAGAATGGATGATCACAATTTTCTCGCT
CTCGACGCTTCCCAATACTTTAGTCATGGGAATCCCACTGCTTATCGCCATGTACGGCCACCAAATCCCGGAGGCCGGCA
GCCTGATGGTCCAGGTCGTCGTGCTCCAGTGCATCATTTGGTACACACTCCTGCTCTTCCTCTTCGAGTACCGCGGCGCA
AAGTTGCTTATCATGGAGCAGTTTCCAGAGACCGCCGCCTCCATCGTCTCCTTCAAAGTCGACTCCGACGTCATGTCCCT
TGACGGCCGGGACTTTCTCGAGACCGACGCCGAGATCGGCGACGACGGCAAGCTCCACGTGAAGGTGAGGAAGTCCAACG
CGTCGAGACGGTCTCTCTCGGCAATGACGCCTCGACCGTCGAACCTCACCGGAGCCGAGATTTACAGTCTCAGCTCTTCC
CGGAACCCAACTCCCCGTGGCTCGAATTTTAATCCTTCCGATTTTTACTCCATGATGGGAGTTCAGGGGTTCAATACCCG
CCACTCCAACTTTGGCGCCGGCGACATGTACTCGGTTCAGTCCTCTAGAGGCCCGACTCCGAGACCTTCCAATTTCGAAG
AGAATTGTGCTCCAATAATGGCGCAAACTGTTACTTCTCCCCGGTTCGGGTTTTACCCGGCGCAGACTGTCCCGTCGTCG
TACCCGGCTCCGAATCCGGAATTCTCCGCTCCGGTCACTAAAACCGCCGCTAAAACTAACCAACAGCCACTCCAACCGCA
ACCGCCGCCGCAGCAGGTTAACTCCAACTCAAGCAAAGCAAACCACGACGCGAAAGAGCTCCACATGTTTGTTTGGAGCT
CCAGCAATTCCCCTGTTTCCGAAGCCGGAGGGCTCCACGTTTTCGGGGGACCTGACTTCGCCGCGTCGGAGCAATCCGGG
CGGTCAGATCAGGGCGCCAAGGAGATCAGGATGTTGGTTGCTGATCACCCCCAGAATGGAGAAACCAAAGTGGCAGTTAC
GGACAATGACGGCGAACACCACCACCATCAGGCGGTAGCAGAAGCCTTTAAATTCGCCGGAAAAGCTGATCAGGGAGAGG
AAGATAGAGAAAAGGAGGGGCCAATGGGATTTAATAAGCTGGGGTCAAGCTCCACTGCCGAGCTACACCCAAAAGGTGTA
GGAGTTGGTGCTGATCATCACGAGTCTAGCGGAGGGAAACAAATGCCGCCTGCGAGCGTGATGACCCGTCTGATCTTGAT
CATGGTTTGGCGGAAGCTTATCCGCAACCCCAACACATACTCCAGCCTCATCGGTCTCATTTGGTCACTCGTCTCTTTCC
GGTGGCACGTGGCTATGCCGAGCATTATAAAGGGGTCGATCTCCATACTGTCCGATGCCGGCCTTGGAATGGCTATGTTC
AGCTTAGGTCTCTTTATGGCACTTCAACCTAAGATAATAGCATGTGGAAACTCGGTGGCCGGGTTTGCAATGGCCGTGAG
ATTCCTCACCGGCCCGGCTGTGATGGCTGCAGCCTCCATTGCTGTTGGGCTACGAGGCACCCTCCTCCACTTAGCAATTG
TCCAGGCTGCACTTCCTCAAGGAATCGTTCCCTTTGTCTTTGCCAAAGAGTACAATGTTCATCCAGCCATTCTCAGCACT
GGGGTAATATTCGGAATGCTGATAGCATTACCGATTACGCTAGTGTACTATATCGTTCTCGGATTG
>Frave_05434-v1.0-hybrid.t1
ATGATCAGCGGAAAAGACGTCTACAATGTCCTTGCGAGCATTGTGCCTCTTTACGTAGCCATGATCTTGGCCTACGGCTC
GGTTCGGTGGTGGAACATCTTAACCCCGGACCAGTGCTCCGGCATCAACCGTTTCGTGGTGGTTTTTGCCGTTCCTTTAA
TGCCAGGGAATCATCAGTTGATAAATAATACGAGTTCTGGAAGGAAAATGAGTGGAGATGAGGTGCTTGAAATAGAAGAA
GGAAAAATGTTACCGGCAAGTGCACCTCCATATAGTAGCGGCCAGAAGAAGATGGACATGGAAGAAGCAGGTTTATTCAT
GGCTTTACAACCAAAGATTATAGCTGGTGGAAAATCACTAGCAACATTTGCAATTGTTGTTAGGTTCTTGATAGGCCCAG
CAGTGGTTGCTGCATGCTCCATAGCTGTTGGTCTTCGTGGAGCTGCTCTTCCTCTAGCGATTGTTCCTTTTGTATTTGCC
AAAGAATACAATGTGCACGCAGAAATAATTAGCACTTCAGTCATTTTTGGAATGCTGGTTGCCTTGCCTGTAACGATAGT
GTACTATATTCTTCTCGGACTAGTTTCTGGCAAATTGAGGGCTTTTGGAAGATATATAAACTGTACAGTTCGGACACCCA
AGTCACTCTGGGCACCCTCACTGCTTTGGGCACCAAAAGGCTCTATCCATAGCTGCTTGCATTGGCTGCCACTC
>Frave_06077-v1.0-hybrid.t1
ATGGTGGTGGGACGACAGTTGTGGTGGCTGGGTGGTCTGGTGGCCGGGTCATTCCTTGGGCTGAGAAGGATGGACATGGT
GCTGGATCTATCTCTTGGACTTAGTGGACACCTTGCAGAAGGGGATAATTTTGGTGGCTTTATTCTTTTGGAGAACCTTG
TCAAAGCGCGGCAACCTCGAGTGGATATCACGCTCTTTACCCTATCCAGTCTCCCCAACACTCTTATCATTGGCATTCCT
CTCTTGAAGGCCATGTATGGTGACGCTTCAGTCACTCTAATGGTTCAAATCGGGGCGCTGCAAAGTATCATTTGCCAAGT
CAGCCGGAGATTCGCCGCCGTCCTCTTGCACGGACTAGCTAGTCCGGTTCCGCCTTCGTTTAGACTGGGCAGGAGTGCGT
CGGGGTTGGGCTGGGTTCGTGCCGAGATCGATGATGGTGCTGGCGGGGCGCGCTCGGGGCTCGACTGGAGTTCGATCCGG
GCTGGATCGTGGCTGGGAAAGGGCGTTGCTTGCCGACGTGCGCCGGGGTCTGTGGAGGAGGCCAGTGTTCTCATTCTCTT
CGGTGGAGGAGGCCGCCGGGGACTGCAACTTGTTCTCTTCGGTGAAGGTGGGTGCCCAGAGAAGAAATCTGGGGGAAAAT
CTGGTGACCGGAATCCGGCGGTCGGGGAAATTCCGGTGACCGGTCCGGCGGTCGGGGAAATTTCGGTGACCGGAATCCGG
CGGCCGGTGACCGGAGTCCGAGGTTCCAGCCAAGTCTTTTCATGT
>Frave_09384-v2.0.a2-hybrid.t1
ATGATCACATTATCAGACTTTTACCACGTCATGACGGCGGTGGTGCCTCTGTACGTGGCCATGGTCTTGGCCTACGGCTC
CGTCAAGTGGTGGAAGATCTTCACACCCGACCAGTGCTCAGGCATCAACCGCTTCGTCGCCCTCTTCGCCGTTCCCTTAC
TCTCCTTCCACTTCATCTCCTTAAACAACCCTTACACCATGAACATCCGCTTCCTCGCCGCCGACACTCTCCAGAAGCTC
ATTGTCCTCGCCGTCCTCGCCGTCTGGTCCAAAGTCAGCAAGCGCGGCTGCCTCGAGTGGACCATCACCCTCTTCTCCGT
CTCCACTCTCCCCAACACCCTCGTCATGGGAATCCCTCTCCTCAAAGGAATGTACGGCGACTTCTCCGGTAGCCTCATGG
TCCAAATCGTCGTCCTCCAGTGCATTATCTGGTACACATTGATGCTCTTCATGTTCGAATACCGCGGCGCAAGACTCCTC
ATCTCCGAGCAGTTCCCGGACACCGCAGGCTCCATCGTCTCGATCCACGTCGACTCGGATATCATGTCCTTGGACGGCAG
GCAACCTCTCGAAACAGAAGCCGAGATCAAAGAAGACGGCAAGCTCCACGTCACCGTTCGGAAATCCAACGCCTCCAGGT
CGGACATTTACTCGAGAAGGTCCCATTCTCAGGGCCTATCCTCCAATACTCCCCGCCCTTCCAATCTCACCAATGCCGAG
ATTTACTCCCTCCAGTCTTCTAGAAACCCTACTCCTAGAGGCTCCAGCTTCAACCACACCGACTTTTACTCCATGATGGC
CGCCGGCCGGAACTCCAACTTCGGCTCCTCCGACGTCTTCGGCGGGCCATTGACCGCGTCGAGAGGCCCGACGCCGCGTC
CGTCGAACTACGAGGACGACGGAGGCGCCGCGGTAGGAGCTGCTGCAGCTGGGAGTAACAAGCCGAGGTTTCATTACCAA
GGAGGCGGGAACAATACAACCGCGCATTACCCGGCGCCAAATCCGGGAATGTTCTCGCCGACCACGGCTGCTTCTAAGAA
CGTTGTCGCTCCGAAGAGGCCTAATGGAAATGGGCCTAATGGGCCGGCTCAGGACGGCGGGAAAGATCTTCATATGTTTG
TGTGGAGCTCCAGTGCTTCTCCTGTTTCTGATGTGTTTGGAAGTAATGAATATGGCGCTACCGGCCATGATCAGAAAGAA
GTCAAGTTGGCTGTTTCTCCCGGGAAAGTGGAGGGTAGAAGAGAGAACCAAGAAGAGTACATGGTGGAGAGAGACGAGTT
CAGCTTTGGGAACAGAGTGGTGGATCAGATGAACATGAACGAAGGTGAGAAAGGGGATTTGAACAAGGCCAAAGTGATGC
CTCCGACGAGTGTGATGACGAGGCTGATTCTCATCATGGTCTGGAGAAAATTGATCAGAAACCCAAACACTTACTCAAGC
TTGATCGGCCTCACTTGGTCTCTCGTATCCTACAGGTGGCATTTACAAATGCCAGCCATCATAGCAAAGTCGATAGCCAT
ACTATCAGACGCAGGGCTTGGGATGGCTATGTTCAGTCTTGGTCTGTTTATGGCTTTACAACCAAGGATCATAGCATGTG
GAAATTCCATTGCAGCTTTTACTATGGCTGTGAGATTCCTTACAGGCCCAGCTGTCATGGCAGCTGCTTCCATTGCTGTT
GGCCTTAGGGGCACTCTCTTGCATGTTGCCATTGTCCAGGCAGCTCTACCCCAAGGAATTGTCCCCTTTGTCTTTGCCAA
GGAATACAACGTACACCCTGATATTCTCAGCACGGGAGTTATATTCGGCATGTTGATCGCGTTGCCCATTACACTTGTCT
ACTACATTTTGCTGGGGCTA
>Frave_12312-v1.0-hybrid.t1
ATGATCAGCGGAGAGGACGTTTACGAGGTGCTTGCGAGCATTGTGCCGCTTTACGTGGCCATGATCTTGGCCTACGGCTC
AGTTCGGTGGTGGAAGATCTTCACACCGGATCAGTGCTTAGGTATCAACCGCTTCGTGGCCGTTTTTGCCGTTCCTTTGC
TTTCCTTTCACTTCATTGCTTCCAACGATCCCTATGCCATGGACTACTTGTTCATCGCGGCGGACTCGCTGCAGAAAGTG
GTCATTTTTGTGGTTCTAATTCTCTGGCAGATCTTTTCCAAGCGCGGAAGCCTTGAGTGGATGATCACACTCTTCTCACT
CTCCACTCTTCCCAACACTCTTGTCATGGGCATTCCTCTCTTGAAGGCCATGTACGGAGACTCCTCGGCCACTCTAATGG
TTCAAATCGTGGTGCTCCAAAGCATCATCTGGTACACTCTCATGCTTATCATGTTCGAGTACAGAGGAGCCAAACTTTTG
ATCGCAGAGCAGTTCCCGGAAACAGCCGGGGCCATCACCTCGTTCCGGGTCGACTTCGACATCGTTTCGCTCAATGGACG
TGAGCCTTTGCAGACTGATGCCGAGATTGGAGAGGACGGGAAGTTACACGTGGTGGTGAGAAGATCGTCGACGTCGTCGT
TCGTGTCGCACGGGTGGAACTCCATGAACTCCGACATGACTCCTCGGGCTTCAAACCTCACCGGCGTTGAGATATACTCG
ATTCAATCGTCTCTTGAACCGACGCCGAGGCAATCCAGCTTCAACCAGAGTGAATTCTTCACCATGTTCAATGCCAGCCC
TAAACATGGCTACACTAACAGCTTCCAAGGCGTAGCGCAGAGGACTTCGAATTATGAAGCGGAGATGATAAAAATGAGCA
ACAAGAAGAGAAGGGTCAAGAGCATGAGCGGTGAGCTATTAAATGCCGGAATAGCGTCTTCGTACCCGCCTCCAAATCCC
TTGTTTTTGGGGTCTGCGAGTGGCGGACCGAAGAAGAAGGACAGCCGCGGCGCTGCTGATGCCGGTGGTGGTAGTGGTGG
TGCAGTGGCTAATAAGGAGCTTCATATGTTTGTTTGGAGTTCAAGTGCTTCGCCGGTCTCCGAGGGGAACCTGAAACATG
CAACGAACCGAGCTGCCTCTACTGATTTTGAGGGCATTGATCCTTCCAAGGCTTCTCATGATCAACCAATTGCTGGTTCA
AAAGGGATGCATCAATTGATTCACAATATGAGTTCTGGAAGGAAAATGAGTGAAGATGGGGTGCTTGAAATAGAAGAAGG
AACAATGTTTCCAGCAATTGCACCTCCGCGTAGTGGTGGCCAGAAGAAGACGGATATGGAAGGAGGTGCGGCAAAGAAGC
AACAAATGCCTCCTGTAAGTGTCATGAGTAGGCTTATAGTCATCATGGTTTGGAGAAAGCTGATTAGAAATCCGAACACC
TATGCTAGTGTGTTTGGTCTCGTCTGGTCTCTCGTATCATACAGGTTGCACATCAAAATGCCAACAATTGTAAGCAATTC
CATCGAAATATTATCTAATACTGGTTTGGGAATGGCTATGTTCAGTCTAGGTTTATTCATGGCTTTACAACCAAAGATGA
TAGTTTGTGGAAAATCAGTAGCAACCTTTGCAATGGCTGTTAGGTTCTTGATAGGCCCAGCAGTGATTGCTGCATGCGCC
TTAGCTGTTGGTCTTCGTGGAGTTCTTTTGCATGTTTCAATACTTCAGGCTGCTCTTCCTCAGGGGATTGTTCCTTTTGT
ATTTGCCAAAGAATACAATGTGCATGCAGAAATACTAAGCTCTGCGGTCATTTTCGGAATGCTGGTTGCTTTGCCTGTAA
CAATAGTGTACTATATTCTTCTCGAACTC
>Frave_12314-v1.0-hybrid.t1
ATGATCACCGGAAAGGATATTTACGATGTCCTTGCAAGCATTGTGCCGCTTTACGTGGCCATGCTCTTGGCCTACGGCTC
GGTCCGGTGGTGGAAGATCTTCACCCCGGATCAATGCTCCGGCATCAACCGCTTCGTGGCTGTCTTTGCCGTTCCTTTGC
TTTCCTTTCACTTCATTTCCTCTAACGATCCCTACACCATGGATTACCAGTTCATCGCGGCGGACTCGCTACAGAAAGTG
GTGATTCTGGTTGCTCTATTCCTATGGCAGACGTTCTCCAAACGCGGCAACCTCGAGTGGATGATCACGCTCTTCTCCCT
CTCCACTCTCCCCAACACTCTCGTCATGGGCATTCCTCTCTTGAAGGCCATGTACGGCGACTTTTCGGGCGGTCTCATGG
TTCAAATCGTGGTGCTGCAAAGCGTCATCTGGTACACTCTCATGCTCTTCATGTTCGAGTACAGAGGTGCGAGACTCTTA
ATTTCAGAGCAGTTTCCGGAAACCGCAGGTTCCATCACCTCGTTCCGAGTGGACTCCGACGTAGTTTCGCTTAACGGACG
CGAGCCTTTGCAGACTGATGCCGAGATTGGAGAGGACGGGAAGTTACACGTGGTGGTGAAAAGATCGGCGGCGTCGTCCA
TGGTGTCATCGTTCAAATCGCACGGGTTGAACTCCTTGAATTCCGGCATGACTCCTAGGGCATCGAACCTCACCGGCGTT
GAGATTTACTCGGTTCAGTCGTCTCGTGAACCAACTCCGAGGGCGTCAAGCTTCAACCAGACTGATTTCTACGCCATGTT
TAATGCTAGCAAAGCCCCAAGCCCTAAACACGGCTACACCAACAGCTTCCAAGGCGGGTTTGGCGATGTTTACTCGGTTC
AGTCATCAAAAGGCGTCACCCCGAGGACTTCCAATTTTGATGAGGAGATGATGAAGATAAGCAACAAGAAGAGAGGGGCC
AGAAGCATGAGCGGTGAGCTGTTCAATGCCGGGGCGGTATCTTCTTACCCCCCTCCGAATCCAATGTTTTCGGGGTCTAC
GAGTGGCGGACCAAAGAAGAAGGAGAGCGGCGGCACCTTTGCCAGTGCCGGTGGTGGTAGTGGTGGTGCAGTGCCTAATA
AGGAGCTTCATATGTTTGTTTGGAGCTCGAGTGCTTCGCCTGTTTCCGAGGGGAATATGAAACATGCAGTGAACCGAGCT
GCCTCTACTGATTTTGGGAGCATTGATCCTAAGGCTTCTCAACATGACAATCCAATTGCTGGTTCAAAAGGAATGCATGA
ATTAATTCAGAATATGAGTCCTGGAAGGAAAGTAAATGGAGACGGGGAGCTAGAAATAGAAGAAGGAACAAAGTTTCCGG
CAAGTGCATCTCCATATAGTAGTTGCCAGAAGAAGATGGACATGGAAGACGGAGGTGTGGCAAAGAAGCAACAAATGCCT
CCTGCAAGTGTCATGACTAGGCTTATACTCATCATGGTTTGGAGGAAGCTCATTAGAAATCCCAACACCTACTCCAGTCT
CCTTGGTGTCGCTTGGTCTCTCGTATCATACAAGTGGCACATCAAAATGCCCACAATTATAAGCGGATCCATATCAATAT
TATCTGATGCTGGCTTGGGAATGGCTATGTTCAGTCTAGGTTTATTCATGGCTCTGCAACCAAAGATCATAGCTTGTGGA
AAATCAGTAGCAACATTTGCAATGGCTGTTAGATTCTTGACAGGCCCGGCAGTGATTGCTGCATGCTCCATAGCCGTCGG
TCTTCGTGGAGTTCTTTTGCATGTTGCAATAGTTCAGGCTGCTCTTCCACAAGGGATTGTTCCTTTTGTATTTGCCAAAG
AATATAATGTGCACCCAGACATACTTAGCACTGCGGTCATTTTTGGAATGCTGGTTGCCTTGCCTATAACAATACTCTAC
TATATTCTTCTGGGGCTC
>Frave_37698-v2.0.a2-hybrid.t1
ATGAGACCCATGCAGGGGTATCCTACCCCTCCCAGCACCAGAATATTTTCTCCGGCGGCTGGACCTGCCAAGGTAAAACC
CAATGGGACAGATACCGCCGCGGGTAAGGATCTTCATATGTTTGTTTGGAGCTCAAGTGCTTCTCTAGTCTCCGAACGAG
GCATTCATGTTTTCAGAGGTGGAGCTGCTCACCAGAAAGATCACGGTGAGTTCAGGGGAGATGAGTTCAGCTTCTGTAAC
ATACCAGCTTCTAATGGGATTGATCGAGATGGTCCAGTGCTTTCCAAGTTGGGTTCGAGCTCCTCCACTACTGAACTCCA
CCCAAAGACCTGTCATGTTGAATCGACGGCCACAGCAATGCCACCAGCCAGCGTTATGACCCGTCTCATTCTCATTATGG
TCTGGAGGAAACTCATTAGGAACCCAAACACCTACTCCAGCCTTATTGGCCTCACCTGGTCTTTAGTCTCATTCAAGTGG
AACATTGCCATGCCTGCAATCATAGCCCGTTCAATAGCCATTCTTTCTGATACAGGTCTTGGAATGGCCATGTTTAGCCT
TGTTCGGTTCCTTGCCGGTCCTGCTGTCATGGCAGCAGCCTCACTTGCTGCAGCTCTTCCACAAGGAATTGTGCCCTTCG
TGTTTGCCAAGGAATATAATGTTCATCCTAACATACTGAGCACCGGGGTTATTTTTGGGATGCTAATTGCTCTTCCTATC
ACATTGGTTTACTACATCCTTCTAGGACTT
>Frave_37699-v2.0.a2-hybrid.t1
ATGATCAGCTTGGAAGACCTGTACCATGTTCTGACAGCAGTTGTGCCACTCTATGTGGCCATGATATTGGCCTACGGGTC
AGTCAAGTGGTGGAAGATCTTCAACCCTGATCAATGTTCTGGCATCAACCGCTTTGTGGCCCTCTTCGTCGTTCCTCTGC
TCTCCTTCCACTTCATCTCCACCAAAAATCCATACGCCATGAACTACAGGTTCATAGCTGCAGACACTCTTCAGAAGCTC
ATTGTCCTTGGGGTCCTAGCCGTATGGTCCAGAACCAGCTCCCGAGGCTCTCTCGACTGGTCCATCACTCTCTTCTCCCT
CTCTACTCTCCCCAACACTCTAGTCATGGGCATACCCTTGCTCAAAGGCATGTATGGAGACTCCTCAGGGACCTTAATGG
TCCAGATTGTTGTCCTCCAGTGCATTATCTGGTACACTCTCATGCTCTTCTTGTTTGAGTACAGAGGAGCTCGCCTCTTG
ATTGGTGAGCAGTTCCTAGACACTGCTGCCTCCATCATTTTCTTTCGTGTTGATTCCGACATCCTTTCTTTAGATGGGAA
AGAGCCGTTACAGACAGAGGCCCAGGTCGGAGAAGATGGTAAGCTCCATGTCACTGTCAGAAAATCCTCCAGCTCTCGTT
CCGAAATCTTCTCCAAACCATCCCTTGGACCCAACTCTGGTGTTTCGTGCACCCCAAGGCTTTCCAACCTGACTAATGCT
GAAATCTACAGCCTCCAGTCCTCAAGAAACCCTACTCCCAGGGGTTCCAATTTCAGTCACACTGATTTCTATGCAATGGT
GAATGGGAAGAACACGAGTCCAAGGCTGTCCAAT
>Maldo_GDDH_06G1226800
ATGATTACATTATCCGACTTCTACCACGTCATGACGGCGGTGGTGCCGCTCTACGTGGCCATGATCTTGGCCTACGGCTC
CGTGAAGTGGTGGAAGATCTTCACCCCCGACCAGTGCTCCGGCATCAACCGCTTCGTCGCCCTCTTCGCCGTCCCCCTCC
TCTCCTTCCACTTCATCTCCACCAACGACCCTTACAACATGAACACCCGCTTCATTGCCGCCGACACCCTCCAGAAGCTC
ATCGTCCTCGCCGTCCTCGGCGTCTGGACCAAAGTCAGCAAAAGGGGATGCCTGGAATGGACGATCACTCTCTTCTCCGT
CTCCACTCTGCCCAACACTCTGGTCATGGGAATCCCATTGCTCAAGGGAATGTACGGCGATTTTTCCGGGAGTTTGATGG
TGCAGATCGTCGTCCTCCAGTGCATTATCTGGTACACTTTGATGCTTTTCATGTTCGAATACCGAGGAGCAAGACTCCTC
ATCTCGGAGCAGTTTCCCGACACTGCGGGATCCATTGTCTCCATCCACGTCGACTCCGATATTATGTCGCTCGACGGAAG
ACAGCCCCTCGAGACTGAAGCGGAGATCAAGGAGGACGGCAAACTCCACGTCACTGTCAGAAAATCAAACGCTTCGCGCT
CGGATATTTTATCGCGGCGATCTCAGGGGCTGTCGTCCACCACCCCGCGGCCGTCGAATCTCACTAATGCGGAGATTTAC
TCCCTGCAGTCTTCGAGAAATCCGACGCCGAGAGGGTCAAGTTTCAACCACACGGACTTCTACTCCATGATGGCTGCCGG
AAGGAACTCGAATTTCGGAGCTAACGATGTTTATGGGATGTCTGCGTCCAGAGGGCCGACTCCACGGCCATCAAATTTCG
AGGAAGACGGTGGCGGCGGCGCTGTCAGCTCCGCTACTGGAAATAAGCCACGGTTTTACCACGGCGGACAGAATAATGCA
GTGGCGCATTACCCGGCCCCAAACCCAGGGATGTTTTCTCCGACGGCGTCCAGAACCGTCACCGCTAATGCTAATAGCAA
TGCCATGAATGCAAAGAGAGCTAATGGGCAAGCTCAGAAAACAGAGGACACCAATGGCGGGAAGGATCTTCATATGTTTG
TTTGGAGCTCAAGTGCTTCTCCTGTTTCAGATGTGTTTGGAAGCAATGAATACGGTGGTGCTGCCCATGATCACAAAGAA
GTAAAATTGGCTGTGTCTCCAGGAAAAGTGGAGGGGAGGAGAGAGAATCAGGAAGAGTATTTGGAGAGAGAAGATTTCAG
ATTTGGAAACAGAGATCAGATGAACATGAACAATGAGGCTGAGAAAGGAGGGGATGGGATTGGAAAAGCCAAAGTGATGC
CTCCAACAAGTGTGATGACAAGGCTAATTCTCATCATGGTTTGGAGAAAACTCATTAGAAACCCAAACACTTACTCCAGC
TTGATCGGCCTCACTTGGTCTCTAGTCTCATTCAGGTGGCACGTTCAAATGCCAGCCATTGTAGCGAAGTCCATCGCCAT
ACTATCTGATGCAGGACTTGGCATGGCCATGTTCAGCCTCGGTTTGTTTATGGCTTTGCAGCCAAAGATCATAGCTTGTG
GAAACTCCGTTGCAGCTTTTGCCATGGCTGTGAGATTCCTTACAGGTCCAGCTGTCATGGCAGCTGCTTCCATTGCTGTT
GGCTTAAGAGGCACTCTCTTACATGTTGCCATTGTACAGGCAGCCCTACCCCAAGGAATTGTTCCCTTTGTCTTTGCCAA
GGAATACAATGTACACCCTGATATTCTCAGCACGGGGGTTATATTTGGAATGTTGATTGCGTTGCCCATAACGCTTGTTT
ACTACATTTTGTTGGGGCTA
>Maldo_GDDH_09G1047300
ATGATTTCTCTAACAGATGTCTACCATGTTGTGGCAGCCACTGTTCCTCTATATATTGCCATGATTTTGGCCTACCTTTC
TGTGAAATGGTGGAAGCTCTTCACACCAGATCAATGCTCTGGAATTAACAAATTCGTTGCCAAATTCTCAATCCCTCTTC
TGTCCTTTCAAATCATTTCTTCCAACAACCCTTACAAAATGAACCATAAACTCATCCTCTCGGACTGCCTCCAAAAACTG
ACTGCATTCCTGGCACTGGCAGCAGTCACTAAATTCAGTTCCTATGGCGGGTTGAATTCCATCATAACCGGCCTCTCTCT
TTCGACGCTTCCTAACACGTTGATCCTCGGGATTCCGCTGCTGAAGGCCATGTACGGGGATGAGGCGGCCAAGCTTGTGA
CACAGATAGTTGTGTTGCAGAGCTTAATCTGGTACAATATGTTGCTGTTTCTGTTTGAGTTCAGGGCCGCTAAGGCGGCG
TCTGTCACACCTTCATCAGAACCCACTGCAGAGGATATGGAGGTGCCTCACGAAGCGCAATCGAAAGATGAGACGGAGGA
CGAAACGAGAGCCGACAATACTAGGAAGATCAAATCTATTCTGTTAACAGTTGGGAGGAAGCTTATAACCAACCCAAACA
CTCATGCAACAATGTTGGGTCTGATTTGGGCAAGCATACACTACAAGTGGGGAGTGAAGCTGCCAGAAATCATTGCGCAA
TCAATCTCGATACTGTCGAATGGAGGACTTGGGATGGCAATGTTCAGCTTAGGCCTTTTCATGGCAACGCGCGGTAGCAT
AATAGCGTGTGGGACACGAAAGGCGATGCTAGCCATGGGATTGAAGTTCATAGCCGGCCCTGCGATAATGGCGCTGTCCT
CCTTTGCAGTTGGACTAAGGGGCAAAGTTCTCAGAGTGGCAGTAGTGCAGGCAACTCTTCCTCAAGGAATCGTTCCTTTC
GTGTTTGCGAAAGAATACAATGTACATCCAGACGTTTTGAGCACCGGGGTTATTTTTGGGATGCTCATTGCATTGCCGAT
AGCATTGGCCTACTACTTCCTTCTGGGATTG
>Maldo_GDDH_10G1014300
ATGATAACGGCACAAGATTTCTACAAGGTCAGCTGCGCAATTGTTCCACTATACTTTGCAATGCTGGTGGCCTATGCCTC
TGTCAAATGGTGCAAAATATTCTCACCGGAGCAGTGCTCTGGCATCAACCGCTTCGTGGCGGTGTTTGCGGTTCCGGTGC
TGTCTTTCCACTTCATATCCCAAAACAACCCTTACCAGATGGACACCAAGTTTATATTGGCTGACACTTTCTCCAAGCTT
TTGGTTCTTGCTTTGCTCTCATTATGGTCTATATTGTTTAAGGCGGCAGGAGGGCTTGACTGGCTTATCACGATTTTTTC
TGTCGCCACTTTGCCAAACACATTGGTCATGGGCATCCCTTTGCTCAAGGCCATGTATGGCGATTTCACACAGTCCCTCA
TGGTTCAAGTGGTTGTGCTTCAATGCATCGTATGGTACACACTTTTGCTCTTTCTCTTTGAGTATAGAGCAGCCACTCTA
CTCATCCAAACCCAGTTCCCTGGCCCCACCGCCGCAGCCATAACAAAGTTCGAAATCGACGATGACATTATCTCCCTGGA
CGGCCGGAACCCCCTTTGCACCGAGTCTGAAACCGATCAAAATGGGCGTATCCGGGTCCGAATCCGGCGCTCTACCTCAT
CAGTCCCCGGCTCCTCAGCTCTATCATCCTCGATGGGCCTCACTCCCAGACCATCAAACCTCTCCAACGCGGAAATATTC
TCAATCAACACACCTCACCACCATGCAAACCTTGAATGCACTTTGGGATCTGGTGACGTGGCCTTTGGGTATCGATCTAC
CAGCCCTCAACTCTCCGCCGGGTACGCGTCCTCGGACGCGTATTCCCTGCAGCCAACTCCACGTGCTTCAACTTTCAATG
AAATTGACACGACCACATTCTCCACCACCGCCAATACCCCGGTGTGGGCCAGGTCTCCGGCGACGGGGAGATTTTCACAG
CAACCGTCTCCGACATTTAACGGCGTGAAGATGGTATGGGAGTCACCTGCGAAGTGTCAGGGTGATGATCAGAGACAAGG
ATATTTCAAAGAGGTTGGAGAGAAAGAAATTAGCTTTAGAGACTGCACCAAAATCCCAATGCCGGAGGTGACGGATGCGA
AGGTCGAAGCAGCTGCTAATCAAGAAATGCCAAGTGCCCCAGTCATGCTAAGGCTTATACTAATCATGGTTGGAAGAAAG
CTTTCCCGCAACCCAAACACATACTCAAGTGTGTTAGGCCTTGTCTGGTCTCTCATCTCATTCAAGTGGGATGTAGGGAT
GCCGAGTTTGGTGAAATATTCCATAAAATTGATATCAGATGCGGGTCTGGGGATGGCTATGTTCAGTTTAGGGTTGTTTA
TGGCCCTTCAGCCTCGTATTTTAGCGTGTGGCGCAAAAAGGGCAACAATGGGGATGGTGGTCCGATTTATTTGCGGGCCT
CTTCTAATGTTTGCTGCCTCTGCCGCTACTGGTCTTAGAGGAGTAAAACTACATGCTGCCATAGTCCAGGCAGCGCTTCC
ACAAGGAATAGTACCATTTGTCTTTGCAAGGGAATACGGTTTGCATCCAGACATTTTAAGCACAGGGGTTATCTTTGGTA
TGTTAGTTTCCTTACCAGTGACGCTCCTCTATTACATACTTCTAGGCTTATAT
>Maldo_GDDH_12G1095100
ATGATCAGTTTCACAGACCTGTACCACGTCCTCACTGCCGTTGTGCCGCTGTACGTGGCCATGATCTTAGCCTACGGCTC
CGTGAAATGGTGGAAAATCTTCAGCCCCGACCAATGCTCGGGCATCAACAGGTTCGTCGCTCTGTTCGCAGTTCCTCTGC
TCTCCTTCCACTTCATCTCCACCAACAACCCCTACGCCATGAACTACAGGTTCATAGCGGCTGACACCCTTCAGAAAATC
ATCGTCCTGGCGGTCCTGGCTGTTTGGTCGAGAACAAGCGCCAGAGGCTCTCTCGAATGGTCCATCACTCTCTTCTCCCT
CTCCACTCTGCCCAACACTCTGGTCATGGGGATACCACTTTTGAAGGGCATGTACGGCGACGCCTCCGGCAGCCTCATGG
TCCAAATCGTCGTCCTCCAGTGCATCATTTGGTACACTCTCATGCTCTTCCTTTTCGAGTATAGAGGTGCCCGCCTCCTC
ATTGGTGAACAGTTCCCGGACACCGCCGGCTCCATCATTTCCTTCACGGTCGATTCCGACATCATATCCTTGGACGGGAA
AGAGCCGTTGCAGACAGAGGCCGAGGTAGGAGAAGACGGGAAGCTCCATGTCACTGTCAGAAAATCGACGAGCACTCGCT
CCGAAATCCACTCCAGAAGATCCCACGGACCCAACTCCGGCGTGTCCTTAACCCCAAGGCCTTCTAATCTCACCAATGCG
GAGATTTATAGCCTTCAGTCTTCGAGAAACCCGACTCCCAGAGGCTCCAGCTTTAACCACACTGATTTTTACTCCATGGT
GAACGGGAAAAACATGAGCAATGCCAGTCCGAGACAATCGCACTACGGCAATGTGGGGTCTGATGAGGAGGCCGGAGGAG
TTGGGGGGGCCAGAGGACGAGCAAATGGGGGGAATTCGGGGTATCCGGCGCCTCCCAGTGCCGGAATTTTCTCTCCGGTG
ACCGGACCCTCTGCCGGAGCCAAGAAGAAACCCATTGGGGCTGATGGTGGCAAAGACCTTCACATGTTTGTTTGGAGCTC
AAACAATTCGCCTGCGTCGGAAGGAGGCATTCATGTTTTCAGAGGAGGAGAATATGGCAATGAACTTGCTGGGGTTGCTC
CCCACTACAAAGATTATGATGAGTTTGGCCGAAATGAGTTCAGCTTTGACAACAGGCCGGCTTCAAACGAGGCAGATCGG
GAAGGTCCGGGGCTTTCCAAGTTGGGTTCGAGCTCCAGCACTGAACTCCACCCCAAGACAGCTAATGGTGGTGAATCAAA
GACCGCAGCCATGCCGCCTGCTAGCGTTATGACCCGGCTTATTCTAATTATGGTGTGGCGAAAACTGATTAGGAACCCAA
ACACTTACTCAAGCCTCATTGGCCTCACCTGGTCTTTGGTCTCCTACAAGTGGCACATTGTTATGCCTGCGATTGTAGCC
CGCTCGATTGCCATTCTGTCTGATGCAGGTCTTGGAATGGCCATGTTTAGTCTTGGCTTGTTCATGGCTTTACAACCAAG
GATGATTGCTTGCGGAAATACAATTGCTTCCTTCGCCATGGCAGTTCGATTCCTTACAGGGCCGGCTGTCATGGCGGCGG
CCTCAATTGCCGTTGGACTGCGAGGTGTTCTGTTGCACATTGCCATTGTACAGGCAGCTCTTCCACAAGGGATTGTTCCG
TTTGTCTTTTCTAAGGAATACAATGTTCATCCAAACATACTAAGCACCGGGGTTATCTTTGGAATGCTAATCGCTCTTCC
GATCACATTGGTTTACTACATCTTGCTAGGGCTT
>Maldo_GDDH_13G1025300
ATGATTTCGTGGCACGACCTTTACAAAGTCTTGACGGCGGTGGTGCCGCTGTACGTGGCCATGATCTTAGCCTACGGCTC
CGTCCGGTGGTGGAAGATCTTCTCCCCCGACCAGTGCTCCGGCATCAACCGCTTCGTCGCGATATTTGCCGTCCCCTTGC
TCTCCTTCCACTTCATCTCCACCAACGACCCCTACACCATGAACTTCCGGTTCATCGCCGCCGATACCCTCCAGAAAATC
ATCATGCTCTTTGCCCTCGGCCTCTGGACCAACTTCACCCGCAACGGCAGCCTCGAGTGGATGATTACAATTTTCTCCCT
CTCTACTCTCCCCAACACTCTCGTCATGGGGATTCCGCTGTTAATCGCCATGTACGGCCATAAAATCCCGGAATCCGGCA
GCCTCATGGTGCAGGTGGTGGTACTGCAGTGCATCATCTGGTACACTCTCCTCCTCTTCCTCTTCGAGTACCGTGGCGCC
AAGCTTCTAATCATGGAGCAGTTCCCGGAGACCGCCGCCTCCATCGTCTCCTTCAAAGTCGACTCCGACGTCGTATCGCT
CGACGGTCGCGATTTTCTCGAGACCGACGCCGAAATCGGCGACGACGGAAAGCTCCACGTCAAGGTCCGGAAGTCCAACG
CATCAAGGCGGTCACTCTCCGCAATGACCCCTCGGCCGTCGAACCTCACCGGCGCCGAGATTTACAGCCTGAGCTCCTCC
CGAAACCCGACGCCGAGAGGCTCCAATTTCAACCCCTCCGATTTTTACTCCATGATGGGAGTCCAAGGGTTCAACACCCG
GCACTCCAATTTCGGACCCGCCGACTTGTATTCGGTTCAGTCCTCCCGCGGTCCGACTCCCCGACCCTCCAATTTCGAAG
AGAATTGCGCCGCTCAGACCGTTACGTCTCCCCGGTTTGGGTTTTATCCCGCGCAGACGGTACCCGCGTCGTACCCGGCT
CCTAATCCGGAGTTCTCGGCACCCATAGCTAAAAGTAACAGCAAAAATCAGCAGCCGCCGCCGCAGCCCCAAGTGGAGGC
GCCACCGGTTTCGAATAGTGCTATTGCTAAAACGAATAGTCATCACGATGCTAAAGAGCTCCACATGTTTGTATGGAGCT
CCAGCGCGTCCCCGGTTTCCGATGGCGGTGGGCTTCATGTTTTTGGCGGGAACGATTCCAGTGCGGCCGAGCAATCTGGA
CGGTCCGATCAGGGCGCCAAGGAGATAAGAATGATTGTTGCTGATCACCCCCAAAACGGAGAAAACAAAGCGGCAGTTCC
GGAGAGTGCGCCGACGGCGGAGGGGTACGGCAGGGAAGCGTTTAGCTTCGGCGGGAGGGGCGGCGAGGGAGAGGAGGCTG
AGAGGGAAAGAGCGGGACCCACAGGTCTTACTAAGCTGGGGTCAAACTCCACTACGGAGCTGCACCCAAAGGGCGGCGCA
CTTGGTGATCCTCATGAGTCAAGTGTCGGAAAGCAAATGCCTCCCGCGAGCGTTATGACCCGTCTGATCTTGATCATGGT
GTGGCGGAAGCTTATCCGCAATCCCAACACGTATTCGAGCCTCATTGGTCTCATCTGGTCTCTCATCGCTTTCCGGTGGC
ATGTGGAGATGCCGAGAATAGTAGAAAAGTCCATTTCCATACTATCTGATGCTGGCCTTGGAATGGCTATGTTCAGCTTA
GGTCTTTTTATGGCACTTCAACCCAAGATAATAGCATGTGGGAACTCAGTTGCCGGATTTGCAATGGCAGTAAGGTTCCT
CACTGGCCCCGCCGTCATGGCTGCCGCCTCCATTGCTGTTGGCCTCCGTGGCACCCTCCTCCACTTAGCTATTGTCCAGG
CTGCTCTTCCTCAAGGAATTGTTCCCTTTGTATTTGCCAAGGAGTACAATGTTCATCCAGCCATTCTTAGCACTGGGGTT
ATTTTCGGAATGTTGATAGCTTTACCAATTACTTTGGTCTACTACATTCTTCTGGGATTG
>Maldo_GDDH_13G1239200
ATGATTACTGGCAAGGACATATACGATGTTCTAGCAGCCATAGTCCCCTTATACGTGGCTATGATCTTAGCCTACGGTTC
CGTCCGGTGGTGGAAAATCTTCACGCCCGACCAATGCTCCGGCATAAACCGCTTCGTCGCAGTTTTTGCGGTCCCATTGC
TCTCCTTCCACTTCATATCCTCCAACAACCCTTACGCCATGGACTACCAATTCATCCTCGCCGACTCCCTCCAAAAAGTC
GTCATCCTTGTCGCCCTCTTCCTCTGGCAAGCCTTTTCCAAGCGCGGCAACCTAGAGTGGATGATCACGCTCTTCTCCCT
CTCCACCCTCCCCAACACCCTCGTCATGGGCATCCCGCTCTTACGCGCCATGTACGGCGACTTCTCCGGGACTCTGATGG
TTCAGATTGTCGTTTTGCAGAGCGTTGTCTGGTACACTCTCATGCTCTTCATGTTCGAGTACCGCGGCGCCAAACTGCTC
ATCTCCGAGCAGTTCCCGGAGACTGCAGCTTCGATCACGTCGTTCAGAGTTGACTCTGACGTCGTTTCCCTCAACGGTCG
AGAACCACTCCAAACCGACGCGGAAATCGGGGATGACGGGAAACTTCACGTGGTGGTGAAAAGATCGAATGCGTCATCGA
TGGTTTCATCCTTTAAGTCACATGGCTTGAACTCGTTGACTTCAATGACCCCGCGAGCTTCGAATCTCACAGGAGTGGAG
ATTTACTCTGTCCAGTCCTCCCGAGAGCCGACCCCGCGGGCATCCAGCTTCAACCAGACAGATTTTTACGCCATGTTTAA
CGCCAGCAAGGCCCCGAGCCCCAAACATGGATACGCAAACAGTTTTCAAGGTGGATTTGGGGACGTTTATTCGGTGCAAT
CGTCAAAAGGGGTGACGCCGAGGACTTCGAATTTCGACGAAGAGGCAATGAAGATGAGTAATATGGGTAATAAGAAAAGG
GGGGCGAGGAGCATGAGTGGTGAGATCTTCAATGGTGGTGCTGTCTCTTCCTACCCGCCTCCGAACCCCATGTTTTCAGG
GTCTACGAGTGGTGGGCCGAAGAAGAAAGATAGTGGTAGCGGCGGCGGCGGCGGCGGCGGCGGTAGTGGTGGGGCAGCGC
CTAATAAGGAGCTTCATATGTTTGTCTGGAGTTCAAGTGCATCGCCAGTTTCCGAAGGGAATCTTAGACATGCGGTTAAT
CGAGCTGCTTCCACTGACTTTGGGGCGACCGATCCTTCCAAGGCTGCAGGTCTTCATCAACATGAAGGTGCTGCTGCATC
GAAAGGTATACACGAATTAATTGAGAATATGAGTCCTGGGAGGAAAATGAGTGGAGATAGGGAGCTTGAGATAGAAGAAG
GATCGAATAAGTTTCCACCGAGTGTGTCACCGTACAGTAGTACTAGTTGCCAGAAGAAAGTGGATATTGAAGGTGGTGTA
GCAAAGAAGCACCAAATGCCTCCTGCAAGTGTCATGACTAGGCTTATTCTCATCATGGTCTGGAGGAAGCTCATTAGAAA
CCCCAACACTTACTCCAGCCTTCTTGGCGTGGCATGGTCTCTCATATCATACAAGTGGAACATCAAAATGCCAACAATTG
TTAGTGGATCCATATCAATATTATCTGATGCTGGATTGGGAATGGCTATGTTCAGTCTCGGATTATTCATGGCTTTGCAA
CCGAAGATCATAGCTTGTGGAAAATCTGTTGCAACATTTTCAATGGCTGTTAGGTTCCTAACCGGCCCAGCAGTGATTGC
TGCAACTTCTATTGCTGTCGGTCTTCGTGGAGTTCTGTTGCATGTTGCAATAGTTCAGGCTGCTCTTCCTCAAGGCATAG
TTCCTTTTGTATTTGCCAAGGAATATAATGTCCATGCAGACATCCTTAGTACCGCGGTTATTTTTGGAATGCTCATTGCC
CTGCCCATAACAATACTCTACTATATCCTTCTCGGGCTC
>Maldo_GDDH_14G1090900
ATGATCAGTTTCACAGACCTGTACCACGTCCTCACCGCCGTTGTGCCGCTGTACGTGGCCATGATCTTAGCCTACGGCTC
CGTGAAATGGTGGAAGATCTTCAGCCCCGACCAATGCTCCGGCATCAACCGCTTCGTCGCTCTGTTTGCAGTTCCTCTGC
TCTCCTTCCACTTCATCTCCACCAACAACCCCTATGCCATGAACTACAGGTTCATAGCGGCTGACACGCTTCAGAAAGTC
ATCGTCCTGTTGGTCCTAGCCGTGTGGTCGAGAACCAGCGCCAGAGGCTCTCTCGAGTGGTCCATCACTCTTTTCTCCCT
CTCCACTCTGCCCAACACTCTGGTCATGGGGATACCCCTTCTGAAGGGCATGTACGGTGACGCCTCCGGCAGCCTCATGG
TCCAAATCGTCGTCCTCCAGTGTATCATTTGGTACACTCTTATGCTGTTCCTCTTCGAGTACAGGGGCGCTCGCCTCCTC
ATTGGTGAACAGTTCCCGGACACCGCCGGCTCCATCATTTCCTTCAGGGTCGATTCCGACATCATTTCCTTGGACGGAAA
AGAGCCGTTGCAGACAGAGGCCGAGGTCGGAGAAGACGGGAAGCTCCATGTCACTGTCAGAAAATCGACGAGCTCTCGCT
CCGAAATATACTCCAGAAGATCCCACGGACCCAACTCCGGCGTGTCCTTAACCCCAAGGCCTTCTAATCTCACCAATGCT
GAGATTTACAGCCTTCAGTCTTCGCGAAACCCGACTCCCAGAGGCTCCAGCTTTAACCACACTGATTTCTACTCCATGGT
GAACGGGAAAAACATGAGCAATGCGAGTCCGAGGCAGTCGAATTACGGGAATGTGGGGTTTGATGAGGAGGCTAGAGGAG
TTGGGGGGCCCAGAGGAGCAGCAAATGTGGGGAGTTTGGGGTATCCGGCGCCTCCCAGTGCCGGGATATTCTCTCCGGTG
ACCGGACCCGCCGCTGGGGCAAAGAAGCAACCCAATGGCACCGATGGTGGCAAAGACCTACACATGTTTGTTTGGAGCTC
AAGCGCTTCGCCTGTGTCGGAAGGAGGCATTCATGTTTTCAGAGGAGAATATGGCAATGAACTTGCTGGGGTTGCTGCTC
TCCACAAAGGTTTTTATTATGATGAGTTTGGCCGAGATGAGTTCAGCTTCGACAACAGGCCGGCTTCAAACGGGGCTGAT
CGGGAAGGTCCGGTGCTTTCCAAGTTGGGTTCGAGCTCCACCTCTGAACTCCACCCCAAGACAGCTAATGGTGGTGAATC
AAAGACCACAGCCATGCCGCCTGCTAGCGTTATGACCCGACTCATTCTTATTATGGTTTGGCGAAAACTGATTAGGAACC
CAAACACTTACTCCAGCCTCATTGGCCTCACCTGGTCTCTGGTCTCCTACAAGTGGCACATTGTTATGCCTGCAATTGTA
GCCCGTTCGATAGCCATTCTGTCTGATGCAGGTCTTGGAATGGCCATGTTTAGTCTTGGCTTGTTCATGGCTTTACAACC
ACGGATGATTGCTTGCGGAAATACAGTTGCTTCCTTTGCTATGGCAGTTCGATTCCTCACTGGGCCGGCTGTCATGGCAG
CGGCCTCAATTGCTGTTGGACTGCGAGGTGTTTTGTTGCACATTGCCATTGTACAGGCAGCTCTTCCACAAGGGATTGTT
CCGTTTGTCTTTGCCAAGGAATACAATGTTCATCCTGACATACTAAGCACCGGGGTTATCTTCGGAATGCTAATCGCTCT
TCCGATCACATTGGTTTACTACATCTTGCTAGGGCTT
>Maldo_GDDH_14G1236300
ATGATCACATTATCCGACTTCTACCACGTCATGACGGCGGTGGTGCCGCTCTACGTGGCTATGATCTTGGCCTACGGCTC
CGTAAAGTGGTGGAAGATCTTCACCCCCGACCAGTGTTCCGGCATCAACCGCTTCGTCGCTCTCTTCGCCGTCCCCCTCC
TCTCCTTCCACTTCATCTCCAGCAACGACCCTTACAACATGAACACCCGCTTCATCGCCGCCGACACCCTCCAGAAGCTC
ATCGTCCTCGCCGTCCTCGGAGTCTGGACCAAAGTCAGCAAAAGGGGCTGCCTGGAATGGATGATCACTCTCTTCTCCGT
CTCCACTCTGCCTAACACTCTGGTCATGGGAATCCCATTGCTCAAAGGAATGTACGGCGATTTTTCCGGGAGTTTGATGG
TGCAGATCGTCGTCCTCCAGTGCATTATCTGGTACACTTTGATGCTTTTCATGTTCGAATACCGAGGAGCAAGACTCCTC
ATCTCCGAGCAGTTTCCCGACACGGCGGGATCCATTGTCTCCATCCACGTCGACTCCGACATCATGTCGCTCGACGGAAG
GCAGCCCCTCGAAACCGAAGCGGAGATCAAGGAGGACGGCAAGCTCCACGTTACTGTTAGAAAATCAAACGCTTCGCGGT
CGGATATTTTCTCGCGGCGGTCTCAGGGGCTGTCGTCCACCACCCCGCGGCCTTCGAATCTTACCAATGCGGAGATTTAC
TCCCTGCAGTCGTCGAGAAATCCGACGCCGAGAGGATCGAGCTTTAACCACACGGATTTTTACTCTATGATGGCTGCCGG
AAGGAACTCCAATTTCGGAGCTAACGACGTTTACGGGATGTCTGCGTCCAGAGGGCCGACTCCACGGCCGTCAAATTTCG
AGGAAGACTGTGGAGGCGGCGCTGTCAGCTCTGCTACTGGAAACAAGCCGAGATTTTACCACGGCGGGCAAGGTAATGCG
GCGGCGCATTACCCGGCTCCGAACCCAGGAATGTTTTCTCCGACGGCGTCTAAAACCGTCATCGCTAATGCTAATGCTAA
TACCAATGCCATGAATGCAAAGAGGGCTAATGGGCAAGCTCAGAAAACAGAGGACAACAATGGCGGGAAGGATCTCCATA
TGTTTGTTTGGAGCTCAAGTGCTTCTCCTGTTTCAGATGTGTTCGGTAGCAATGAATACGGCGGAGCTGCCCATGATCAC
AAAGAAGTTAAATTGGCTGTGTCTCCAGGAAAAGTGGAGGGGAGGAGAGAGAATCAGGAGGAGTACTTGGAGAGAGAGGA
TTTCAGCTTTGGAAACAGAGATCAGATGAACATGAACAATGAGGCTGAGAAAGGAGGGGATGGGATTGGAAAAGCCAAAG
TGATGCCTCCAACAAGTGTGATGACAAGGCTTATTCTCATCATGGTTTGGAGAAAACTCATCAGAAACCCAAACACTTAC
TCCAGCTTGATTGGCCTCACTTGGTCTCTAGTCTCATTCAGGTGGCACGTTCAAATGCCAGCAATTGTAGCAAAGTCCAT
TGCCATACTGTCTGATGCAGGACTTGGCATGGCCATGTTCAGCCTTGGTTTGTTTATGGCTTTGCAGCCAAAGATCATAG
CATGTGGAAACTCCATTGCAGCTTTTACCATGGCTGTGAGATTCCTCACAGGCCCAGCTGTCATGGCAGCTGCTTCCATT
GCTGTTGGCTTAAGAGGCACTCTCTTGCATGTTGCCATTGTACAGGCAGCCCTACCCCAAGGAATTGTCCCCTTTGTCTT
TGCCAAGGAATACAATGTACACCCTGATATTCTCAGCACAGGGGTTATATTTGGAATGTTGATTGCATTGCCCATCACGC
TTGTTTACTACATTTTGTTGGGGCTA
>Maldo_GDDH_16G1027900
ATGATTTCGTGGCACGACCTTTACAACGTGTTGACGGCGGTGGTGCCGCTGTACGTGGCGATGATCTTAGCCTATGGCTC
CGTCCGGTGGTGGAAGATCTTCTCCCCTGACCAGTGCTCCGGCATCAACAGCTTCGTGGCGATATTCGCTGTCCCCTTGC
TCTCCTTCCACTTCATCTCCACCAACGACCCCTACACCATGAACTTCCGGTTCATCGCCGCCGACACCCTCCAGAAAATC
ATCATGCTCTTCGCCCTCGGCCTATGGACCAACTTCACCCGCAACGGCAGCCTAGAGTGGCTGATTACGATTTTCTCCCT
CTCCACCCTCCCCAACACTCTCGTCATGGGGATTCCGCTGTTAATCGCCATGTACGGCAAAAAAATCCCGGAATCCGGCA
GCCTCATGGTGCAGCTGGTGGTGGTCCAGTGCATCATCTGGTACACTCTCCTACTCTTCCTGTTCGAGTACCGCGGTGCC
AAGCTCTTAATCATGGAGCAGTTTCCGGAGACCGCTGCCTCCATCGTCTCCTTTAAACTCGACTCCGACGTCGTTTCGCT
CGACGGCAGGGATTTTTTGGAAACCGATGCCGAAATCGGTAACGACGGAAAGCTCCACGTCAAGGTCCGGAAGTCCAACG
CATCGAGGCGGTCGCTATCTGCAATGACGCCCCGGCCGTCTAACCTCAGCAGCGCGGAGATTTACAGCCTGAGCTCCTCC
CGAAATCCCACCCCGCGAGGCTCCAACTTTAACCCCTCCGATTTGTACTCCGTGATGGGGGTTCATGGGTTCAACAGCCG
CCACTCCAACTTCGGACCCGCCGACTTGTATTCGGTTCAGTCCTCCCGCGGTCCGACTCCACGGCCCTCCAATTTCGAGG
AGAATTGCGCGGCTCAGACCGTTATGACGGTACCCGCATCGTACCCGGCCCCGAATCCTGAATTCTCGGCGCCCACAGCT
AAAAATAGCAACACAATTCAACAGCAGCAGCAGCCGCAAGTGGCAGCGCAACCGGTTTCGGACAGTGCTGCTGCTAAAAC
GAATAGTCATCTCGATGCTAAAGAGCTCCACATGTTCGTTTGGAGCTCCAGCGAGTCCCCTGTTTCTGAAGGCAGTGGGC
TCCATGTTTTTGGTGGGACCGATTTCGGTGCTGCCGAGGAATCTGGACGGTCCGATCATGGCGCCAAGGAGATCAGAATG
CTTGTTGCTGACCACCTCCAAAATGGAGAAAACAAAGTTCCGGAGAGTGCGCCAACGGCGGAGGGGTACGGCGGGGAAGC
GTTGAGATGTGGCTGGAGGGGTGGCGAGGGAGAGGAGGCTGAAGGGGAAAAAGAGGGAACCACAGGGCTTAATAAGCTGG
CGTCCAGCTCCACTGCAGAGCTGCACGCAAGGGGCGGAAGGCAAATGCCGCCGGCGAGCGTTATCACCCGTCTGATCTTG
ATCATGGTTTGGCGGAAGCTTATCCGTAACCCCAACACGTATTCGAGCCTCATTGGTCTCATCTGGGCTCTCATCGCTTT
CCGGTGGCATGTGGGGATGCCAAAAATAGTAGAAAAGTCAATTTCCATACTGTCTGATGCTGGACTTGGAATGGCTATGT
TCAGCTTAGGTCTTTTCATGGCACTTCAACCCAGGATAATAGCATGTGGGAACTCAGTTGGCGGATATGCAATGGCAGTA
AGGTTCCTCACTGGCCCCGCCGTTATGGCTGCCGCCTCCATTGCTGTTGGCCTCCGGGGCACCCTCCTCCACTTAGCGAT
TGTCCAGGCTGCTCTTCCTCAAGGACTTGTTCCCTTTGTCTTTGCCAAGGAGTACAATGTTCATCCAGCCATTCTTAGCA
CTGCGGTTATTTTCGGAATGTTGATAGCGTTACCTATTACATTGGTCTACTATATTCTTCTGGGATTG
>Maldo_GDDH_16G1244500
ATGATTACTGGCAAGGACATTTACGATGTTCTTGCAGCCATAGTCCCCTTATACGTGGCTATGATCTTAGCCTACGGTTC
CGTTAGGTGGTGGAAAATCTTCACGCCCGACCAATGCTCCGGCATAAACCGCTTCGTCGCTGTTTTCGCCGTCCCATTGC
TCTCCTTCCACTTCGTATCCTCCAACGACCCTTACGCCATGAACTACCAATTCATCCTCGCCGACTCCCTCCAAAAAGTA
GTCATCCTCGTTGCCCTCTTCCTCTGGCAAGCCTTCTCCAAGCGCGGCAACCTCGAGTGGATGATCACGCTCTTCTCCCT
CTCCACCCTCCCCAACACCCTCGTCATGGGCATCCCTCTTTTACGCGCCATGTATGGCGACTTCTCCGGGACGCTGATGG
TTCAGATTGTCGTTTTGCAGAGCGTGGTCTGGTACACTCTCATGCTCTTCATGTTCGAGTACCACGGCGCGAAGCTGCTC
ATCTCTGAGCAGTTCCCGGAGACTGCAGCTTCGATCACGTCGTTCAAAGTTGACTCTGACGTCGTTTCGCTCAACGGTCG
AGAGCCGCTGCAAACCGACGCGGAAATCAGCGATGACGGGAAGCTTCACGTGGTGGTGAAAAGATCGAATGCGTCGTCTA
TGGTATCTTCTTTCAACAAGTCACACGGGTTGAACTCTTTGAATTCGATGACCCCACGGGCTTCGAATCTCACGGGAGTC
GAGATTTACTCGGTGCAGTCCTCTCGCGAGCCCACCCCGCGGGCTTCCAGCTTCAACCAGACGGATTTTTACGCCATGTT
TAACGCCAGCAAGGCCCCAAGCCCCAAACACGGATATACAAATAGCTTTCAAGGCGGATTCGGGGACGTTTATTCGGTGC
AGTCATCCGAAGGGGTGACGCCGACAACTTCGAATTTCGATGAGGAGGCGATGAAGATGAGTAATATGAGTAATAAGAAG
AGCGGGGCGAGGAGCATGAGTGGTGAGATCTTCATTGGTGGTCCGGCCTCTTCATACCTGCCTCCGAATCCCTTGTTTTC
AGGGTCTACGAGTGGCGGGCTGAAGAAGAAAGATAGCGCTAGTGGTGGCGGTGGTGGTAGTGGTGGGGCATCGCCTAATA
AGGAGCCTCATATGTTTGTTTGGAGTTCAAATGCATCGCCAGTTTCCGAAGGGAATCTTAGACATGCAATTAATCGAGCT
GCTTCCACTGACTATGGCGCTACCGATCCTTCCAAGGTTGCAGGTCTTCGTAAACATGATAGTGCTGCTGCATCGAAAGG
TATACACGAATTAATTGAGAATATGAGTCCTGGGAGTAAAATGAGAGGAGATAGCGAGCTTGAGATAGAAGAAGGATCGA
ATAAATTTCCACCGAGTGTGTCACCGTACAGTAGTAGTTGCCAAAAGAAGGTTGATATGGAAGGACGTGTAGCAAAGAAG
CACCAGATGCCTCCAGCAAGTGTCATGACTAGGCTTATTCTCATCATGGTCTGGAGAAAGCTCATTAGAAACCCCAACAC
TTACTCCAGCCTTCTTGGCGTGGCATGGTCTCTCATATCATACAAGTGGAAAATCAAAATGCCAACAATTGTAAGTGGAT
CCATATCAATATTATCTGATGCTGGCTTAGGAATGGCTATGTTCAGTCTCGGATTATTCATGGCCTTACAACCAAAGATC
ATAGCTTGTGGAAAATCTGTTGCAACATTTGCAATGGCTGTTAGGTTCTTAACAGGCCCAGCAGTGATTGCTGCAACTTC
TATTGCTGTCGGTCTTCGTGGAGTTCTTTTGCATGTTGCAATAGTTCAGGCTGCTCTTCCTCAAGGCATAGTTCCTTTTG
TATTTGCCAAGGAATACAATGTCCACGCGGACATACTTAGCACTGCTGTTATTTTTGGAATGCTTGTTGCCTTGCCTATA
ACAATACTCTACTATATTCTTCTCGACCTC
>Maldo_Gala_06g020400
ATGATTACATTATCCGACTTCTACCACGTCATGACGGCGGTGGTGCCGCTCTACGTGGCCATGATCTTGGCCTACGGCTC
CGTGAAGTGGTGGAAGATCTTCACACCCGACCAGTGCTCCGGCATCAACCGCTTCGTCGCCCTCTTCGCCGTCCCCCTCC
TCTCCTTCCACTTCATCTCCACCAACGACCCTTACAACATGAACACCCGCTTCATTGCCGCCGACACCCTCCAGAAGCTG
ATCGTCCTCGCCGTCCTCGGCGTCTGGACCAAAGTCAGCAAAAGGGGCTGCCTGGAATGGACGATCACTCTCTTCTCCGT
CTCCACTCTGCCCAACACTCTGGTCATGGGAATCCCATTGCTCAAGGGAATGTACGGCGATTTTTCCGGGAGTTTGATGG
TGCAGATCGTCGTCCTCCAGTGCATTATCTGGTACACTTTGATGCTTTTCATGTTCGAATACCGAGGAGCAAGACTCCTC
ATCTCGGAGCAGTTTCCCGACACTGCGGGATCCATTGTCTCCATCCACGTCGACTCCGATATTATGTCGCTCGACGGAAG
ACAGCCCCTCGAGACTGAAGCGGAGATCAAGGAGGACGGCAAACTCCACGTCACTGTCAGGAAATCAAACGCTTCGCGCT
CGGATATTTTATCGCGGCGATCTCAGGGGCTGTCGTCCACCACCCCGCGGCCGTCGAATCTCACTAATGCGGAGATTTAC
TCCCTGCAGTCTTCGAGAAATCCGACGCCGAGAGGGTCAAGTTTCAACCATACGGACTTCTACTCCATGATGGCGGCCGG
AAGGAACTCGAATTTCGGAGCTAACGATGTTTATGGGATGTCTGCGTCCAGAGGGCCGACTCCACGGCCATCAAATTTCG
AGGAAGACGGTGGCGGCGGCGCTGTCAGCTCCGCTACTGGAAATAAGCCACGGTTTTACCACGGTGGACAGAATAATGCA
GTGGCGCATTACCCGGCCCCAAACCCAGGGATGTTTTCTCCGACGGCGTCCAGAACCGTCACCGCTAATGCTAATAGCAA
TGCCATGAATGCAAAGAGAGCTAATGGGCAAGCTCAGAAAACAGAGGACACCAATGGCGGGAAGGATCTTCATATGTTTG
TTTGGAGCTCAAGTGCTTCTCCTGTTTCAGATGTGTTTGGAAGCAATGAATACGGTGGTGCTGCCCATGATCACAAAGAA
GTAAAATTGGCTGTGTCTCCAGGAAAAGTGGAGGGGAGGAGAGAGAATCAGGAGGAGTATTTGGAGAGAGAAGATTTCAG
ATTTGGAAACAGAGATCAGATGAACATGAACAATGAGGCTGAGAAAGGAGGGGATGGGATTGGAAAAGCCAAAGTGATGC
CTCCAACAAGTGTGATGACAAGGCTAATTCTCATCATGGTTTGGAGAAAACTCATTAGAAACCCAAACACTTACTCCAGC
TTGATCGGCCTCACTTGGTCTCTAGTCTCATTCAGGTGGCACGTTCAAATGCCAGCCATTGTAGCGAAGTCCATCGCCAT
ACTATCTGATGCAGGACTTGGCATGGCCATGTTCAGCCTCGGTTTGTTTATGGCTTTGCAGCCAAAGATCATAGCATGTG
GAAACTCCGTTGCAGCTTTTGCCATGGCTGTGAGATTCCTTACAGGTCCAGCTGTCATGGCAGCTGCTTCCATTGCTGTT
GGCTTAAGAGGCACTCTCTTACATGTTGCCATTGTACAGGCAGCCCTACCCCAAGGAATTGTTCCCTTTGTCTTTGCCAA
GGAATACAATGTACACCCTGATATTCTCAGCACGGGGGTTATATTTGGAATGTTGATTGCGTTGCCCATAACGCTTGTTT
ACTACATTTTGTTGGGGCTA
>Maldo_Gala_09g004110
ATGATTTCTCTAACAGATGTCTACCATGTTGTGGCAGCCACTGTTCCTCTATATATTGCCATGATTTTGGCCTACCTTTC
TGTGAAATGGTGGAAGCTCTTCACACCAGATCAATGCTCTGGAATTAACAAATTCGTTGCCAAATTCTCAATCCCTCTTC
TGTCCTTTCAAATCATTTCTTCCAACAACCCTTACAAAATGAACCATAAACTCATCCTCTCGGACTGCCTCCAAAAACTG
ACTGCATTCCTGGCACTGGCAGCAGTCACTAAATTCAGTTCCTATGGCGGGTTGAATTCCATCATAACCGGCCTCTCTCT
TTCGACGCTTCCTAACACGTTGATCCTCGGGATTCCGCTGCTGAAGGCCATGTACGGGGATGAGGCGGCCAAGCTTGTGA
CACAGATAGTTGTGTTGCAGAGCTTAATCTGGTACAATATGTTGCTGTTTCTGTTTGAGTTCAGGGCCGCTAAGGCGGCG
TCTGTCACACCTTCATCAGAACCCACTGCAGAGGATATGGAGGTGCCTCACGAAGCGCAATCGAAAGATGAGACGGAGGA
CGAAACGAGAGCCGACAATACTAGGAAGATCAAATCTATTCTGTTAACAGTTGGGAGGAAGCTTATAACCAACCCAAACA
CTCATGCAACAATGTTGGGTCTGATTTGGGCAAGCATACACTACAAGTGGGGAGTGAAGCTGCCAGAAATCATTGCGCAA
TCAATCTCGATACTGTCGAATGGAGGACTTGGGATGGCAATGTTCAGCTTAGGCCTTTTCATGGCAACGCGCGGTAGCAT
AATAGCGTGTGGGACACGAAAGGCGATGCTAGCCATGGGATTGAAGTTCATAGCCGGCCCTGCGATAATGGCGCTGTCCT
CCTTTGCAGTTGGACTAAGGGGCAAAGTTCTCAGAGTGGCAGTAGTGCAGGCAACTCTTCCTCAAGGAATCGTTCCTTTC
GTGTTTGCGAAAGAATACAATGTACATCCAGACGTTTTGAGCACCGGGGTTATTTTTGGGATGCTCATTGCATTGCCGAT
AGCATTGGCCTACTACTTCCTTCTGGGATTG
>Maldo_Gala_10g001340
ATGATAACGGCACAAGATTTCTACAAGGTCAGCTGCGCAATTGTTCCACTATACTTTGCAATGCTGGTGGCCTATGCCTC
TGTCAAATGGTGCAAAATATTCTCACCGGAGCAGTGCTCTGGCATCAACCGCTTCGTGGCGGTGTTTGCGGTTCCGGTGC
TGTCTTTCCACTTCATATCCCAAAACAACCCTTACCAGATGGACACCAAGTTTATATTGGCTGACACTTTCTCCAAGCTT
TTGGTTCTTGCTTTGCTCTCATTATGGTCTATATTGTTTAAGGCGGCAGGAGGGCTTGACTGGCTTATCACGATTTTTTC
TGTCGCCACTTTGCCAAACACATTGGTCATGGGCATCCCTTTGCTCAAGGCCATGTATGGCGATTTCACACAGTCCCTCA
TGGTTCAAGTGGTTGTGCTTCAATGCATCGTATGGTACACACTTTTGCTCTTTCTCTTTGAGTATAGAGCAGCCACTCTA
CTCATCCAAACCCAGTTCCCTGGCCCCACCGCCGCAGCCATAACAAAGTTCGAAATCGACGATGACATTATCTCCCTGGA
CGGCCGGAACCCCCTTTGCACCGAGTCTGAAACCGATCAAAATGGGCGTATCCGGGTCCGAATCCGGCGCTCTACCTCAT
CAGTCCCCGGCTCCTCAGCTCTATCATCCTCGATGGGCCTCACTCCCAGACCATCAAACCTCTCCAACGCGGAAATATTC
TCAATCAACACACCTCACCACCATGCAAACCTTGAATGCACTTTGGGATCTGGTGACGTGGCCTTTGGGTATCGATCTAC
CAGCCCTCAACTCTCCGCCGGGTACGCGTCCTCGGACGCGTATTCCCTGCAGCCAACTCCACGTGCTTCAACTTTCAATG
AAATTGACACGACCACATTCTCCACCACCGCCAATACCCCGGTGTGGGCCAGGTCTCCGGCGACGGGGAGATTTTCACAG
CAACCGTCTCCGACGTTTAACGGCGTGAAGATGGTATGGGAGTCACCTGCGAAGTGTCAGGGTGATGATCAGAGACAAGG
ATATTTCAAAGAGGTTGGAGAGAAAGAAATTAGCTTTAGAGACTGCACCAAAATCCCAATGCCGGAGGTGACGGATGCGA
AGGTCGAAGCAGCTGCTAATCAAGAAATGCCAAGTGCCCCAGTCATGCTAAGGCTTATACTAATCATGGTTGGAAGAAAG
CTTTCCCGCAACCCAAACACATACTCAAGTGTGTTAGGCCTTGTCTGGTCTCTCATCTCATTCAAGTGGGATGTAGGGAT
GCCGAGTTTGGTGAAATATTCCATAAAATTGATATCAGATGCGGGTCTGGGGATGGCTATGTTCAGTTTAGGGTTGTTTA
TGGCCCTTCAGCCTCGTATTTTAGCGTGTGGCGCAAAAAGGGCAACAATGGGGATGGTGGTCCGATTTATTTGCGGGCCT
CTTCTAATGTTTGCTGCCTCTGCCGCTACTGGTCTTAGAGGAGTAAAACTACATGCTGCCATAGTCCAGGCAGCGCTTCC
ACAAGGAATAGTACCATTTGTCTTTGCAAGGGAATACGGTTTGCATCCAGACATTTTAAGCACAGGG
>Maldo_Gala_12g009290
ATGATCAGTTTCACAGACCTGTACCACGTCCTCACTGCCGTTGTGCCGCTGTACGTGGCCATGATCTTAGCCTACGGCTC
CGTGAAATGGTGGAAAATCTTCAGCCCCGACCAATGCTCGGGCATCAACAGGTTCGTCGCTCTGTTCGCAGTTCCTCTGC
TCTCCTTCCACTTCATCTCCACCAACAACCCCTACGCCATGAACTACAGGTTCATAGCGGCTGACACCCTTCAGAAAATC
ATCGTCCTGGCGGTCCTGGCTGTTTGGTCGAGAACAAGCGCCAGAGGCTCTCTCGAATGGTCCATCACTCTCTTCTCCCT
CTCCACTCTGCCCAACACTCTGGTCATGGGGATACCACTTTTGAAGGGCATGTACGGCGACGCCTCCGGCAGCCTCATGG
TCCAAATCGTCGTCCTCCAGTGCATCATTTGGTACACTCTCATGCTCTTCCTTTTCGAGTATAGAGGTGCCCGCCTCCTC
ATTGGTGAACAGTTCCCGGACACCGCCGGCTCCATCATTTCCTTCACGGTCGATTCCGACATCATATCCTTGGACGGGAA
AGAGCCGTTGCAGACAGAGGCCGAGGTAGGAGAAGACGGGAAGCTCCATGTCACTGTCAGAAAATCGACGAGCACTCGCT
CCGAAATCCACTCCAGAAGATCCCACGGACCCAACTCCGGCGTGTCCTTAACCCCAAGGCCTTCTAATCTCACCAATGCG
GAGATTTATAGCCTTCAGTCTTCGAGAAACCCGACTCCCAGAGGCTCCAGCTTTAACCACACTGATTTTTACTCCATGGT
GAACGGGAAAAACATGAGCAATGCCAGTCCGAGACAATCGCACTACGGCAATGTGGGGTCTGATGAGGAGGCCGGAGGAG
TTGGGGGGGCCAGAGGACGAGCAAATGGGGGGAATTCGGGGTATCCGGCGCCTCCCAGTGCCGGAATTTTCTCTCCGGTG
ACCGGACCCTCTGCCGGAGCCAAGAAGAAACCCATTGGGGCTGATGGTGGCAAAGACCTTCACATGTTTGTTTGGAGCTC
AAACAATTCGCCTGCGTCGGAAGGAGGCATTCATGTTTTCAGAGGAGGAGAATATGGCAATGAACTTGCTGGGGTTGCTC
CCCACTACAAAGATTATGATGAGTTTGGCCGAAATGAGTTCAGCTTTGACAACAGGCCGGCTTCAAACGAGGCAGATCGG
GAAGGTCCGGGGCTTTCCAAGTTGGGTTCGAGCTCCAGCACTGAACTCCACCCCAAGACAGCTAATGGTGGTGAATCAAA
GACCGCAGCCATGCCGCCTGCTAGCGTTATGACCCGGCTTATTCTAATTATGGTGTGGCGAAAACTGATTAGGAACCCAA
ACACTTACTCAAGCCTCATTGGCCTCACCTGGTCTTTGGTCTCCTACAAGTGGCACATTGTTATGCCTGCGATTGTAGCC
CGCTCGATTGCCATTCTGTCTGATGCAGGTCTTGGAATGGCCATGTTTAGTCTTGGCTTGTTCATGGCTTTACAACCAAG
GATGATTGCTTGCGGAAATACAATTGCTTCCTTCGCCATGGCAGTTCGATTCCTTACAGGGCCGGCTGTCATGGCGGCGG
CCTCAATTGCCGTTGGACTGCGAGGTGTTCTGTTGCACATTGCCATTGTACAGGCAGCTCTTCCACAAGGGATTGTTCCG
TTTGTCTTTTCTAAGGAATACAATGTTCATCCAAACATACTAAGCACCGGGGTTATCTTTGGAATGCTAATCGCTCTTCC
GATCACATTGGTTTACTACATCTTGCTAGGGCTT
>Maldo_Gala_13g002280
ATGATTTCGTGGCACGACCTTTACAAAGTCTTGACGGCGGTGGTGCCGCTGTACGTGGCCATGATCCTAGCCTACGGCTC
CGTCCGGTGGTGGAAGATCTTCTCCCCCGACCAGTGCTCCGGCATCAACCGCTTCGTCGCGATATTTGCCGTCCCCTTGC
TCTCCTTCCACTTCATCTCCACCAACGACCCCTACACCATGAACTTCCGGTTCATCGCCGCCGACACCCTCCAGAAAATC
ATCATGCTCTTTGCCCTCGGCCTCTGGACCAACTTCACCCGCAACGGCAGCCTCGAGTGGATGATTACAATTTTCTCCCT
CTCTACTCTCCCCAACACTCTCGTCATGGGGATTCCGCTGTTAATCGCCATGTACGGCCATAAAATCCCGGAATCCGGCA
GCCTCATGGTGCAGGTGGTGGTACTGCAGTGCATCATCTGGTACACTCTCCTCCTCTTCCTCTTCGAGTACCGTGGCGCC
AAGCTTCTAATCATGGAGCAGTTCCCGGAGACCGCCGCCTCCATCGTCTCCTTCAAAGTCGACTCCGACGTCGTCTCGCT
CGACGGTCGCGATTTTCTCGAGACCGACGCCGAAATCGGCGACGACGGAAAGCTCCACGTCAAGGTCCGGAAGTCCAACG
CATCAAGGCGGTCACTCTCGGCAATGACCCCTCGGCCGTCGAACCTCACCGGCGCCGAGATTTACAGCCTGAGCTCCTCC
CGAAACCCGACGCCGAGAGGCTCCAATTTCAACCCCTCCGATTTTTACTCCATGATGGGAGTCCAAGGGTTCAACACCCG
GCACTCCAATTTCGGACCCGCCGACTTGTATTCGGTTCAGTCCTCCCGCGGTCCGACTCCCCGACCCTCCAATTTCGAAG
AGAATTGCGCCGCTCAGACCGTTACGTCTCCCCGGTTTGGGTTTTATCCCGCGCAGACGGTACCCGCGTCGTACCCGGCT
CCTAATCCGGAGTTCTCGGCACCCATAGCGAAAAGTAACAGCAAAAATCAGCAGCCGCCGCCGCAGCCCCAAGTGGAGGC
GCCACCGGTTTCGAATAGTGCTATTGCTAAAACGAATAGTCATCACGATGCTAAAGAGCTCCACATGTTTGTATGGAGCT
CCAGCGCGTCCCCGGTTTCCGATGGCGGTGGGCTTCATGTTTTTGGCGGGAACGATTCCAGTGCGGCCGAGCAATCTGGA
CGGTCCGATCAGGGCGCCAAGGAGATAAGAATGATTGTTGCTGATCACCCCCAAAACGGAGAAAACAAAGCGGCAGTTCC
GGAGAGTGCGCCGACGGCGGAGGGGTACGGCAGGGAAGCGTTTAGCTTCGGCGGGAGGGGCGGCGAGGGAGAGGAGGCTG
AGAGGGAAAGAGCGGGACCCACAGGTCTTACTAAGCTGGGGTCAAACTCCACTACGGAGCTGCACCCAAAGGGCGGCGCA
CTTGGTGATCTTCATGAGTCAAGTGTCGGAAAGCAAATGCCTCCCGCGAGCGTTATGACCCGTCTGATCTTGATCATGGT
GTGGCGGAAGCTTATCCGCAATCCCAACACGTATTCGAGCCTCATTGGTCTCATCTGGTCCCTCATCGCTTTCCGGTGGC
ATGTGGAGATGCCGAGAATAGTAGAAAAGTCCATTTCCATACTATCTGATGCTGGCCTTGGAATGGCTATGTTCAGCTTA
GGTCTTTTTATGGCACTTCAACCCAAGATAATAGCATGTGGGAACTCAGTTGCCGGATTTGCAATGGCAGTAAGGTTCCT
CACTGGCCCCGCCGTCATGGCTGCCGCCTCCATTGCTGTTGGCCTCCGTGGCACCCTCCTCCACTTAGCTATTGTCCAGG
CTGCTCTTCCTCAAGGAATTGTTCCCTTTGTATTTGCCAAGGAGTACAATGTTCATCCAGCCATTCTTAGCACTGGCTTT
ACCAATTACTCTGGTCTACTACATTCTTCTGGGATTGTAAATGTTGTTGTCACAGAAGCACATATGGAGATACACAAAGC
TAGGAAAACGAAGAAGAGGCTTCCAATCGTATGTTCGTGGCCGTGCATATATGATCAAAATGTGTCGCTCTTTGAAACCG
ACGAGGATTTTCTGGCAGAGAAGAAGTTTAGC
>Maldo_Gala_13g020320
ATGATTACTGGCAAGGACATATACGATGTTCTAGCAGCCATAGTCCCCTTATACGTGGCTATGATCTTAGCCTACGGTTC
CGTCCGGTGGTGGAAAATCTTCACGCCCGACCAATGCTCCGGCATAAACCGCTTCGTCGCAGTTTTTGCGGTCCCATTGC
TCTCCTTCCACTTCATATCCTCCAACAACCCTTACGCCATGGACTACCAATTCATCCTCGCCGACTCCCTCCAAAAAGTC
GTCATCCTTGTCGCCCTCTTCCTCTGGCAAGCCTTTTCCAAGCGCGGCAACCTAGAGTGGATGATCACGCTCTTCTCCCT
CTCCACCCTCCCCAACACCCTCGTCATGGGCATCCCGCTCTTACGCGCCATGTACGGCGACTTCTCCGGGACTCTGATGG
TTCAGATTGTCGTTTTGCAGAGCGTTGTCTGGTACACTCTCATGCTCTTCATGTTCGAGTACCGCGGCGCCAAACTGCTC
ATCTCCGAGCAGTTCCCGGAGACTGCAGCTTCGATCACGTCGTTCAGAGTTGACTCTGACGTCGTTTCCCTCAACGGTCG
AGAACCACTCCAAACCGACGCGGAAATCGGGGATGACGGGAAACTTCACGTGGTGGTGAAAAGATCGAATGCGTCATCGA
TGGTTTCATCCTTTAAGTCACATGGCTTGAACTCGTTGACTTCAATGACCCCGCGAGCTTCGAATCTCACAGGAGTGGAG
ATTTACTCTGTCCAGTCCTCCCGAGAGCCGACCCCGCGGGCATCCAGCTTCAACCAGACAGATTTTTACGCCATGTTTAA
CGCCAGCAAGGCCCCGAGCCCCAAACATGGATACGCAAACAGTTTTCAAGGTGGATTTGGGGACGTTTATTCGGTGCAAT
CGTCAAAAGGGGTGACGCCGAGGACTTCGAATTTCGACGAAGAGGCAATGAAGATGAGTAATATGGGTAATAAGAAAAGG
GGGGCGAGGAGCATGAGTGGTGAGATCTTCAATGGTGGTGCTGTCTCTTCCTACCCGCCTCCGAACCCCATGTTTTCAGG
GTCTACGAGTGGTGGGCCGAAGAAGAAAGATAGTGGTAGCGGCGGCGGCGGCGGCGGCGGCGGTAGTGGTGGGGCAGCGC
CTAATAAGGAGCTTCATATGTTTGTCTGGAGTTCAAGTGCATCGCCAGTTTCCGAAGGGAATCTTAGACATGCGGTTAAT
CGAGCTGCTTCCACTGACTTTGGGGCGACCGATCCTTCCAAGGCTGCAGGTCTTCATCAACATGAAGGTGCTGCTGCATC
GAAAGGTATACACGAATTAATTGAGAATATGAGTCCTGGGAGGAAAATGAGTGGAGATAGGGAGCTTGAGATAGAAGAAG
GATCGAATAAGTTTCCACCGAGTGTGTCACCGTACAGTAGTACTAGTTGCCAGAAGAAAGTGGATATTGAAGGTGGTGTA
GCAAAGAAGCACCAAATGCCTCCTGCAAGTGTCATGACTAGGCTTATTCTCATCATGGTCTGGAGGAAGCTCATTAGAAA
CCCCAACACTTACTCCAGCCTTCTTGGCGTGGCATGGTCTCTCATATCATACAAGTGGAACATCAAAATGCCAACAATTG
TTAGTGGATCCATATCAATATTATCTGATGCTGGATTGGGAATGGCTATGTTCAGTCTCGGATTATTCATGGCTTTGCAA
CCGAAGATCATAGCTTGTGGAAAATCTGTTGCAACATTTTCAATGGCTGTTAGGTTCCTAACCGGCCCAGCAGTGATTGC
TGCAACTTCTATTGCTGTCGGTCTTCGTGGAGTTCTGTTGCATGTTGCAATAGTTCAGGCTGCTCTTCCTCAAGGCATAG
TTCCTTTTGTATTTGCCAAGGAATATAATGTCCATGCAGACATCCTTAGTACCGCGGTTATTTTTGGAATGCTCATTGCC
CTGCCCATAACAATACTCTACTATATCCTTCTCGGGCTC
>Maldo_Gala_14g009160
ATGATCAGTTTCACAGACCTGTACCACGTCCTCACCGCCGTTGTGCCGCTGTACGTGGCCATGATCTTAGCCTACGGCTC
CGTGAAATGGTGGAAGATCTTCAGCCCCGACCAATGCTCCGGCATCAACCGCTTCGTCGCTCTGTTTGCAGTTCCTCTGC
TCTCCTTCCACTTCATCTCCACCAACAACCCCTATGCCATGAACTACAGGTTCATAGCGGCTGACACGCTTCAGAAAGTC
ATCGTCCTGTTGGTCCTAGCCGTGTGGTCGAGAACCAGCGCCAGAGGCTCTCTCGAGTGGTCCATCACTCTTTTCTCCCT
CTCCACTCTGCCCAACACTCTGGTCATGGGGATACCCCTTCTGAAGGGCATGTACGGTGACGCCTCCGGCAGCCTCATGG
TCCAAATCGTCGTCCTCCAGTGTATCATTTGGTACACTCTTATGCTGTTCCTCTTCGAGTACAGGGGCGCTCGCCTCCTC
ATTGGTGAACAGTTCCCGGACACCGCCGGCTCCATCATTTCCTTCAGGGTCGATTCCGACATCATTTCCTTGGACGGAAA
AGAGCCGTTGCAGACAGAGGCCGAGGTCGGAGAAGACGGGAAGCTCCATGTCACTGTCAGAAAATCGACGAGCTCTCGCT
CCGAAATATACTCCAGAAGATCCCACGGACCCAACTCCGGCGTGTCCTTAACCCCAAGGCCTTCTAATCTCACCAATGCT
GAGATTTACAGCCTTCAGTCTTCGCGAAACCCGACTCCCAGAGGCTCCAGCTTTAACCACACTGATTTCTACTCCATGGT
GAACGGGAAAAACATGAGCAATGCGAGTCCGAGGCAGTCGAATTACGGGAATGTGGGGTTTGATGAGGAGGCTAGAGGAG
TTGGGGGGCCCAGAGGAGCAGCAAATGTGGGGAGTTTGGGGTATCCGGCGCCTCCCAGTGCCGGGATATTCTCTCCGGTG
ACCGGACCCGCCGCTGGGGCAAAGAAGCAACCCAATGGCACCGATGGTGGCAAAGACCTACACATGTTTGTTTGGAGCTC
AAGCGCTTCGCCTGTGTCGGAAGGAGGCATTCATGTTTTCAGAGGAGAATATGGCAATGAACTTGCTGGGGTTGCTGCTC
TCCACAAAGATTATGATGAGTTTGGCCGAGATGAGTTCAGCTTCGACAACAGACCGGCTTCAAACGGGGCTGATCGGGAA
GGTCCGGTGCTTTCCAAGTTGGGTTCGAGCTCCACCTCTGAACTCCACCTCAAGACAGCTAATGGTGGTGAATCAAAGAC
CACAGCCATGCCGCCTGCTAGCGTTATGACCCGACTCATTCTTATTATGGTTTGGCGAAAACTGATTAGGAACCCAAACA
CTTACTCCAGCCTCATTGGCCTCACCTGGTCTCTGGTCTCCTACAAGTGGCACATTGTTATGCCTGCAATTGTAGCCCGT
TCGATAGCCATTCTGTCTGATGCAGGTCTTGGAATGGCCATGTTTAGTCTTGGCTTGTTCATGGCTTTACAACCACGGAT
GATTGCTTGCGGAAATACAGTTGCTTCCTTTGCTATGGCAGTTCGATTCCTCACTGGGCCGGCTGTCATGGCAGCGGCCT
CAATTGCTGTTGGACTGCGAGGTGTTTTGTTGCACATTGCCATTGTACAGGCAGCTCTTCCACAAGGGATTGTTCCGTTT
GTCTTTGCCAAGGAATACAATGTTCATCCTGACATACTAAGCACCGGGTTCGCTCACGAGCAATCTTCATCT
>Maldo_Gala_14g021590
ATGATCACATTATCCGACTTCTACCACGTCATGACGGCGGTGGTGCCGCTCTACGTGGCTATGATCTTGGCCTACGGCTC
CGTAAAGTGGTGGAAGATCTTCACCCCCGACCAGTGTTCCGGCATCAACCGCTTCGTCGCTCTCTTCGCCGTCCCCCTCC
TCTCCTTCCACTTCATCTCCAGCAACGACCCTTACAACATGAACACCCGCTTCATCGCCGCCGACACCCTCCAGAAGCTC
ATCGTCCTCGCCGTCCTCGGAGTCTGGACCAAAGTCAGCAAAAGGGGCTGCCTGGAATGGATGATCACTCTCTTCTCCGT
CTCCACTCTGCCTAACACTCTGGTCATGGGAATCCCATTGCTCAAAGGAATGTACGGCGATTTTTCCGGGAGTTTGATGG
TGCAGATCGTCGTCCTCCAGTGCATTATCTGGTACACTTTGATGCTTTTCATGTTCGAATACCGAGGAGCAAGACTCCTC
ATCTCCGAGCAGTTTCCCGACACGGCGGGATCCATTGTCTCCATCCACGTCGACTCCGACATCATGTCGCTCGACGGAAG
ACAGCCCCTCGAAACCGAAGCGGAGATCAAGGAGGACGGCAAGCTCCACGTTACTGTTAGAAAATCAAACGCTTCGCGGT
CGGATATTTTCTCGCGGCGGTCTCAGGGGCTGTCGTCCACCACCCCGCGGCCTTCGAATCTTACCAATGCGGAGATTTAC
TCCCTGCAGTCGTCGAGAAATCCGACGCCGAGAGGATCGAGCTTTAACCACACGGATTTTTACTCTATGATGGCTGCCGG
AAGGAACTCCAATTTCGGAGCTAACGACGTTTACGGGATGTCTGCGTCCAGAGGGCCGACTCCACGGCCGTCAAATTTCG
AGGAAGACTGTGGAGGCGGCGCTGTCAGCTCTGCTACTGGAAACAAGCCGAGATTTTACCACGGCGGGCAAGGTAATGCG
GCGGCGCATTACCCGGCTCCGAACCCAGGAATGTTTTCTCCGACGGCGTCTAAAACCGTCATCGCTAATGCTAATGCTAA
TACCAATGCCATGAATGCAAAGAGGGCTAATGGGCAAGCTCAGAAAACAGAGGACAACAATGGCGGGAAGGATCTCCATA
TGTTTGTTTGGAGCTCAAGTGCTTCTCCTGTTTCAGATGTGTTCGGAAGCAATGAATACGGCGGAGCTGCCCATGATCAC
AAAGAAGTTAAATTGGCTGTGTCTCCAGGAAAAGTGGAGGGGAGGAGAGAGAATCAGGAGTACTTGGAGAGAGAGGATTT
CAGCTTTGGAAACAGAGATCAGATGAACATGAACAATGAGGCTGAGAAAGGAGGGGATGGGATTGGAAAAGCCAAAGTGA
TGCCTCCAACAAGTGTGATGACAAGGCTTATTCTCATCATGGTTTGGAGAAAACTCATCAGAAACCCAAACACTTACTCC
AGCTTGATTGGCCTCACTTGGTCTCTAGTCTCATTCAGGTGGCACGTTCAAATGCCAGCAATTGTAGCAAAGTCCATTGC
CATACTGTCTGATGCAGGACTTGGCATGGCCATGTTCAGCCTTGGTTTGTTTATGGCTTTGCAGCCAAAGATCATAGCAT
GTGGAAACTCCATTGCAGCTTTTACCATGGCTGTGAGATTCCTCACAGGCCCAGCTGTCATGGCAGCTGCTTCCATTGCT
GTTGGCTTAAGAGGCACTCTCTTGCATGTTGCCATTGTACAGGCAGCCCTACCCCAAGGAATTGTCCCCTTTGTCTTTGC
CAAGGAATACAATGTACACCCTGATATTCTCAGCACAGGGGTTATATTTGGAATGTTGATTGCATTGCCCATCACGCTTG
TTTACTACATTTTGTTGGGGCTA
>Maldo_Gala_16g002500
ATGATTTCGTGGCACGACCTTTACAACGTGTTGACGGCGGTGGTGCCGCTGTACGTGGCGATGATCTTAGCCTATGGCTC
CGTCCGGTGGTGGAAGATCTTCTCCCCTGACCAGTGCTCCGGCATCAACAGCTTCGTGGCGATATTCGCTGTCCCCTTGC
TCTCCTTCCACTTCATCTCCACCAACGACCCCTACACCATGAACTTCCGGTTCATCGCCGCCGACACCCTCCAGAAAATC
ATCATGCTCTTCGCCCTCGGCCTATGGACCAACTTCACCCGCAACGGCAGCCTAGAGTGGCTGATTACGATTTTCTCCCT
CTCCACCCTCCCCAACACTCTCGTCATGGGGATTCCGCTGTTAATCGCCATGTACGGCAAAAAAATCCCGGAATCCGGCA
GCCTCATGGTGCAGCTGGTGGTGGTCCAGTGCATCATCTGGTACACTCTCCTACTCTTCCTGTTCGAGTACCGCGGTGCC
AAGCTCTTAATCATGGAGCAGTTTCCGGAGACCGCTGCCTCCATCGTCTCCTTTAAACTCGACTCCGACGTCGTTTCGCT
CGACGGCAGGGATTTTTTGGAAACCGATGCCGAAATCGGTAACGACGGAAAGCTCCACGTCAAGGTCCGGAAGTCCAACG
CATCGAGGCGGTCGCTATCTGCAATGACGCCCCGGCCGTCTAACCTCAGCAGCGCGGAGATTTACAGCCTGAGCTCCTCC
CGAAATCCCACCCCGCGAGGCTCCAACTTTAACCCCTCCGATTTGTACTCCGTGATGGGGGTTCATGGGTTCAACAGCCG
CCACTCCAACTTCGGACCCGCCGACTTGTATTCGGTTCAGTCCTCCCGCGGTCCGACTCCACGGCCCTCCAATTTCGAGG
AGAATTGCGCGGCTCAGACCGTTATGACGGTACCCGCATCGTACCCGGCCCCGAATCCTGAATTCTCGGCGCCCACAGCT
AAAAATAGCAACACAATTCAACAGCAGCAGCAGCCGCAAGTGGCAGCGCAACCGGTTTCGGACAGTGCTGCTGCTAAAAC
GAATAGTCATCTCGATGCTAAAGAGCTCCACATGTTCGTTTGGAGCTCCAGCGAGTCCCCTGTTTCTGAAGGCAGTGGGC
TCCATGTTTTTGGTGGGACCGATTTCGGTGCTGCCGAGGAATCTGGACGGTCCGATCATGGCGCCAAGGAGATCAGAATG
CTTGTTGCTGACCACCTCCAAAATGGAGAAAACAAAGTTCCGGAGAGTGCGCCAACGGCGGAGGGGTACGGCGGGGAAGC
GTTGAGATGTGGCTGGAGGGGTGGCGAGGGAGAGGAGGCTGAAGGGGAAAAAGAGGGAACCACAGGGCTTAATAAGCTGG
CGTCCAGCTCCACTGCAGAGCTGCACGCAAGGGGCGGAAGGCAAATGCCGCCGGCGAGCGTTATCACCCGTCTGATCTTG
ATCATGGTTTGGCGGAAGCTTATCCGTAACCCCAACACGTATTCGAGCCTCATTGGTCTCATCTGGGCTCTCATCGCTTT
CCGGATAATAGCATGTGGGAACTCAGTTGGCGGATATGCAATGGCAGTAAGGTTCCTCACTGGCCCCGCCGTTATGGCTG
CCGCCTCCATTGCTGTTGGCCTCCGGGGCACCCTCCTCCACTTAGCGATTGTCCAGGGTTATTTTCGGAATGTTGATAGC
GTTACCTATTACATTGGTCTACTATATTCTTCTGGGATTAAGCACAGATGGATACACAAAGCTAGGAAAAAGAAGAGAGA
TCAAATCGTATGTGTGTGGCCACGCAAAAATACTCAAAATGTGTCACACATTGAAATCGACAAGGATTTTCTGGTAGAGA
AAAAGCTTAGC
>Maldo_Gala_16g021050
ATGATTACTGGCAAGGACATTTACGATGTTCTTGCAGCCATAGTCCCCTTATACGTGGCTATGATCTTAGCCTACGGTTC
CGTTAGGTGGTGGAAAATCTTCACGCCCGACCAATGCTCCGGCATAAACCGCTTCGTCGCTGTTTTCGCCGTCCCATTGC
TCTCCTTCCACTTCGTATCCTCCAACGACCCTTACGCCATGAACTACCAATTCATCCTCGCCGACTCCCTCCAAAAAGTA
GTCATCCTCGTTGCCCTCTTCCTCTGGCAAGCCTTCTCCAAGCGCGGCAACCTCGAGTGGATGATCACGCTCTTCTCCCT
CTCCACCCTCCCCAACACCCTCGTCATGGGCATCCCTCTTTTACGCGCCATGTATGGCGACTTCTCCGGGACGCTGATGG
TTCAGATTGTCGTTTTGCAGAGCGTGGTCTGGTACACTCTCATGCTCTTCATGTTCGAGTACCACGGCGCGAAGCTGCTC
ATCTCTGAGCAGTTCCCGGAGACTGCAGCTTCGATCACGTCGTTCAAAGTTGACTCTGACGTCGTTTCGCTCAACGGTCG
AGAGCCGCTGCAAACCGACGCGGAAATCAGCGATGACGGGAAGCTTCACGTGGTGGTGAAAAGATCGAATGCGTCGTCTA
TGGTATCTTCTTTCAACAAGTCACACGGGTTGAACTCTTTGAATTCGATGACCCCACGGGCTTCGAATCTCACGGGAGTC
GAGATTTACTCGGTGCAGTCCTCTCGCGAGCCCACCCCGCGGGCTTCCAGCTTCAACCAGACGGATTTTTACGCCATGTT
TAACGCCAGCAAGGCCCCAAGCCCCAAACACGGATATACAAATAGCTTTCAAGGCGGATTCGGGGACGTTTATTCGGTGC
AGTCATCCGAAGGGGTGACGCCGACAACTTCGAATTTCGATGAGGAGGTGATGAAGATGAGTAATATGAGTAATAAGAAG
AGCGGGGCGAGGAGCATGAGTGGTGAGATCTTCATTGGTGGTCCGGCCTCTTCATACCTGCCTCCGAATCCCTTGTTTTC
AGGGTCTACGAGTGGTGGGCTGAAGAAGAAAGATAGCGCTAGTGGTGGCGGTGGTGGTAGTGGTGGGGCATCGCCTAATA
AGGAGCCTCATATGTTTGTTTGGAGTTCAAATGCATCGCCAGTTTCCGAAGGGAATCTTAGACATGCAATTAATCGAGCT
GCTTCCACTGACTATGGCGCTACCGATCCTTCCAAGGTTGCAGGTCTTCGTAAACATGATAGTGCTGCTGCATCGAAAGG
TATACACGAATTAATTGAGAATATGAGTCCTGGGAGTAAAATGAGAGGAGATAGCGAGCTTGAGATAGAAGAAGGATCGA
ATAAATTTCCACCGAGTGTGTCACCGTACAGTAGTAGTTGCCAAAAGAAGGTTGATATGGAAGGACGTGTAGCAAAGAAG
CACCAGATGCCTCCAGCAAGTGTCATGACTAGGCTTATTCTCATCATGGTCTGGAGAAAGCTCATTAGAAACCCCAACAC
TTACTCCAGCCTTCTTGGCGTGGCATGGTCTCTCATATCATACAAGTGGAAAATCAAAATGCCAACAATTGTAAGTGGAT
CCATATCAATATTATCTGATGCTGGCTTAGGAATGGCTATGTTCAGTCTCGGATTATTCATGGCCTTACAACCAAAGATC
ATAGCTTGTGGAAAATCTGTTGCAACATTTGCAATGGCTGTTAGGTTCTTAACAGGCCCAGCAGTGATTGCTGCAACTTC
TATTGCTGTCGGTCTTCGTGGAGTTCTTTTGCATGTTGCAATAGTTCAGGCTGCTCTTCCTCAAGGCATAGTTCCTTTTG
TATTTGCCAAGGAATACAATGTCCACGCGGACATACTTAGCACTGCTGTTATTTTTGGAATGCTTGTTGCCTTGCCTATA
ACAATACTCTACTATATTCTTCTCGACCTC
>Maldo_HF02171-RA
ATGATTACTGGCAAGGACATATACGATGTTCTAGCAGCCATAGTCCCCTTATACGTGGCTATGATCTTAGCCTACGGTTC
AGTCCGGTGGTGGAAAATCTTCACGCCCGACCAATGCTCCGGCATAAACCGCTTCGTCGCAGTTTTTGCGGTCCCATTGC
TCTCCTTCCACTTCATATCCTCCAACAACCCTTATGCCATGGACTACCAATTCATCCTCGCCGACTCCCTCCAAAAAGTC
GTCATCCTTGTCGCCCTCTTCCTCTGGCAAGCCTTTTCCAAGCGCGGCAACCTAGAGTGGATGATCACGCTCTTCTCCCT
CTCCACCCTCCCCAACACCCTCGTCATGGGCATCCCGCTCTTACGCGCCATGTACGGCGACTTCTCCGGGACTCTGATGG
TTCAGATTGTCGTTTTGCAGAGCGTTGTCTGGTACACTCTCATGCTCTTCATGTTCGAGTACCGCGGCGCCAAACTGCTC
ATCTCCGAGCAGTTCCCGGAGACTGCAGCTTCGATCACGTCGTTCAGAGTTGACTCTGACGTCGTTTCCCTCAACGGTCG
AGAACCACTCCAAACCGACGCGGAAATCGGGGATGACGGGAAACTTCACGTGGTGGTGAAAAGATCGAATGCGTCATCGA
TGGTTTCATCCTTTAAGTCACATGGCTTGAACTCGTTGACTTCAATGACCCCGCGAGCTTCGAATCTCACAGGAGTGGAG
ATTTACTCTGTCCAGTCCTCCCGAGAGCCGACCCCGCGGGCATCCAGCTTCAACCAGACAGATTTTTACGCCATGTTTAA
CGCCAGCAAGGCCCCGAGCCCCAAACATGGACACGCAAACAGTTTTCAAGGTGGATTTGGGGACGTTTATTCGGTGCAGT
CGTCAAAAGGGGTGACGCCGAGGACTTCGAATTTCGACGAAGAGGCAATGAAGATGAGTAATATGGGTAATAAGAAGAGG
GGGGCGAGGAGCATGAGTGGTGAGATCTTCAATGGTGGTGCTGTCTCTTCCTACCCGCCTCCGAACCCCATGTTTTCAGG
GTCTACGAGTGGTGGGCCGAAGAAGAAAGATAGTGGTAGCGGCGGCGGCGGCGGCGGCGGCGGTAGTGGTGGGGCAGCGC
CTAATAAGGAGCTTCATATGTTTGTTTGGAGTTCAAGTGCATCGCCAGTTTCCGAAGGGAATCTTAGACATGCGGTTAAT
CGAGCTGCTTCTACTGACTTCGGGGCGACCGATCCTTCCAAGGCTGCAGGTCTTCATCAACATGAAGGTGCTGCTGCATC
GAAAGGTATACACGAATTAATTGAGAATATGAGTCCTGGGAGGAAAATGAGTGGAGATAGGGAGCTTGAGATAGAAGAAG
GATCGAATAAGTTTCCACCGAGTGTGTCACCGTACAGTAGTACTAGTTGCCAGAAGAAAGTGGATATTGAAGGTGGTGTA
GCAAAGAAGCACCAAATGCCTCCTGCAAGTGTTATGACTAGGCTTATTCTCATCATGGTCTGGAGGAAGCTCATTAGAAA
CCCCAACACTTACTCCAGCCTTCTTGGCGTGGCATGGTCTCTCATATCATACAAGTGGAACATCAAAATGCCAACAATTG
TTAGTGGATCCATATCAATATTATCTGATGCTGGATTGGGAATGGCTATGTTCAGTCTCGGATTGTTCATGGCTTTACAA
CCGAAGATCATAGCTTGTGGAAAATCTGTTGCAACATTTTCAATGGCTGTTAGGTTCCTAACCGGCCCAGCAGTGATTGC
TGCAACTTCTATTGCTGTCGGTCTTCGTGGAGTTCTGTTGCATGTTGCAATAGTTCAGGCTGCTCTTCCTCAAGGCATAG
TTCCTTTTGTATTTGCCAAGGAATATAATGTCCATGCAGACATCCTTAGTACCGCGGTTATTTTTGGAATGCTCATTGCC
CTGCCCATAACAATACTCTACTATATCCTTCTCGGGCTC
>Maldo_HF05070-RA
ATGATCAGTTTCACAGACCTGTACCACGTCCTCACTGCCGTTGTGCCGCTGTACGTGGCCATGATCTTAGCCTACGGCTC
TGTGAAATGGTGGAAAATCTTCAGCCCCGACCAATGCTCGGGCATCAACAGGTTCGTCGCTCTGTTCGCAGTTCCTCTGC
TCTCCTTCCACTTCATCTCCACCAACAACCCCTACGCCATGAACTACAGGTTCATAGCGGCTGACACCCTTCAGAAAATC
ATCGTCCTGGCGGTCCTGGCTGTGTGGTCGAGAACAAGCGCCAGAGGCTCTCTCGAATGGTCCATCACTCTCTTCTCCCT
CTCCACTCTGCCCAACACTCTGGTCATGGGGATACCACTTTTGAAGGGCATGTACGGCGACGCCTCCGGCAGCCTCATGG
TCCAAATCGTGGTCCTCCAGTGCATCATTTGGTACACTCTCATGCTCTTCCTTTTCGAGTATAGAGGTGCCCGCCTCCTC
ATTGGTGAACAGTTCCCGGACACCGCCGGCTCCATCATTTCCTTCAGGGTCGATTCCGACATCATATCCTTGGACGGGAA
AGAGCCGTTGCAGACAGAGGCCGAGGTAGGAGAAGACGGGAAGCTCCATATCACTGTCAGAAAATCGACGAGCACTCGCT
CCGAAATCCACTCCAGAAGATCCCACGGACCCAACTCCGGCGTGTCCTTAACCCCAAGGCCTTCTAATCTCACCAATGTG
GAGATTTATAGCCTTCAGTCTTCGAGAAACCCGACTCCCAGAGGCTCCAGCTTTAACCACACTGATTTTTACTCCATGGT
GAACGGGAAAAACATGAGCAATGCCAGTCCGAGACAATCGCACTACGGCAATGTGGGGTCTGATGAGGAGGCCGGAGGAG
TTGGGGGGGCCAGAGGACGAGCAAATGGGGGGAATTCGGGGTATCCGGCGCCTCCCAGTGCCGGAATTTTCTCTCCGGTG
ACCGGACCCGCTGCCGGAGCCAAGAAGAAACCCATTGGGGCTGATGGTGGCAAAGACCTTCACATGTTTGTTTGGAGCTC
AAACAATTCGCCTGCGTCGGAAGGAGGCATTCATGTTTTCAGAGGAGGAGAATATGGCAATGAACTTGCTGGGGTTGCTC
CCCACTACAAAGATTATGATGAGTTTGGCCGAAATGAGTTCAGCTTTGACAACAGGCCGGCTTCAAACGAGGCTGATCGG
GAAGGTCCGGTGCTTTCCAAGTTGGGTTCGAGCTCCACCACTGAACTCCACCCCAAGACAGCTAATGGTGGTGAATCAAA
GACCGCAACCATGCCGCCTGCTAGCGTTATGACCCGACTTATTCTAATTATGGTGTGGCGAAAACTGATTAGGAACCCAA
ACACTTACTCAAGCCTCATTGGCCTCACCTGGTCTTTGGTCTCCTACAAGTGGCACATTGTTATGCCTGCGATTGTAGCC
CGCTCGATTGCCATTCTGTCTGATGCAGGTCTTGGAATGGCCATGTTTAGTCTTGGCTTGTTCATGGCTTTACAACCAAG
GATGATTGCTTGCGGAAATACAATTGCTTCCTTCGCCATGGCAGTTCGATTCCTTACAGGGCCGGCTGTCATGGCGGCGG
CCTCAATTGCCGTTGGACTGCGAGGTGTTCTGTTGCACATTGCCATTGTACAGGCAGCTCTTCCACAAGGGATTGTTCCG
TTTGTCTTTGCTAAGGAATACAATGTTCATCCAAACATACTAAGCACCGGGGTTATCTTTGGAATGCTAATCGCTCTTCC
GATCACATTGGTTTACTACATCTTGCTAGGGCTT
>Maldo_HF07874-RA
ATGATTTCGTGGCACGACCTTTACAACGTGTTGACGGCGGTGGTGCCGCTGTACGTGGCGATGATCTTAGCCTATGGCTC
CGTCCGGTGGTGGAAGATCTTCTCCCCTGACCAGTGCTCCGGCATCAACAGCTTCGTGGCGATATTCGCTGTCCCCTTGC
TCTCCTTCCACTTCATCTCCACCAACGACCCCTACACCATGAACTTCCGGTTCATCGCCGCCGACACCCTCCAGAAAATC
ATCATGCTCTTCGCCCTCGGCCTATGGACCAACTTCACCCGCAACGGCAGCCTAGAGTGGCTGATTACGATTTTCTCCCT
CTCCACCCTCCCCAACACTCTCGTCATGGGGATTCCGCTGTTAATCGCCATGTACGGCAAAAAAATCCCGGAATCCGGCA
GCCTCATGGTGCAGCTGGTGGTGGTCCAGTGCATCATCTGGTACACTCTCCTACTCTTCCTGTTCGAGTACCGCGGTGCC
AAGCTCTTAATCATGGAGCAGTTTCCGGAGACCGCTGCCTCCATCGTCTCCTTTAAACTCGACTCCGACGTCGTTTCGCT
CGACGGCAGGGATTTTTTGGAAACCGATGCCGAAATCGGTAACGACGGAAAGCTCCACGTCAAGGTCCGGAAGTCCAACG
CATCGAGGCGGTCGCTATCTGCAATGACGCCCCGGCCGTCTAACCTCAGCAGCGCGGAGATTTACAGCCTGAGCTCCTCC
CGAAATCCCACCCCGCGAGGCTCCAACTTTAACCCCTCCGATTTGTACTCCGTGATGGGGGTTCATGGGTTCAACAGCCG
CCACTCCAACTTCGGACCCGCCGACTTGTATTCGGTTCAGTCCTCCCGCGGTCCGACTCCACGGCCCTCCAATTTCGAGG
AGAATTGCGCGGCTCAGACCGTTATGACGGTACCCGCATCGTACCCGGCCCCGAATCCTGAATTCTCGGCGCCCACAGCT
AAAAATAGCAACACAATTCAACAGCAGCAGCAGCCGCAAGTGGCAGCGCAACCGGTTTCGGACAGTGCTGCTGCTAAAAC
GAATAGTCATCTCGATGCTAAAGAGCTCCACATGTTCGTTTGGAGCTCCAGCGAGTCCCCTGTTTCTGAAGGCAGTGGGC
TCCATGTTTTTGGTGGGACCGATTTCGGTGCTGCCGAGGAATCTGGACGGTCCGATCATGGCGCCAAGGAGATCAGAATG
CTTGTTGCTGACCACCTCCAAAATGGAGAAAACAAAGTTCCGGAGAGTGCGCCAACGGCGGAGGGGTACGGCGGGGAAGC
GTTGAGATGTGGCTGGAGGGGTGGCGAGGGAGAGGAGGCTGAAGGGGAAAAAGAGGGAACCACAGGGCTTAATAAGCTGG
CGTCCAGCTCCACTGCAGAGCTGCACGCAAGGGGCGGAAGGCAAATGCCGCCGGCGAGCGTTATCACCCGTCTGATCTTG
ATCATGGTTTGGCGGAAGCTTATCCGTAACCCCAACACGTATTCGAGCCTCATTGGTCTCATCTGGGCTCTCATCGCTTT
CCGGTGGCATGTGGGGATGCCAAAAATAGTAGAAAAGTCAATTTCCATACTGTCTGATGCTGGACTTGGAATGGCTATGT
TCAGCTTAGGTCTTTTCATGGCACTTCAACCCAGGATAATAGCATGTGGGAACTCAGTTGGCGGATATGCAATGGCAGTA
AGGTTCCTCACTGGCCCCGCCGTTATGGCTGCCGCCTCCATTGCTGTTGGCCTCCGGGGCACCCTCCTCCACTTAGCGAT
TGTCCAGGCTGCTCTTCCTCAAGGACTTGTTCCCTTTGTCTTTGCCAAGGAGTACAATGTTCATCCAGCCATTCTTAGCA
CTGCGGTTATTTTCGGAATGTTGATAGCGTTACCTATTACATTGGTCTACTATATTCTTCTGGGATTACTTTTACCACTT
GGGGTTAGAGCAACCGAACAAGCAAAGGTTTTTCTCGAAAGCACATTGTCTTTCTATCAACTGAAAGTGAGAACGAATCA
TGTACGTTTAGGCACAGGAGAGGATTTTGTAGTTGGGAAGGGGGTGATGCTTCTTCTTTCAAGAGAAAAAGTTGAGAGAA
AG
>Maldo_HF09549-RA
ATGATTACATTATCCGACTTCTACCACGTCATGACGGCGGTGGTGCCGCTCTACGTGGCCATGATCTTGGCCTACGGCTC
CGTGAAGTGGTGGAAGATCTTCACCCCCGACCAGTGCTCCGGCATCAACCGCTTCGTCGCCCTCTTCGCCGTCCCCCTCC
TCTCCTTCCACTTCATCTCCACCAACGACCCTTACAACATGAACACCCGCTTCATTGCCGCCGACACCCTCCAGAAGCTG
ATCGTCCTCACCGTCCTCGGCATCTGGACCAAAGTCAGCAAAAGGGGCTGCCTGGAATGGACGATCACTCTCTTCTCCGT
CTCCACTCTGCCCAACACTCTGGTCATGGGAATCCCATTGCTCAAGGGAATGTACGGCGATTTTTCCGGGAGTTTGATGG
TGCAGATCGTCGTCCTCCAGTGCATTATCTGGTACACTTTGATGCTTTTCATGTTCGAATACCGAGGAGCAAGACTCCTC
ATCTCGGAGCAGTTTCCCGACACTGCGGGATCCATTGTCTCCATCCACGTCGACTCCGATATTATGTCGCTCGACGGAAG
ACAGCCCCTCGAGACTGAAGCGGAGATCAAGGAGGACGGCAAACTCCACGTCACTGTCAGAAAATCAAACGCTTCGCGCT
CGGATATTTTATCGCGGCGATCTCAGGGGCTGTCGTCCACCACCCCGCGGCCGTCGAATCTCACTAATGCGGAGATTTAC
TCCCTGCAGTCTTCGAGAAATCCGACGCCGAGAGGGTCAAGTTTCAACCACACGGACTTCTACTCCATGATGGCTGCCGG
AAGGAACTCGAATTTCGGAGCTAACGATGTTTATGGGATGTCTGCGTCCAGAGGGCCGACTCCACGGCCATCAAATTTCG
AGGAAGACGGTGGCGGCGGCGCTGTCAGCTCCGCTACTGGAAATAAGCCACGGTTTTACCACGGCGGACAGAATAATGCA
GTGGCGCATTACCCGGCCCCAAACCCAGGGATGTTTTCTCCGACGGCGTCCAGAACCGTCACCGCTAATGCTAATAGCAA
TGCCATGAATGCAAAGAGAGCTAATGGGCAAGCTCAGAAAACAGAGGACACCAATGGCGGGAAGGATCTTCATATGTTTG
TTTGGAGCTCAAGTGCTTCTCCTGTTTCAGATGTGTTTGGAAGCAATGAATACGGTGGTGCTGCCCATGATCACAAAGAA
GTAAAATTGGCTGTGTCTCCAGGAAAAGTGGAGGGGAGGAGAGAGAATCAGGAAGAGTATTTGGAGAGAGAAGATTTCAG
ATTTGGAAACAGAGATCAGATGAACATGAACAATGAGGCTGAGAAAGGAGGGGATGGGATTGGAAAAGCCAAAGTGATGC
CTCCAACAAGTGTGATGACAAGGCTAATTCTCATCATGGTTTGGAGAAAACTCATTAGAAACCCAAACACTTACTCCAGC
TTGATCGGCCTCACTTGGTCTCTAGTCTCATTCAGGTGGCACGTTCAAATGCCAGCCATTGTAGCGAAGTCCATCGCCAT
ACTATCTGATGCAGGACTTGGCATGGCCATGTTCAGCCTCGGTTTGTTTATGGCTTTGCAGCCAAAGATCATAGCATGTG
GAAACTCCGTTGCAGCTTTTGCCATGGCTGTGAGATTCCTTACAGGTCCAGCTGTCATGGCAGCTGCTTCCATTGCTGTT
GGCTTAAGAGGCACTCTCTTACATGTTGCCATTGTACAGGCAGCCCTACCCCAAGGAATTGTTCCCTTTGTCTTTGCCAA
GGAATACAATGTACACCCTGATATTCTCAGCACGGGTAATGGTGGCGGTGGTGGTGGGATGATGGTTGAGACGAAAGTGT
TGTTGGTAGCAATGGTGATTGGAGTAATGGTAGTAGTTGTGACAACACTAGGGGTATTAGTAGTCGTGGGATACAGGTTC
TCACTAGGGGTAGAGGGTGGTGGTGGTGGTCATGGTGAAATGGTGGCTGTAATATCGATGTGGCGATTGTCAGACAATGG
AGGTGGTGATGGCTATGTGGCAAGGGTGATAGAGGTGGAGGATACAGTGGTGACAATGGTGGTGGGAGGTGGTAGTATCA
AAGATGGTGGCCATGATGGTTATGATGTTGAGATTGTGGAGAATGAGGAGGTGGTGGCAATGACGACAATAGTAGTGGCA
TACATGATTTTATTTTTTATTAAAACTTTAACTTTGTTTTATAATTTTTTTTTATTT
>Maldo_HF09880-RA
ATGATAACGGCACAAGATTTCTACAAGGTCAGCTGCGCAATTGTTCCACTATACTTTGCAATGCTGGTGGCCTATGCCTC
TGTCAAATGGTGCAAAATATTCTCACCGGAGCAGTGCTCTGGCATCAACCGCTTCGTGGCGGTGTTTGCGGTTCCGGTGC
TGTCTTTCCACTTCATATCCCAAAACAACCCTTACCAGATGGACACCAAGTTTATATTGGCTGACACTTTCTCCAAGCTT
TTGGTTCTTGCTTTGCTCTCATTATGGTCTATATTGTTTAAGGCGGCAGGAGGGCTTGACTGGCTTATCACGATTTTTTC
TGTCGCCACTTTGCCAAACACATTGGTCATGGGCATCCCTTTGCTCAAGGCCATGTATGGCGATTTCACACAGTCCCTCA
TGGTTCAAGTGGTTGTGCTTCAATGCATCTATAGAGCAGCCACTCTACTCATCCAAACCCAGTTCCCTGGCCCCACCGCC
GCAGCCATAACAAAGTTCGAAATCGACGATGACATTATCTCCCTGGACGGCCGGAACCCCCTTTGCACCGAGTCTGAAAC
CGATCAAAATGGGCGTATCCGGGTCCGAATCCGGCGCTCTACCTCATCAGTCCCCGGCTCCTCAGCTCTATCATCCTCGA
TGGGCCTCACTCCCAGACCATCAAACCTCTCCAACGCGGAAATATTCTCAATCAACACACCTCACCACCATGCAAACCTT
GAATTCACTTTGGGATCTGGTGACGTGGCCTTTGGGTATCGATCTACCAGCCCTCAACTCTCCGCCGGGTACGCGTCCTC
GGACGCGTATTCCCTGCAGCCAACTCCACGTGCTTCAACTTTCAATGAAATTGACACGACCACATTCTCCACCACCGCCA
ATACCCCGGTGTGGGCCAGGTCTCCGGCGACGGGGAGATTTTCACAGCAACCGTCTCCGACGTTTAACGGCGTGAAGATG
GTATGGGAGTCACCTGCGAAGTGTCAGGGTGATGATCAGAGACAAGGATATTTCAAAGAGGTTGGAGAGAAAGAAATTAG
CTTTAGAGACTGCACCAAAATCCCAATGCCGGAGGTGACGGATACGAAGGTCGAAGCAGCTGCTAATCAAGAAATGCCAA
GTGCCCCAGTCATGCTAAGGCTTATACTAATCATGGTTGGAAGAAAGCTTTCCCGCAACCCAAACACATACTCAAGTGTG
TTAGGCCTTGTCTGGTCTCTCATCTCATTCAAGTGGGATGTAGGGATGCCGAGTTTGGTGAAATATTCCATAAAATTGAT
ATCAGATGCGGGTCTGGGGATGGCTATGTTCAGTTTAGGGTTGTTTATGGCCCTTCAGCCTCGTATTTTAGCGTGTGGCG
CAAAAAGGGCAACAATGGGGATGGTGGTCCGATTTATTTGCGGGCCTCTTCTAATGTTTGCTGCCTCTGCCGCTACTGGT
CTTAGAGGAGTAAAACTACATGCTGCCATAGTCCAGGCAGCGCTTCCACAAGGAATAGTACCATTTGTCTTTGCAAGGGA
ATACGGTTTGCATCCAGACATTTTAAGCACAGGGGTTATCTTTGGTATGTTAGTTTCCTTACCAGTGACGCTCCTCTATT
ACATACTTCTAGGCTTATAT
>Maldo_HF19648-RA
ATGATTACTGGCAAGGACATTTACGATGTTCTTGCAGCCATAGTCCCCTTATACGTGGCTATGATCTTAGCCTACGGTTC
CGTTAGGTGGTGGAAAATCTTCACGCCCGACCAATGCTCCGGCATAAACCGCTTCGTCGCTGTTTTCGCCGTCCCATTGC
TCTCCTTCCACTTCGTATCCTCCAACGACCCTTACGCCATGAACTACCAATTCATCCTCGCCGACTCCCTCCAAAAAGTA
GTCATCCTCGTTGCCCTCTTCCTCTGGCAAGCCTTCTCCAAGCGCGGCAACCTCGAGTGGATGATCACGCTCTTCTCCCT
CTCCACCCTCCCCAACACCCTCGTCATGGGCATCCCTCTTTTACGCGCCATGTATGGCGACTTCTCCGGGACGCTGATGG
TTCAGATTGTCGTTTTGCAGAGCGTGGTCTGGTACACTCTCATGCTCTTCATGTTCGAGTACCACGGCGCGAAGCTGCTC
ATCTCTGAGCAGTTCCCGGAGACTGCAGCTTCGATCACGTCGTTCAAAGTTGACTCTGACGTCGTTTCGCTCAACGGTCG
AGAGCCGCTGCAAACCGACGCGGAAATCAGCGATGACGGGAAGCTTCACGTGGTGGTGAAAAGATCGAATGCGTCGTCTA
TGGTATCTTCTTTCAACAAGTCACACGGGTTGAACTCTTTGAATTCGATGACCCCACGGGCTTCGAATCTCACGGGAGTC
GAGATTTACTCGGTGCAGTCCTCTCGCGAGCCCACCCCGCGGGCTTCCAGCTTCAACCAGACGGATTTTTACGCCATGTT
TAACGCCAGCAAGGCCCCAAGCCCCAAACACGGATATACAAATAGCTTTCAAGGCGGATTCGGGGACGTTTATTCGGTGC
AGTCATCCGAAGGGGTGACGCCGACAACTTCGAATTTCGATGAGGAGGTGATGAAGATGAGTAATATGAGTAATAAGAAG
AGCGGGGCGAGGAGCATGAGTGGTGAGATCTTCATTGGTGGTCCGGCCTCTTCATACCTGCCTCCGAATCCCTTGTTTTC
AGGGTCTACGAGTGGTGGGCTGAAGAAGAAAGATAGCGCTAGTGGTGGCGGTGGTGGTAGTGGTGGGGCATCGCCTAATA
AGGAGCCTCATATGTTTGTTTGGAGTTCAAATGCATCGCCAGTTTCCGAAGGGAATCTTAGACATGCAATTAATCGAGCT
GCTTCCACTGACTATGGCGCTACCGATCCTTCCAAGGTTGCAGGTCTTCGTAAACATGATAGTGCTGCTGCATCGAAAGG
TATACACGAATTAATTGAGAATATGAGTCCTGGGAGTAAAATGAGAGGAGATAGCGAGCTTGAGATAGAAGAAGGATCGA
ATAAATTTCCACCGAGTGTGTCACCGTACAGTAGTAGTTGCCAAAAGAAGGTTGATATGGAAGGACGTGTAGCAAAGAAG
CACCAGATGCCTCCAGCAAGTGTCATGACTAGGCTTATTCTCATCATGGTCTGGAGAAAGCTCATTAGAAACCCCAACAC
TTACTCCAGCCTTCTTGGCGTGGCATGGTCTCTCATATCATACAAGTGGAAAATCAAAATGCCAACAATTGTAAGTGGAT
CCATATCAATATTATCTGATGCTGGCTTAGGAATGGCTATGTTCAGTCTCGGATTATTCATGGCCTTACAACCAAAGATC
ATAGCTTGTGGAAAATCTGTTGCAACATTTGCAATGGCTGTTAGGTTCTTAACAGGCCCAGCAGTGATTGCTGCAACTTC
TATTGCTGTCGGTCTTCGTGGAGTTCTTTTGCATGTTGCAATAGTTCAGGCTGCTCTTCCTCAAGGCATAGTTCCTTTTG
TATTTGCCAAGGAATACAATGTCCACGCGGACATACTTAGCACTGCTGTTATTTTTGGAATGCTTGTTGCCTTGCCTATA
ACAATACTCTACTATATTCTTCTCGACCTC
>Maldo_HF20659-RA
ATGATCAGTTTCACAGACCTGTACCACGTCCTCACCGCCGTTGTGCCGCTGTACGTGGCCATGATCTTAGCCTACGGCTC
CGTGAAATGGTGGAAGATCTTCAGCCCCGACCAATGCTCCGGCATCAACCGCTTCGTCGCTCTGTTTGCAGTTCCTCTGC
TCTCCTTCCACTTCATCTCCACCAACAACCCCTATGCCATGAACTACAGGTTCATAGCGGCTGACACGCTTCAGAAAGTC
ATCGTCCTGTTGGTCCTAGCCGTGTGGTCGAGAACCAGCGCCAGAGGCTCTCTCGAGTGGTCCATCACTCTTTTCTCCCT
CTCCACTCTGCCCAACACTCTGGTCATGGGGATACCCCTTCTGAAGGGCATGTACGGTGACGCCTCCGGCAGCCTCATGG
TCCAAATCGTCGTCCTCCAGTGTATCATTTGGTACACTCTTATGCTGTTCCTCTTCGAGTACAGGGGCGCTCGCCTCCTC
ATTGGTGAACAGTTCCCGGACACCGCCGGCTCCATCATTTCCTTCAGGGTCGATTCCGACATCATTTCCTTGGACGGAAA
AGAGCCGTTGCAGACAGAGGCCGAGGTCGGAGAAGACGGGAAGCTCCATGTCACTGTCAGAAAATCGACGAGCTCTCGCT
CCGAAATATACTCCAGAAGATCCCACGGACCCAACTCCGGCGTGTCCTTAACCCCAAGGCCTTCTAATCTCACCAATGCT
GAGATTTACAGCCTTCAGTCTTCGCGAAACCCGACTCCCAGAGGCTCCAGCTTTAACCACACTGATTTCTACTCCATGGT
GAACGGGAAAAACATGAGCAATGCGAGTCCGAGGCAGTCGAATTACGGGAATGTGGGGTTTGATGAGGAGGCTAGAGGAG
TTGGGGGGCCCAGAGGAGCAGCAAATGTGGGGAGTTTGGGGTATCCGGCGCCTCCCAGTGCCGGGATATTCTCTCCGGTG
ACCGGACCCGCCGCTGGGGCAAAGAAGCAACCCAATGGCACCGATGGTGGCAAAGACCTACACATGTTTGTTTGGAGCTC
AAGCGCTTCGCCTGTGTCGGAAGGAGGCATTCATGTTTTCAGAGGAGAATATGGCAATGAACTTGCTGGGGTTGCTGCTC
TCCACAAAGATTATGATGAGTTTGGCCGAGATGAGTTCAGCTTCGACAACAGGCCGGCTTCAAACGGGGCTGATCGGGAA
GGTCCGGTGCTTTCCAAGTTGGGTTCGAGCTCCACCACTGAACTCCACCCCAAGACAGCTAATGGTGGTGAATCAAAGAC
CACAGCCATGCCGCCTGCTAGCGTTATGACCCGACTCATTCTTATTATGGTGTGGCGAAAACTGATTAGGAACCCAAACA
CTTACTCCAGCCTCATTGGCCTCACCTGGTCTCTGGTCTCCTACAAGTGGCACATTGTTATGCCTGCAATTGTAGCCCGT
TCGATAGCCATTCTGTCTGATGCAGGTCTTGGAATGGCCATGTTTAGTCTTGGCTTGTTCATGGCTTTACAACCACGGAT
GATTGCTTGCGGAAATACAGTTGCTTCCTTTGCTATGGCAGTTCGATTCCTCACTGGGCCGGCTGTCATGGCAGCGGCCT
CAATTGCTGTTGGACTGCGAGGTGTTTTGTTGCACATTGCCATTGTACAGGCAGCTCTTCCACAAGGGATTGTTCCGTTT
GTCTTTGCCAAGGAATACAATGTTCATCCTGACATACTAAGCACCGGGGTTATCTTCGGAATGCTAATCGCTCTTCCGAT
CACATTGGTTTACTACATCTTGCTAGGGCTT
>Maldo_HF24542-RA
ATGATCACATTATCCGACTTCTACCACGTCATGACGGCGGTGGTGCCGCTCTACGTGGCTATGATCTTGGCCTACGGCTC
CGTAAAGTGGTGGAAGATCTTCACCCCCGACCAGTGTTCCGGCATCAACCGCTTCGTCGCTCTCTTCGCCGTCCCCCTCC
TCTCCTTCCACTTCATCTCCAGCAACGACCCTTACAACATGAACACCCGCTTCATCGCCGCCGACACCCTCCAGAAGCTC
ATCGTCCTCGCCGTCCTCGGAGTCTGGACCAAAGTCAGCAAAAGGGGCTGCCTGGAATGGATGATCACTCTCTTCTCCGT
CTCCACTCTGCCTAACACTCTGGTCATGGGAATCCCATTGCTCAAAGGAATGTACGGCGATTTTTCCGGGAGTTTGATGG
TGCAGATCGTCGTCCTCCAGTGCATTATCTGGTACACTTTGATGCTTTTCATGTTCGAATACCGAGGAGCAAGACTCCTC
ATCTCCGAGCAGTTTCCCGACACGGCGGGATCCATTGTCTCCATCCACGTCGACTCCGACATCATGTCGCTCGACGGAAG
ACAGCCCCTCGAAACCGAAGCGGAGATCAAGGAGGACGGCAAGCTCCACGTTACTGTTAGAAAATCAAACGCTTCGCGGT
CGGATATTTTCTCGCGGCGGTCTCAGGGGCTGTCGTCCACCACCCCGCGGCCTTCGAATCTTACCAATGCGGAGATTTAC
TCCCTGCAGTCGTCGAGAAATCCGACGCCGAGAGGATCGAGCTTTAACCACACGGATTTTTACTCTATGATGGCTGCCGG
AAGGAACTCCAATTTCGGAGCTAACGACGTTTACGGGATGTCTGCGTCCAGAGGGCCGACTCCACGGCCGTCAAATTTCG
AGGAAGACTGTGGAGGCGGCGCTGTCAGCTCTGCTACTGGAAACAAGCCGAGATTTTACCACGGCGGGCAAGGTAATGCG
GCGGCGCATTACCCGGCTCCGAACCCAGGAATGTTTTCTCCGACGGCGTCTAAAACCGTCATCGCTAATGCTAATGCTAA
TACCAATGCCATGAATGCAAAGAGGGCTAATGGGCAAGCTCAGAAAACAGAGGACAACAATGGCGGGAAGGATCTCCATA
TGTTTGTTTGGAGCTCAAGTGCTTCTCCTGTTTCAGATGTGTTCGGAAGCAATGAATACGGCGGAGCTGCCCATGATCAC
AAAGAAGTTAAATTGGCTGTGTCTCCAGGAAAAGTGGAGGGGAGGAGAGAGAATCAGGAGGAGTACTTGGAGAGAGAGGA
TTTCAGCTTTGGAAACAGAGATCAGATGAACATGAACAATGAGGCTGAGAAAGGAGGGGATGGGATTGGAAAAGCCAAAG
TGATGCCTCCAACAAGTGTGATGACAAGGCTTATTCTCATCATGGTTTGGAGAAAACTCATCAGAAACCCAAACACTTAC
TCCAGCTTGATTGGCCTCACTTGGTCTCTAGTCTCATTCAGGTGGCACGTTCAAATGCCAGCAATTGTAGCAAAGTCCAT
TGCCATACTGTCTGATGCAGGACTTGGCATGGCCATGTTCAGCCTTGGTTTGTTTATGGCTTTGCAGCCAAAGATCATAG
CATGTGGAAACTCCATTGCAGCTTTTACCATGGCTGTGAGATTCCTCACAGGCCCAGCTGTCATGGCAGCTGCTTCCATT
GCTGTTGGCTTAAGAGGCACTCTCTTGCATGTTGCCATTGTACAGGCAGCCCTACCCCAAGGAATTGTCCCCTTTGTCTT
TGCCAAGGAATACAATGGTTATATTTGGAATGTTGATTGCATTGCCCATCACGCTTGTTTACTACATTTTGTTGGGGCTA
TGAAGAAGCTTTTGAGTAGTGGAGACCAACAAACAACATTAATGGCTTTTGGCTTTTGCGTTTCATGCAAGCAGAAAGCA
AGAAGCTCA
>Maldo_HF42071-RA
ATGATTTCGTGGCACGACCTTTACAAAGTCTTGACGGCGGTGGTGCCGCTGTACGTGGCCATGATCTTAGCCTACGGCTC
CGTCCGGTGGTGGAAGATCTTCTCCCCCGACCAGTGCTCCGGCATCAACCGCTTCGTCGCGATATTTGCCGTCCCCTTGC
TCTCCTTCCACTTCATCTCCACCAACGACCCCTACACCATGAACTTCCGGTTCATCGCCGCCGATACCCTCCAGAAAATC
ATCATGCTCTTTGCCCTCGGCCTCTGGACCAACTTCACCCGCAACGGCAGCCTCGAGTGGATGATTACAATTTTCTCCCT
CTCTACTCTCCCCAACACTCTCGTCATGGGGATTCCGCTGTTAATCGCCATGTACGGCCATAAAATCCCGGAATCCGGCA
GCCTCATGGTGCAGGTGGTGGTACTGCAGTGCATCATCTGGTACACTCTCCTCCTCTTCCTCTTCGAGTACCGTGGCGCC
AAGCTTCTAATCATGGAGCAGTTCCCGGAGACCGCCGCCTCCATCGTCTCCTTCAAAGTCGACTCCGACGTCGTATCGCT
CGACGGTCGCGATTTTCTCGAGACCGACGCCGAAATCGGCGACGACGGAAAGCTCCACGTCAAGGTCCGGAAGTCCAACG
CATCAAGGCGGTCACTCTCCGCAATGACCCCTCGGCCGTCGAACCTCACCGGCGCCGAGATTTACAGCCTGAGCTCCTCC
CGAAACCCGACGCCGAGAGGCTCCAATTTCAACCCCTCCGATTTTTACTCCATGATGGGAGTCCAAGGGTTCAACACCCG
GCACTCCAATTTCGGACCCGCCGACTTGTATTCGGTTCAGTCCTCCCGCGGTCCGACTCCCCGACCCTCCAATTTCGAAG
AGAATTGCGCCGCTCAGACCGTTACGTCTCCCCGGTTTGGGTTTTATCCCGCGCAGACGGTACCCGCGTCGTACCCGGCT
CCTAATCCGGAGTTCTCGGCACCCATAGCTAAAAGTAACAGCAAAAATCAGCAGCCGCCGCCGCAGCCCCAAGTGGAGGC
GCCACCGGTTTCGAATAGTGCTATTGCTAAAACGAATAGTCATCACGATGCTAAAGAGCTCCACATGTTTGTATGGAGCT
CCAGCGCGTCCCCGGTTTCCGATGGCGGTGGGCTTCATGTTTTTGGCGGGAACGATTCCAGTGCGGCCGAGCAATCTGGA
CGGTCCGATCAGGGCGCCAAGGAGATAAGAATGATTGTTGCTGATCACCCCCAAAACGGAGAAAACAAAGCGGCAGTTCC
GGAGAGTGCGCCGACGGCGGAGGGGTACGGCAGGGAAGCGTTTAGCTTCGGCGGGAGGGGCGGCGAGGGAGAGGAGGCTG
AGAGGGAAAGAGCGGGACCCACAGGTCTTACTAAGCTGGGGTCAAACTCCACTACGGAGCTGCACCCAAAGGGCGGCGCA
CTTGGTGATCCTCATGAGTCAAGTGTCGGAAAGCAAATGCCTCCCGCGAGCGTTATGACCCGTCTGATCTTGATCATGGT
GTGGCGGAAGCTTATCCGCAATCCCAACACGTATTCGAGCCTCATTGGTCTCATCTGGTCTCTCATCGCTTTCCGGTGGC
ATGTGGAGATGCCGAGAATAGTAGAAAAGTCCATTTCCATACTATCTGATGCTGGCCTTGGAATGGCTATGTTCAGCTTA
GGTCTTTTTATGGCACTTCAACCCAAGATAATAGCATGTGGGAACTCAGTTGCCGGATTTGCAATGGCAGTAAGGTTCCT
CACTGGCCCCGCCGTCATGGCTGCCGCCTCCATTGCTGTTGGCCTCCGTGGCACCCTCCTCCACTTAGCTATTGTCCAGG
CTGCTCTTCCTCAAGGAATTGTTCCCTTTGTATTTGCCAAGGAGTACAATGTTCATCCAGCCATTCTTAGCACTGGGGTT
ATTTTCGGAATGTTGATAGCTTTACCAATTACTTTGGTCTACTACATTCTTCTGGGATTG
>Malsi_06g019990
ATGATTACATTATCCGACTTCTACCACGTCATGACGGCGGTGGTGCCGCTCTACGTGGCCATGATCTTGGCCTACGGCTC
CGTGAAGTGGTGGAAGATCTTCACCCCCGACCAGTGCTCCGGCATCAACCGCTTCGTCGCCCTCTTTGCCGTCCCCCTCC
TCTCCTTCCACTTCATCTCCACCAACGACCCTTACAACATGAACACCCGCTTCATTGCCGCCGACACCCTCCAGAAGCTG
ATCGTCCTCGCCGTCCTCGGCGTCTGGACCAAAGTCAGCAAAAGGGGCTGCCTGGAATGGACGATCACTCTCTTCTCCGT
CTCCACTCTGCCCAACACTCTGGTCATGGGAATCCCATTGCTCAAGGGAATGTACGGCGATTTTTCCGGGAGTTTGATGG
TGCAGATCGTCGTCCTCCAGTGCATTATCTGGTACACTTTGATGCTTTTCATGTTCGAATACCGAGGAGCAAGACTCCTC
ATCTCGGAGCAGTTTCCCGACACTGCGGGATCCATTGTCTCCATCCACGTCGACTCCGATATTATGTCGCTCGACGGAAG
ACAGCCCCTCGAGACTGAAGCGGAGATCAAGGAGGACGGCAAACTCCACGTCACTGTCAGAAAATCAAACGCTTCGCGCT
CGGATATTTTATCGCGGCGATCTCAGGGGCTGTCGTCCACCACCCCGCGGCCGTCGAATCTCACTAATGCGGAGATTTAC
TCCCTGCAGTCTTCGAGAAATCCGACGCCGAGAGGGTCAAGTTTCAACCACACGGACTTCTACTCCATGATGGCTGCCGG
AAGGAACTCGAATTTCGGAGCTAACGATGTTTATGGGATGTCTGCGTCCAGAGGGCCGACTCCACGGCCATCAAATTTCG
AGGAAGACGGTGGCGGCGGCGCTGTCAGCTCCGCTACTGGAAATAAGCCACGGTTTTACCACGGCGGACAGAATAATGCA
GTGGCGCATTACCCGGCCCCAAACCCAGGGATGTTTTCTCCGACGGCGTCCAGAACCGTCACCGCTAATGCTAATAGCAA
TGCCATGAATGCAAAGAGAGCTAATGGGCAAGCTCAGAAAACAGAGGACACCAATGGCGGGAAGGATCTTCATATGTTTG
TTTGGAGCTCAAGTGCTTCTCCTGTTTCAGATGTGTTTGGAAGCAATGAATACGGTGGTGCTGCCCATGATCACAAAGAA
GTAAAATTGGCTGTGTCTCCAGGAAAAGTGGAGGGGAGGAGAGAGAATCAGGAAGAGTATTTGGAGAGAGAAGATTTCAG
ATTTGGAAACAGAGATCAGATGAACATGAACAATGAGGCTGAGAAAGGAGGGGATGGGATTGGAAAAGCCAAAGTGATGC
CTCCAACAAGTGTGATGACAAGGCTAATTCTCATCATGGTTTGGAGAAAACTCATTAGAAACCCAAACACTTACTCCAGC
TTGATCGGCCTCACTTGGTCTCTAGTCTCATTCAGGTGGCACGTTCAAATGCCAGCCATTGTAGCGAAGTCCATCGCCAT
ACTATCTGATGCAGGACTTGGCATGGCCATGTTCAGCCTCGGTTTGTTTATGGCTTTGCAGCCAAAGATCATAGCTTGTG
GAAACTCCGTTGCAGCTTTTGCCATGGCTGTGAGATTCCTTACAGGTCCAGCTGTCATGGCAGCTGCTTCCATTGCTGTT
GGCTTAAGAGGCACTCTCTTACATGTTGCCATTGTACAGGCAGCCCTACCCCAAGGAATTGTTCCCTTTGTCTTTGCCAA
GGAATACAATGTACACCCTGATATTCTCAGCACGGGGGTTATATTTGGAATGTTGATTGCGTTGCCCATAACGCTTGTTT
ACTACATTTTGTTGGGGCTA
>Malsi_09g004540
ATGATTTCTCTAACAGATGTCTACCATGTTGTGGCAGCCACTGTTCCTCTATATGTTGCCATGATTTTGGCCTACCTTTC
TGTGAAATGGTGGAAGCTCTTCACACCAGATCAATGCTCTGGAATTAACAAATTTGTTGCCAAATTCTCAATCCCTCTTC
TGTCCTTTCAAATCATTTCTTCCAACAACCCTTACAAAATGAACCATAAACTCATCCTCTCGGACTGCCTCCAAAAACTG
ACTGCATTCCTGGCACTGGCAGCAGTCACTAAATTCAGTTCCTATGGCGGGTTGAATTCCATCATAACCGGCCTCTCTCT
TTCGACGCTTCCTAACACGTTGATCCTCGGGATTCCGTTGCTGAAGGCCATGTACGGGGATGAGGCGGCCAAGCTTGTGA
CACAGATAGTTGTGTTGCAGAGCTTAATCTGGTACAATATGTTGCTGTTTCTGTTTGAGTTCAGGGCCGCTAAGGCGGCG
TCTGTCACACCTTCATCAGAACCCACTGCAGAGGATATGGAGGTGCCTCACGAAGCGCAATCGAAAGATGAGACGGAGGA
CGAAACGAGAGCCGACAATACTAGGAAGATCAAATCTATTCTGTTAACAGTTGGGAGGAAGCTTATAACCAACCCAAACA
CTCATGCAACAATGTTGGGTCTGATTTGGGCAAGCATACACTACAAGTGGGGAGTGAAGCTGCCAGAAATCATTGCGCAA
TCAATCTCGATACTGTCGAATGGAGGACTTGGGATGGCAATGTTCAGCTTAGGCCTTTTCATGGCAACGCGCGGTAGCAT
AATAGCGTGTGGAACACGAAAGGCGATGCTAGCCATGGGATTGAAGTTCATAGCCGGCCCTGCGATAATGGCGCTGTCCT
CCTTTGCAGTTGGACTAAGGGGCAAAGTTCTCAGAGTGGCGGTAGTGCAGGCAACTCTTCCACAAGGAATCGTTCCTTTC
GTGTTTGCGAAAGAATACAATGTACATCCGGACGTTTTGAGCACCGGGGTTATTTTTGGGATGCTCATTGCATTGCCGAT
AGCATTGGCCTACTACTTCCTTCTGGGATTG
>Malsi_10g001400
ATGATAACGGCACAAGATTTCTACAAGGTCAGCTGCGCAATTGTTCCACTATACTTTGCAATGCTGGTGGCCTATGCCTC
TGTCAAATGGTGCAAAATATTCTCACCGGAGCAGTGCTCTGGCATCAACCGCTTCGTGGCGGTGTTTGCGGTTCCGGTGC
TGTCTTTCCACTTCATATCCCAAAACAACCCTTACCAGATGGACACCAAGTTTATATTGGCTGACACTTTCTCCAAGCTT
TTGGTTCTTGCTTTGCTCTCATTATGGTCTATATTGTTTAAGGCGGCAGGAGGGCTTGACTGGCTTATCACGATTTTTTC
TGTCGCCACTTTGCCAAACACATTGGTCATGGGCATCCCTTTGCTCAAGGCCATGTATGGCGATTTCACACAGTCCCTCA
TGGTTCAAGTGGTTGTGCTTCAATGCATCGTATGGTACACACTTTTGCTCTTTCTCTTTGAGTATAGAGCAGCCACTCTA
CTCATCCAAACCCAGTTCCCTGGCCCCACCGCCGCAGCCATAACAAAGTTCGAAATCGACGATGACATTATCTCCCTGGA
CGGCCGGAACCCCCTTTGCACCGAGTCTGAAACCGATCAAAATGGGCGTATCCGGGTCCGAATCCGGCGCTCTACCTCAT
CAGTCCCCGGCTCCTCAGCTCTATCATCCTCGATGGGCCTCACTCCCAGACCATCAAACCTCTCCAACGCGGAAATATTC
TCAATCAACACACCTCACCACCATGCAAACCTTGAATTCACTTTGGGATCTGGTGACGTGGCCTTTGGGTATCGATCTAC
CAGCCCTCAACTCTCCGCCGGGTACGCGTCCTCGGACGCGTATTCCCTGCAGCCAACTCCACGTGCTTCAACTTTCAATG
AAATTGACACGACCACATTCTCCACCACCGCCAATACCCCGGTGTGGGCCAGGTCTCCGGCGACGGGGAGATTTTCACAG
CAACCGTCTCCGACGTTTAACGGCGTGAAGATGGTATGGGAGTCACCTGCGAAGTGTCAGGGTGATGATCAGAGACAAGG
ATATTTCAAAGAGGTTGGAGAGAAAGAAATTAGCTTTAGAGACTGCACCAAAATCCCAATGCCGGAGGTGACGGATACGA
AGGTCGAAGCAGCTGCTAATCAAGAAATGCCAAGTGCCCCAGTCATGCTAAGGCTTATACTAATCATGGTTGGAAGAAAG
CTTTCCCGCAACCCAAACACATACTCAAGTGTGTTAGGCCTTGTCTGGTCTCTCATCTCATTCAAGTGGGATGTAGGGAT
GCCGAGTTTGGTGAAATATTCCATAAAATTGATATCAGATGCGGGTCTGGGGATGGCTATGTTCAGTTTAGGGTTGTTTA
TGGCCCTTCAGCCTCGTATTTTAGCGTGTGGCGCAAAAAGGGCAACAATGGGGATGGTGGTCCGATTTATTTGCGGGCCT
CTTCTAATGTTTGCTGCCTCTGCCGCTACTGGTCTTAGAGGAGTAAAACTACATGCTGCCATAGTCCAGGCAGCGCTTCC
ACAAGGAATAGTACCATTTGTCTTTGCAAGGGAATACGGTTTGCATCCAGACATTTTAAGCACAGGGCTTATATTAACTG
AGGAGAAAGAAGATTATGAAAGGCCTGCATTTTCAGTGGAT
>Malsi_12g009130
ATGAAAGAATATGCATTGACGTTTGAGGCCGACATCATATCCTTGGACGGGAAAGAGCCGTTGCAGACAGAGGCCGAGGT
AGGAGAAGACGGGAAGCTCCATGTCACTGTCAGAAAATCGACGAGCACTCGCTCCGAAATCCACTCCAGAAGATCCCACG
GACCCAACTCAGGCGTGTCCTTAACCCCAAGGCCTTCTAATCTCACCAATGCGGAGATTTATAGCCTTCAGTCTTCGAGA
AACCCGACTCCCAGAGGCTCCAGCTTTAACCACACTGATTTTTACTCCATGGTGAACGGGAAAAACATCAGCAATGCTAG
TCCGAGACAATCGCACTACGGCAATGTGGGGTCTGATGAGGAGGCCGGAGGAGTTGGGGGGGCCAGAGGACGAGCAAATG
GGGGGAATTCGGGGTATCCGGCGCCTCCCAGTGCCGGAATTTTCTCTCCGGTGACCGGACCCGCTGCCGGAGCCAAGAAG
AAACCCATTGGGGCTGATGGTGGCAAAGACCTTCACATGTTTGTTTGGAGCTCAAACAATTCGCCTGCGTCGGAAGGAGG
CATTCATGTTTTCAGAGGAGGAGAATATGGCAATGAACTTGCTGGGGTTGCTCCCCACTACAAAGATTATGATGAGTTTG
GCCGAAATGAGTTCAGCTTTGACAACAGGCCGGCTTCAAACGAGGCTGATCGGGAAGGTCCGGTGCTTTCCAAGTTGGGT
CCGAGCTCCACCACTGAACTCCACCCCAAGACAGCTAATGGTGGTGAATCAAAGACCGCAACCATGCCGCCTGCTAGCGT
TATGACCCGACTTATTCTAATTATGGTGTGGCGAAAACTGATTAGGAACCCAAACACTTACTCAAGCCTCATTGGCCTCA
CCTGGTCTTTGGTCTCCTACAAGTGGCACATTGTTATGCCTGCGATTGTAGCCCGCTCGATTGCCATTCTGTCTGATGCA
GGTCTTGGAATGGCCATGTTTAGTCTTGGCTTGTTCATGGCTTTACAACCAAGGATGATTGCTTGCGGAAATACAATTGC
TTCCTTCGCCATGGCAGTTCGATTCCTTACAGGGCCGGCTGTCATGGCGGCGGCCTCAATTGCCGTTGGACTGCGAGGTG
TTCTGTTGCACATTGCCATTGTACAGGCAGCTCTTCCACAAGGGATTGTTCCGTTTGTCTTTGCTAAGGAATACAATGTT
CATCCAAACATACTAAGCACCGGGGTTATCTTTGGAATTCTAATCGCTCTTCCGATCACATTGGTTTACTACATCTTGCT
AGGGCTT
>Malsi_13g002280
ATGATTTCGTGGCACGACCTTTACAAAGTCTTGACGGCGGTGGTGCCGCTGTACGTGGCCATGATCTTAGCCTACGGCTC
CGTCCGGTGGTGGAAGATCTTCTCCCCCGACCAGTGCTCCGGCATCAACCGCTTCGTCGCGATATTTGCCGTCCCCTTGC
TCTCCTTCCACTTCATCTCCACCAACGACCCCTACACCATGAACTTCCGGTTCATCGCCGCCGATACCCTCCAGAAAATC
ATCATGCTCTTTGCCCTCGGCCTCTGGACCAACTTCACCCGCAACGGCAGCCTCGAGTGGATGATTACAATTTTCTCCCT
CTCTACTCTCCCCAACACTCTCGTCATGGGGATTCCGCTGTTAATCGCCATGTACGGCCATAAAATCCCGGAATCCGGCA
GCCTCATGGTGCAGGTGGTGGTACTGCAGTGCATCATCTGGTACACTCTCCTCCTCTTCCTCTTCGAGTACCGTGGCGCC
AAGCTTCTAATCATGGAGCAGTTCCCGGAGACCGCCGCCTCCATCGTCTCCTTCAAAGTCGACTCCGACGTCGTATCGCT
CGACGGTCGCGATTTTCTCGAGACCGACGCCGAAATCGGCGACGACGGAAAGCTCCACGTCAAGGTCCGGAAGTCCAACG
CATCAAGGCGGTCACTCTCCGCAATGACCCCTCGGCCGTCGAACCTCACCGGCGCCGAGATTTACAGCCTGAGCTCCTCC
CGAAACCCGACGCCGAGAGGCTCCAATTTCAACCCCTCCGATTTTTACTCCATGATGGGAGTCCAAGGGTTCAACACCCG
GCACTCCAATTTCGGACCCACCGACTTGTATTCGGTTCAGTCCTCCCGCGGTCCGACTCCCCGACCCTCCAATTTCGAAG
AGAATTGCGCCGCTCAGACCGTTACGTCTCCCCGGTTTGGGTTTTATCCCGCGCAGACGGTACCCGCGTCGTACCCGGCT
CCTAATCCGGAGTTCTCGGCACCCATAGCTAAAAGTAACAGCAAAAATCAGCAGCCGCCGCCGCAGCCCCAAGTGGAGGC
GCCACCGGTTTCGAATAGTGCTATTGCTAAAACGAATAGTCATCACGATGCTAAAGAGCTCCACATGTTTGTATGGAGCT
CCAGCGCGTCCCCGGTTTCCGATGGCGGTGGGCTTCATGTTTTTGGCGGGAACGATTCCAGTGCGGCCGAGCAATCTGGA
CGGTCCGATCAGGGCGCCAAGGAGATAAGAATGATTGTTGCTGATCACCCCCAAAACGGAGAAAACAAAGCGGCAGTTCC
GGAGAGTGCGCCGACGGCGGAGGGGTACGGCAGGGAAGCGTTTAGCTTCGGCGGGAGGGGCGGCGAGGGAGAGGAGGCTG
AGAGGGAAAGAGCGGGACCCACAGGTCTTACTAAGCTGGGGTCAAACTCCACTACGGAGCTGCACCCAAAGGGCGGCGCA
CTTGGTGATCCTCATGAGTCAAGTGTCGGAAAGCAAATGCCTCCCGCGAGCGTTATGACCCGTCTGATCTTGATCATGGT
GTGGCGGAAGCTTATCCGCAATCCCAACACGTATTCGAGCCTCATTGGTCTCATCTGGTCTCTCATCGCTTTCCGGTGGC
ATGTGGAGATGCCGAGAATAGTAGAAAAGTCCATTTCCATACTATCTGATGCTGGCCTTGGAATGGCTATGTTCAGCTTA
GGTCTTTTTATGGCACTTCAACCCAAGATAATAGCATGTGGGAACTCAGTTGCCGGATTTGCAATGGCAGTAAGGTTCCT
CACTGGCCCCGCCGTCATGGCTGCCGCCTCCATTGCTGTTGGCCTCCGTGGCACCCTCCTCCACTTAGCTATTGTCCAGG
GTTATTTTCGGAATGTTGATAGCTTTACCAATTACTTTGGTCTACTACATTCTTCTGGGATTGTAAATGTTGTTGTCACA
GAAGCACATATGGAGATACACAAAGCTAGGAAAACGAAGAAGAGGCTTCCAATCGTATGTTCGTGGCCGTGCATATATGA
TCAAAATGTGTCACTCTTTGAAACCGACGAGGATTTTCTGGCAGAGAAGAAGTTTAGC
>Malsi_13g020250
ATGGCGCAATTCCCAGAGGCCGCCGCCTCCATTGTCTCCTTCAAAGTTGACTCCGACGTCGTCTCGCTCAACGGTCGTGA
TTTTCTCGAGACCGACGTAGAAATCGACGACGACGGAAAGCTTCATGTCAAGGTTTGGAAGTCCAACGCATCAAGGCAGT
CGCTCTCCGCAATGACGCCTCGACCGTCGAACCTCACCGGCGCTGAGATTTACAGCTTGAGCTCCTCCCGAAACCCGACG
CCGAGAGGCTCCAATTTCAAGCCCTCCGATTTTTACTCCATGATGGGAGTCCAAGGGTTCAACACCCGGCACTCCAATTT
CGGACCCGTCGACTTGTATTCGGTTCAGTCCTCCCGCGGTCCGACTCCCCAACCTCATCCCAAACCAAACACAACACTCT
CTTCAGAGATGCAACAAAGAAGAATGCCCAATTTGGCATTATCCTGGTCTTTCTGCTTATCCGGATGCCATTTCAAGTTT
GTCGCCATCTGCACGACCGAACTCAACTGCTTCACTCCGATAGCTCTCCGCGATAGCAAACGAATCGCTATCGCGACTCG
CCGACCCGACGTTTTAGCCGATGTTAGAGATCCTGAACCTGAATTTCCACCAAACCCCATAGCTCCGCAAAGCTTTAAAA
AAAAAACAAAAAAAAAAAATGGTGGAGCTGCTCTCGTCGTGCCCTCGTCCACTTCAAGGCCGAGACTTCCTGCATGCACC
ACAAACTCCACTCTTTTGTGTTTTCTTCCACGGCTGCGTCAAGCTCCAAGCTCTCGACCAACTTCACCTGCAACGGCAGC
ATCGTGGTGCAGGTGGTGGTGCTACAGTGCATCATCTGGTACATTCTCCCCAACAACATCGTGGAGCAACAAGCAGAGCG
AGAGAAACGGCTTTCGTGGCATCAGTGACGAAGAGGATGGCGAGGTGTGCAGGAAGAAGCTCAAGCTCTCCGAGGATCAG
TCAGCTATCTCTGCGACATCCAGCCCAACCCTTCCTCACCAA
>Malsi_13g020630
ATGATTACTGGCAAGGACATATACGATGTTCTAGCAGCCATAGTCCCCTTATACGTGGCTATGATCTTAGCCTACGGTTC
AGTCCGGTGGTGGAAAATCTTCACGCCCGACCAATGCTCCGGCATAAACCGCTTCGTCGCAGTTTTTGCGGTCCCATTGC
TCTCCTTCCACTTCATATCCTCCAACAACCCTTATGCCATGGACTACCAATTCATCCTCGCCGACTCCCTCCAAAAATTC
GTCATCCTTGTCGCCCTCTTCCTCTGGCAAGCCTTTTCCAAGCGCGGCAACCTAGAGTGGATGATCACGCTCTTCTCCCT
CTCCACCCTCCCCAACACCCTCGTCATGGGCATCCCGCTCTTACGCGCCATGTACGGCGACTTCTCCGGGACTCTGATGG
TTCAGATTGTCGTTTTGCAGAGCGTTGTCTGGTACACTCTCATGCTCTTCATGTTCGAGTACCGCGGCGCCAAACTGCTC
ATCTCCGAGCAGTTCCCGGAGACTGCAGCTTCGATCACGTCGTTCAGAGTTGACTCTGACGTCGTTTCCCTCAACGGTCG
AGAACCACTCCAAACCGACGCGGAAATCGGGGATGACGGGAAACTTCACGTGGTGGTGAAAAGATCGAATGCGTCATCGA
TGGTTTCATCCTTTAAGTCACATGGCTTGAACTCGTTGACTTCAATGACCCCGCGAGCTTCGAATCTCACAGGAGTGGAG
ATTTACTCTGTCCAGTCCTCCCGAGAGCCGACCCCGCGGGCATCCAGCTTCAACCAGACAGATTTTTACGCCATGTTTAA
CGCCAGCAAGGCCCCGAGCCCCAAACATGGATACGCAAACAGTTTTCAAGGTGGATTTGGGGACGTTTATTCGGTGCAGT
CGTCAAAAGGGGTGACGCCGAGGACTTCGAATTTCGACGAAGAGGCAATGAAGATGAGTAATATGGGTAATAAGAAGAGG
GGGGCGAGGAGCATGAGTGGTGAGATCTTCAATGGTGGTGCTGTCTCTTCCTACCCGCCTCCGAACCCCATGTTTTCAGG
GTCTACGAGTGGTGGGCCGAAGAAGAAAGATAGTGGTAGCGGCGGCGGCGGCGGCGGCGGCGGTAGTGGTGGGGCAGCGC
CTAATAAGGAGCTTCATATGTTTGTTTGGAGTTCAAGTGCATCGCCAGTTTCCGAAGGGAATCTTAGACATGCGGTTAAT
CGAGCTGCTTCTACTGACTTCGGGGCGACCGATCCTTCCAAGGCTGCAGGTCTTCATCAACATGAAGGTGCTGCTGCATC
GAAAGGTATACACGAATTAATTGAGAATATGAGTCCTGGGAGGAAAATGAGTGGAGATAGGGAGCTTGAGATAGAAGAAG
GATCGAATAAGTTTCCACCGAGTGTGTCACCGTACAGTAGTACTAGTTGCCAGAAGAAAGTGGATATTGAAGGTGGTGTA
GCAAAGAAGCACCAAATGCCTCCTGCAAGTGTTATGACTAGGCTTATTCTCATCATGGTCTGGAGGAAGCTCATTAGAAA
CCCCAACACTTACTCCAGCCTTCTTGGCGTGGCATGGTCTCTCATATCATACAAGTGGAACATCAAAATGCCAACAATTG
TTAGTGGATCCATATCAATATTATCTGATGCTGGATTGGGAATGGCTATGTTCAGTCTCGGATTGTTCATGGCTTTACAA
CCGAAGATCATAGCTTGTGGAAAATCTGTTGCAACATTTTCAATGGCTGTTAGGTTCCTAACCGGCCCAGCAGTGATTGC
TGCAACTTCTATTGCTGTCGGTCTTCGTGGAGTTCTGTTGCATGTTGCAATAGTTCAGGCTGCTCTTCCTCAAGGCATAG
TTCCTTTTGTATTTGCCAAGGAATATAATGTCCATGCAGACATCCTTAGTACCGCG
>Malsi_14g010640
ATGATCAGTTTCACAGACCTGTACCACGTCCTCACCGCCGTTGTGCCGCTGTACGTGGCCATGATCTTAGCCTACGGCTC
CGTGAAATGGTGGAAGATCTTCAGCCCCGACCAATGCTCCGGCATCAACCGCTTCGTCGCTCTGTTTGCAGTTCCTCTGC
TCTCCTTCCACTTCATCTCCACCAACAACCCCTATGCCATGAACTACAGGTTCATAGCGGCTGACACGCTTCAAAAAGTC
ATCGTCCTGTTGGTCCTAGCCGTGTGGTCGAGAACCAGCGCCAGAGGCTCTCTCGAGTGGTCCATCACTCTTTTCTCCCT
CTCCACTCTGCCCAACACTCTGGTCATGGGGATACCCCTTCTGAAGGGCATGTACGGTGACGCCTCCGGCAGCCTCATGG
TCCAAATCGTCGTCCTCCAGTGTATCATTTGGTACACTCTTATGCTGTTCCTCTTCGAGTACAGGGGCGCTCGCCTCCTC
ATTGGTGAACAGTTCCCGGACACCGCCGGCTCCATCATTTCCTTCAGGGTCGATTCCGACATCATTTCCTTGGACGGAAA
AGAGCCGTTGCAGACAGAGGCCGAGGTCGGAGAAGACGGGAAGCTCCATGTCACTGTCAGAAAATCGACGAGCTCTCGCT
CCGAAATATACTCCAGAAGATCCCACGGACCCAACTCCGGCGTGTCCTTAACCCCAAGGCCTTCTAATCTCACCAATGCT
GAGATTTACAGCCTTCAGTCTTCGCGAAACCCGACTCCCAGAGGCTCCAGCTTTAACCACACTGATTTCTACTCCATGGT
GAACGGGAAAAACATGAGCAATGCGAGTCCGAGGCAGTCGAATTACGGGAATGTGGGGTTTGATGAGGAGGCTAGAGGAG
TTGGGGGGCCCAGAGGAGCAGCAAATGTGGGGAGTTTGGGGTATCCGGCGCCTCCCAGTGCCGGGATATTCTCTCCGGTG
ACCGGACCCGCCGCTGGGGCAAAGAAGCAACCCAATGGCACCGATGGTGGCAAAGACCTACACATGTTTGTTTGGAGCTC
AAGCGCTTCGCCTGTGTCGGAAGGAGGCATTCATGTTTTCAGAGGAGAATATGGCAATGAACTTGCTGGGGTTGCTGCTC
TCCACAAAGATTATGATGAGTTTGGCCGAGATGAGTTCAGCTTCGACAACAGGCCGGCTTCAAACGGGGCTGATCGGGAA
GGTCCGGTGCTTTCCAAGTTGGGTTCGAGCTCCACCACTGAACTCCACCCCAAGACAGCTAATGGTGGTGAATCAAAGAC
CACAGCCATGCCGCCTGCTAGCGTTATGACCCGACTCATTCTTATTATGGTGTGGCGAAAACTGATTAGGAACCCAAACA
CTTACTCCAGCCTCATTGGCCTCACCTGGTCTCTGGTCTCCTACAAGTGGCACATTGTTATGCCTGCAATTGTAGCCCGT
TCGATAGCCATTCTGTCTGATGCAGGTCTTGGAATGGCCATGTTTAGTCTTGGCTTGTTCATGGCTTTACAACCACGGAT
GATTGCTTGCGGAAATACAGTTGCTTCCTTTGCTATGGCAGTTCGATTCCTCACTGGGCCGGCTGTCATGGCAGCGGCCT
CAATTGCTGTTGGACTGCGAGGTGTTTTGTTGCACATTGCCATTGTACAGGCAGCTCTTCCACAAGGGATTGTTCCGTTT
GTCTTTGCCAAGGAATACAATGTTCATCCTGACATACTAAGCACCGGGGTTATCTTCGGAATGCTAATCGCTCTTCCGAT
CACGTTGGTTTACTACATCTTGCTAGGGCTT
>Malsi_14g022980
ATGATCACATTATCCGACTTCTACCACGTCATGACGGCGGTGGTGCCGCTCTACGTGGCTATGATCTTGGCCTACGGCTC
CGTAAAGTGGTGGAAGATCTTCACCCCCGACCAGTGTTCCGGCATCAACCGCTTCGTCGCTCTCTTCGCCGTCCCCCTCC
TCTCCTTCCACTTCATCTCCAGCAACGACCCTTACAACATGAACACCCGCTTCATCGCCGCCGACACCCTCCAGAAGCTC
ATCGTCCTCGCCGTCCTCGGAGTCTGGACCAAAGTCAGCAAAAGGGGCTGCCTGGAATGGATGATCACTCTCTTCTCCGT
CTCCACTCTGCCTAACACTCTGGTCATGGGAATCCCATTGCTCAAAGGAATGTACGGCGATTTTTCCGGGAGTTTGATGG
TGCAGATCGTCGTCCTCCAGTGCATTATCTGGTACACTTTGATGCTTTTCATGTTCGAATACCGAGGAGCAAGACTCCTC
ATCTCCGAGCAGTTTCCCGACACGGCGGGATCCATTGTCTCCATCCACGTCGACTCCGACATCATGTCGCTCGACGGAAG
ACAGCCCCTCGAAACCGAAGCGGAGATCAAGGAGGACGGCAAGCTCCACGTTACTGTTAGAAAATCAAACGCTTCGCGGT
CGGATATTTTCTCGCGGCGGTCTCAGGGGCTGTCGTCCACCACCCCGCGGCCTTCGAATCTTACCAATGCGGAGATTTAC
TCCCTGCAGTCGTCGAGAAATCCGACGCCGAGAGGATCGAGCTTTAACCACACGGATTTTTACTCTATGATGGCTGCCGG
AAGGAACTCCAATTTCGGAGCTAACGACGTTTACGGGATGTCTGCGTCCAGAGGGCCGACTCCACGGCCGTCAAATTTCG
AGGAAGACTGTGGAGGCGGCGCTGTCAGCTCTGCTACTGGAAACAAGCCGAGATTTTACCACGGCGGGCAAGGTAATGCG
GCGGCGCATTACCCGGCTCCGAACCCAGGAATGTTTTCTCCGACGGCGTCTAAAACCGTCATCGCTAATGCTAATGCTAA
TACCAATGCCATGAATGCAAAGAGGGCTAATGGGCAAGCTCAGAAAACAGAGGACAACAATGGCGGGAAGGATCTCCATA
TGTTTGTTTGGAGCTCAAGTGCTTCTCCTGTTTCAGATGTGTTCGGAAGCAATGAATACGGCGGAGCTGCCCATGATCAC
AAAGAAGTTAAATTGGCTGTGTCTCCAGGAAAAGTGGAGGGGAGGAGAGAGAATCAGGAGGAGTACTTGGAGAGAGAGGA
TTTCAGCTTTGGAAACAGAGATCAGATGAACATGAACAATGAGGCTGAGAAAGGAGGGGATGGGATTGGAAAAGCCAAAG
TGATGCCTCCAACAAGTGTGATGACAAGGCTTATTCTCATCATGGTTTGGAGAAAACTCATCAGAAACCCAAACACTTAC
TCCAGCTTGATTGGCCTCACTTGGTCTCTAGTCTCATTCAGGTGGCACGTTCAAATGCCAGCAATTGTAGCAAAGTCCAT
TGCCATACTGTCTGATGCAGGACTTGGCATGGCCATGTTCAGCCTTGGTTTGTTTATGGCTTTGCAGCCAAAGATCATAG
CATGTGGAAACTCCATTGCAGCTTTTACCATGGCTGTGAGATTCCTCACAGGCCCAGCTGTCATGGCAGCTGCTTCCATT
GCTGTTGGCTTAAGAGGCACTCTCTTGCATGTTGCCATTGTACAGGCAGCCCTACCCCAAGGAATTGTCCCCTTTGTCTT
TGCCAAGGAATACAATGTACACCCTGATATTCTCAGCACAGGGGTTATATTTGGAATGTTGATTGCATTGCCCATCACGC
TTGTTTACTACATTTTGTTGGGGCTA
>Malsi_16g002610
ATGATTTCGTGGCACGACCTTTACAACGTGTTGACGGCGGTGGTGCCGCTGTACGTGGCGATGATCTTAGCCTATGGCTC
CGTCCGGTGGTGGAAGATCTTCTCCCCTGACCAGTGCTCCGGCATCAACAGCTTCGTGGCGATATTCGCTGTCCCCTTGC
TCTCCTTCCACTTCATCTCCACCAACGACCCCTACACCATGAACTTCCGGTTCATCGCCGCCGACACCCTCCAGAAAATC
ATCATGCTCTTCGCCCTCGGCCTATGGACCAACTTCACCCGCAACGGCAGCCTAGAGTGGCTGATTACGATTTTCTCCCT
CTCCACCCTCCCCAACACTCTCGTCATGGGGATTCCGCTGTTAATCGCCATGTACGGCAAAAAAATCCCGGAATCCGGCA
GCCTCATGGTGCAGCTGGTGGTGGTCCAGTGCATCATCTGGTACACTCTCCTACTCTTCCTGTTCGAGTACCGCGGTGCC
AAGCTCTTAATCATGGAGCAGTTTCCGGAGACCGCTGCCTCCATCGTCTCCTTTAAACTCGACTCCGACGTCATTTCGCT
CGACGGCAGGGATTTTTTGGAAACCGATGCCGAAATCGGTAACGACGGAAAGCTCCACGTCAAGGTCCGGAAGTCCAACG
CATCGAGGCGGTCGCTATCTGCAATGACGCCCCGGCCGTCTAACCTCAGCAGCGCGGAGATTTACAGCCTGAGCTCCTCC
CGAAATCCCACCCCGCGAGGCTCCAACTTTAACCCCTCCGATTTGTACTCCGTGATGGGGGTTCATGGGTTCAACAGCCG
CCACTCCAACTTCGGACCCGCCGACTTGTATTCGGTTCAGTCCTCCCGCGGTCCGACTCCACGGCCCTCCAATTTCGAGG
AGAATTGCGCGGCTCAGACCGTTATGACGGTACCCGCATCGTACCCGGCCCCGAATCCTGAATTCTCGGCGCCCACAGCT
AAAAATAGCAACACAATTCAACAGCAGCAGCAGCCGCAAGTGGCAGCGCAACCGGTTTCGGACAGTGCTGCTGCTAAAAC
GAATAGTCATCTCGATGCTAAAGAGCTCCACATGTTCGTTTGGAGCTCCAGCGAGTCCCCTGTTTCTGAAGGCAGTGGGC
TCCATGTTTTTGGTGGGACCGATTTCGGTGCTGCCGAGGAATCTGGACGGTCCGATCATGGCGCCAAGGAGATCAGAATG
CTTGTTGCTGACCACCTCCAAAATGGAGAAAACAAAGTTCCGGAGAGTGCGCCAACGGCGGAGGGGTACGGCGGGGAAGC
GTTGAGATGTGGCTGGAGGGGTGGCGAGGGAGAGGAGGCTGAAGGGGAAAAAGAGGGAACCACAGGGCTTAATAAGCTGG
CGTCCAGCTCCACTGCAGAGCTGCACGCAAGGGGCGGAAGGCAAATGCCGCCGGCGAGCGTTATCACCCGTCTGATCTTG
ATCATGGTTTGGCGGAAGCTTATCCGTAACCCCAACACGTATTCGAGCCTCATTGGTCTCATCTGGGCTCTCATCGCTTT
CCGGTGGCATGTGGGGATGCCAAAAATAGTAGAAAAGTCAATTTCCATACTGTCTGATGCTGGACTTGGAATGGCTATGT
TCAGCTTAGGTCTTTTCATGGCACTTCAACCCAGGATAATAGCATGTGGGAACTCAGTTGGCGGATATGCAATGGCAGTA
AGGTTCCTCACTGGCCCCGCCGTTATGGCTGCCGCCTCCATTGCTGTTGGCCTCCGGGGCACCCTCCTCCACTTAGCGAT
TGTCCAGAAGCACAGATGGATACACAAAGCTAGGAAAAAGAAGAGAGATCAAATCGTATGTGTGTGGCCACGCAAAAATA
CTCAAAATGTGTCACACATTGAAATCGACAAGGATTTTCCGGTAGAGAAAAAGCTTAGC
>Malsi_16g021510
ATGATTACTGGCAAGGACATTTACGATGTTCTTGCAGCCATAGTCCCCTTATACGTGGCTATGATCTTAGCCTACGGTTC
CGTTAGGTGGTGGAAAATCTTCACGCCCGACCAATGCTCCGGCATAAACCGCTTCGTCGCTGTTTTCGCCGTCCCATTGC
TCTCCTTCCACTTCGTATCCTCCAACGACCCTTACGCCATGAACTACCAATTCATCCTCGCCGACTCCCTCCAAAAAGTA
GTCATCCTCGTTGCCCTCTTCCTCTGGCAAGCCTTCTCCAAGCGCGGCAACCTCGAGTGGATGATCACGCTCTTCTCCCT
CTCCACCCTCCCCAACACCCTCGTCATGGGCATCCCTCTTTTACGCGCCATGTATGGCGACTTCTCCGGGACGCTGATGG
TTCAGATTGTCGTTTTGCAGAGCGTGGTCTGGTACACTCTCATGCTCTTCATGTTCGAGTACCACGGCGCGAAGCTGCTC
ATCTCTGAGCAGTTCCCGGAGACTGCAGCTTCGATCACGTCGTTCAAAGTTGACTCTGACGTCGTTTCGCTCAACGGTCG
AGAGCCGCTGCAAACCGACGCGGAAATCAGCGATGACGGGAAGCTTCACGTGGTGGTGAAAAGATCGAATGCGTCGTCTA
TGGTATCTTCTTTCAACAAGTCACACGGGTTGAACTCTTTGAATTCGATGACCCCACGGGCTTCGAATCTCACGGGAGTC
GAGATTTACTCGGTGCAGTCCTCTCGCGAGCCCACCCCGCGGGCTTCCAGCTTCAACCAGACGGATTTTTACGCCATGTT
TAACGCCAGCAAGGCCCCAAGCCCCAAACACGGATATACAAATAGCTTTCAAGGCGGATTCGGGGACGTTTATTCGGTGC
AGTCATCCGAAGGGGTGACGCCGACAACTTCGAATTTCGATGAGGAGGCGATGAAGATGAGTAATATGAGTAATAAGAAG
AGCGGGGCGAGGAGCATGAGTGGTGAGATCTTCATTGGTGGTCCGGCCTCTTCATACCTGCCTCCGAATCCCTTGTTTTC
AGGGTCTACGAGTGGCGGGCTGAAGAAGAAGGATAGCGCTAGTGGTGGCGGTGGTGGTAGTGGTGGGGCATCGCCTAATA
AGGAGCCTCATATGTTTGTTTGGAGTTCAAATGCATCGCCAGTTTCCGAAGGGAATCTTAGACATGCAATTAATCGAGCT
GCTTCCACTGACTATGGCGCTACCGATCCTTCCAAGGTTGCAGGTCTTCGTAAACATGATAGTGCTGCTGCATCGAAAGG
TATACACGAATTAATTGAGAATATGAGTCCTGGGAGTAAAATGAGAGGAGATAGCGAGCTTGAGATAGAAGAAGGATCGA
ATAAATTTCCACCGAGTGTGTCACCGTACAGTAGTAGTTGCCAAAAGAAGGTTGATATGGAAGGACGTGTAGCAAAGAAG
CACCAGATGCCTCCAGCAAGTGTCATGACTAGGCTTATTCTCATCATGGTCTGGAGAAAGCTCATTAGAAACCCCAACAC
TTACTCCAGCCTTCTTGGCGTGGCATGGTCTCTCATATCATACAAGTGGAAAATCAAAATGCCAACAATTGTAAGTGGAT
CCATATCAATATTATCTGATGCTGGCTTAGGAATGGCTATGTTCAGTCTCGGATTATTCATGGCCTTACAACCAAAGATC
ATAGCTTGTGGAAAATCTGTTGCAACATTTGCAATGGCTGTTAGGTTCTTAACAGGCCCAGCAGTGATTGCTGCAACTTC
TATTGCTGTCGGTCTTCGTGGAGTTCTTTTGCATGTTGCAATAGTTCAGGCTGCTCTTCCTCAAGGCATAGTTCCTTTTG
TATTTGCCAAGGAATACAATGTCCACGCGGACATACTTAGCACTGCTGTTATTTTTGGAATGCTTGTTGCCTTGCCTATA
ACAATACTCTACTATATTCTTCTCGACCTC
>Malsy_06g020160
ATGATTACATTATCCGACTTCTACCACGTCATGACGGCGGTGGTGCCGCTCTACGTGGCCATGATCTTGGCCTACGGCTC
CGTGAAGTGGTGGAAGATCTTCACCCCCGACCAGTGCTCCGGCATCAACCGCTTCGTCGCCCTCTTCGCCGTCCCCCTCC
TCTCCTTCCACTTCATCTCCACCAACGACCCTTACAACATGAACACCCGCTTCATTGCCGCCGACACCCTCCAGAAGCTG
ATCGTCCTCGCCGTCCTCGGCGTCTGGACCAAAGTCAGCAAAAGGGGCTGCCTGGAATGGACGATCACTCTCTTCTCCGT
CTCCACTCTGCCCAACACTCTGGTCATGGGAATCCCATTGCTCAAGGGAATGTACGGCGATTTTTCCGGGAGTTTGATGG
TGCAGATCGTCGTCCTCCAGTGCATTATCTGGTACACTTTGATGCTTTTCATGTTCGAATACCGAGGAGCAAGACTCCTC
ATCTCGGAGCAGTTTCCCGACACTGCGGGATCCATTGTCTCCATCCACGTCGACTCCGATATTATGTCGCTCGACGGAAG
ACAGCCCCTCGAGACTGAAGCGGAGATCAAGGAGGACGGCAAACTCCACGTCACTGTCAGAAAATCAAACGCTTCGCGCT
CGGATATTTTATCGCGGCGATCTCAGGGGCTGTCGTCCACCACCCCGCGGCCGTCGAATCTCACTAATGCGGAGATTTAC
TCCCTGCAGTCTTCGAGAAATCCGACGCCGAGAGGGTCAAGTTTCAACCACACGGACTTCTACTCCATGATGGCTGCCGG
AAGGAACTCGAATTTCGGAGCTAACGATGTTTATGGGATGTCTGCGTCCAGAGGGCCGACTCCACGGCCATCAAATTTCG
AGGAAGACGGTGGCGGCGGCGCTGTCAGCTCCGCTACTGGAAATAAGCCACGGTTTTACCACGGCGGACAGAATAATGCA
GTGGCGCATTACCCGGCCCCAAACCCAGGGATGTTTTCTCCGACGGCGTCCAGAACCGTCACCGCTAATGCTAATAGCAA
TGCCATGAATGCAAAGAGAGCTAATGGGCAAGCTCAGAAAACAGAGGACACCAATGGCGGGAAGGATCTTCATATGTTTG
TTTGGAGCTCAAGTGCTTCTCCTGTTTCAGATGTGTTTGGAAGCAATGAATACGGTGGTGCTGCCCATGATCACAAAGAA
GTAAAATTGGCTGTGTCTCCAGGAAAAGTGGAGGGGAGGAGAGAGAATCAGGAGGAGTATTTGGAGAGAGAAGATTTCAG
ATTTGGAAACAGAGATCAGATGAACATGAACAATGAGGCTGAGAAAGGAGGGGATGGGATTGGAAAAGCCAAAGTGATGC
CTCCAACAAGTGTGATGACAAGGCTAATTCTCATCATGGTTTGGAGAAAACTCATTAGAAACCCAAACACTTACTCCAGC
TTGATCGGCCTCACTTGGTCTCTAGTCTCATTCAGGTGGCACGTTCAAATGCCAGCCATTGTAGCGAAGTCCATCGCCAT
ACTATCTGATGCAGGACTTGGCATGGCCATGTTCAGCCTCGGTTTGTTTATGGCTTTGCAGCCAAAGATCATAGCATGTG
GAAACTCCGTTGCAGCTTTTGCCATGGCTGTGAGATTCCTTACAGGTCCAGCTGTCATGGCAGCTGCTTCCATTGCTGTT
GGCTTAAGAGGCACTCTCTTACATGTTGCCATTGTACAGGCAGCCCTACCCCAAGGAATTGTTCCCTTTGTCTTTGCCAA
GGAATACAATGTACACCCTGATATTCTCAGCACGGGGGTTATATTTGGAATGTTGATTGCGTTGCCCATAACGCTTGTTT
ACTACATTTTGTTGGGGCTA
>Malsy_09g003940
ATGATTTCTCTAACAGATGTCTACCATGTTGTGGCAGCCACTGTTCCTCTATATATTGCCATGATTTTGGCCTACCTTTC
TGTGAAATGGTGGAAGCTCTTCACACCAGATCAATGCTCTGGAATTAACAAATTCGTTGCCAAATTCTCAATCCCTCTTC
TGTCCTTTCAAATCATTTCTTCCAACAACCCTTACAAAATGAACCATAAACTCATCCTCTCGGACTGCCTCCAAAAACTG
ACTGCATTCCTGGCACTGGCAGCAGTCACTAAATTCAGTTCCTATGGCGGGTTGAATTCCATCATAACCGGCCTCTCTCT
TTCGACGCTTCCTAACACGTTGATCCTCGGGATTCCGCTGCTGAAGGCCATGTACGGGGATGAGGCGGCCAAGCTTGTGA
CACAGATAGTTGTGTTGCAGAGCTTAATCTGGTACAATATGTTGCTGTTTCTGTTTGAGTTCAGGGCCGCTAAGGCGGCG
TCTGTCACACCTTCATCAGAACCCACTGCAGAGGATATGGAGGTGCCTCACGAAGCGCAATCGAAAGATGAGACGGAGGA
CGAAACGAGAGCCGACAATACTAGGAAGATCAAATCTATTCTGTTAACAGTTGGGAGGAAGCTTATAACCAACCCAAACA
CTCATGCAACAATGTTGGGTCTGATTTGGGCAAGCATACACTACAAGTGGGGAGTGAAGCTGCCAGAAATCATTGCGCAA
TCAATCTCGATACTGTCGAATGGAGGACTTGGGATGGCAATGTTCAGCTTAGGCCTTTTCATGGCAACGCGCGGTAGCAT
AATAGCGTGTGGGACACGAAAGGCGATGCTAGCCATGGGATTGAAGTTCATAGCCGGCCCTGCGATAATGGCGCTGTCCT
CCTTTGCAGTTGGACTAAGGGGCAAAGTTCTCAGAGTGGCAGTAGTGCAGGCAACTCTTCCTCAAGGAATCGTTCCTTTC
GTGTTTGCGAAAGAATACAATGTACATCCAGACGTTTTGAGCACCGGGGTTATTTTTGGGATGCTCATTGCATTGCCGAT
AGCATTGGCCTACTACTTCCTTCTGGGATTG
>Malsy_10g000990
ATGATAACGGCACAAGATTTCTACAAGGTCAGCTGCGCAATTGTTCCACTATACTTTGCAATGCTGGTGGCCTATGCCTC
TGTCAAATGGTGCAAAATATTCTCACCGGAGCAGTGCTCTGGCATCAACCGCTTCGTGGCGGTGTTTGCGGTTCCGGTGC
TGTCTTTCCACTTCATATCCCAAAACAACCCTTACCAGATGGACACCAAGTTTATATTGGCTGACACTTTCTCCAAGCTT
TTGGTTCTTGCTTTGCTCTCATTATGGTCTATATTGTTTAAGGCGGCAGGAGGGCTTGACTGGCTTATCACGATTTTTTC
TGTCGCCACTTTGCCAAACACATTGGTCATGGGCATCCCTTTGCTCAAGGCCATGTATGGCGATTTCACACAGTCCCTCA
TGGTTCAAGTGGTTGTGCTTCAATGCATCGTATGGTACACACTTTTGCTCTTTCTCTTTGAGTATAGAGCAGCCACTCTA
CTCATCCAAACCCAGTTCCCTGGCCCCACCGCCGCAGCCATAACAAAGTTCGAAATCGACGATGACATTATCTCCCTGGA
CGGCCGGAACCCCCTTTGCACCGAGTCTGAAACCGATCAAAATGGGCGTATCCGGGTCCGAATCCGGCGCTCTACCTCAT
CAGTCCCCGGCTCCTCAGCTCTATCATCCTCGATGGGCCTCACTCCCAGACCATCAAACCTCTCCAACGCGGAAATATTC
TCAATCAACACACCTCACCACCATGCAAACCTTGAATTCACTTTGGGATCTGGTGACGTGGCCTTTGGGTATCGATCTAC
CAGCCCTCAACTCTCCGCCGGGTACGCGTCCTCGGACGCGTATTCCCTGCAGCCAACTCCACGTGCTTCAACTTTCAATG
AAATTGACACGACCACATTCTCCACCACCGCCAATACCCCGGTGTGGGCCAGGTCTCCGGCGACGGGGAGATTTTCACAG
CAACCGTCTCCGACGTTTAACGGCGTGAAGATGGTATGGGAGTCACCTGCGAAGTGTCAGGGTGATGATCAGAGACAAGG
ATATTTCAAAGAGGTTGGAGAGAAAGAAATTAGCTTTAGAGACTGCACCAAAATCCCAATGCCGGAGGTGACGGATACGA
AGGTCGAAGCAGCTGCTAATCAAGAAATGCCAAGTGCCCCAGTCATGCTAAGGCTTATACTAATCATGGTTGGAAGAAAG
CTTTCCCGCAACCCAAACACATACTCAAGTGTGTTAGGCCTTGTCTGGTCTCTCATCTCATTCAAGTGGGATGTAGGGAT
GCCGAGTTTGGTGAAATATTCCATAAAATTGATATCAGATGCGGGTCTGGGGATGGCTATGTTCAGTTTAGGGTTGTTTA
TGGCCCTTCAGCCTCGTATTTTAGCGTGTGGCGCAAAAAGGGCAACAATGGGGATGGTGGTCCGATTTATTTGCGGGCCT
CTTCTAATGTTTGCTGCCTCTGCCGCTACTGGTCTTAGAGGAGTAAAACTACATGCTGCCATAGTCCAGGCAGCGCTTCC
ACAAGGAATAGTACCATTTGTCTTTGCAAGGGAATACGGTTTGCATCCAGACATTTTAAGCACAGGG
>Malsy_12g008730
ATGATCAGTTTCACAGACCTGTACCACGTCCTCACTGCCGTTGTGCCGCTGTACGTGGCCATGATCTTAGCCTACGGCTC
TGTGAAATGGTGGAAAATCTTCAGCCCCGACCAATGCTCGGGCATCAACAGGTTCGTCGCTCTGTTCGCAGTTCCTCTGC
TCTCCTTCCACTTCATCTCCACCAACAACCCCTACGCCATGAACTACAGGTTCATAGCGGCTGACACCCTTCAGAAAATC
ATCGTCCTGGCGGTCCTGGCTGTGTGGTCGAGAACAAGCGCCAGAGGCTCTCTCGAATGGTCCATCACTCTCTTCTCCCT
CTCCACTCTGCCCAACACTCTGGTCATGGGGATACCACTTTTGAAGGGCATGTACGGCGACGCCTCCGGCAGCCTCATGG
TCCAAATCGTGGTCCTCCAGTGCATCATTTGGTACACTCTCATGCTCTTCCTTTTCGAGTATAGAGGTGCCCGCCTCCTC
ATTGGTGAACAGTTCCCGGACACCGCCGGCTCCATCATTTCCTTCAGGGTCGATTCCGACATCATATCCTTGGACGGGAA
AGAGCCGTTGCAGACAGAGGCCGAGGTAGGAGAAGGCGGGAAGCTCCATGTCACTGTCAGAAAATCGACGAGCACTCGCT
CCGAAATCCACTCCAGAAGATCCCACGGACCCAACTCCGGCGTGTCCTTAACCCCAAGGCCTTCTAATCTCACCAATGCG
GAGATTTATAGCCTTCAGTCTTCGAGAAACCCGACTCCCAGAGGCTCCAGCTTTAACCACACTGATTTTTACTCCATGGT
GAACGGGAAAAACATGAGCAATGCCAGTCCGAGACAATCGCACTACGGCAATGTGGGGTCTGATGAGGAGGCCGGAGGAG
TTGGGGGGGCCAGAGGACGAGCAAATGGGGGGAATTCGGGGTATCCGGCGCTTCCCAGTGCCGGAATTTTCTCTCCGGTG
ACCGGACCCGCTGCCGGAGCCAAGAAGAAACCCATTGGGGCTGATGGTGGCAAAGACCTTCACATGTTTGTTTGGAGCTC
AAACAATTCGCCTGCGTCGGAAGGAGGCATTCATGTTTTCAGAGGAGGAGAATATGGCAATGAACTTGCTGGGGTTGCTC
CCCACTACAAAGATTATGATGAGTTTGGCCGAAATGAGTTCAGCTTTGACAACAGGCCGGCTTCAAACGAGGCTGATCGG
GAAGGTCCGGTGCTTTCCAAGTTGGGTTCGAGCTCCACCACTGAACTCCACCCCAAGACAGCTAATGGTGGTGAATCAAA
GACCGCAACCATGCCGCCTGCTAGCGTTATGACCCGACTTATTCTAATTATGGTGTGGCGAAAACTGATTAGGAACCCAA
ACACTTACTCAAGCCTCATTGGCCTCACCTGGTCTTTGGTCTCCTACAAGTGGCACATTGTTATGCCTGCGATTGTAGCC
CGCTCGATTGCCATTCTGTCTGATGCAGGTCTTGGAATGGCCATGTTTAGTCTTGGCTTGTTCATGGCTTTACAACCAAG
GATGATTGCTTGCGGAAATACAATTGCTTCCTTCGCCATGGCAGTTCGATTCCTTACAGGGCCGGCTGTCATGGCGGCGG
CCTCAATTGCCGTTGGACTGCGAGGTGTTCTGTTGCACATTGCCATTGTACAGGCAGCTCTTCCACAAGGGATTGTTCCG
TTTGTCTTTGCTAAGGAATACAATGTTCATCCAAACATACTAAGCACCGGGGTTATCTTTGGAATGCTAATCGCTCTTCC
GATCACATTGGTTTACTACATCTTGCTAGGGCTT
>Malsy_13g002050
ATGATTTCGTGGCACGACCTTTACAAAGTCTTGACGGCGGTGGTGCCGCTGTACGTGGCCATGATCTTAGCCTACGGCTC
CGTCCGGTGGTGGAAGATCTTCTCCGCCGACCAGTGCTCCGGCATCAACCGCTTCGTCGCGATATTTGCCGTCCCCTTGC
TCTCCTTCCACTTCATCTCCACCAACGACCCCTACACCATGAACTTCCGGTTCATCGCCGCCGACACCCTCCAGAAAATC
ATCATGCTCTTTGCCCTCGGCCTCTGGACCAACTTCACCCGCAACGGCAGCCTCGAGTGGATGATTACAATTTTCTCCCT
CTCTACTCTCCCCAACACTCTCGTCATGGGGATTCCGCTGTTAATCGCCATGTACGGCCATAAAATCCCGGAATCCGGCA
GCCTCATGGTGCAGGTGGTGGTACTGCAGTGCATCATCTGGTACACTCTCCTCCTCTTCCTCTTCGAGTACCGTGGCGCC
AAGCTTCTAATCATGGAGCAGTTCCCGGAGACCGCCGCCTCCATCGTCTCCTTCAAAGTCGACTCCGACGTCGTCTCGCT
CGACGGTCGCGATTTTCTCGAGACCGACGCCGAAATCGGCGACGACGGAAAGCTCCACGTCAAGGTCCGGAAGTCCAACG
CATCAAGGCGGTCACTCTCGGCAATGACCCCTCGGCCGTCGAACCTCACCGGCGCCGAGATTTACAGCCTGAGCTCCTCC
CGAAACCCGACGCCGAGAGGCTCCAATTTCAACCCCTCCGATTTTTACTCCATGATGGGAGTCCAAGGGTTCAACACCCG
GCACTCCAATTTCGGACCCGCCGACTTGTATTCGGTTCAGTCCTCCCGCGGTCCGACTCCCCGACCCTCCAATTTCGAAG
AGAATTGCGCCGCTCAGACCGTTACGTCTCCCCGGTTTGGGTTTTATCCCGCGCAGACGGTACCCGCGTCGTACCCGGCT
CCTAATCCGGAGTTCTCGGCACCCATAGCGAAAAGTAACAGCAAAAATCAGCAGCCGCCGCCGCAGCCCCAAGTGGAGGC
GCCACCGGTTTCGAATAGTGCTATTGCTAAAACGAATAGTCATCACGATGCTAAAGAGCTCCACATGTTTGTATGGAGCT
CCAGCGCGTCCCCGGTTTCCGATGGCGGTGGGCTTCATGTTTTTGGCGGGAACGATTCCAGTGCGGCCGAGCAATCTGGA
CGGTCCGATCAGGGCGCCAAGGAGATAAGAATGATTGTTGCTGATCACCCCCAAAACGGAGAAAACAAAGCGGCAGTTCC
GGAGAGTGCGCCGACGGCGGAGGGGTACGGCAGGGAAGCGTTTAGCTTCGGCGGGAGGGGCGGCGAGGGAGAGGAGGCTG
AGAGGGAAAGAGCGGGACCCACAGGTCTTACTAAGCTGGGGTCAAACTCCACTACGGAGCTGCACCCAAAGGGCGGCGCA
CTTGGTGATCTTCATGAGTCAAGTGTCGGAAAGCAAATGCCTCCCGCGAGCGTTATGACCCGTCTGATCTTGATCATGGT
GTGGCGGAAGCTTATCCGCAATCCCAACACGTATTCGAGCCTCATTGGTCTCATCTGGTCCCTCATCGCTTTCCGGTGGC
ATGTGGAGATGCCGAGAATAGTAGAAAAGTCCATTTCCATACTATCTGATGCTGGCCTTGGAATGGCTATGTTCAGCTTA
GGTCTTTTTATGGCACTTCAACCCAAGATAATAGCATGTGGGAACTCAGTTGCCGGATTTGCAATGGCAGTAAGGTTCCT
CACTGGCCCCGCCGTCATGGCTGCCGCCTCCATTGCTGTTGGCCTCCGTGGCACCCTCCTCCACTTAGCTATTGTCCAGG
CTGCTCTTCCTCAAGGAATTGTTCCCTTTGTATTTGCCAAGGAGTACAATGTTCATCCAGCCATTCTTAGCACTGGCTTT
ACCAATTACTTTGGTCTACTACATTCTTCTGGGATTGTAAATGTTGTTGTCACAGAAGCACATATGGAGATACACAAAGC
TAGGAAAACGAAGAAGAGGCTTCCAATCGTATGTTCGTGGCCGTGCATATATGATCAAAATGTGTCGCTCTTTGAAACCG
ACGAGGATTTTCTGGCAGAGAAGAAGTTTAGC
>Malsy_13g019670
ATGTGTATACATAACTCAAAAGCCGCGCCCTCGTCAGCGACCCATCCCTATTTCTCCTCGGCCCACAGTGCGGTCCAGCA
GCTCACACTCTCCCATTTCCTCACGAGCCACGCCTCGAAGTCAAGTCCCCAAAAGCTGCACCAGACTGACGCTGAAATCG
GCGACCACGGAAAGCTTCATGTCAAGGTCCGGAAGTCCAACGCATCAAGGCGGTCGCTCTCTGCAATGACACCTCGACCG
TCGAACCTCACCGGGGCTGAGATTTACAGCCTGAGCTCTTCCCGAAACCCGACGCCGAGAGGCTCCAATTTCAACCCCTT
CGATTTTTACTCCATGATGGGAGTCCAAGGGTTCAACACCCGGCACTCCAATTTCAGACCCGCTGACTTGTATTCGGTTC
AGTCCTCCTGCGGTCCGACTCCCCAACCTCATCCCCAACCAAACACAGCACCCTCTTCAGAGATGCAATGGAGAAGAATG
CCCAATTTGGCACTATCCTGGTCTTTCTGCTTATCTGGATGCCATTTCAAGGTGAGGCGGATG
>Malsy_13g020080
ATGATTACTGGCAAGGACATATACGATGTTCTAGCAGCCATAGTCCCCTTATACGTGGCTATGATCTTAGCCTACGGTTC
CGTCCGGTGGTGGAAAATCTTCACGCCCGACCAATGCTCCGGCATAAACCGCTTCGTCGCAGTTTTTGCGGTCCCATTGC
TCTCCTTCCACTTCATATCCTCCAACAACCCTTACGCCATGGACTACCAATTCATCCTCGCCGACTCCCTCCAAAAAGTC
GTCATCCTTGTCGCCCTCTTCCTCTGGCAAGCCTTTTCCAAGCGCGGCAACCTAGAGTGGATGATCACGCTCTTCTCCCT
CTCCACCCTCCCCAACACCCTCGTCATGGGCATCCCGCTCTTACGCGCCATGTACGGCGACTTCTCCGGGACTCTGATGG
TTCAGATTGTCGTTTTGCAGAGCGTTGTCTGGTACACTCTCATGCTCTTCATGTTCGAGTACCGCGGCGCCAAACTGCTC
ATCTCCGAGCAGTTCCCGGAGACTGCAGCTTCGATCACGTCGTTCAGAGTTGACTCTGACGTCGTTTCCCTCAACGGTCG
AGAACCACTCCAAACCGACGCGGAAATCGGGGATGACGGGAAACTTCACGTGGTGGTGAAAAGATCGAATGCGTCATCGA
TGGTTTCATCCTTTAAGTCACATGGCTTGAACTCGTTGACTTCAATGACCCCGCGAGCTTCGAATCTCACAGGAGTGGAG
ATTTACTCTGTCCAGTCCTCCCGAGAGCCGACCCCGCGGGCATCCAGCTTCAACCAGACAGATTTTTACGCCATGTTTAA
CGCCAGCAAGGCCCCGAGCCCCAAACATGGATACGCAAACAGTTTTCAAGGTGGATTTGGGGACGTTTATTCGGTGCAGT
CGTCAAAAGGGGTGACGCCGAGGACTTCGAATTTCGACGAAGAGGCAATGAAGATGAGTAATATGGGTAATAAGAAAAGG
GGGGCGAGGAGCATGAGTGGTGAGATCTTCAATGGTGGTGCTGTCTCTTCCTACCCGCCTCCGAACCCCATGTTTTCAGG
GTCTACGAGTGGTGGGCCGAAGAAGAAAGATAGTGGTAGCGGCGGCGGCGGCGGCGGCGGTAGTGGTGGGGCAGCGCCTA
ATAAGGAGCTTCATATGTTTGTTTGGAGTTCAAGTGCATCGCCAGTTTCCGAAGGGAATCTTAGACATGCGGTTAATCGA
GCTGCTTCCACTGACTTTGGGGCGACCGATCCTTCCAAGGCTGCAGGTCTTCATCAACATGAAGGTGCTGCTGCATCGAA
AGGTATACACGAATTAATTGAGAATATGAGTCCTGGGAGGAAAATGAGTGGAGATAGGGAGCTTGAGATAGAAGAAGGAT
CGAATAAGTTTCCACCGAGTGTGTCACCGTACAGTAGTACTAGTTGCCAGAAGAAAGTGGATATTGAAGGTGGTGTAGCA
AAGAAGCACCAAATGCCTCCTGCAAGTGTCATGACTAGGCTTATTCTCATCATGGTCTGGAGGAAGCTCATTAGAAACCC
CAACACTTACTCCAGCCTTCTTGGCGTGGCATGGTCTCTCATATCATACAAGTGGAACATCAAAATGCCAACAATTGTTA
GTGGATCCATATCAATATTATCTGATGCTGGATTGGGAATGGCTATGTTCAGTCTCGGATTATTCATGGCTTTACAACCG
AAGATCATAGCTTGTGGAAAATCTGTTGCAACATTTTCAATGGCTGTTAGGTTCCTAACCGGCCCAGCAGTGATTGCTGC
AACTTCTATTGCTGTCGGTCTTCGTGGAGTTCTGTTGCATGTTGCAATAGTTCAGGCTGCTCTTCCTCAAGGCATAGTTC
CTTTTGTATTTGCCAAGGAATATAATGTCCATGCAGACATCCTTAGTACCGCGGTTATTTTTGGAATGCTCATTGCCCTG
CCCATAACAATACTCTACTATATCCTTCTCGGGCTC
>Malsy_14g009640
ATGATCAGTTTCACAGACCTGTACCACGTCCTCACCGCCGTTGTGCCGCTGTACGTGGCCATGATCTTAGCCTACGGCTC
CGTGAAATGGTGGAAGATCTTCAGCCCCGACCAATGCTCCGGCATCAACCGCTTCGTCGCTCTGTTTGCAGTTCCTCTGC
TCTCCTTCCACTTCATCTCCACCAACAACCCCTATGCCATGAACTACAGGTTCATAGCGGCTGACACGCTTCAGAAAGTC
ATCGTCCTGTTGGTCCTAGCCGTGTGGTCGAGAACCAGCGCCAGAGGCTCTCTCGAGTGGTCCATCACTCTTTTCTCCCT
CTCCACTCTGCCCAACACTCTGGTCATGGGGATACCCCTTCTGAAGGGCATGTACGGTGACGCCTCCGGCAGCCTCATGG
TCCAAATCGTCGTCCTCCAGTGTATTATTTGGTACACTCTTATGCTGTTCCTCTTCGAGTACAGGGGCGCTCGCCTCCTC
ATTGGTGAACAGTTCCCGGACACCGCCGGCTCCATCATTTCCTTCAGGGTCGATTCCGACATCATTTCCTTGGACGGAAA
AGAGCCGTTGCAGACAGAGGCCGAGGTCGGAGAAGACGGGAAGCTCCATGTCACTGTCAGAAAATCGACGAGCTCTCGCT
CCGAAATATACTCCAGAAGATCCCACGGACCCAACTCCGGCGTGTCCTTAACCCCAAGGCCTTCTAATCTCACCAATGCT
GAGATTTACAGCCTTCAGTCTTCGCGAAACCCGACTCCCAGAGGCTCCAGCTTTAACCACACTGATTTCTACTCCATGGT
GAACGGGAAAAACATGAGCAATGCGAGTCCGAGGCAGTCGAATTACGGGAATGTGGGGTTTGATGAGGAGGCTAGAGGAG
TTGGGGGGCCCAGAGGAGCAGCAAATGTGGGGAGTTTGGGGTATCCGGCGCCTCCCAGTGCCGGGATATTCTCTCCGGTG
ACCGGACCCGCCGCTGGGGCAAAGAAGCAACCCAATGGCACCGATGGTGGCAAAGACCTACACATGTTTGTTTGGAGCTC
AAGCGCTTCGCCTGTGTCGGAAGGAGGCATTCATGTTTTCAGAGGAGAATATGGCAATGAACTTGCTGGGGTTGCTGCTC
TCCACAAAGATTATGATGAGTTTGGCCGAGATGAGTTCAGCTTCGACAACAGGCCGGCTTCAAACGGGGCTGATCGGGAA
GGTCCGGTGCTTTCCAAGTTGGGTTCGAGCTCCACCACTGAACTCCACCCCAAGACAGCTAATGGTGGTGAATCAAAGAC
CACAGCCATGCCGCCTGCTAGCGTTATGACCCGACTCATTCTTATTATGGTGTGGCGAAAACTGATTAGGAACCCAAACA
CTTACTCCAGCCTCATTGGCCTCACCTGGTCTCTGGTCTCCTACAAGTGGCACATTGTTATGCCTGCAATTGTAGCCCGT
TCGATAGCCATTCTGTCTGATGCAGGTCTTGGAATGGCCATGTTTAGTCTTGGCTTGTTCATGGCTTTACAACCACGGAT
GATTGCTTGCGGAAATACAGTTGCTTCCTTTGCTATGGCAGTTCGATTCCTCACTGGGCCGGCTGTCATGGCAGCGGCCT
CAATTGCTGTTGGACTGCGAGGTGTTTTGTTGCACATTGCCATTGTACAGGCAGCTCTTCCACAAGGGATTGTTCCGTTT
GTCTTTGCCAAGGAATACAATGTTCATCCTGACATACTAAGCACCGGGGTTATCTTCGGAATGCTAATCGCTCTTCCGAT
CACATTGGTTTACTACATCTTGCTAGGGCTT
>Malsy_14g021800
ATGATCACATTATCCGACTTCTACCACGTCATGACGGCGGTGGTGCCGCTCTACGTGGCTATGATCTTGGCCTACGGCTC
CGTAAAGTGGTGGAAGATCTTCACCCCCGACCAGTGTTCCGGCATCAACCGCTTCGTCGCTCTCTTCGCCGTCCCCCTCC
TCTCTTTCCACTTCATCTCCAGCAACGACCCTTACAACATGAACACCCGCTTCATCGCCGCCGACACCCTCCAGAAGCTC
ATCGTCCTCGCCGTCCTCGGAGTCTGGACCAAAGTCAGCAAAAGGGGCTGCCTGGAATGGATGATCACTCTCTTCTCCGT
CTCCACTCTGCCTAACACTCTGGTCATGGGAATCCCATTGCTCAAAGGAATGTACGGCGATTTTTCCGGGAGTTTGATGG
TGCAGATCGTCGTCCTCCAGTGCATTATCTGGTACACTTTGATGCTTTTCATGTTCGAATACCGAGGAGCAAGACTCCTC
ATCTCCGAGCAGTTTCCCGACACGGCGGGATCCATTGTCTCCATCCACGTCGACTCCGACATCATGTCGCTCGACGGAAG
ACAGCCCCTCGAAACCGAAGCGGAGATCAAGGAGGACGGCAAGCTCCACGTTACTGTTAGAAAATCAAACGCTTCGCGGT
CGGATATTTTCTCGCGGCGGTCTCAGGGGCTGTCGTCCACCACCCCGCGGCCTTCGAATCTTACCAATGCGGAGATTTAC
TCCCTGCAGTCGTCGAGAAATCCGACGCCGAGAGGATCGAGCTTTAACCACACGGATTTTTACTCTATGATGGCTGCCGG
AAGGAACTCCAATTTCGGAGCTAACGACGTTTACGGGATGTCTACGTCCAGAGGGCCGACTCCACGGCCGTCAAATTTCG
AGGAAGACTGTGGAGGCGGCGCTGTCAGCTCTGCTACTGGAAACAAGCCGAGATTTTACCACGGCGGGCAAGGTAATGCG
GCGGCGCATTACCCGGCTCCGAACCCAGGAATGTTTTCTCCGACGGCGTCTAAAACCGTCATCGCTAATGCTAATGCTAA
TACCAATGCCATGAATGCAAAGAGGGCTAATGGGCAAGCTCAGAAAACAGAGGACAACAATGGCGGGAAGGATCTCCATA
TGTTTGTTTGGAGCTCAAGTGCTTCTCCTGTTTCAGATGTGTTCGGAAGCAATGAATACGGCGGAGCTGCCCATGATCAC
AAAGAAGTTAAATTGGCTGTGTCTCCAGGAAAAGTGGAGGGGAGGAGAGAGAATCAGGAGGAGTACTTGGAGAGAGAGGA
TTTCAGCTTTGGAAACAGAGATCAGATGAACATGAACAATGAGGCTGAGAAAGGAGGGGATGGGATTGGAAAAGCCAAAG
TGATGCCTCCAACAAGTGTGATGACAAGGCTTATTCTCATCATGGTTTGGAGAAAACTCATCAGAAACCCAAACACTTAC
TCCAGCTTGATTGGCCTCACTTGGTCTCTAGTCTCATTCAGGTGGCACGTTCAAATGCCAGCAATTGTAGCAAAGTCCAT
TGCCATACTGTCTGATGCAGGACTTGGCATGGCCATGTTCAGCCTTGGTTTGTTTATGGCTTTGCAGCCAAAGATCATAG
CATGTGGAAACTCCATTGCAGCTTTTACCATGGCTGTGAGATTCCTCACAGGCCCAGCTGTCATGGCAGCTGCTTCCATT
GCTGTTGGCTTAAGAGGCACTCTCTTGCATGTTGCCATTGTACAGGCAGCCCTACCCCAAGGAATTGTCCCCTTTGTCTT
TGCCAAGGAATACAATGTACACCCTGATATTCTCAGCACAGGGGTTATATTTGGAATGTTGATTGCATTGCCCATCACGC
TTGTTTACTACATTTTGTTGGGGCTA
>Malsy_16g001970
CAACGGCGCCGTTTCACTCACGCGCACTCCCAACAGCCAGTAAAAAATGATTTCGTGGCACGACCTTTACAACGTGTTGA
CGGCGGTGGTGCCGCTGTACGTGGCGATGATCTTAGCCTATGGCTCCGTCCGATCTTCTCCCCTGACCAGTGCTCCGGCA
TCAACAGCTTCGTGGCGATATTCGCTGTCCCCTTGCTCTCCTTCCACTTCATCTCCACCAACGACCCCTACACCATGAAC
TTCCGGTTCATCGCCGCCGACACCCTCCAGAAAATCATCATGCTCTTCGCCCTCGGCCTATGGACCAACTTCACCCGCAA
CGGCAGCCTAGAGTGGCTGATTACGATTTTCTCCCTCTCCACCCTCCCCAACACTCTCGTCATGGGGATTCCGCTGTTAA
TCGCCATGTACGGCAAAAAAATCCCGGAATCCGGCAGCCTCATGGTGCAGCTGGTGGTGGTCCAGTGCATCATCTGGTAC
ACTCTCCTACTCTTCCTGTTCGAGTACCGCGGTGCCAAGCTCTTAATCATGGAGCAGTTTCCGGAGACCGCTGCCTCCAT
CGTCTCCTTTAAACTCGACTCCGACGTCGTTTCGCTCGACGGCAGGGATTTTTTGGAAACCGATGCCGAAATCGGTAACG
ACGGGAAGCTCCATGTCAAGGTACGGAAGTCCAACGCATCGAGGCGGTCGCTATCTGCAATGACGCCCCGGCCGTCTAAC
CTCAGCAGCGCGGAGATTTACAGCCTGAGCTCCTCCCGAAATCCCACCCCGCGAGGCTCCAACTTTAACCCCTCCGATTT
GTACTCCATGATGGGGGTTCATGGGTTCAACAGCTGCCACTCCAACTTCGGACCCGCCGACTTGTATTCGGTTCAGTCCT
CCCGCGGTCCGACTCCACGGCCCTCCAATTTCGAGGAGAATTGCGCGGCTCAGACCGTTAAGACGGTACCCGCATCGTAC
CCGGCCCCGAATCCTGAATTCTCGGCGCCCACAGCTAAAAATAGCGACACAATTCAAAAGCAGCAGCAGCCGCAAGTGGC
AGATCAACCGGTTTCGGACAGTGCTGCTGCTAAAACGAATAGTCTTCTCGATGCTAAAGAGCTCCACATGTTCGTTTGGA
GCTCCAGCGAGTCCCCTGTTTCTGAAGGCAGTGGGCTCCATGTTTTTGGTGGGACCGATTTCGGTGCTGCCGAGGAATCT
GGACGGTCCGATCATGGCGCCAAGGAGATCAGAATGCTTGTTGCTGACCACCTCCAAAATGGAGAAAACAAAGTTCCGGA
GAGTGCGCCAACGGCGGAGGGGTACGGCGGGGAAGCGTTGAGATGTGGCTGGAGGGGTGGCGAGGGAGAGGAGGCTGAAG
GGGAAAAAGAGGGAACCACAGGGCTTAATAAGCTGGCGTCCAGCTCCACTGCAGAGCTGCACGCAAGGGGCGGAAGGCAA
ATGCCGCCGGCGAGCGTTATCACCCGTCTGATCTTGATCATGGTTTGGCGGAAGCTTATCCGTAACCCCAACACGTATTC
GAGCCTCATTGGTCTCATCTGGGCTCTCATCGCTTTCCGGTGGCATGTGGGGATGCCAAAAATAGTAGAAAAGTCAATTT
CCATACTGTCTGATGCTGGACTTGGAATGGCTATGTTCAGCTTAGGTCTTTTCATGGCACTTCAACCCAGGATAATAGCA
TGTGGGAACTCAGTTGGCGGATATGCAATGGCAGTAAGGTTCCTCACTGGCCCCGCCGTTATGGCTGCCGCCTCCATTGC
TGTTGGCCTCCGGGGCACCCTCCTCCACTTAGCGATTGTCCAGGCTGCTCTTCCTCAAGGACTTGTTCCCTTTGTCTTTG
CCAAGGAGTACAATGTTCATCCAGCCATTCTTAGCACTGCGGTTATTTTCGGAATGTTGATAGCGTTACCTATTACATTG
GTCTACTATATTCTTCTGGGATTATGGATACACAAAGCTAGGAAAAAGAAGAGAGATCAAATCGTATGTGTGTGGCCACG
CAAATATACTCAAAATGTGTCACACATTGAAATCGACAACGATTTTCCGGTAGAGAAAAAGCTTAGC
>Malsy_16g019850
ATGATTACTGGCAAGGACATTTACGATGTTCTTGCAGCCATAGTCCCCTTATACGTGGCTATGATCTTAGCCTACGGTTC
TGTTAGGTGGTGGAAAATCTTCACGCCCGACCAATGCTCCGGCATAAACCGCTTCGTCGCTGTTTTCGCCGTCCCATTGC
TCTCCTTCCACTTCGTATCCTCCAACGACCCTTACGCCATGAACTACCAATTCATCCTCGCCGACTCCCTCCAAAAAGTA
GTCATCCTCGTTGCCCTCTTCCTCTGGCAAGCCTTCTCCAAGCGCGGCAACCTCGAGTGGATGATCACGCTCTTCTCCCT
CTCCACCCTCCCCAACACCCTCGTCATGGGCATCCCTCTTTTACGCGCCATGTATGGCGACTTCTCCGGGACGCTGATGG
TTCAGATTGTCGTTTTGCAGAGCGTGGTCTGGTACACTCTCATGCTCTTCATGTTCGAGTACCACGGCGCGAAGCTGCTC
ATCTCTGAGCAGTTCCCGGAGACTGCAGCTTCGATCACGTCGTTCAAAGTTGACTCTGACGTCGTTTCGCTCAACGGTCG
AGAGCCGCTGCAAACCGACGCGGAAATCAGCGATGACGGGAAGCTTCACGTGGTGGTGAAAAGATCGAATGCGTCGTCTA
TGGTATCTTCTTTCAACAAGTCACACGGGTTGAACTCTTTGAATTCGATGACCCCACGGGCTTCGAATCTCACGGGAGTC
GAGATTTACTCGGTGCAGTCCTCTCGCGAGCCCACCCCGCGGGCTTCCAGCTTCAACCAGACGGATTTTTACGCCATGTT
TAACGCCAGCAAGGCCCCAAGCCCCAAACACGGATATACAAATAGCTTTCAAGGCGGATTCGGGGACGTTTATTCGGTGC
AGTCATCCGAAGGGGTGACGCCGACAACTTCGAATTTCGATGAGGAGGCGATGAAGATGAGTAATATGAGTAATAAGAAG
AGCGGGGCGAGGAGCATGAGTGGTGAGATCTTCATTGGTGGTCCGGCCTCTTCATACCTGCCTCCGAATCCCTTGTTTTC
AGGGTCTACGAGTGGCGGGCTGAAGAAGAAAGATAGCGCTAGTGGTGGAGGTGGTGGTAGTGGTGGGGCATCGCCTAATA
AGGAGCCTCATATGTTTGTTTGGAGTTCAAATGCATCGCCAGTTTCCAAAGGGAATCTTAGACATGCAATTAATCGAGCT
GCTTCCACTGACTTTGGCGCTACCGATCCTTCCAAGGTTGCAGGTCTTCGTAAACATGATAGTGCTGCTGCATCGAAAGG
TATACACGAATTAATTGAGAATATGAGTCCTGGGAGTAAAATGAGAGGAGATAGCGAGCTTGAGATAGAAGAAGGATCGA
ATAAATTTCCACCGAGTGTGTCACCGTACAGTAGTAGTTGCCAAAAGAAGGTTGATATGGAAGGAGGTGTAGCAAAGAAG
CACCAAATGCCTCCAGCAAGTGTCATGACTAAGCTTATTCTCATCATGGTCTGGAGAAAGCTCATTAGAAACCCCAACAC
TTACTCCAGCCTTCTTGGCGTGGCATGGTCTCTCATATCATACAAGTGGAAAATCAAAATGCCAACAATTGTAAGTGGAT
CCATATCAATATTATCTGATGCTGGCTTAGGAATGGCTATGTTCAGTCTCGGATTATTCATGGCCTTACAACCAAAGATC
ATAGCTTGTGGAAAATCTGTTGCAACATTTGCAATGGCTGTTAGGTTCTTAACAGGCCCAGCAGTGATTGCTGCAACTTC
TATTGCTGTCGGTCTTCGTGGAGTTCTTTTGCATGTTGCAATAGTTCAGGCTGCTCTTCCTCAAGGCATAGTTCCTTTTG
TATTTGCCAAGGAATACAATGTCCACGCGGACATACTTAGCACTGCTGTTATTTTTGGAATGCTTGTTGCCTTGCCTATA
ACAATACTCTACTATATTCTTCTCGACCTC
>Pruav_sc0000103.1_g670.1.mk
ATGATCTCATTATCTGACTTCTACCATGTCATGACTGCAGTGGTTCCACTCTACGTGGCCATGATCTTAGCCTATGGCTC
AGTGAAATGGTGGAAGATCTTCACCCCTGACCAGTGCTCTGGCATCAACAGGTTTGTGGCTCTGTTTGCAGTCCCACTCC
TCTCCTTCCACTTTATCTCCTCCAACGACCCTTACAACATGAACACTCGCTTCATAGCAGCTGACACTCTCCAGAAGCTC
ATCGTTCTTGCTGTGCTTGCTGTCTGGACCAAAGTCAGCAAAAGGGGCTGCTTGGAATGGACCATCACTCTGTTTTCCCT
CTCCACTCTGCCCAACACTCTGGTCATGGGCATCCCTTTGCTCAAAGGAATGTATGGCGATTTCTCAGGAAGCCTCATGG
TCCAAATTGTTGTGCTTCAGTGCATTATTTGGTACACTTTGATGCTCTTCATGTTTGAATACAGAGGTGCCAAATTGCTC
ATCTCCGAACAGTTCCCAGACACTGCTGGCTCCATTGTCTCCATCCATGTTGATTCTGACATCATGTCATTGGATGGGAG
GCAGCCACTTGAAACTGAAGCTGAAATCAAAGAAGATGGCAAGCTTCATGTCACTGTGAGGAAATCAAATGCTTCGAGGT
CTGATATCTTTTCAAGAAGGTCTCAGGGATTGTCGTCCACAACTCCAAGGCCTTCAAACCTCACCAATGCAGAGATTTAC
TCTCTGCAGTCTTCAAGAAACCCAACTCCAAGAGGGTCTAGTTTCAATCACACAGACTTTTACTCTATGATGGCTGCTGG
GAGGAACTCCAACTTTGGTTCTTCAGATGTTTATGGGCTCTCTGCATCCAGAGGGCCAACTCCAAGGCCGTCAAATTATG
AGGAAGATGGTACTGGTGTGGTCAGCGCTACAGGTAATAAGCCAAGGTTTTACCACGGCGGCCAGCAAGGTAACAATACG
ACAGCCCATTACCCGGCACCCAATCCGGGAATGTTTTCACCTACAGCCTCCAAAAATGTTGCTGCTGCTAATAATAATAT
GGAAGGTCGTAGAGAGAATCAAGAAGAGTACTTGGAGAGAGATGATTTCAGCTTTGGCAACAGGGATCAGATGAACATGA
ACCATGAGCAAGCTGAGAAAGCAGCGGGGGATGGGAAGGGCAAAGTGATGCCTCCAACCAGTGTGATGACTAGGCTGATT
CTGATCATGGTTTGGAGAAAACTCATCAGAAACCCCAACACTTACTCAAGCTTGATTGGCCTCACCTGGTCTCTAGTTTC
ATTCAGGTGGCATATTCAAATGCCAGCCATTATAGCAAAGTCCATTGCCATACTATCTGATGCAGGACTTGGCATGGCCA
TGTTCAGCCTTGGTCTGTTTATGGCTTTGCAACCGAGGATCATAGCATGTGGAAATTCCATTGCAGCTTTTACTATGGCT
GTGAGATTCCTTACAGGTCCAGCTGTCATGGCAGCTGCTTCCATTGCTGTTGGCTTAAGAGGCACTCTCTTGCACGTTGC
TATTGTTCAGGCAGCTCTACCCCAAGGAATTGTTCCCTTTGTCTTTGCTAAGGAATACAATGTACACCCTGATATTCTCA
GCACAGGGGGTTATATTTGGAATGTTAATTGCGTTGCCCATAACGCTTGTCTACTACATTTTGTTGGGGCTATGAAGAAA
GCGAGCGGAGCCGGAGACCAACAATGGCTTTTTGCATTCATGCAG
>Pruav_sc0000299.1_g150.1.mk
ATGATTTCTCTAGCTGATGTCTATCATGTTGTGGCAGCCACTGTCCCTCTATATGTTGCCATGATTTTAGCCTATGTTTC
TGTGAAATGGTGGAAGCTCTTCACACCAGATCAATGTTCTGGCATAAACAAGTTTGTGGCAAAATTCTCAATCCCTCTCT
TGTCATTTCAAGTGATTTCTGGGAATAACCCCTACAAAATGAACCTCAAACTCATTCTCTCTGACTGCCTACAAAAACTA
ATTGCTTTTCTAGCATTGACAGCAATCACTAAATTCAGCTCCCATGGAGGCTTGAATTCGATCATAACCGGTCTCTCTCT
GTCAACTATGCCTAACACATTAATCTTGGGAATTCCTCTGTTAAAGGCCATGTATGGGGATGAAGCAGCCATGCTTGTTA
CTCAGATAGTTGTGTTACAGAGCTTAATCTGGTACAATATGTTATTGTTTCTCTTTGAGTTCAGGGCTGCTAAGGCAGCC
TCTGTGACACCTTCATCAGAATCCACTGCAGAGGAGATGGAAGCCCCTCAAGAAGCACAATCCAAAGAGGAAGCGGAGGA
TGAAACAAGAAGCAGAACTCCTAAGAAAATCAAATCTATCCTCTTAACAGTTGGGAGGAAGCTTATAGCCAACCCCAACA
CACATGCAACATTGTTGGGTCTAATTTGGGCAAGCATACACTACAAGTGGGGGGTGAAACTGCCAGATATTGTCACACAA
TCAATTGCAATACTGTCAACTGGAGGACTTGGTATGGCAATGTTCAGCTTAGGCCTTTTCATGGCATCGCGTGGCAGCAT
AATAGCATGCGGGACACGAACGGGGATGCTAGCCATGGGATTGAAGTTCATGGCCGGGCCTGCGCTAATGGCAGTGTCCT
CCTTTGCAGTTGGACTAAGAGGCAGAATTCTCAGAGTGGCAATTGTGCAGGCGGCTCTTCCTCAAGGAATCGTTCCATTC
GTTTTCGCGAAAGAATATAATGTACATCCAGACATTTTGAGCACCGGGGTTATATTTGGGATGCTCATTGCCTTGCCAAT
AGCATTGGCCTACTACTTCCTACTGGGACTA
>Pruav_sc0000624.1_g580.1.mk
ATGATCACTGGCAAGGACATATACGATGTTTTTGCGGCCATAGTCCCTCTATACGTGGCTATGATCTTAGCCTACGGTTC
CGTCCGATGGTGGAAAATCTTCACCCCGGACCAATGCTCCGGCATAAACCGCTTCGTGGCAGTTTTCGCCGTCCCATTGC
TCTCCTTCCACTTCATCTCCTCCAACGACCCTTACGCCATGAACTACAAGTTTATCCTCGCCGACTCCCTCCAAAAAGTT
GTCATCCTGGTCGCCCTGTTTCTCTGGCGAGCCTTCTCCAAACGTGGCAACCTCGAGTGGATGATCACGCTCTTCTCCCT
CTCCACCCTCCCCAACACCCTCGTCATGGGCATCCCGCTGCTCAAAGCCATGTACGGCGACTTCTCCGGAACCTTGATGG
TTCAGATTGTTGTTTTGCAGAGCGTGATCTGGTACACTCTCATGCTCTTCATGTTCGAGTACCGCGACGCCAAGCTCTTG
ATCTCCGAGCAGTTCCCAGAGACTGCAGCTTCGATTACGTCGTTCAGAGTTGACTCTGATGTCGTTTCGCTCAGCGGTCG
AGAGCCTCTGCATACAGACGCGGAGATCGGCGACGACGGGAAGCTTCACGTCATGGTGAAACGATCCAATGCGTCGTCTT
TCAACAGGTCACACAGGTTAAACTCGTTGAATTCGATGACCTCGCGGGCTTCCAATCTGACTGGAGTCGAGTTTTACTCC
GTGCAGTCTTCCCTTGAGACCTCACGGGCATCCAGCTTCAACCAGACGGATTTTTACGCCATGTTTAGTGCCAGCAAGGC
GCCAAGCCGCAAACACGGCTATACAAACAGTTTCCAAGGTGGATTTGGGGATGATGAGGAGGCGTTGAAGATGAGCACTA
CTAATAAGAAGAGGAGGGAGAGGAGTATGAGTTGTGAGGTCTTATATGGTGGTATGGTCTCTTCGTATCCGCCTCCTAAA
CCAATGTTCTCGAGGTCTACCAGTGGCATGCCGAAGAAGAAAGATGGTGGTGGTGAGGCAGTGCATAATAAGGACCTCCA
TATGTTTGTTTGGAATTCCAGTGCATCGCTCGATTCCGAAGGGAATCTTAGACATGCAGTAAATCGAGCTGCTTCCACTG
ACTTTGGGGTAATTGATCCTTCAAAGGCTGCTGCTCTTCAACAACATGAAACTGCTGCTTCAAAAGGTATGCATGATTTA
ATTTTAAATATGAGTCCTGGGAGGAAAATGAGTGAAGACAGGGTGCTTGAGATAGAAGAAGGATCCAAGTTTCCGGCAAG
TGCGTCTCCGTACAGTAGTTTCCGGAAGAAGGTGGACATGGAAGACGGTGGTGTAGCCAAGAAGCACCAAATGCTTCCTG
CCAGTGTCATGATTAGACTTATACTTATCATGATATGGAGGAAGCTTATTAGAAACCCCAATACCTACGCCAGCCTTCTT
GGCTTGGCCTGGTCTCTCATATCATACAAGTGGCACATCAAAATGCCAACAATTGTAAGTGGATCCGTATCGATATTATC
TGATGCTGGCTTGGGAATGGCTATGTTCAGTCTCGGATTATTCATGGCTTTACAACCAAAGATCATAGCTTGTGGAAAAT
CTGTTGCAACATTTGCAATGGCTGTCAGGTTTTTAGCAGGCCCAGCAGTGATTGCTGGAACCTCTATTGCTGTTGGTCTT
CGGGGAGTTCTTTTACATGTTGCAATAGTTCAGGCTGCTCTTCCTCAAGGCATTGTTCCTTTTGTATTTGCCAAGGAATA
CAATGTCCACGCAGACATACTTAGCACTGCGGTCATTTTTGGAATGCTGTTAGCCGTGGGCGACATATACGATGTTTTTG
CAGCCATAGTCCCTTTATACGTGGCTATGATCTTAGCCTACGGTTCCGTCCGGTGGTGGAAAATCTTCACCCCGGACCAA
TGCTCCGGCATAAACCGCTTCGTGGCGGTTTTCGCCGTCCCATTGCTCTCCTTCCACTTCATCTCCTCCAACGACCCTTA
CGCCATGAACTACCAGTTTATCCTCGCCGACTCCCTCCAAAAAGTCGTCATCCTCGTCGCCCTCTTCCTCTGGCAAGCCT
TCTCCAAACGCGGCAACCTCGAGTGGATGATCACGCTCTTCTCCCTCTCCACCCTCCCCAACACCCTCGTCATGGGCATC
CCGCTGCTCAAAGCCATGTACGGCGACTTCTCCGGCACCTTGATGGTTCAGATTGTTGTTTTGCAGAGTGTGATCTGGTA
CACTTTCATGCTCTTCATGTTCGAGTACCGCGGCGCCAAGCTCTTGATCTCCGAGCAGTTCCCGGAGACTGCAGCTTCGA
TCACGTCATTCAGAGTTGACTCCGACGTCGTTTCACTCAACGGCCGGGAGCCGCTGCAAACAGACGCGGAGATCGGCGAC
GACGGGAAGCTTCACGTGGTGGTGAAGCGGTCCAATGCTTCGTCTATGGTGTCGTCCTTCAACAAGTCACACGGGTTGAA
CTCGCTGACTTCGATGACCCCGCGGGCTTCGAATCTCACGGGAGTCGAGATTTACTCGGTGCAGTCCTCCCGTGAACCGA
CGCCGCGGGCGTCCAGCTTCAACCAAACGGATTTTTACGCCATGTTTAATGCCAGCAAGGCGCCGAGCCCCAAGCACGGC
TACACAAACAGTTTCCAAGGTGGATTCGGGGACGTTTATTCAGTGCAGTCTTCGAAAGGGGTGACGCCGAGGACTTCAAA
TTTTGATGAGGAGGCGTTGAAGATGAGTACTAGTAATAAGAAGAGGGGGGCGAGGAGTATGAGCGGTGAGATCTTCAATG
GTGGTATGGTCTCTTCGTACCCTCCTCCAAACCCGATGTTTTCCGGGTCTACCAGTGGTGGGCCGAAGAAGAAAGATAGT
GGAGGTGGCGGTGGCGGTGGAGGCGGTGGTGGTGGTAGTGGTGGGGCAGCGCCAAATAAGGAGCTTCACATGTTTGTTTG
GAGTTCGAGTGCATCGCCAGTTTCTGAAGGGAATCTTAGACATGCAGTAAATCGAGCTGCTTCCACTGACTTTGGGGTAA
TTGATCCTTCCAAGGCAGCAGCTCTTCATCAACATGAAACTGCTGCTTCAAAAGGTATGCATGAGTTAATTGAGAATATG
AGTCCTGGGAGGAAAATGAGTGGAGATAAGGAGCTTGAGACAGAAGAAGGATCCAAGTTTCCACCAAGTGCCTCTCCGTA
CAGTAGTTGCCAGAAGAAAGTGGACATGGAAGGAGGTGTAGCCAAGAAGCACCAAATGCCTCCTGCCAGTGTCATGACTA
GACTTATACTCATCATGGTCTGGAGAAAGCTCATTAGAAACCCCAACACCTACTCCAGCCTTCTTGGCGTGGCCTGGTCT
CTCATATCATACAAGTGGCACATCAAAATGCCAACAATTGTAAGTGGATCCATATCAATCTTATCTGATGCTGGTTTGGG
AATGGCTATGTTCAGTCTCGGATTATTCATGGCTTTACAACCAAAGATCATAGCTTGTGGAAAATCTGTTGCAACATTTG
CAATGGCTGTTAGGTTTTTAACAGGCCCAGCAGTGATTGCTGCAACCTCTATTGCTGTTGGTCTTCGGGGAGTTCTTTTA
CATGTTGCAATAGTTCAGGAATACAACGTCCACGCAGACATACTTAGCACTGCGGTCATTTTTGGAATGCTGGTTGCCTT
GCCCATAACAATTCTCTATTATTTTCTTCTTGGGCTC
>Pruav_sc0001218.1_g170.1.mk
ATGATCAGTTTCACAGACCTCTACCACGTTCTCACAGCTGTTGTGCCACTCTATGTGGCCATGATCTTAGCCTACGGCTC
AGTGAAATGGTGGAAGATCTTCAGCCCTGATCAGTGTTCAGGCATAAACCGCTTTGTGGCTCTGTTTGCAGTTCCTCTGC
TCTCTTTCCACTTCATCTCCACCAACAATCCCTATGCCATGAACTACAGGTTCATAGCAGCAGACACTCTTCAGAAAGTC
ATAGTCTTGGTGGCCCTAGCAGTATGGTCAAGAACCAGCTCAAGAGGTTCTCTAGAATGGTCCATAACTCTCTTTTCTCT
CTCCACTCTCCCCAACACTCTGGTCATGGGCATACCCTTGTTAAAGGGTATGTATGGAGATGCCTCAGGCAGCTTGATGG
TCCAAATTGTGGTCCTCCAATGCATCATTTGGTACACTCTGATGCTCTTCTTGTTTGAGTACAGAGGAGCTAGGCTCTTG
ATTGGAGAACAGTTCCCAGACACTGCTGGCTCCATCATTTCCTTCAGGGTTGATTCTGATATCATTTCCTTAGATGGGAA
AGAGCCGTTGCAAACAGAAGCTGAGGTTGGTGAAGATGGCAAGCTCCATGTCACTGTCAGAAAATCTACTAGCTCTCGCT
CTGAAATCTACTCCAGAAGATCCCACGGACCCAACTCTGGCGTTTCCTTAACTCCAAGGCCTTCTAATCTAACAAATGCT
GAGATTTACAGCCTTCAGTCTTCAAGAAACCCAACTCCCAGAGGCTCAAGCTTTAATCACACTGACTTCTACTCCATGGT
GAACGGCAAGAACATGAGCAATGCGAGTCCAAGGCAGTCAAATTATGGAAATGTTGGGTTTGATGAAGAGGCAGGAGGAG
TTGGGATGAGAGGAGCAAATGGGGTTTATCCGCCGGGGAATTCAGGGTATCCCGCACCTCCTACAGCCGGAATTTTCTCT
CCGGTGACCGGGCCCAATGCGAAGAAGAAACCCAATGGGGCTGATGGCGGTAAAGACCTCCACATGTTTGTTTGGAGCTC
AAGCGCCTCACCTGTGTCTGAAGGAGGCATTCATGTTTTCAGAGGTGGAGAGTATGGCAATGACATTGGTGGGGTTGCTC
ACCAAAAGGATTATGATGAGTTTGGCCGAGATGAGTTCAGCTTTGACAACAGACCAAATTCAAATGGGGTTGACCGTGAA
GGTCCTGTGCTTTCCAAGTTGGGTTCAAGCTCCACCACTGAACTCCATCCCAAGACAGCTCATGGTGAACCAAAGGCCAC
AGCCATGCCACCTGCTAGTGTTATGACCAGACTGATTCTTATCATGGTTTGGCGAAAACTCATTCGGAATCCAAACACTT
ACTCCAGCCTTATTGGCCTCACCTGGTCTTTAGTCTCATATAAGTGGCATGTTGTTATGCCCGCAATCGTGGCCCGTTCA
ATCGCCATTCTGTCAGATGCAGGTCTTGGAATGGCCATGTTTAGTCTTGGCTTGTTCATGGCATTACAACCAAAGATGAT
TGCCTGTGGAAATTCAGTTGCTTCCTTTGCCATGGCAGTTCGATTCCTCTCCGGTCCGGCTGTCATGGCGGCAGCCTCAA
TTGCTGTAGGACTGCGAGGTGTTCTGTTGCACATTGCCATTGTACAGGCAGCTCTTCCACAAGGGATTGTTCCCTTTGTC
TTTGCCAAGGAATACAATGTTCATCCTGACATACTAAGCACCGGGGTTATTTTTGGAATGCTAATTGCTCTGCCTATCAC
ATTGGTTTACTACATCCTGCTTGGACTG
>Pruav_sc0002842.1_g240.1.mk
ATGATAACAGCACAAGATTTCTACAAAGTCACCTGTGCAATTGTCCCGCTATACTTTGCAATGCTGGTGGCCTATGCCTC
TGTCAAATGGTGCAAAATATTCACACCGGAGCAGTGCTCCGGCATCAACCGCTTCGTCGCGGTTTTCGCGGTTCCGGTGC
TGTCTTTCCACTTCATATCCCAAAACAACCCTTATCAGATGGACACCAAGTTCATATTGGCTGACACTTTCTCTAAGCTC
TTGGTCCTTGCTTTGCTCTCACTTTGGGCAATTTTCTTCAAGGCAGGAGGGCTTGACTGGCTTATCACTCTCTTCTCATT
GGCCACTCTGCCCAATACACTGGTCATGGGCATCCCTTTGCTCAAGGCCATGTATGGCGATTTCACTCAATCCCTCATGG
TTCAAGTGGTTGTGCTTCAATGCATCATATGGTACACACTTTTGCTCTTCCTCTTTGAATACAGAGCAGCCACACTACTC
ATCCAAACCCAGTTCCCGGGACCCACCGCCGCAGCCATAACAAAGTTCGAAATCGATGACGACGTTATCTCCTTAGACGG
CAGAAACGCGCTTTGTACCGAGTCGGAAACCGACGATAACGGCCGTATCCGGGTCCGCATCCGACGCTCCACGTCATCAG
TCCCTGGCTCCTCAGCTCTATCATCCTCCATGGGTCTTACTCCCAGACCATCAAACCTTTCCAACGCCGAAATTTTCTCA
ATCAACACACCTCACCATGCAAACCATGACTTCACGTTGGGGCATGGTGACGTGGCGTTTGGGTATCGATCCGCAAGCCC
TCAATTTTCCACCGGCTACGCGTCCTCTGACGCGTACTCGCTACAGCCGACGCCGCGTGCGTCGACTTTTAATGAAATGG
ACACCACGACTGTCGCCACCACGGCCAACACTCCGGTTTGGGGGAGGTCTCCTGTGGCCGGAAAGTTTTCCCAGCAGCCT
TCGCCGGCGTTTAGCGGCGTGAGGATGGTGTGGGAGTCGCCGGTGAAATGTGAAAGTGGGGATCAGAATCAGATACAACA
CGGTCGCAAAGAGGTTGGAGAGAAAGAAATCAGCTTCAGAGACTGCACCAAAATCCCAATGCCAGAGGAGGCAGATACGA
AGGCCGCAGAAACTAATCAAGAAATGCCAAGTGCCCTAGTCATGCTAAGGCTTATACTAATCATGGTTGGAAGAAAGCTT
TCCCGCAACCCAAACACATACTCAAGTGTCTTAGGCCTTGTCTGGTCTCTCATCTCATTCAAGTGGGATGTGGGGATGCC
GAATTTGGTTAAATATTCCATAAAAATAATATCCGATGCAGGTCTGGGGATGGCTATGTTCAGTTTAGGGTTGTTCATGG
CCCTTCAGCCTCGGATTATTGCGTGTGGCACAAAAAGGGCAACAATGGGGATGGGGATCCGTTTTATTTGTGGGCCTCTT
CTAATGTCTGCTGCCTCTGTCGCCACTGGTCTAAGAGGAGTAAAACTTCATGCTGCCATAGTTCAGCTTTGTTACTACTT
ACTTACGGCTAACTCCGTTCACTTTTTAGGGTTGTTCATGGCCCTTCAGCCTCGGATTATTGCGTGTGGCACAAAAAGGG
CAACAATGGGGATGGGGATCCGTTTTATTTGTGGGCCTCTTCTAATGTCTGCTGCCTCTGTCGCCACTGGTCTAAGAGGA
GTAAAACTTCATGCTGCCATAGTTCAGGCAGCGCTTCCACAAGGAATAGTACCATTTGTCTTCGCTAGGGAATACGGGCT
GCATCCTGACATTTTGAGTACAGGGGTTATTTTTGGGATGCTAGTGTCCTTACCAGTAACGCTCCTCTACTACATACTTC
TAGGTTTGTAT
>Pyrbr_009343690.2_cds_XP_009341965.1_1
ATGATCAGTTTCACAGACCTGTACCACGTCGTCACCGCCGTTGTGCCGCTGTACGTGGCCATGATCTTAGCCTACGGCTC
CGTGAAATGGTGGAAAATCTTCAGCCCCGACCAATGCTCCGGCATCAACCGGTTCGTCGCTCTGTTCGCAGTTCCTCTGC
TCTCCTTCCACTTCATCTCCACCAACAACCCCTACGCCATGAACTACAGGTTCATAGCGGCTGACACCCTTCAGAAAGTC
ATCGTCCTGGCGGTCCTGGCTGTGTGGTCGAGAACAAGCGCCAGAGGCTCTCTCGAATGGTCCATCACTCTCTTCTCCCT
CTCCACTCTGCCCAACACTCTGGTCATGGGGATACCACTTCTGAAGGGCATGTACGGCGACGCCTCCGGCAGCCTCATGG
TCCAAATCGTCGTCCTCCAGTGCATCATTTGGTACACTCTCATGCTCTTCCTCTTCGAGTATAGAGGTGCCCGCCTCCTC
ATTGGTGAACAGTTCCCGGACACCGCCGGCTCCATCATTTCCTTCAGGGTCGATTCCGACATTATATCCTTGGACGGGAA
AGAGCCGTTGCAGACAGAGGCCGAGGTAGGAGAAGACGGGAAGCTCCATGTCACTGTCAGAAAATCGACGAGCTCTCGCT
CCGAAATCCACTCCAGAAGATCCCACGGACCCAACTCCGGCGTGTCCTTCACCCCAAGGCCTTCTAATCTCACCAATGCG
GAGATTTATAGCCTTCAGTCTTCGAGAAACCCGACTCCCAGAGGCTCCAGCTTTAACCACACTGATTTTTACTCCATGGT
GAACGGGAAAAACAACATGAGCAATGCCAGTCCGAGACAATCGAACTACGGCAATGTGGGGTTTGATGAGGAGGCCGGAG
GAGTTGGGGGGGCCAGAGGACGAGCAAATGGGGGGAGTTCGGGGTATCCGGCGCCTCCCAGTGCCGGAATTTTCTCTCCG
GTGACGGGACCCGCTGCCGGGGCCAAGAAGAAACCCATTGGGGCTGATGGTGGCAAAGACCTTCACATGTTTGTTTGGAG
CTCAAACAATTCGCCTGTGTCGGAAGGAGGCATTCATGTTTTCAGAGGAGGAGAATATAGCAATGAACTTGTTGGGGTTG
CTCCCCACTACGAAGGTAATGCTTTTGCAGTTGAAATATCTGTTTCTGTTAATTCCTGTAACTGTAATTATTATGATGAG
TTTGGCCGAAATGAGTTCAGCTTTGACAACAGGCCGGCTTCAAACGAGGCTGATCGGGAAGGTCCGGTGCTTTCCAAGTT
GGGTTCGAGCTCCACCACTGAACTCCACCCCAAGACAGCTAATGGTGGTGAATCAAAGACCGCAGCCATGCCGCCTGCTA
GCGTTATGACCCGACTTATTCTAATTATGGTGTGGCGAAAACTAATTAGGAACCCAAACACTTACTCAAGCCTCATTGGC
CTCACCTGGTCTTTGGTCTCCTACAAGTGGCACATTGTTATGCCTGCGATTGTAGCCCGCTCGATTGCCATTCTGTCTGA
TGCAGGTCTTGGAATGGCCATGTTTAGTCTTGGCTTGTTCATGGCTTTACAACCAAGGATGATTGCTTGCGGAAATACAA
TTGCTTCCTTCGCCATGGCAGTTCGATTCCTTACAGGGCCGGCTATCATGGCAGCGGCCTCAATTGCCGTTGGACTGCGA
GGTGTTCTGTTGCACATTGCCATTGTACAGGCAGCTCTTCCACAAGGGATTGTTCCGTTTGTCTTTGCTAAGGAATACAA
TGTTCATCCAAACATACTAAGCACCGGGGTTATCTTTGGAATGCTAATCGCTCTTCCGATCACATTGGTTTACTACATCT
TGCTAGGGCTT
>Pyrbr_009344597.2_cds_XP_009342872.1_1
ATGATTTCTCTAACAGATGTCTACCATGTTGTGGCAGCCACTGTTCCTCTATATGTTGCCATGATTTTGGCCTACCTTTC
TGTGAAATGGTGGAAGCTCTTCACGCCAGATCAATGCTCTGGAATTAACAAATTTGTTGCCAAATTCTCAATCCCTCTTC
TGTCCTTTCAAATCATTTCTTCCAACGACCCTTACAAAATGAACCATAAACTCATCCTCGCGGACTGCCTCCAAAAACTG
ACTGCATTCCTGGCACTGGCAGCAGTCACTAAATTCAGTTCCTATGGCGGGTTGAATTCCATCATAACCGGCCTCTCTCT
TTCGACGCTTCCTAACACGTTGATCCTCGGGATTCCGCTGCTGAAGGCCATGTACGGGGATGAGGCGGCCAAGCTTGTGA
CACAGATAGTTGTGTTGCAGAGCTTAATCTGGTACAATATGCTGCTGTTTCTGTTCGAGTTCAGGGCCGCTAAGGCGGCG
TCTGTCACACCTTCATCGGAACCCACCGCAGAGGAAATGGACGTGCCTCACGAAGCGCAATCGAAAGATGAGACGGAGGA
TGAAACGAGAGCCAACAATACCAAGAAGATCAAATCTATTCTGTTAACAGTTGGGAGGAAGCTTATAACCAACCCAAACA
CTCATGCAACATTGTTGGGTCTGATTTGGGCAAGCATACACTACAGGTGGGAAGTGAAGCTGCCAGAAATCATTGCGCAA
TCAATCGCGATACTGTCGAATGGAGGACTTGGGATGGCAATGTTCAGCTTAGGCCTTTTCATGGCATCGCGCGGTAGCAT
AATAGTGTGTGGGACACGAAAGGCGATGATAGCCATGGGATTGAAGTTCATAGCCGGCCCTGCGATAATGGCGGTGTCCT
CCTTTGCAGTTGGACTAAGGGGCAGAGTTCTCAGAGTGGCAGTAGTGCAGGCAACTCTTCCTCAAGGAATTGTTCCTTTC
GTGTTTGCGAAAGAATATAATGTACATCCAGACATTTTGAGCACCGGGGTTATTTTTGGGATGCTCATTGCATTGCCAAT
AGCATTGGCCTACTACTTCCTTCTGGGATTG
>Pyrbr_009351841.2_cds_XP_009350116.1_1
ATGATTACTGGCAAGGACATTTACGATGTTCTTGCAGCCATAGTCCCCTTATACGTGGCTATGATCTTAGCCTACGGTTC
CGTTAGGTGGTGGAAAATCTTCACGCCCGACCAATGCTCCGGCATAAACCGTTTCGTCGCGGTTTTTGCCGTCCCCTTGC
TCTCCTTCCACTTCATATCCTCCAACGACCCTTACGCCATGAACTACCAATTCATCCTCGCCGACTCCCTCCAAAAAGTC
GTTATCCTCGTTGCCCTCTTCCTCTGGCAAGCCTTCTCCAAGCGCGGCAACCTCGAGTGGATGATCACGCTCTTCTCCCT
CTCCACCCTCCCCAACACCCTCGTCATGGGCATCCCTCTTTTACGCGCCATGTATGGCGACTTCTCCGGGACGCTGATGG
TTCAGATTGTCGTTTTGCAGAGCGTGGTCTGGTACACTCTCATGCTCTTCATGTTCGAGTACCGTGGCGCGAAGCTGCTC
ATCTCCGAGCAGTTCCCGGAGACTGCAGCTTCGATCACGTCGTTCAAAGTTGACTCTGACGTCGTTTCGCTCAACGGTCG
AGAGCCGCTGCAAACCGACGCGGAAATCGGCGATGACGGGAAGCTTCACGTGGTGGTGAAAAGATCGAATGCGTCGTCTA
TGGTATCTTCCTTCAACAAGTCACACGGGTTGAACTCTTTGAATTCGACGACCCCACGGGCTTCGAATCTCACGGGAGTC
GAGATTTACTCGGTGAAGTCCTCTCGTGAGCCCACCCCGCGGGCTTCCAGCTTCAACCAGACGGATTTTTGCGCCATGTT
TAACGCCAGCAAGGCCCCAAGCCCCAAACACGGATATACAAATAGTTTTCAAGGCGGATTCGGGGACGTTTATTCGGTGC
AGTCATCCAAAGGGGTGACGCCGAGAACTTCGAATTTCGATGAGGAGGCGATGAAGATGAATAATATGAGTTATAAGAAG
AGCAGGGCGAGGAGCATGAGTGGTGAGATCTTCAATGGTGGTCCGGCCTCTCCGTACCCGCCTCCGAATCCCTTGTTTTC
AGGGTCTACGAGTGGCGGGCTGAAGAAGAAAGATAGCGCTAGTGGTGGCGGTGGTGGTAGTGGTGGGGCAGCGCCTAATA
AGGAGCCTCATATGTTTGTTTGGAGTTCAAATGCATCGCCAGTTTCCGAAGGGAATCTTAGACATGCGGTTGCTTCCACT
GACTTTGGCGCGACCGATCCTTCCAAGGTTGCAGGTCTTCATCAACATGATAGTGCTGCTGCATCGAAAGGTATACACGA
ATTAATTGAGAATATGAGTCCTGGGAGGAAAATGAGAGGAGATAGCGAGCTTGAGATAGAAGAAGGATCGAACAAATTTC
CACCGAGTGTGTCATCGTACAGTAGTAGTTGCCAAAAGAAGGTTGATATGGAAGGAGGTGTAGCAAAGAAGCACCAAATG
CCTCCAGCAAGTGTCATGACTAGGCTTATTCTCATCATGGTCTGGAGAAAGCTCATTAGAAACCCCAACACTTACTCCAG
CCTTCTTGGCGTGGCATGGTCTCTCATATCATACAAGTGGAAAATCAAAATGCCAACAATTGTAAGTGGATCCATATCAA
TATTATCTGATGCTGGCTTAGGAATGGCTATGTTCAGTCTTGGATTATTCATGGCCTTACAACCAAAGATCATAGCTTGT
GGAAAATCTGTTGCAACATTTTCAATGGCTGTTAGGTTCTTAACAGGCCCAGCAGTGATTGCTGCAACTTCTATTGCTGT
CGGTCTTCGTGGAGTTCTTTTGCATGTTGCAATAGTTCAGGCTGCTCTTCCTCAAGGCATAGTTCCTTTTGTATTTGCCA
AGGAATACAATGTCCACGCGGACATACTTAGCACTGCTGTTATTTTTGGAATGCTTGTTGCCTTGCCTGTAACAATACTC
TACTATATTCTTCTCGGGCTC
>Pyrbr_009357764.2_cds_XP_009356039.1_1
ATGATCACATTATCCGACTTCTACCACGTCATGACGGCGGTGGTGCCGCTCTACGTGGCCATGATCTTGGCCTACGGCTC
CGTGAAGTGGTGGAAGATCTTCACCCCCGACCAGTGCTCCGGCATCAACCGCTTCGTCGCCCTCTTCGCCGTCCCCCTCC
TCTCCTTCCACTTCATCTCCACCAACGACCCTTACAACATGAACACACGCTTCATTGCCGCTGACACCCTCCAGAAGCTC
ATCGTCCTCGCCGTCCTCGGCGTCTGGACCAAAGTCAGCAAAAGGGGCTGCCTGGAATGGACGATCACTCTCTTCTCCGT
CTCCACTCTGCCCAACACTCTGGTCATGGGAATCCCATTGCTCAAGGGAATGTACGGCGAATTTTCCGGGAGTTTGATGG
TGCAGATCGTCGTCCTCCAGTGCATTATCTGGTACACTTTGATGCTTTTCATGTTCGAATACCGGGGAGCAAGACTCCTC
ATCTCCGAGCAGTTTCCCGACACGGCGGGATCCATTGTCTCCATCCACGTTGACTCCGATATTATGTCGCTCGACGGAAG
ACAACCCCTCGAGACTGAAGCGGAGATCAAGGAGGACGGCAAACTCCACGTCACTGTCAGAAAATCAAACGCTTCGCGGT
CGGATATTTTATCGCGGCGGTCTCAGGGGCTGTCGTCCACCACCCCGCGGCCGTCGAATCTCACTAATGCGGAGATTTAC
TCCCTGCAGTCTTCGAGAAATCCGACGCCGAGAGGGTCAAGTTTCAACCACACGGACTTCTACTCCATGATGGCTACCGG
AAGGAACTCGAATTTCGGAGCTAACGATGTTTACGGGATGTCAGCGTCCAGAGGGCCGACTCCACGGCCATCAAATTTCG
AGGAAGACGGTGGCGGCGGCGCTGTCAGCTCCGCTACTGGAAATAAGCCACGGTTTTACCACGGCGGACAGAATAATGCA
GCGGCGCATTACCCGGCCCCAAACCCAGGGATGTTTTCTCCGACGGCGTCCAGAACCGTCACCACTAATGCTAATAGCAA
TGCCATGAATGCAAAGAGAGCTAATGGGCAAGTTCAGAAAACAGAGGACAACAATGGCGGGAAGGATCTTCATATGTTTG
TTTGGAGCTCAAGTGCTTCTCCTGTTTCAGATGTGTTTGGAAGCAATGAATACGGTGGTGCTGCCCATGATCACAAAGAA
GTTAAATTGGCCGTGTCTCCTGGAAAAGTGGAGGGGAGGAGAGAGAATCAGGAGGAGTATTTGGAGAGAGAAGATTTCAG
GTTCGGAAACAGAGATCAGATGAACATGAACAATGAGGTTGAGAAAGGAGGGGATGGGGTTGGAAAAGGCAAAGTGATGC
CTCCAACAAGTGTGATGACAAGGCTTATTCTCATCATGGTTTGGAGAAAACTCATCAGAAACCCAAACACTTACTCCAGC
TTGATCGGCCTCACTTGGTCTCTAGTCTCATTCAGGTGGCACGTTCAAATGCCAGCCATTGTAGCGAAGTCCATCGCCAT
ACTATCTGATGCAGGACTTGGCATGGCCATGTTCAGCCTTGGTTTGTTTATGGCTTTGCAGCCAAAGATCATAGCATGTG
GAAATTCCGTTGCAGCTTTTGCCATGGCTGTGAGATTCCTTACAGGTCCAGCTGTAATGGCAGCTGCTTCCATTGCTGTT
GGCTTAAGAGGCACTCTCTTACATGTTGCCATTGTACAGGCAGCCCTACCCCAAGGAATTGTTCCCTTTGTCTTTGCCAA
GGAATACAATGTACACCCTGATATTCTCAGCACAGGGGTTATATTTGGAATGTTGATTGCGTTGCCCATAACGCTTGTTT
ACTACATTTTGTTGGGGCTA
>Pyrbr_009357869.2_cds_XP_009356144.1_1
ATGATTTCGTGGCACGACCTTTACAAAGTCTTGACGGCGGTGGTGCCGCTGTACGTGGCCATGATCTTAGCCTACGGCTC
CGTCCGGTGGTGGAAGATCTTCTCCCCCGACCAGTGCTCCGGCATCAACCGCTTCGTCGCGATATTTGCCGTCCCCTTGC
TCTCCTTCCACTTCATCTCCACCAACAACCCCTACACCATGAACTTCCGGTTCATCGCCGCCGACACCCTCCAGAAAATC
ATCATGCTCTTTGCCCTCGGCCTCTGGACCAACTTCACCCGCAACGGCAGCCTCGAGTGGATGATTACCATTTTCTCCCT
CTCTACTCTCCCCAACACTCTCGTCATGGGGATTCCACTGTTAATCGCCATGTACGGCCATAAAATCCCGGAATCCGGCA
GCCTCATGGTGCAGGTTGTGGTGCTGCAGTGCATCATCTGGTACACTCTCCTCCTCTTCCTCTTCGAGTACCGTGGCGCC
AAGCTTCTAATCATGGAGCAGTTCCCGGAGACCGCCGCCTCCATCGTCTCCTTCAAAGTCGACTCCGACGTCGTCTCGCT
CGACGGTCGCGATTTTCTCGAGACCGACGCCGAAATCGGCGACGACGGAAAGCTACACGTCAAAGTCCGGAAGTCCAACG
CATCAAGGCGGTCGCTCTCCGCAATGACGCCTCGGCCGTCGAACCTCACCGGCGCCGAGATTTACAGCCTGAGCTCCTCC
CGAAACCCGACGCCGAGAGGCTCCAATTTCAACCCCTCCGATTTTTACTCCATGATGGGAGTCCAAGGGTTCAACACCCG
GCACTCCAATTTCGGACCCGCCGACTTGTATTCGGTTCAGTCCTCCCGCGGCCCGACTCCACGACCCTCCAATTTCGAGG
AGAATTGCGCCGCTCAGAACGTTACGTCTCCGCGGTTTGGGTTTTATCCCGCGCAGACGGTACCCGCGTCGTACCCGGCC
CCTAATCCGGAGTTCTCAGCACCCATAGCTAAAAGTAACAGCAAAAATCAGCAGCCGCCGCAGCCCCAAGTGGAGGCGCC
GCCGGTTTCGAATAGTGCTATTGCTAAAACGAATAGTCATCACGATGCTAAAGAGCTCCACATGTTTGTATGGAGCTCCA
GCGCGTCCCCGGTTTCCGATGGCGGTGGGCTTCATGTTTTTGGCGGGAACGATTTCAGTGCGGCCGAGCAATCTGGACGG
TCCGATCAGGGCGCCAAGGAGATAAGAATGATTGTTGCTGATCACCCCCAAAACGGAGAAAACAAAGCGGCAGTTCCGGA
GAGTGCGCCTACGGCGGAGGGGTACGGCGGGGAAGCGTTTAGCTTCGGCGGGAGGGGTGGCGAGGGAGAGGAAGCTGAGA
GGGAAAGATCGGGACCCACAGGGCTTACTAAGCTGGGGTCAAACTCCACTACGGAGCTGCACCCAAAGGGCGGCGGACCT
GGTGATCTTCATGAGTCAAGTGTCGGAAAGCAAATGCCGCCCGCGAGCGTTATGACCCGTCTGATCTTGATCATGGTGTG
GCGGAAGCTTATCCGCAATCCCAACACGTATTCGAGCCTCATTGGTCTCATCTGGTCTCTCATCGCTTTCCGGTGGCATG
TGGCGATGCCAAAAATAGTAGAAAAGTCCATTTCCATACTCTCTGATGCTGGGCTTGGAATGGCTATGTTCAGCTTAGGT
CTTTTCATGGCACTTCAGCCCAAGATAATAGCATGTGGGAACTCAGTTGCCGGATTTGCAATGGCAGTAAGGTTCCTCAC
TGGCCCCGCCGTCATGGCTGCCGCCTCCATTGCTGTTGGCCTCCGTGGCACCCTCCTCCACTTAGCTATTGTCCAGGCTG
CTCTTCCTCAAGGAATTGTTCCCTTTGTATTTGCCAAGGAGTACAATGTTCATCCAGCCATTCTTAGCACTGCGGTTATT
TTCGGAATGTTGATAGCTTTGCCAATTACTTTGGTCTACTACATTCTTCTGGGATTG
>Pyrbr_009359640.2_cds_XP_009357915.1_1
ATGATTTCGTGGCACGACCTTTACAACGTGTTGACGGCGGTGGTGCCGCTGTACGTGGCGATGATATTAGCCTACGGCTC
CGTCCGGTGGTGGAAGATCTTCTCCCCTGACCAGTGCTCCGGCATCAACAGCTTCGTCGCCATATTCGCTGTCCCCTTGC
TCTCCTTCCACTTTATCTCCACCAACGACCCCTACACCATGAACTTCCGGTTCGTCGCCGCCGACACCCTCCAGAAAATC
ATCATGCTCTTCGCCCTCAGCCTATGGACCAACTTCACCCGCAACGGCAGCCTAGAGTGGCTGATTACGATTTTCTCCCT
CTCCACCCTCCCCAACACTCTCGTCATGGGGATTCCGCTGTTAATCGCCATGTACGGCAAAAAAATCCCGGAATCCGGCA
GCCTCATGGTGCAGCTGGTGGTGGTCCAGTGCATCATCTGGTACACTCTCCTCCTCTTCCTGTTTGAGTACCGCGGGGCC
AAGCTCTTAATCATGGAGCAGTTTCCGGAGACCGCCGCCTCCATCGTCTCTTTTAAACTCGACTCCGACGTCGTTTCGCT
CGACGGCAGGGATTTTTTGGAAACCGATGCCGAAATCGGTAACGACGGAAAGCTCCACGTCAAGGTCCGGAAGTCCAACG
CATCGAGGCGGTCGTTCTCTGAAATGACGCCCCGGCAGTCCAACCTCAGCAGCGCGGAGATTTACAGCCTGAGCTCCTCC
CGAAATCCCACCCCGCGAGGCTCCAACTTTAACCCCTCCGATTTGTACTCCATGATGGGGGTTCATGGGTTCAACACGCG
CCACTCCAACTTCGGACCTGCCGACTTGTATTCGGTTCAGTCCTCCCGCGGTCCGACTCCACGGCCCTCCAATTTCGAGG
AGAATTGCGCGGCTCAGACCGTTAAGACGGTACCCGCATCGTACCCGGCCCCGAATCCTGAATTCTCGGCGCCGACAGCT
AAAAATAGCAACACAATTCAACAGCAGCAGAAGCCGCAAGTGGCAGCGCAACCCGTTTCGGATAGTGCTGCTGCTAAAAC
GAATAGTCATCACGATGCTAAAGAGCTCCACATGTTCGTTTGGAGCTCCAGCGATTCCCCTGTTTCTGAAGGCAGTGGGC
TCCATGTTTTTGGTGGGACCAATTTCGGTGCTGCCGAGGAATCTGGACGGTCCGATCGGGGCGCCAAGGAGATCAGAATG
CTTGTTGCTGATCACCTCCAAAATGGAGAAAACAAAGTGCCAGTTCCGGAGACTGCGCCAACGGCGGACGTGTACGGCGG
GGAAGCGTTCAGCTTTGGCGGGAGGGGTGGCGAGGGAGAGGAGGCTGAAAGGGAAAAAGAGGGAACCACAGGGCTTAATA
AGCTGGCGTCCAGCTCCACTGCAGAGCTCCACACAAGGGGCGGAAGGCAAATGCCGCCGGCAAGCGTTATGACCCGTCTG
ATCTTGATCATGGTTTGGCGGAAGCTTATCCGCAATCCCAACACGTATTCCAGCCTAATTGGTCTCATCTGGGCTCTCAT
CGCTTTCCGGTGGCATGTGGGGATGCCAAAAATAGTAGAAAAGTCAATTTCCATACTGTCTGATGCTGGGCTTGGAATGG
CTATGTTCAGCTTAGGTCTTTTCATGGCACTTCAACCCAGGATAATAGCATGTGGGAACTCAGTTGGTGGATATGCAATG
GCAGCAAGGTTCCTCACTGGCCCCGCCGTTATGGCTGCCGCCTCCATTGCTGTTGGCCTCCGGGGCACCCTCCTCCACTT
AGCTATTGTCCAGGCTGCTCTTCCTCAAGGAGTTGTTCCCTTTGTCTTTGCCAAGGAGTACAATGTTCATCCAGCCATTC
TTAGCACTGCGGTTATTTTCGGAATGTTGATAGCGTTACCTATTACGTTGGTCTACTATATTCTTCTGGGATTG
>Pyrbr_009359649.2_cds_XP_009357924.1_1
ATGATTTCGTGGCACGACCTTTACAACGTGTTGACGGCGGTGGTGCCGCTGTACGTGGCGATGATATTAGCCTACGGCTC
CGTCCGGTGGTGGAAGATCTTCTCCCCTGACCAGTGCTCCGGCATCAACAGCTTCGTCGCCATATTCGCTGTCCCCTTGC
TCTCCTTCCACTTTATCTCCACCAACGACCCCTACACCATGAACTTCCGGTTCGTCGCCGCCGACACCCTCCAGAAAATC
ATCATGCTCTTCGCCCTCAGCCTATGGACCAACTTCACCCGCAACGGCAGCCTAGAGTGGCTGATTACGATTTTCTCCCT
CTCCACCCTCCCCAACACTCTCGTCATGGGGATTCCGCTGTTAATCGCCATGTACGGCAAAAAAATCCCGGAATCCGGCA
GCCTCATGGTGCAGCTGGTGGTGGTCCAGTGCATCATCTGGTACACTCTCCTCCTCTTCCTGTTTGAGTACCGCGGGGCC
AAGCTCTTAATCATGGAGCAGTTTCCGGAGACCGCCGCCTCCATCGTCTCTTTTAAACTCGACTCCGACGTCGTTTCGCT
CGACGGCAGGGATTTTTTGGAAACCGATGCCGAAATCGGTAACGACGGAAAGCTCCACGTCAAGGTCCGGAAGTCCAACG
CATCGAGGCGGTCGTTCTCTGAAATGACGCCCCGGCAGTCCAACCTCAGCAGCGCGGAGATTTACAGCCTGAGCTCCTCC
CGAAATCCCACCCCGCGAGGCTCCAACTTTAACCCCTCCGATTTGTACTCCATGATGGGGGTTCATGGGTTCAACACGCG
CCACTCCAACTTCGGACCTGCCGACTTGTATTCGGTTCAGTCCTCCCGCGGTCCGACTCCACGGCCCTCCAATTTCGAGG
AGAATTGCGCGGCTCAGACCGTTAAGACGGTACCCGCATCGTACCCGGCCCCGAATCCTGAATTCTCGGCGCCGACAGCT
AAAAATAGCAACACAATTCAACAGCAGCAGAAGCCGCAAGTGGCAGCGCAACCCGTTTCGGATAGTGCTGCTGCTAAAAC
GAATAGTCATCACGATGCTAAAGAGCTCCACATGTTCGTTTGGAGCTCCAGCGATTCCCCTGTTTCTGAAGGCAGTGGGC
TCCATGTTTTTGGTGGGACCAATTTCGGTGCTGCCGAGGAATCTGGACGGTCCGATCGGGGCGCCAAGGAGATCAGAATG
CTTGTTGCTGATCACCTCCAAAATGGAGAAAACAAAGTTCCGGAGACTGCGCCAACGGCGGACGTGTACGGCGGGGAAGC
GTTCAGCTTTGGCGGGAGGGGTGGCGAGGGAGAGGAGGCTGAAAGGGAAAAAGAGGGAACCACAGGGCTTAATAAGCTGG
CGTCCAGCTCCACTGCAGAGCTCCACACAAGGGGCGGAAGGCAAATGCCGCCGGCAAGCGTTATGACCCGTCTGATCTTG
ATCATGGTTTGGCGGAAGCTTATCCGCAATCCCAACACGTATTCCAGCCTAATTGGTCTCATCTGGGCTCTCATCGCTTT
CCGGTGGCATGTGGGGATGCCAAAAATAGTAGAAAAGTCAATTTCCATACTGTCTGATGCTGGGCTTGGAATGGCTATGT
TCAGCTTAGGTCTTTTCATGGCACTTCAACCCAGGATAATAGCATGTGGGAACTCAGTTGGTGGATATGCAATGGCAGCA
AGGTTCCTCACTGGCCCCGCCGTTATGGCTGCCGCCTCCATTGCTGTTGGCCTCCGGGGCACCCTCCTCCACTTAGCTAT
TGTCCAGGCTGCTCTTCCTCAAGGAGTTGTTCCCTTTGTCTTTGCCAAGGAGTACAATGTTCATCCAGCCATTCTTAGCA
CTGCGGTTATTTTCGGAATGTTGATAGCGTTACCTATTACGTTGGTCTACTATATTCTTCTGGGATTG
>Pyrbr_009359718.2_cds_XP_009357993.1_1
ATGATTTCGTGGCACGACCTTTACAACGTGTTGACGGCGGTGGTGCCGCTGTACGTGGCGATGATATTAGCCTACGGCTC
CGTCCGGTGGTGGAAGATCTTCTCCCCTGACCAGTGCTCCGGCATCAACAGCTTCGTCGCCATATTCGCTGTCCCCTTGC
TCTCCTTCCACTTTATCTCCACCAACGACCCCTACACCATGAACTTCCGGTTCGTCGCCGCCGACACCCTCCAGAAAATC
ATCATGCTCTTCGCCCTCAGCCTATGGACCAACTTCACCCGCAACGGCAGCCTAGAGTGGCTGATTACGATTTTCTCCCT
CTCCACCCTCCCCAACACTCTCGTCATGGGGATTCCGCTGTTAATCGCCATGTACGGCAAAAAAATCCCGGAATCCGGCA
GCCTCATGGTGCAGCTGGTGGTGGTCCAGTGCATCATCTGGTACACTCTCCTCCTCTTCCTGTTTGAGTACCGCGGGGCC
AAGCTCTTAATCATGGAGCAGTTTCCGGAGACCGCCGCCTCCATCGTCTCTTTTAAACTCGACTCCGACGTCGTTTCGCT
CGACGGCAGGGATTTTTTGGAAACCGATGCCGAAATCGGTAACGACGGAAAGCTCCACGTCAAGGTCCGGAAGTCCAACG
CATCGAGGCGGTCGTTCTCTGAAATGACGCCCCGGCAGTCCAACCTCAGCAGCGCGGAGATTTACAGCCTGAGCTCCTCC
CGAAATCCCACCCCGCGAGGCTCCAACTTTAACCCCTCCGATTTGTACTCCATGATGGGGGTTCATGGGTTCAACACGCG
CCACTCCAACTTCGGACCTGCCGACTTGTATTCGGTTCAGTCCTCCCGCGGTCCGACTCCACGGCCCTCCAATTTCGAGG
AGAATTGCGCGGCTCAGACCGTTAAGACGGTACCCGCATCGTACCCGGCCCCGAATCCTGAATTCTCGGCGCCGACAGCT
AAAAATAGCAACACAATTCAACAGCAGCAGAAGCCGCAAGTGGCAGCGCAACCCGTTTCGGATAGTGCTGCTGCTAAAAC
GAATAGTCATCACGATGCTAAAGAGCTCCACATGTTCGTTTGGAGCTCCAGCGATTCCCCTGTTTCTGAAGGCAGTGGGC
TCCATGTTTTTGGTGGGACCAATTTCGGTGCTGCCGAGGAATCTGGACGGTCCGATCGGGGCGCCAAGGAGATCAGAATG
CTTGTTGCTGATCACCTCCAAAATGGAGAAAACAAAGTGCCAGTTCCGGAGACTGCGCCAACGGCGGACGTGTACGGCGG
GGAAGCGTTCAGCTTTGGCGGGAGGGGTGGCGAGGGAGAGGAGGCTGAAAGGGAAAAAGAGGGAACCACAGGGCTTAATA
AGCTGGCGTCCAGCTCCACTGCAGAGCTCCACACAAGGGGCGGAAGGCAAATGCCGCCGGCAAGCGTTATGACCCGTCTG
ATCTTGATCATGGTTTGGCGGAAGCTTATCCGCAATCCCAACACGTATTCCAGCCTAATTGGTCTCATCTGGGCTCTCAT
CGCTTTCCGGTGGCATGTGGGGATGCCAAAAATAGTAGAAAAGTCAATTTCCATACTGTCTGATGCTGGGCTTGGAATGG
CTATGTTCAGCTTAGGTCTTTTCATGGCACTTCAACCCAGGATAATAGCATGTGGGAACTCAGTTGGTGGATATGCAATG
GCAGCAAGGTTCCTCACTGGCCCCGCCGTTATGGCTGCCGCCTCCATTGCTGTTGGCCTCCGGGGCACCCTCCTCCACTT
AGCTATTGTCCAGGCTGCTCTTCCTCAAGGAGTTGTTCCCTTTGTCTTTGCCAAGGAGTACAATGTTCATCCAGCCATTC
TTAGCACTGCGGTTATTTTCGGAATGTTGATAGCGTTACCTATTACGTTGGTCTACTATATTCTTCTGGGATTG
>Pyrbr_009359727.2_cds_XP_009358002.1_1
ATGATTTCGTGGCACGACCTTTACAACGTGTTGACGGCGGTGGTGCCGCTGTACGTGGCGATGATATTAGCCTACGGCTC
CGTCCGGTGGTGGAAGATCTTCTCCCCTGACCAGTGCTCCGGCATCAACAGCTTCGTCGCCATATTCGCTGTCCCCTTGC
TCTCCTTCCACTTTATCTCCACCAACGACCCCTACACCATGAACTTCCGGTTCGTCGCCGCCGACACCCTCCAGAAAATC
ATCATGCTCTTCGCCCTCAGCCTATGGACCAACTTCACCCGCAACGGCAGCCTAGAGTGGCTGATTACGATTTTCTCCCT
CTCCACCCTCCCCAACACTCTCGTCATGGGGATTCCGCTGTTAATCGCCATGTACGGCAAAAAAATCCCGGAATCCGGCA
GCCTCATGGTGCAGCTGGTGGTGGTCCAGTGCATCATCTGGTACACTCTCCTCCTCTTCCTGTTTGAGTACCGCGGGGCC
AAGCTCTTAATCATGGAGCAGTTTCCGGAGACCGCCGCCTCCATCGTCTCTTTTAAACTCGACTCCGACGTCGTTTCGCT
CGACGGCAGGGATTTTTTGGAAACCGATGCCGAAATCGGTAACGACGGAAAGCTCCACGTCAAGGTCCGGAAGTCCAACG
CATCGAGGCGGTCGTTCTCTGAAATGACGCCCCGGCAGTCCAACCTCAGCAGCGCGGAGATTTACAGCCTGAGCTCCTCC
CGAAATCCCACCCCGCGAGGCTCCAACTTTAACCCCTCCGATTTGTACTCCATGATGGGGGTTCATGGGTTCAACACGCG
CCACTCCAACTTCGGACCTGCCGACTTGTATTCGGTTCAGTCCTCCCGCGGTCCGACTCCACGGCCCTCCAATTTCGAGG
AGAATTGCGCGGCTCAGACCGTTAAGACGGTACCCGCATCGTACCCGGCCCCGAATCCTGAATTCTCGGCGCCGACAGCT
AAAAATAGCAACACAATTCAACAGCAGCAGAAGCCGCAAGTGGCAGCGCAACCCGTTTCGGATAGTGCTGCTGCTAAAAC
GAATAGTCATCACGATGCTAAAGAGCTCCACATGTTCGTTTGGAGCTCCAGCGATTCCCCTGTTTCTGAAGGCAGTGGGC
TCCATGTTTTTGGTGGGACCAATTTCGGTGCTGCCGAGGAATCTGGACGGTCCGATCGGGGCGCCAAGGAGATCAGAATG
CTTGTTGCTGATCACCTCCAAAATGGAGAAAACAAAGTTCCGGAGACTGCGCCAACGGCGGACGTGTACGGCGGGGAAGC
GTTCAGCTTTGGCGGGAGGGGTGGCGAGGGAGAGGAGGCTGAAAGGGAAAAAGAGGGAACCACAGGGCTTAATAAGCTGG
CGTCCAGCTCCACTGCAGAGCTCCACACAAGGGGCGGAAGGCAAATGCCGCCGGCAAGCGTTATGACCCGTCTGATCTTG
ATCATGGTTTGGCGGAAGCTTATCCGCAATCCCAACACGTATTCCAGCCTAATTGGTCTCATCTGGGCTCTCATCGCTTT
CCGGTGGCATGTGGGGATGCCAAAAATAGTAGAAAAGTCAATTTCCATACTGTCTGATGCTGGGCTTGGAATGGCTATGT
TCAGCTTAGGTCTTTTCATGGCACTTCAACCCAGGATAATAGCATGTGGGAACTCAGTTGGTGGATATGCAATGGCAGCA
AGGTTCCTCACTGGCCCCGCCGTTATGGCTGCCGCCTCCATTGCTGTTGGCCTCCGGGGCACCCTCCTCCACTTAGCTAT
TGTCCAGGCTGCTCTTCCTCAAGGAGTTGTTCCCTTTGTCTTTGCCAAGGAGTACAATGTTCATCCAGCCATTCTTAGCA
CTGCGGTTATTTTCGGAATGTTGATAGCGTTACCTATTACGTTGGTCTACTATATTCTTCTGGGATTG
>Pyrbr_009361689.2_cds_XP_009359964.1_1
ATGATTACTGGCAAGGACATTTACGATGTTCTTGCAGCCATAGTCCCCTTATACGTGGCTATGATCTTAGCCTACGGTTC
CGTTAGGTGGTGGAAAATCTTCACGCCCGACCAATGCTCCGGCATAAACCGCTTCGTCGCGGTTTTCGCCGTCCCATTGC
TCTCCTTCCACTTCATATCCTCCAACGACCCTTACGCCATGAACTACCAATTCATCCTCGCCGACTCCCTCCAAAAAGTC
GTTATCCTCGTTGCCCTCTTCCTCTGGCAAGCCTTCTCCAAGCGCGGCAACCTCGAGTGGATGATCACGCTCTTCTCCCT
CTCCACCCTCCCCAACACCCTCGTCATGGGCATCCCTCTTTTACGCGCCATGTATGGTGACTTCTCCGGGACGCTGATGG
TTCAGATTGTCGTTTTGCAGAGCGTGGTCTGGTACACTCTCATGCTCTTCATGTTCGAGTACCGTGGCGCGAAGCTGCTC
ATCTCCGAGCAGTTCCCGGAGACTGCAGCTTCAATCACGTCGTTCAAAGTTGACTCTGACGTCGTTTCGCTCAACGGTCG
AGAGCCGCTGCAAACCGACGCGGAAATCGGCGACGACGGGAAGCTTCACGTGGTGGTGAAAAGATCGAATGCGTCGTCTA
TGGTATCTTCCTTCAACAAGTCACACGGGTTGAACTCTTTGAATTCGATGACCCCACGGGCTTCGAATCTCACGGGAGTC
GAGATTTACTCGGCGAAGTCCTCTCGTGAGCCCACCCCGCGGGCTTCCAGCTTCAACCAGACGGATTTTAACGCCATGTT
TAACGCCAGCAAGGCCCCAAGCCCCAAACACGGATATACAAATAGTTTTCAAGGAGGATTCGGGGACGTTTATTCGGTGC
AGTCATCCAAAGGGGTGACGCCGAGAACTTCGAATTTAGATGAGGAGGCGATGAAGATGAATAATATGAGTTATAAGAAG
AGCGGGGCGAGGAGCATGAGTGGTGAGATCTTCAATGGTGGTCCGGCCTCTCCGTACCCGCCTCCGAATCCCTTGTTTTC
AGGGTCTACGAGTGGCGGGCTGAAGAAGAAAGATAGCGCTAGTGGTGGCGGTGGTGGTAGTGGTGGGGCAGCGCCTAATA
AGGAGCCTCATATGTTTGTTTGGAGTTCAAATGCATCGCCAGTTTCCGAAGGGAATCTTAGACATGCGGTTGCTTCCACT
GACTTTGGCGCGACCGATCCTTCCAAGGTTGCAGGTCTTCATCAACATGATAGTGCTGCTGCATCGAAAGGTATACACGA
ATTAATTGAGAATATGAGTCCTGGGAGGAGAATGAGAGGAGATAGCGAGCTTGAGATAGAAGAAGGATCGAATAAATTTC
CACCGAGTGTGTCATCGTACAGTAGTAGTTGCCAAAAGAAGGTTGATATGGAAGAAGGTGTAGCAAAGAAGCACCAAATG
CCGCCAGCAAGTGTCATGACTAGGCTTATTCTCATCATGGTCTGGAGAAAGCTCATTAGAAACCCCAACACTTACTCCAG
CCTTCTTGGCGTGGCATGGTCTCTCATATCATACAAGTGGAAAATCAAAATGCCAACAATTGTAAGTGGATCCATATCAA
TATTATCTGATGCTGGCTTAGGAATGGCTATGTTCAGTCTTGGATTATTCATGGCCTTACAACCAAAGATCATAGCTTGT
GGAAAATCTGTTGCAACATTTTCAATGGCTGTTAGGTTCTTAACAGGCCCAGCAGTGATTGCTGCAACTTCTATTGCTGT
CGGTCTTCGTGGAGTTCTTTTGCATGTTGCAATAGTTCAGGCTGCTCTTCCTCAAGGCATAGTTCCTTTTGTATTTGCCA
AGGAATACAACGTCCACGCGGACATACTTAGCACTGCTGTTATTTTTGGAATGCTTGTTGCCTTGCCTGTAACAATACTC
TACTATATTCTTCTCGGGCTC
>Pyrbr_009361803.2_cds_XP_009360078.1_1
ATGATCACATTATCCGACTTCTACCACGTCATGACGGCGGTGGTGCCGCTCTACGTGGCTATGATCTTGGCCTACGGCTC
CGTAAAGTGGTGGAAGATCTTCACCCCCGACCAGTGTTCCGGCATCAACCGCTTCGTTGCTCTCTTCGCCGTCCCCCTCC
TCTCCTTCCACTTCATCTCCAGCAACGACCCTTACAACATGAACACCCGCTTCATCGCCGCCGACACCCTCCAGAAGCTC
ATTGTCCTCGCCGTCCTCGGCGTCTGGGCCAAAGTCAGCAAAAGGGGCTGCCTGGAATGGACGATCACTCTCTTCTCCGT
CTCCACTCTGCCCAACACTCTGGTCATGGGAATCCCATTGCTCAAAGGAATGTACGGCGATTTTTCCGGGAGTTTGATGG
TGCAGATCGTCGTCCTCCAGTGCATTATCTGGTACACTTTGATGCTTTTCATGTTCGAATACCGAGGAGCAAGACTCCTC
ATCTCCGAGCAGTTTCCCGACACGGCGGGATCCATTGTCTCCATCCACGTCGACTCCGACATCATGTCGCTCGACGGAAG
ACAGCCCCTCGAAACCGAAGCGGAGATCAAGGAGGACGGCAAGCTCCACGTTACTGTTAGAAAATCAAACGCTTCGCGGT
CGGATATTTTCTCGCGGCGGTCTCAGGGGCTGTCGTCCACCACCCCGCGGCCGTCGAATCTTACCAATGCGGAGATTTAC
TCTCTGCAGTCGTCGAGAAATCCGACGCCGAGAGGATCGAGCTTTAACCACACGGATTTTTACTCTATGATGGCCGCCGG
AAGGAACTCCAATTTCGGAGCTAACGACGTTTACGGGATGTCTGCGTCCAGAGGGCCGACTCCACGGCCGTCAAATTTCG
AGGAGGACTGTGGCGGCGGCGCTGTCAGCTCTGCTACTGGAAACAAGCCGAGATTTTACCACGGCGGGCAAGGTAATGCG
GCGGCGCATTACCCGGCTCCGAACCCAGGAATGTTTTCTCCGACGGCGTCTAAAACCGTCATCGCTAATGCTAACGCTAA
TACCAATGCCATGAATGCAAAGAGGGCTAATGGGCAAGCTCAGAAAACAGAGGACAACAATGGCGGGAAGGATCTCCATA
TGTTTGTTTGGAGCTCAAGTGCTTCTCCTGTTTCAGATGTGTTCGGAAGCAATGAATACGGCGGAGCTGCCCATGATCAC
AAAGAAGTTAAATTGGCCGTGTCTCCTGGAAAAGTGGAGGGGAGGAGAGAGAATCAGGAGGAGTACTTGGAGAGAGAGGA
TTTCAGCTTTGGAAACAGAGATCAGATGAACATGAACAATGATGCTGAGAAAGGAGGGGATGGGATTGGAAAAGCCAAAG
TGATGCCTCCAACAAGTGTGATGACAAGGCTTATTCTCATCATGGTTTGGAGAAAACTCATCAGAAACCCAAACACTTAC
TCCAGCTTGATTGGCCTCACTTGGTCTCTAGTCTCATTCAGGTGGCACGTTCAAATGCCAGCAATTGTAGCAAAGTCCAT
TGCCATACTATCTGATGCAGGACTTGGCATGGCCATGTTCAGCCTTGGTTTGTTTATGGCTTTGCAGCCAAGGATCATAG
CATGTGGAAACTCCATTGCAGCTTTTACCATGGCTGTGAGATTCCTTACAGGCCCAGCTGTCATGGCAGCTGCTTCCATT
GCTGTTGGCTTAAGAGGCACTCTCTTACATGTTGCCATTGTACAGGCAGCCCTACCCCAAGGAATTGTCCCCTTTGTCTT
TGCCAAGGAATACAATGTACACCCTGATATTCTCAGCACAGGGGTTATATTTGGAATGTTGATTGCATTGCCCATCACGC
TTGTTTACTACATTTTGTTGGGGTTA
>Pyrbr_009362450.2_cds_XP_009360725.1_1
ATGATAACGGCACAAGATTTCTACAAGGTCAGCTGTGCAATTGTTCCACTATACTTTGCAATGCTGGTGGCCTATGCCTC
TGTCAAATGGTGCAAAATATTCTCACCGGAGCAGTGCTCTGGCATCAACCGCTTTGTGGCGGTGTTTGCGGTTCCGGTGC
TGTCTTTCCACTTCATATCCCAAAACAACCCTTATCAGATGGACACCAAGTTTATACTGGCTGACACTTTCTCCAAGCTC
TTGGTTCTTGCTTTGCTTTCGTTATGGTCTATATTGTTTAAGGCAGCAGGAGGGCTTGACTGGCTTATCACTATTTTTTC
TGTCGCCACTTTGCCAAACACATTGGTCATGGGCATCCCTTTGCTCAAGGCCATGTATGGCGATTTCACCCAGTCCCTCA
TGGTTCAAGTGGTTGTGCTTCAATGCATCGTATGGTACACACTTTTGCTCTTTCTCTTTGAGTATAGAGCAGCCACTCTA
CTCATCCAAACCCAGTTCCCTGGCCCCACCGCCGCAGCCATAACAAAGTTCGAAATCGACGATGACATTATCTCACTGGA
CGGCCGGAACCCCCTTTGCACCGAGTCTGAAACCGATCAAAATGGGCGTATCCGGGTCCGAATCCGGCGCTCTACATCAT
CAGTCCCCGGCTCCTCAGCTCTTTCATCCTCTATGGGCCTCACTCCCAGACCATCAAACCTCTCCAATGCCGAAATATTC
TCAATCAACACACCTCACCACCATGCAAACCTTGAATTCACTTTGGGATCTGGTGACGTGGCCTTTGGTTATCGATCTAC
CAGCCCTCAACTCTCCGCCGGGTACGCGTCCTCGGATGCGTATTCCCTGCAGCCAACTCCACGTGCTTCAACTTTCAATG
AAATTGACACGACCACATTCTCCACCACCGCCAATACCCCGGTGTGGGCCAGGTCTCCGGCGACGGGGAGATTTTCACAG
CAACCGTCTCCGACGTTTAACGGCGTGAAGATGGTATGGGAGTCACCTGCGAAGTGTCAGGGTGGTGGTGGTGATCAGAG
ACAAGGATATTTCAAAGAGCTTGGAGATAAAGAAATTAGCTTTAGAGACTGCACCAAAATCCCAATGCCGGAGGTGACGG
ATACGAAGGTCGAAGCAGCTGCTAATCAAGAAATGCCAAGTGCCCCAGTCATGCTAAGGCTTATACTAATCATGGTTGGA
AGAAAGCTTTCCCGCAACCCAAACACATACTCAAGTGTGTTAGGCCTTGTCTGGTCTCTCATTTCATTCAAGTGGGATGT
AGGGATGCCGAGTTTGGTGAAATATTCCATAAAATTGATATCAGATGCGGGTCTGGGGATGGCTATGTTCAGTTTAGGGT
TGTTCATGGCCCTTCAGCCTCGTATTTTAGCGTGTGGCACAAAAAGGGCAACAATGGGGATGGTGGTCCGATTTATTTGC
GGGCCTCTTCTAATGGCTGCTGCCTCTGCCGCTACTGGTCTTAGAGGAGTAAAACTACATGCCGCCATAGTCCAGGCAGC
GCTTCCACAAGGAATAGTACCATTTGTCTTTGCAAGGGAGTACGGTTTGCATCCAGACATTTTAAGCACAGGGGTTATCT
TTGGCATGTTAGTTTCCTTACCAGTGACGCTCCTCTACTACATACTTCTAGGCTTATAT
>Pyrbr_018643640.1_cds_XP_018499156.1_1
ATGATTTCGTGGCACGACCTTTACAAAGTCTTGACGGCGGTGGTGCCGCTGTACGTGGCCATGATCTTAGCCTACGGCTC
CGTCCGGTGGTGGAAGATCTTCTCCCCCGACCAGTGCTCCGGCATCAACCGCTTCGTCGCGATATTTGCCGTCCCCTTGC
TCTCCTTCCACTTCATCTCCACCAACAACCCCTACACCATGAACTTCCGGTTCATCGCCGCCGACACCCTCCAGAAAATC
ATCATGCTCTTTGCCCTCGGCCTCTGGACCAACTTCACCCGCAACGGCAGCCTCGAGTGGATGATTACCATTTTCTCCCT
CTCTACTCTCCCCAACACTCTCGTCATGGGGATTCCACTGTTAATCGCCATGTACGGCCATAAGTACCGCCATAAGCGCC
CGGACCCCGCCAGCCTCATGGTGCAGGTTGTGGTGCTGCAGTGCATCATCTGGTACACTCTCCTCCTCTTCCTCTTCGAG
TACCGTGGCGCCAAGCTTCTAATCATGGAGCAGTTCCCGGAGACCGCCGCCTCCATCGTCTCCTTCAAAGTCGACTCCGA
CGTCGTCTCGCTCGACGGTCGCGATTTTCTCGAGACCGACGCCGAAATCGGCGACGACGGAAAGCTACACGTCAAAGTCC
GGAAGTCCAACGCATCAAGGCGGTCGCTCTCCGCAATGACGCCTCGGCCGTCGAACCTCACCGGCGCCGAGATTTACAGC
CTGAGCTCCTCCCGAAACCCGACGCCGAGAGGCTCCAATTTCAACCCCTCCGATTTTTACTCCATGATGGGAGTCCAAGG
GTTCAACACCCGGCACTCCAATTTCGGACCCGCCGACTTGTATTCGGTTCAGTCCTCCCGCGGCCCGACTCCACGACCCT
CCAATTTCGAGGAGAATTGCGCCGCTCAGAACGTTACGTCTCCGCGGTTTGGGTTTTATCCCGCGCAGACGGTACCCGCG
TCGTACCCGGCCCCTAATCCGGAGTTCTCAGCACCCATAGCTAAAAGTAACAGCAAAAATCAGCAGCCGCCGCAGCCCCA
AGTGGAGGCGCCGCCGGTTTCGAATAGTGCTATTGCTAAAACGAATAGTCATCACGATGCTAAAGAGCTCCACATGTTTG
TATGGAGCTCCAGCGCGTCCCCGGTTTCCGATGGCGGTGGGCTTCATGTTTTTGGCGGGGACGGATTTATGGAGCTCCAG
CGCGTCCCCGGTTTCCGATGGCGGTGGGCTTCATGTTTTTGGCGGGAACGATTTCAGTGGCTTACTAAGCTGGGGTCAAA
CTCCACTACGGAGCTGCACCCAAAGGGCGGCGGACCTGGTGATCTTCATGAGTCAAGTGTCGGAAAGCAAATGCCGCCCG
CGAGCGTTATGACCCGTCTGATCTTGATCATGGTGTGGCGGAAGCTTATCCGCAATCCCAACACGTATTCGAGCCTCATT
GGTCTCATCTGGTCTCTCATCGCTTTCCGGTGGCATGTGGCGATGCCAAAAATAGTAGAAAAGTCCATTTCCATACTCTC
TGATGCTGGGCTTGGAATGGCTATGTTCAGCTTAGGTCTTTTCATGGCACTTCAGCCCAAGATAATAGCATGTGGGAACT
CAGTTGCCGGATTTGCAATGGCAGTAAGGTTCCTCACTGGCCCCGCCGTCATGGCTGCCGCCTCCATTGCTGTTGGCCTC
CGTGGCACCCTCCTCCACTTAGCTATTGTCCAGGCTGCTCTTCCTCAAGGAATTGTTCCCTTTGTATTTGCCAAGGAGTA
CAATGTTCATCCAGCCATTCTTAGCACTGCGGTTATTTTCGGAATGTTGATAGCTTTGCCAATTACTTTGGTCTACTACA
TTCTTCTGGGATTG
>Pyrbr_018650700.1_cds_XP_018506216.1_1
ATGATCAGTTTCACAGACCTGTACCACGTCGTCACCGCCGTTGTGCCGCTGTACGTGGCCATGATCTTAGCCTACGGCTC
CGTGAAATGGTGGAAAATCTTCAGCCCCGACCAATGCTCCGGCATCAACCGGTTCGTCGCTCTGTTCGCAGTTCCTCTGC
TCTCCTTCCACTTCATCTCCACCAACAACCCCTACGCCATGAACTACAGGTTCATAGCGGCTGACACCCTTCAGAAAGTC
ATCGTCCTGGCGGTCCTGGCTGTGTGGTCGAGAACAAGCGCCAGAGGCTCTCTCGAATGGTCCATCACTCTCTTCTCCCT
CTCCACTCTGCCCAACACTCTGGTCATGGGGATACCACTTCTGAAGGGCATGTACGGCGACGCCTCCGGCAGCCTCATGG
TCCAAATCGTCGTCCTCCAGTGCATCATTTGGTACACTCTCATGCTCTTCCTCTTCGAGTATAGAGGTGCCCGCCTCCTC
ATTGGTGAACAGTTCCCGGACACCGCCGGCTCCATCATTTCCTTCAGGGTCGATTCCGACATTATATCCTTGGACGGGAA
AGAGCCGTTGCAGACAGAGGCCGAGGTAGGAGAAGACGGGAAGCTCCATGTCACCGTCAGAAAATCGACGAGCTCTCGCT
CCGAAATCCACTCCAGAAGATCCCACGGACCCAACTCCGGCGTGTCCTTCACCCCAAGGCCTTCTAATCTCACCAATGCG
GAGATTTATAGCCTTCAGTCTTCGAGAAACCCGACTCCCAGAGGCTCCAGCTTTAACCACACTGATTTTTACTCCATGGT
GAACGGGAAAAACAACATGAGCAATGCCAGTCCGAGACAATCGAACTACGGCAATGTGGGGTATGATGAGGAGGCCGGAG
GAGTTGGGGGGGCCAGAGGACGAGCAAATGGGGGGAGTTCGGGGTATCCGGCGCCTCCCAGTGCCGGAATTTTCTCTCCG
GTGACCGGACCCGCTGCCGGGGCCAAGAAGAAACCCATTGGGGCTGATGGTGGCAAAGACCTTCAAATGTTTGTTTGGAG
CTCAAACAATTCGCCTGTGTCGGAAGGAGGCATTCATGTTTTCAGAGGAGGAGAATATGGCAATGAACTTGTTGGGGTTG
CTCCCCACTACAAAGATTATGATGAGTTTGGCCGAAATGAGTTCAGCTTTGACAACAGGCCGGCTTCAAACGAGGCTGAT
CGGGAAGGTCCGGTGCTTTCCAAGTTGGGTTCGAGCTCCACCACTGAACTCCACCCCAAGACAGCTAATGGTGGTGAATC
AAAGACCGCAGCCATGCCGCCTGCTAGCGTTATGACCCGACTTATTCTGATTATGGTGTGGCGAAAACTGATTAGGAACC
CAAACACTTACTCAAGCCTCATTGGCCTCACCTGGTCTTTGGTCTCCTACAAGTGGCACATTGTTATGCCTGCGCTTGTA
GCCCGCTCGATTGCCATTCTGTCTGATGCAGGTCTTGGAATGGCCATGTTTAGTCTTGGCTTGTTCATGGCTTTACAACC
AAGGATGATTGCTTGCGGAAGTACAATTGCTTCCTTCGCCATGGCAGTTCGATTCCTTACAGGGCCGGCTATCATGGCAG
CGGCCTCAATTGCCGTTGGACTGCGAGGTGTTCTGTTGCACATTGCCATTGTACAGGCAGCACTTCCACAAGGAATTGTT
CCGTTTGTCTTTGCTAAGGAATACAATGTTCATCCAAACATACTAAGCACCGGGTTCGATCACCAACAATCTTCATCT
>Pyrco_BartlettDH_PIN.Chr_10
ATGATAACGGCACAAGATTTCTACAAGGTCAGCTGCGCAATTGTTCCACTATACTTTGCAATGCTGGTGGCCTATGCCTC
TGTCAAATGGTGCAAAATATTCTCACCGGAGCAGTGCTCTGGCATCAACCGCTTCGTGGCGGTGTTTGCGGTTCCGGTGC
TGTCTTTCCACTTCATATCCCAAAACAACCCTTATCAGATGGACACCAAGTTTATATTGGCTGACACTTTCTCCAAGCTC
TTGGTTCTTGCCTTGCTTTCGTTATGGTCTATATTGTTTAAGGCAGGAGGGCTTGACTGGCTTATCACTATTTTTTCTGT
CGCCACTTTGCCAAACACATTGGTCATGGGCATCCCTTTGCTCAAGGCCATGTATGGCGATTTCACCCAGTCCCTCATGG
TTCAAGTGGTTGTGCTTCAATGCATCGTATGGTACACACTTTTGCTCTTTCTCTTTGAGTATAGAGCAGCCACTCTACTC
ATCCAAACCCAGTTCCCTGGCCCCACCGCCGCAGCCATAACAAAGTTCGAAATCGACGATGACATTATCTCCCTGGACGG
CCGGAACCCCCTTTGCACCGAGTCTGAAACCGATCAAAATGGGCGTATCCGGGTCCGAATCCGGCGCTCTACATCATCAG
TCCCCTCCTCAGCTCTTTCATCCTCTATGGGCCTCACTCCCAGACCATCAAACCTCTCCAATGCCGAAATATTCTCAATC
AACACACCTCACTTGGGATCTGGTGACGTGGCCTTTGGGTATCGATCTACCAGCCCTCAACTCTCCGGGTACGCGTCCTC
GGACGCGTATTCCCTGCAGCCAACTCCACGTGCTTCAACTTTCAATGAAATTGACACGACCACATTCTCCACCACCGCCA
ATACCCCGGTGTGGGCCAGGTCTCCGGCGACGGGGAGATTTTCACAGCAACCGTCTCCGACGTTTAACGGCGTGAAGATG
GTATGGGAGTCACCTGCGAAGGGTGGTGATCAGAGACAAGGATATTTCAAAGATGTTGGAGATAAAGAAATTAGCTTTAG
AGACTGCACCAAAATCCCAATGCCGGAGGTGACGGATACGAAGGTCGAAGCAGCTGCTAATCAAGAAATGCCAAGTGCCC
CAGTCATGCTAAGGCTTATACTAATCATGGTTGGAAGAAAGCTTTCCCGCAACCCAAACACATACTCAAGTGTGTTAGGC
CTTGTCTGGTCTCTCATTTCATTCAAGTGGGATGTAGGGATGCCGAGTTTGGTGAAATATTCCATAAAATTGATATCAGA
TGCGGGTCTGGGGATGGCTATGTTCAGTTTAGGGTTGTTCATGGCCCTTCAGCCTCGTATTTTAGCGTGTGGCACAAAAA
GGGCAACAATGGGGATGGTGGTCCGATTTATTTGCGGGCCTCTTCTAATGGTTGCTGCCTCTGCCGCTACTGGTCTTAGA
GGAGTAAAACTACATGCTGCCATAGTCCAGGCAGCGCTTCCACAAGGAATAGTACCATTTGTCTTTGCAAGGGAGTACGG
TTTGCATCCAGACATTTTAAGCACAGGGGTTATCTTTGGTATGTTAGTTTCCTTACCAGTGACGCTCCTCTACTACATAC
TTCTAGGCTTA
>Pyrco_BartlettDH_PIN.Chr_12_438
ATGATCAGTTTCACAGACCTGTACCACGTCGTCACCGCCGTTGTGCCGCTGTACGTGGCGATGATCTTAGCCTACGGCTC
CGTGAAATGGTGGAAAATCTTCAGCCCCGACCAATGCTCCGGCATCAACCGGTTCGTCGCTCTGTTCGCAGTTCCTCTGC
TCTCCTTCCACTTCATCTCCACCAACAACCCCTACGCCATGAACTACAGGTTCATAGCGGCTGACACCCTTCAGAAAGTC
ATCGTCCTGGCGGTCCTGGCTGTGTGGTCGAGAACAAGCGCCAGGGGCTCTCTCGAATGGTCCATCACTCTCTTCTCCCT
CTCCACTCTGCCCAACACTCTGGTCATGGGGATACCACTTCTGAAGGGCATGTACGGCGACGCCTCCGGCAGCCTCATGG
TCCAAATCGTCGTCCTCCAGTGCATCATTTGGTACACTCTCATGCTCTTCCTCTTCGAGTATAGAGGTGCCCGCCTCCTC
ATTGGTGAACAGTTCCCGGACACCGCCGGCTCCATCATTTCCTTCAGGGTCGATTCCGACATTATATCCTTGGACGGGAA
AGAGCCGTTGCAGACAGAGGCCGAGGTAGGAGAAGACGGGAAGCTCCATGTCACTGTCAGAAAATCGACGAGCTCTCGCT
CCGAAATCCACTCCAGAAGATCCCACGGACCCAACTCCGGCGTGTCCTTCACCCCAAGGCCTTCTAATCTCACCAATGCG
GAGATTTATAGCCTTCAGTCTTCGAGAAACCCGACTCCCAGAGGCTCCAGCTTTAACCAGACTGATTTTTACTCCATGGT
GAACGGGAAAAACATGAGCAATGCCAGTCCGAGACAATCGAACTACGGCAATGTGGGGTTTGATGAGGAGGCCGGAGGAG
TTGGGGGGGCCAGAGGACGAGCAAATGGGGGGAGTTCGGGGTATCCGGCGCCTCCCAGTGCCGGAATTTTCTCTCCGGTG
ACTGGACCCGCTGCCGGGGCCAAGAAGAAACCCATTGGGGCTGATGGTGGCAAAGACCTTCACATGTTTGTTTGGAGCTC
AAACAATTCGCCTGTGTCGGAAGGAGGCATTCATGTTTTCAGAGGAGGAGAATATAGCAATGAACTTGTTGGGGTTGCTC
CCCACTACAAAGATTATGATGAGTTTGGCCGAAATGAGTTCAGCTTTGACAACAGGCCGGCCTCAAACGAGGCTGATCGG
GAAGGTCCGGTGCTTTCCAAGTTGGGTTCGAGCTCCACCACTGAACTCCACCCCAAGACAGCTAATGGTGGTGAATCAAA
GACCGCAGCCATGCCGCCTGCTAGCGTTATGACCCGACTTATTCTAATTATGGTGTGGCGAAAACTAATTAGGAACCCAA
ACACTTACTCAAGCCTCATTGGCCTCACCTGGTCTTTGGTCTCCTACAAGTGGCACATTGTTATGCCTGCGATTGTAGCC
CGCTCGATTGCCATTCTGTCTGATGCAGGTCTTGGAATGGCCATGTTTAGTCTTGGCTTGTTCATGGCTTTACAACCAAG
GATGATTGCTTGCGGAAATACAATTGCTTCCTTCGCCATGGCAGTTCGGTTCCTTACAGGGCCGGCTATCATGGCAGCGG
CCTCAATTGCCGTTGGACTGCGAGGTGTTCTGTTGCACATTGCCATTGTACAGGCAGCTCTTCCACAAGGGATTGTTCCG
TTTGTCTTTGCTAAGGAATACAATGTTCATCCAAACATACTAAGCACCGGGGTTATCTTTGGAATGCTAATCGCTCTTCC
GATCACATTGGTTTACTACATCTTGCTAGGGCTT
>Pyrco_BartlettDH_PIN.Chr_14_1
ATGATCAGTTTCACAGACCTGTACCACGTCCTCACCGCCGTTGTGCCGCTGTACGTGGCCATGATCTTAGCCTACGGCTC
CGTGAAATGGTGGAAGATCTTCAGCCCCGACCAATGCTCCGGCATCAACCGCTTCGTCGCTCTGTTTGCAGTTCCTCTGC
TCTCCTTCCACTTCATCTCCACCAACAACCCCTATGCCATGAACTACAGGTTCATAGCGGCTGACACGCTTCAGAAAGTC
ATCGTCCTGTTGGTCCTAGCCGTGTGGTCGAGAACCAGCGCCAGAGGCTCTCTCGAGTGGTCCATCACTCTTTTCTCCCT
CTCCACTCTGCCCAACACTCTGGTCATGGGGATACCCCTTCTGAAGGGCATGTACGGTGACGCCTCCGGCACCCTCATGG
TCCAAATCGTCGTCCTCCAGTGCATCATTTGGTACACTCTTATGCTGTTCCTCTTCGAGTACAGAGGCGCTCGCCTCCTC
ATTGGTGAACAGTTCCCGGACACCGCCGGCTCCATCATTTCCTTCAGGGTCGATTCGGACATCATTTCCTTGGACGGAAA
AGAGCCGTTGCAGACAGAGGCCGAGGTCGGAGAAGACGGGAAGCTCCATGTCACAGTCAGAAAATCGACGAGCTCTCGCT
CCGAAATATACTCCAGAAGATCCCACGGACCCAACTCCGGCGTGTCCTTAACCCCAAGGCCTTCTAATCTCACCAATGCT
GAGATTTACAGCCTTCAGTCTTCGCGAAACCCGACTCCCAGAGGCTCGAGCTTTAACCACACTGATTTCTACTCCATGGT
GAACGGGAAAAACATGAGCAATGCGAGTCCGAGGCAGTCGAATTACGGGAATGTGGGGTTTGATGAGGAGGCTAGAGGAG
TTGGGGGGCCCAGAGGAGCAGCAAATGTGGGGAGTTTGGGGTATCCGGCGCCTCCCAGTGCCGGGATATTCTCTCCGGTG
ACCGGACCCGCCGCTGGGGCAAAGAAGCAACCCAATGGCACCGATGGTGGCAAAGACCTACACATGTTTGTTTGGAGCTC
AAGCGCTTCGCCTGTGTCGGAAGGAGGCATTCATGTTTTCAGAGGAGGAGAATATGGCAATGAACTTGCTGGGGTTGCTG
CTCTCCACAAAGATTATGATGAGTTTGGCCGAGATGAGTTCAGCTTCGACAACAGGCCGGCTTCAAATGGGGCTGATCGG
GAAGGTCCGGTGCTTTCCAAGTTGGATTCGAGCTCCACCACTGAACTCCACCCCAAGACAGCCAATGGTGGTGAATCAAA
GACCACAGCCATGCCGCCTGCTAGCGTTATGACCCGACTCATTCTTATTATGGTGTGGCGAAAACTGATTAGGAATCCAA
ACACTTACTCCAGCCTCATTGGCCTCACCTGGTCTCTGGTCTCCTACAAGTGGCAAATTGTTATGCCTGCAATTGTAGCC
CGTTCGATAGCCATTCTGTCTGATGCAGGTCTTGGAATGGCCATGTTTAGTCTTGGCTTGTTCATGGCTTTACAACCACG
GATGATTGCTTGCGGAAATACAGTTGCTTCCTTTGCTATGGCAGTTCGATTCCTCACTGGGCCGGCTGTCATGGCTGCGG
CCTCAATTGCTGTTGGACTGCGAGGTGTTTTGTTGCACATTGCCATTGTACAGGCAGCTCTTCCACAAGGGATTGTTCCG
TTTGTCTTTGCCAAGGAATACAATGTTCATCCTGACATACTAAGCACCGGGGTTATCTTCGGAATGCTAATCGCTCTTCC
GATCACATTAGTTTACTACATCTTGCTAGGGCTT
>Pyrco_BartlettDH_PIN.Chr_14_2
ATGATCACATTATCCAACTTCTACCACGTCATGACGGCGGTGGTGCCGCTCTACGTGGCTATGATCTTGGCCTACGGCTC
CGTAAAGTGGTGGAAGATCTTCACCCCCGACCAGTGTTCCGGCATCAACCGCTTCGTTGCTCTCTTCGCCGTCCCCCTCC
TCTCCTTCCACTTCATCTCCAGCAACGACCCTTACAACATGAACACCCGCTTCATCGCCGCCGACACCCTCCAGAAGCTC
ATTGTCCTCGCCGTCCTCGGCGTCTGGACCAAAGTCAGCAAAAGGGGCTGCCTGGAATGGACGATCACTCTCTTCTCCGT
CTCCACTCTGCCCAACACTCTGGTCATGGGAATCCCATTGCTCAAAGGAATGTACGGCGATTTTTCCGGGAGTTTGATGG
TGCAGATCGTCGTCCTCCAGTGCATTATCTGGTACACTTTGATGCTTTTCATGTTCGAATACCGAGGAGCAAGACTCCTC
ATCTCCGAGCAGTTTCCCGACACGGCGCGATCCATTGTCTCCATCCACGTCGACTCCGACATCATGTCGCTCGACGGAAG
ACAGCCCCTCGAAACCGAAGCGGAGATCAAGGAGGACGGCAAGCTCCACGTTACTGTTAGAAAATCAAACGCTTCGCGGT
CGGATATTTTCTCGCGGCGGTCTCAGGGGCTGTCGTCCACCACCCCGCGGCCGTCGAATCTCACCAATGCGGAGATTTAC
TCTCTGCAGTCGTCGAGAAATCCGACGCCGAGAGGATCGAGCTTTAACCACACGGATTTTTACTCTATGATGGCCGCCGG
AAGGAACTCCAATTTCGGAGCTAACGACGTTTACGGGATGTCGGCGTCCAGAGGGCCTACTCCACGGCCGTCAAATTTCG
AGGAGGACTGTGGCGGCGGCGCTGTCAGCTCTGCTACTGGAAACAAGCCGAGATTTTACCACGGCGGGCAAGGTAATGCG
GCGGCGCATTACCCGGCTCCGAACCCAGGAATGTTTTCTCCGACGGCGTCTAAAACCGTCATCACTAATGCTAATGCTAA
TACCAATGCCATGAATGCAAAGAGGGCTAATGGGCAAGCTCAGAAAACAGAGGACAACAATGGCGGGAAGGATCTGCATA
TGTTTGTTGGGAGCTCAAGTGCTTCTCCTGTTTCAGATGTGTTCGGAAGCAATGAATACGGCGCCCATGATCACAAAGAA
GTTAAATTGGCCGTGTCTCCTGGAAAAGTGGAGGGGAGGAGAGAGAATCAGGAGGAGTACTTGGAGAGAGAGGATTTCAG
CTTTGGAAACAGAGATCAGATGAACATGAACAATGATGCTGAGAAAGGAGGGGATGGGATTGGAAAAGCCAAAGTGATGC
CTCCAACAAGAGTGATGACAAGGCTTATTCTCATCATGGTTTGGAGAAAACTCATCAGAAACCCAAACACTTACTCCAGC
TTGATTGGCCTCACTTGGTCTCTAGTCTCATTCAGGTGGCACGTTCAAATGCCAGCAATTGTTGCAAAGTCCATTGCCAT
ACTATCTGATGCAGGACTTGGCATGGCCATGTTTAGCCTTGGTTTGTTTATGGCTTTGCAGCCAAGGATCATAGCATGTG
GAAACTCCATTGCAGCTTTTACCATGGCTGTGAGATTCCTTACAGGCCCAGCTGTCATGGCAGCTGCTTCCATTGCTGTT
GGCTTAAGAGGCACTCTCTTACATGTTGCCATTGTACAGGCAGCCCTACCCCAAGGAATTGTCCCCTTTGTCTTTGCCAA
GGAATACAATGTACACCCTGATATTCTCAGCACAGGGGTTATATTTGGAATGTTGATTGCATTGCCCATCACGCTTGTTT
ACTACATTTTGTTGGGGTTA
>Pyrco_BartlettDH_PIN.Chr_16
ATGATTTCGTGGCACGACCTTTACAACGTGTTGACGGCGGTGGTGCCGCTGTACGTGGCGATGATATTAGCCTACGGCTC
CGTCCGGTGGTGGAAGATCTTCTCCCCTGACCAGTGCTCCGGCATCAACAGCTTCGTCGCGATATTCGCTGTCCCCTTGC
TCTCCTTCCACTTTATCTCCACCAACGACCCCTACACCATGAACTTCCGGTTCGTCGCCGCCGATACCCTCCAGAAAATC
ATCATGCTCTTCGCCCTCAGCCTATGGACCAACTTCACCCGCAACGGCAGCCTAGAGTGGCTGATTACGATTTTCTCCCT
CTCCACCCTCCCCAACACTCTCGTCATGGGGATTCCGCTGTTAATCGCCATGTACGGCAAACCGGAATCCGGCAGCCTCA
TGGTGCAGCTGGTGGTGGTCCAGTGCATCATCTGGTACACTCTCCTCCTCTTCCTGTTCGAGTACCGCGGGGCCAAGCTC
TTAATCATGGAGCAGTTTCCGGAGACCGCCGCCTCCATCGTCTCTTTTAAACTCGACTCCGACGTCGTTTCGCTCGACGG
CAGGGATTTTTTGGAAACCGATGCCGAAATCGGTAACGACGGAAAGCTCCACGTCAACGTCCGGAAGTCCAACGCATCGA
GGCGGTCGTTCTCTGAAATGACGCCCCGGCAGTCTAACCTCAGCAGCGCGGAGATTTACAGCCTGAGCTCCTCCCGAAAT
CCCACCCCGCGAGGCTCCAACTTTAACCCCTCCGATTTGTACTCCATGATGGGGGTTCATGGGTTCAACACGCGCCACTC
CAACTTCGGACCTGCCGACTTGTATTCGGTTCAGTCCTCCCGCGGTCCGACTCCACGGCCCTCCAATTTCGAGGAGAATT
GCGCGGCTCAGACCGTTAAGACGGTACCCGCATCGTACCCGGCCCCGAATCCTGAATTCTCGGCGCCGACAGCTAAAAAT
AGCAACACAATTCAACAGCAGCAGAAGCCGCAAGTGGCAGCGCAACCCGTTTCGGATGGTGCTGCTGCTAAAACGAATAG
TCATCACGATGCTAAAGAGCTCCACATGTTCGTTTGGAGCTCCAGCGATTCCCCTGTTTCTGAAGGCAGTGGGCTCCATG
TTTTTGGTGGGACCAATTTCGGTGCTGCCGAGGAATCTGGACGGTCCGATCGGGGCGCCAAGGAGATCAGAATGCTTGTT
GCTGATCACCTCCAAAATGGAGAAAACAAAGTGGCAACTGCGCCAACGGCGGAGGTGTACGGCGGGGAAGCGTTCAGCTT
TGGCGGGAGGGGTGGCGAGGTAGAGGAGGCTGAAAGGGAAAAAGAGGGAACCACAGGGCTTAATAAGCTGGCGTCCAGCT
CCACTGCAGAGCTCCACACAAGGGGCGGAAGGCAAATGCCGCCGGCGAGCGTTATGACCCGTCTGATCTTGATCATGGTT
TGGCGGAAGCTTATCCGCAATCCCAACACGTATTCCAGCCTCATTGGTCTCATCTGGGCTCTCATCGCTTTCCGGTGGCA
TGTGGGGATGCCAAAAATAGTAGAAAAGTCAATTTCCATACTGTCTGATGCTGGGCTTGGAATGGCTATGTTCAGCTTAG
GTCTTTTCATGGCACTTCAACCCAGGATAATAGCATGTGGGAACTCAGTTGGTGGATATGCAATGGCAGCAAGGTTCCTC
ACTGGCCCCGCCGTTATGGCTGCCGCCTCCATTGCTGTTGGCCTCCGGGGCACCCTCCTCCACTTAGCTATTGTCCAGGC
TGCTCTTCCTCAAGGAGTTGTTCCCTTTGTCTTTGCCAAGGAGTACAATGTTCATCCAGCCATTCTTAGCACTGCGGTTA
TTTTCGGAATGTTGATAGCGTTACCTATTACGTTGGTCTACTATATTCTTCTGGGATTG
>Pyrco_BartlettDH_PIN.Chr_6
ATGATCACATTATCCGACTTCTACCACGTCATGACGGCGGTGGTGCCGCTCTACGTGGCCATGATCTTGGCCTACGGCTC
CGTGAAGTGGTGGAAGATCTTCACCCCCGACCAGTGCTCCGGCATCAACCGCTTCGTCGCCCTCTTCGCCGTCCCCCTCC
TCTCCTTCCACTTCATCTCCACCAACGACCCTTACAACATGAACACCCGCTTCATTGCCGCTGACACCCTCCAGAAGCTC
ATCGTCCTCGCCGTCCTCGGCGTCTGGACCAAAGTCAGCAAAAGGGGCTGCCTGGAATGGACGATCGATCTCTTCTCCGT
CTCCACTCTGCCCAACACTCTGGTCATGGGAATCCCATTGCTCAAGGGAATGTACGGCGAATTTTCCGGGAGTTTGATGG
TGCAGATCGTCGTCCTCCAGTGCATTATCTGGTACACTTTGATGCTTTTCATGTTCGAATACCGAGGAGCAAGACTCCTC
ATCTCCGAGCAGTTTCCCGACACGGCGGGATCCATTGTCTCCATCCACGTCGACTCCGATATTATGTCGCTCGACGGAAG
ACAACCCCTCGAGACTGAAGCGGAGATCAAGGAGGACGGCAAACTCCACGTCACTGTCAGAAAATCAAACGCTTCGCGGT
CGGATATTTTATCGCGGCGGTCTCAGGGGCTGTCGTCCACCACCCCGCGGCCGTCGAATCTCACTAATGCGGAGATTTAC
TCCCTGCAGTCTTCGAGAAATCCGACGCCGAGAGGATCAAGTTTCAACCACACGGACTTCTACTCCATGATGGCTACCGG
AAGGAACTCGAATTTCGGAGCTAACGATGTTTACGGGATGTCAGCGTCCAGAGGGCCGACTCCACGGCCATCAAATTTCG
AGGAAGACGGTGGCGGCGGCGCTGTCAGCTCCGCTACTGGAAATAAGCCACGGTTTTACCACGGCGGACAGAATAATGCA
GCGGCGCATTACCCGGCCCCAAACCCAGGGATGTTTTCTCCGACGGCGTCCAGAACCGTCACCGCTAATGCTAATAGCAA
TGCCATGAATGCAAAGAGAGCTAATGGGCAAGTTCAGAAAACAGAGGACAACAATGGCGGGAAGGATCTTCATATGTTTG
TTTGGAGCTCAAGTGCTTCTCCTGTTTCAGATGTGTTTGGAAGCAATGAATACGGTGCCCATGATCACAAAGAAGTTAAA
TTGGCTGTGTCTCCTGGAAAAGTGGAGGGGAGGAGAGAGAATCAGGACGAGTATTTGGAGAGAGAAGATTTCAGGTTCGG
AAACAGAGATCAGATGAACATGAACAATGAGGTTGAGAAAGGAGGGGATGGGATTGGAAAAGGCAAAGTGATGCCTCCAA
CAAGTGTGATGACAAGGCTTATTCTCATCATGGTTTGGAGAAAACTCATCAGAAACCCAAACACTTACTCCAGCTTGATC
GGCCTCACTTGGTCTCTAGTCTCATTCAGGTGGCACGTTCAAATGCCAGCCATTGTAGCGAAGTCCATCGCCATACTATC
TGATGCAGGACTTGGCATGGCCATGTTCAGCCTTGGTTTGTTTATGGCTTTGCAGCCAAAGATCATAGCATGTGGAAACT
CCGTTGCAGCTTTTGCCATGGCTGTGAGATTCCTTACAGGTCCAGCTGTCATGGCAGCTGCTTCCATTGCTGTTGGCTTA
AGAGGCACTCTCTTACATGTTGCCATTGTACAGGCAGCCCTACCCCAAGGAATTGTTCCCTTTGTCTTTGCCAAGGAATA
CAATGTACACCCTGATATTCTCAGCACAGGGGTTATATTTGGAATGTTGATTGCGTTGCCCATAACGCTTGTTTACTACA
TTTTGTTGGGGCTA
>Pyrco_BartlettDH_new_PIN.Chr_111
ATGATTTCTCTAACAGATGTCTACCATGTTGTGGCAGCCACTGTTCCTCTATATGTTGCCATGATTTTGGCCTACCTCTC
TGTGAAATGGTGGAAGCTCTTCACGCCAGATCAATGCTCTGGAATTAACAAATTTGTTGCCAAATTCTCAATCCCTCTTC
TGTCCTTTCAAATCATTTCTTCCAACGACCCTTACAAAATGAACCATAAACTCATCCTCGCGGACTGCCTCCAAAAACTG
ACTGCATTCCTGGCACTGGCAGCAGTCACTAAATTCAGTTCCTATGGCGGGTTGAATTCCATCATAACCGGCCTCTCTCT
TTCGACGCTTCCTAACACGTTGATCCTCGGGATTCCGCTGCTGAAGGCCATGTACGGGGATGAGGCGGCCAAGCTTGTGA
CACAGATAGTTGTGTTGCAGAGCTTAATCTGGTACAATATGCTGCTGTTTCTGTTCGAGTTCAGGGCCGCTAAGGCGGCG
TCTGTCACACCTTCATCGGAACCCACTGCAGAGGAAATGGACGTGCCTCACGAAGCGCAATCGAAAGATGAGACGGAGGA
CGAAACGAGAGCCAACAATACCAAGAAGATCAAATCTATTCTGTTAACAGTTGGGAGGAAGCTTATAACCAATCCAAACA
CTCATGCAACATTGTTGGGTCTGATTTGGGCAAGCATACACTACAGGTGGGAAGTGAAGCTGCCAGAAATCATTGCGCAA
TCAATCGCGATACTGTCGAATGGAGGACTTGGGATGGCAATGTTCGGCTTAGGCCTTTTTATGGCATCGCGCGGTAGCAT
AATAGCGTGTGGGACACGAAAGGCGATGATAGCCATGGGATTGAAGTTCATAGCCGGCCCTGCGATAATGGCGGTGTCCT
CCTTTGCAGTTGGACTAAGGGGCAGAGTTCTCAGAGTGGCAGTAGTGCAGGCAACTCTTCCTCAAGGAATCGTTCCTTTC
GTGTTTGCGAAAGAATACAATGTACATCCAGACATTTTGAGCACCGGGGTTATTTTTGGGATGCTCATTGCATTGCCAAT
AGCATTGGCCTACTACTTCCTTCTGGGATTG
>Pyrco_BartlettDH_new_PIN.Chr_13_1
ATGATTACTGGCAAGGACATATACGATGTTCTAGCAGCCATAGTCCCCTTATACGTGGCTATGATCTTAGCCTACGGTTC
CGTCCGGTGGTGGAAAATCTTCACGCCCGACCAATGCTCCGGCATAAACCGCTTCGTCGCAGTTTTTGCGGTCCCATTGC
TCTCCTTCCACTTCATATCCTCCAACAACCCTTACGCCATGGACTACCAATTCATCCTCGCCGACTCCCTCCAAAAAGTT
GTCATCCTTGTCGCCCTCTTCCTCTGGCAAGCCTTCTCCAAGCGCGGCAACCTAGAGTGGATGATCACGCTCTTCTCCCT
CTCCACCCTCCCCAACACCCTCGTCATGGGCATCCCACTTTTACGCGCCATGTACGGCGACTTCTCCGGGACTCTGATGG
TTCAGATTGTCGTTTTGCAGAGCGTTGTCTGGTACACTCTCATGCTCTTCATGTTCGAGTACCGCGGCGCCAAACTGCTC
ATCTCCGAGCAGTTCCCGGAGACCGCAGCTTCGATCACGTCGTTCAGAGTTGACTCTGACGTCGTTTCGCTCAACGGTCG
AGAACCACTCCAAACCGACGCGGAAATCGGGGATGACGGGAAACTTCACGTCGTGGTGAAAAGATCGAATGCGTCATCGA
TGGTTTCATCCTTTAAGTCACATGGCTTGAACTCGTTGACTTCAATGACCCCGCGAGCTTCGAATCTCACAGGAGTGGAG
ATTTACTCTGTCCAGTCCTCCCGTGAGCCGACCCCGCGGGCATCCAGCTTCAACCAGACGGATTTTTACGCCATGTTTAA
CGCCAGCAAGGCCCCGAGCCCCAAACATGGATACACAAACAGTTTTCAAGGTGGATTTGGGGACGTTTATTCGGTGCAGT
CGTCAAAAGGGGTGACGCCGAGGACTTCGAATTTCGACGAAGAGGCAATGAAGATGAGTAATATGGGTAATAAGAAGAGG
GGGGCGAGGAGCATGAGTGGTGAGATCTTCAATGGGTCTACAAGTGGCGGGCCGAAGAAGAAAGATAGTGGTAGCGGCGG
CGGCGGCGGTGGTAGTGGTGGGGCAGCGCCTAATAAGGAGCTTCATATGTTTGTTTGGAGTTCAAGTGCATCGCCAGTTT
CCGAAGGGAATCTTAGACATGCGGTTAATCGAGCTGCTTCCACTGACCTTGGGGCGACCGATCCTTCCAAGGCAGCAGGT
CTTCATCAACATGAAGGTGCTGCTGCATCGAAAGGTATACACGAATTAATTGGGAATATGAGTCCTGGGAGGAAAATGAG
TGGAGATAGGGAGCTTGAGATAGAAGAAGGATCGAATAAGTTTCCACCGAGTGTGTCACCGTACAGTAGTACTAGTTGCC
AGAAGAAAGTGGATATTGAAGAAGGTGGTGTAGCAAAGAAGCACCAAATGCCTCCTGCAAGTGTCATGACTAGGCTTATT
CTCATCATGGTCTGGAGGAAGCTCATTAGAAACCCCAACACTTACTCCAGCCTTCTTGGCGTGGCATGGTCTCTCATATC
ATACAAGTGGAACATCAAAATGCCAACAATTGTTAGTGGATCCATATCAATATTATCTGATGCCGGATTGGGAATGGCTA
TGTTCAGTCTCGGATTATTCATGGCCTTACAACCGAAGATCATAGCCTGTGGAAAATCTGTTGCAACATTTTCAATGGCT
GTTAGGTTCCTAACAGGCCCAGCAGTGATTGCTGCAACTTCTATTGCTGTCGGTCTTCGTGGAGTTCTTTTGCATGTTGC
AATAGTTCAGGCTGCTCTTCCTCAAGGCATAGTTCCTTTTGTATTTGCCAAGGAATATAATGTCCATGCAGACATCCTTA
GTACTGCGGTTATTTTTGGAATGCTCATTGCCCTGCCCATAACAATACTCTACTATATCCTTCTCGGGCTC
>Pyrco_BartlettDH_new_PIN.Chr_13_2
ATGATTTCGTGGCACGACCTTTACAAAGTCTTGACGGCGGTGGTGCCGCTGTACGTGGCCATGATCTTAGCCTACGGCTC
CGTCCGGTGGTGGAAGATCTTCTCCCCCGACCAGTGCTCCGGCATCAACCGCTTCGTCGCGATATTCGCCGTCCCCTTGC
TCTCCTTCCACTTCATCTCCACCAACGACCCCTACACCATGAACTTCCGGTTCATCGCCGCCGACACCCTCCAGAAAATC
ATCATGCTCTTTGCCCTCGGTCTCTGGACCAACTTCACCCGCAACGGCAGCCTCGAGTGGATGATTACCATTTTCTCCCT
CTCTACTCTCCCCAACACTCTCGTCATGGGGATTCCACTGTTAATCGCCATGTACGGCCATAAAATCCCGGAATCCGGCA
GCCTCATGGTGCAGGTTGTGGTGCTGCAGTGCATCATCTGGTACACTCTCCTCCTCTTCCTCTTCGAGTACCGTGGCGCC
AAGCTTCTAATCATGGAGCAGTTCCCGGAGACCGCCGCCTCCATCGTCTCCTTCAAAGTCGACTCCGACGTCGTCTCGCT
CGACGGTCGCGATTTTCTCGAGACCGACGCCGAAATCGGCGACGACGGAAAGCTACACGTCAAAGTCCGGAAGTCCAACG
CATCAAGGCGGTCGCTCTCCGCAATGACGCCTCGGCCGTCGAACCTCACCGGCGCCGAGATTTACAGCCTGAGCTCCTCC
CGAAACCCGACGCCGAGAGGCTCCAATTTCAACCCCTCCGATTTTTACTCCATGATGGGAGTCCAAGGGTTCAACACCCG
GCACTCCAATTTCGGACCCGCCGACTTGTATTCGGTTCAGTCCTCCCGCGGCCCGACTCCACGACCCTCCAATTTCGAGG
AGAATTGCGCCGCTCAGAACGTTACATCTCCGAGGTTTGGGTTTTATCCCGCGCAGACGGTACCCGCGTCGTACCCGGCC
CCTAATCCGGAGTTCTCAGCACCCATAGCTAAAATGGAGGCGCCACCGGTTTCGAATAGTGCTATTGCTAAAACGAATAG
TCATCACGATGCTAAAGAGCTCCACATGTTTGTATGGAGTTCCAGCGCGTCCCCGGTTTCCGATGGCGGTGGGCTTCATG
TTTTTGGCGGGAACGATTTCAGTGCGGCCGAGCAATCTGGACGGTCCGATCAGGGCGCCAAGGAGATAAGAATGATTGTT
GCTGATCACCCCCAAAACGGAGAAAACAAAGTTCCGGAGAGTGCGCCTACGGCGGAGGGGTACGGCGGGGAAGCGTTTAG
CTTCGGCGGGAGGGGTGGCGAGGGAGAGGAAGCTGAGAGGGAAAGAGCGGGACCCACAGGGCTTACTAAGCTGGGGTCAA
ACTCCACTACGGAGCTGCACCCAAAGGGCGGCGGACTTGGTGATCTCCATGAGTCAAGTGTCGGAAAGCAAATGCCGCCC
GCGAGCGTTATGACCCGTCTGATCTTGATCATGGTGTGGCGGAAGCTTATCCGCAATCCCAACACGTATTCGAGCCTCAT
TGGTCTCATCTGGTCTCTCATCGCTTTCCGGTGGCATGTGGCGATGCCAAAAATAGTAGAAAAGTCCATTTCCATACTCT
CTGATGCTGGGCTTGGAATGGCTATGTTCAGCTTAGGTCTTTTCATGGCACTTCAGCCCAAGATAATAGCCTGTGGGAAC
TCAGTTGCCGGATTTGCAATGGCAGTAAGGTTCCTCACTGGCCCCGCCGTCATGGCTGCCGCCTCCATTGCTGTTGGCCT
CCGTGGCACCCTCCTCCACTTAGCTATTGTCCAGGCTGCTCTTCCTCAAGGAATTGTTCCCTTTGTATTTGCCAAGGAGT
ACAATGTTCATCCAGCCATTCTTAGCACTGCGGTTATTTTCGGAATGTTGATAGCTTTGCCAATTACTTTGGTCTACTAC
ATTCTTCTGGGATTG
>Pyrco_BartlettDH_new_PIN.Chr_16
ATGATTACAGGCAAGGACATTTACGATGTTCTTGCAGCCATAGTCCCCTTATACGTGGCTATGATCTTAGCCTACGGTTC
CGTTAGGTGGTGGAAAATCTTCACGCCCGACCAATGCTCCGGCATAAACCGCTTCGTCGCGGTTTTCGCCGTCCCATTGC
TCTCCTTCCACTTCATATCCTCCAACGACCCTTACGCCATGAACTACCAATTCATCCTCGCCGACTCCCTCCAAAAAGTC
GTTATCCTCGTTGCCCTCTTCCTCTGGCAAGCCTTCTCCAAGCGCGGCAACCTCGAGTGGATGATCACGCTTTTCTCCCT
CTCCACCCTCCCCAACACCCTCGTCATGGGCATCCCTCTTTTACGCGCCATGTATGGCGACTTCTCCGGGACGCTGATGG
TTCAGATTGTCGTTTTGCAGAGCGTGGTCTGGTACACTCTCATGCTCTTCATGTTCGAGTACCGCGGCGCGAAGCTGCTC
ATCTCCGAGCAGTTCCCGGAGACTGCAGCTTCAATCACGTCGTTCAAAGTTGACTCTGACGTCGTTTCGCTCAACGGTCG
AGAGCCGCTGCAAACCGACGCGGAAATCGGCGATGACGGGAAGCTTCACGTGGTGGTGAAAAGATCGAATGCGTCGTCTA
TGGTATCTTCCTTCAACAAGTCACACGGGTTGAACTCTTTGAATTCGATGACCCCACGGGCTTCGAATCTCACGGGAGTC
GAGATTTACTCGGTGAAGTCCTCTCGTGAGCCCACCCCGCGGGCTTCCAGCTTCAACCAGACGGATTTTTACGCCATGTT
TAACGCCAGCAAGGCCCCAAGCCCCAAACACGGATATACAAATAGTTTTCAAGGCGGATTCGGGGACGTTTATTCGGTGC
AGTCATCCAAAGGGGTGACGCCGAGAACTTCGAATTTCGATGAGGAGGCGATGAAGATGAATAATATGAGTTATAAGAAG
AGCGGGGCGAGGAGCATGAGTGGTGAGATCTTCAATGGTGGTCCGGCCTCTCCGTACCCGCCTCCAAATCCCTTGTTTTC
AGGGTCTACGAGTGGCGGGCTGAAGAAGAAAGATAGCGCTAGTGGTGGCGGTGGTGGTAGCGGTGGGGCAGCGCCTAATA
AGGAGCCTCATATGTTTGTTTGCAGTTCAAATGCATCGCCAGTTTCCGAAGGGAATCTTAGACTTGCGGTTGCTTCCACT
GACTTTGGCGCGACCGATCCTTCCAAGGTTGCAGGTCTTCATCAACATGATAGTGCTGCTGCATCGAAAGGTATACACGA
ATTAATTGAGAATATGAGTCCTGGGAGGAAAATGAGAGGAGATAGCGAGCTTGAGATAGAAGAAGGATCGAATAAATTTC
CACCGAGTGTGTCATCGTACAGTAGTAGTTGCCAAAAGAAGGTTGATATGGAAGGAGGTGTAGCAAAGAAGCACCAAATG
CCTCCAGCAAGTGTCATGACTAGGCTTATTCTCATCATGGTCTGGAGAAAGCTCATTAGAAACCCCAACACTTACTCCAG
CCTTCTTGGCGTGGCATGGTCTCTCATATCATACAAGTGGAAAATCAAAATGCCAACAATTGTAAGTGGATCCATATCAA
TATTATCTGATGCTGGCTTAGGAATGGCTATGTTCAGTCTTGGATTATTCATGGCCTTACAACCAAAGATCATAGCTTGT
GGAAAATCTGTTGCAACATTTTCAATGGCTGTTAGGTTCTTAACAGGCCCAGCAGTGATTGCTGCAACTTCTATTGCTGT
CGGTCTTCGTGGAGTTCTTTTGCATGTAGCAATAGTTCAGGCTGCTCTTCCTCAAGGCATAGTTCCTTTTGTATTTGCCA
AGGAATACAATGTCCACGCGGACATACTTAGCACTGCTGTTATTTTTGGAATGCTTGTTGCCTTGCCTGTAACAATACTC
TACTATATTCTTCTCGGGCTC
>Pyrco_Bartlett_005405.1
ATGATTTCGTGGCACGACCTTTACAAAGTCTTGACGGCGGTGGTGCCGCTGTACGTGGCCATGATCTTAGCCTACGGCTC
CGTCCGGTGGTGGAAGATCTTCTCCCCCGACCAGTGCTCCGGCATCAACCGCTTCGTCGCGATATTCGCCGTCCCCTTGC
TCTCCTTCCACTTCATCTCCACCAACGACCCCTACACCATGAACTTCCGGTTCATCGCCGCCGACACCCTCCAGAAAATC
ATCATGCTCTTTGCCCTCGGCCTCTGGACCAACTTCACCCGCAACGGCAGCCTCGAGTGGATGATTACCATTTTCTCCCT
CTCTACTCTCCCCAACACTCTCGTCATGGGGATTCCACTGTTAATCGCCATGTACGGCCATAAAATCCCGGAATCCGGCA
GCCTCATGGTGCAGGTTGTGGTGCTGCAGTGCATCATCTGGTACACTCTCCTCCTCTTCCTCTTCGAGTACCGTGGCGCC
AAGCTTCTAATCATGGAGCAGTTCCCGGAGACCGCCGCCTCCATCGTCTCCTTCAAAGTCGACTCCGACGTCGTCTCGCT
CGACGGTCGCGATTTTCTCGAGACCGACGCCGAAATCGGCGACGACGGAAAGCTACACGTCAAAGTCCGGAAGTCCAACG
CATCAAGGCGGTCGCTCTCCGCAATGACGCCTCGGCCGTCGAACCTCACCGGCGCCGAGATTTACAGCCTGAGCTCCTCC
CGAAACCCGACGCCGAGAGGCTCCAATTTCAACCCCTCCGATTTTTACTCCATGATGGGAGTCCAAGGGTTCAACACCCG
GCACTCCAATTTCGGACCCGCCGACTTGTATTCGGTTCAGTCCTCCCGCGGCCCGACTCCACGACCCTCCAATTTCGAGG
AGAATTGCGCCGCTCAGAACGTTACGTCTCCGCGGTTTGGGTTTTATCCCGCGCAGACGGTACCCGCGTCGTACCCGGCC
CCTAATCCGGAGTTCTCAGCACCCATAGCTAAAAGTAACAGCAAAAATCAGCAGCCGCCGCAGCCCCAAGTGGAGGCGCC
ACCGGTTTCGAATAGTGCTATTGCTAAAACGAATAGTCATCACGATGCTAAAGAGCTCCACATGTTTGTATGGAGCTCCA
GCGCGTCCCCGGTTTCCGATGGCGGTGGGCTTCATGTTTTTGGCGGGAACGATTTCAGTGCGGCCGAGCAATCTGGACGG
TCCGATCAGGGCGCCAAGGAGATAAGAATGATTGTTGCTGATCACCCCCAAAACGGAGAAAACAAAGCGGCAGTTCCGGA
GAGTGCGCCTACGGCGGAGGGGTACGGCGGGGAAGCGTTTAGCTTCGGCGGGAGGGGTGGCGAGGGAGAGGAAGCTGAGA
GGGAAAGAGCGGGACCCACAGGGCTTACTAAGCTGGGGTCAAACTCCACTACGGAGCTGCACCCAAAGGGCGGCGGACTT
GGTGATCTCCATGAGTCAAGTGTCGGAAAGCAAATGCCGCCCGCGAGCGTTATGACCCGTCTGATCTTGATCATGGTGTG
GCGGAAGCTTATCCGCAATCCCAACACGTATTCGAGCCTCATTGGTCTCATCTGGTCTCTCATCGCTTTCCGGTGGCATG
TGGCGATGCCAAAAATAGTAGAAAAGTCCATTTCCATACTCTCTGATGCTGGGCTTGGAATGGCTATGTTCAGCTTAGGT
CTTTTCATGGCACTTCAGCCCAAGATAATAGCCTGTGGGAACTCAGTTGCCGGATTTGCAATGGCAGTAAGGTTCCTCAC
TGGCCCCGCCGTCATGGCTGCCGCCTCCATTGCTGTTGGCCTCCGTGGCACCCTCCTCCACTTAGCTATTGTCCAGGCTG
CTCTTCCTCAAGGAATTGTTCCCTTTGTATTTGCCAAGGAGTACAATGTTCATCCAGCCATTCTTAGCACTGCCAAACAG
TGTCTTTTCATGGCGCTTCAGCCCAAGATAATAGCCTGTGGGAACTCAGTTGCCGGATTTGCAATGGCAGTAAGATTCCT
CACTGGCCCCGCCGTCATGGCTGCCGCCTCCATTGCTGTTGGCCTCCGTGGCACCCTCCTCCACTTAGCTATTGTCCAGG
CTGCTCTTCCTCAAGGAATTGTTCCCTTTGTATTTGCCAAGGAGTACAATGTTCATCCAGCCATTCTTAGCACTGCGGTT
ATTTTCGGAATGTTGATAGCTTTGCCAATTACTTTGGTCTACTACATTCTTCTGGGATTG
>Pyrco_Bartlett_006064.1
ATGATCAGTTTCACAGACCTGTACCACGTCCTCACCGCCGTTGTGCCGCTGTACGTGGCCATGATCTTAGCCTACGGCTC
CGTGAAATGGTGGAAGATCTTCAGCCCCGACCAATGCTCCGGCATCAACCGCTTCGTCGCTCTGTTTGCAGTTCCTCTGC
TCTCCTTCCACTTCATCTCCACCAACAACCCCTATGCCATGAACTACAGGTTCATAGCGGCTGACACGCTTCAGAAAGTC
ATCGTCCTGTTGGTCCTAGCCGTGTGGTCGAGAACCAGCGCCAGAGGCTCTCTCGAGTGGTCCATCACTCTTTTCTCCCT
CTCCACTCTGCCCAACACTCTGGTCATGGGGATACCCCTTCTGAAGGGCATGTACGGTGACGCCTCCGGCACCCTCATGG
TCCAAATCGTCGTCCTCCAGTGCATCATTTGGTACACTCTTATGCTGTTCCTCTTCGAGTACAGAGGCGCTCGCCTCCTC
ATTGGTGAACAGTTCCCGGACACCGCCGGCTCCATCATTTCCTTCAGGGTCGATTCGGACATCATTTCCTTGGACGGAAA
AGAGCCGTTGCAGACAGAGGCCGAGGTCGGAGAAGACGGGAAGCTCCATGTCACAGTCAGAAAATCGACGAGCTCTCGCT
CCGAAATATACTCCAGAAGATCCCACGGACCCAACTCCGGCGTGTCCTTAACCCCAAGGCCTTCTAATCTCACCAATGCT
GAGATTTACAGCCTTCAGTCTTCGCGAAACCCGACTCCCAGAGGCTCGAGCTTTAACCACACTGATTTCTACTCCATGGT
GAACGGGAAAAACATGAGCAATGCGAGTCCGAGGCAGTCGAATTACGGGAATGTGGGGTTTGATGAGGAGGCTAGAGGAG
TTGGGGGGCCCAGAGGAGCAGCAAATGTGGGGAGTTTGGGGTATCCGGCGCCTCCCAGTGCCGGGATATTCTCTCCGGTG
ACCGGACCCGCCGCTGGGGCAAAGAAGCAACCCAATGGCACCGATGGTGGCAAAGACCTACACATGTTTGTTTGGAGCTC
AAGCGCTTCGCCTGTGTCGGAAGGAGGCATTCATGTTTTCAGAGGAGGAGAATATGGCAATGAACTTGCTGGGGTTGCTG
CTCTCCACAAAGATTATGATGAGTTTGGCCGAGATGAGTTCAGCTTCGACAACAGGCCGGCTTCAAATGGGGCTGATCGG
GAAGGTCCGGTGCTTTCCAAGTTGGGTTCGAGCTCCACCACTGAACTCCACCCCAAGACAGCCAATGGTGGTGAATCAAA
GACCACAGCCATGCCGCCTGCTAGCGTTATGACCCGACTCATTCTTATTATGGTGTGGCGAAAACTGATTAGGAATCCAA
ACACTTACTCCAGCCTCATTGGCCTCACCTGGTCTCTGGTCTCCTACAAGTGGCAAATTGTTATGCCTGCAATTGTAGCC
CGTTCGATAGCCATTCTGTCTGATGCAGGTCTTGGAATGGCCATGTTTAGTCTTGGCTTGTTCATGGCTTTACAACCACG
GATGATTGCTTGCGGAAATACAGTTGCTTCCTTTGCTATGGCAGTTCGATTCCTCACTGGGCCGGCTGTCATGGCTGCGG
CCTCAATTGCTGTTGGACTGCGAGGTGTTTTGTTGCACATTGCCATTGTACAGGCAGCTCTTCCACAAGGGATTGTTCCG
TTTGTCTTTGCCAAGGAATACAATGTTCATCCTGACATACTAAGCACCGGGTTCGCTCCTGAACAATCTTCATCT
>Pyrco_Bartlett_009889.1
ATGATCACATTATCCGACTTCTACCACGTCATGACGGCGGTGGTGCCGCTCTACGTGGCCATGATCTTGGCCTACGGCTC
CGTGAAGTGGTGGAAGATCTTCACCCCCGACCAGTGCTCCGGCATCAACCGCTTCGTCGCCCTCTTCGCCGTCCCCCTCC
TCTCCTTCCACTTCATCTCCACCAACGACCCTTACAACATGAACACCCGCTTCATTGCCGCTGACACCCTCCAGAAGCTC
ATCGTCCTCGCCGTCCTCGGCGTCTGGACCAAAGTCAGCAAAAGGGGCTGCCTGGAATGGACGATCACTCTCTTCTCCGT
CTCCACTCTGCCCAACACTCTGGTCATGGGAATCCCATTGCTCAAGGGAATGTACGGCGAATTTTCCGGGAGTTTGATGG
TGCAGATCGTCGTCCTCCAGTGCATTATCTGGTACACTTTGATGCTTTTCATGTTCGAATACCGAGGAGCAAGACTCCTC
ATCTCCGAGCAGTTTCCCGACACGGCGGGATCCATTGTCTCCATCCACGTCGACTCCGATATTATGTCGCTCGACGGAAG
ACAACCCCTCGAGACTGAAGCGGAGATCAAGGAGGACGGCAAACTCCACGTCACTGTCAGAAAATCAAACGCTTCGCGGT
CGGATATTTTATCGCGGCGGTCTCAGGGGCTGTCGTCCACCACCCCGCGGCCGTCGAATCTCACTAATGCGGAGATTTAC
TCCCTGCAGTCTTCCAGAAATCCGACGCCGAGAGGATCAAGTTTCAACCACACGGACTTCTACTCCATGATGGCTACCGG
AAGGAACTCGAATTTCGGAGCTAACGATGTTTACGGGATGTCAGCGTCCAGAGGGCCGACTCCACGGCCATCAAATTTCG
AGGAAGACGGTGGAGGCGGCGCTGTCAGCTCCGCTACTGGAAATAAGCCACGGTTTTACCACGGCGGACAGAATAATGCA
GCGGCGCATTACCCGGCCCCAAACCCAGGGATGTTTTCTCCGACGGCGTCCAGAACCGTCACCGCTAATGCTAATAGCAA
TGCCATGAATGCAAAGAGAGCTAATGGGCAAGTTCAGAAAACAGAGGACAACAATGGCGGGAAGGATCTTCATATGTTTG
TTTGGAGCTCAAGTGCTTCTCCTGTTTCAGATGTGTTTGGAAGCAATGAATACGGTGGTGCTGCCCATGATCACAAAGAA
GTTAAATTGGCTGTGTCTCCTGGAAAAGTGGAGGGGAGGAGAGAGAATCAGGACGAGTATTTGGAGAGAGAAGATTTCAG
GTTCGGAAACAGAGATCAGATGAACATGAACAATGAGGTTGAGAAAGGAGGGGATGGGATTGGAAAAGGCAAAGTGATGC
CTCCAACAAGTGTGATGACAAGGCTTATTCTCATCATGGTTTGGAGAAAACTCATCAGAAACCCAAACACTTACTCCAGC
TTGATCGGCCTCACTTGGTCTCTAGTCTCATTCAGGTGGCACGTTCAAATGCCAGCCATTGTAGCGAAGTCCATCGCCAT
ACTATCTGATGCAGGACTTGGCATGGCCATGTTCAGCCTTGGTTTGTTTATGGCTTTGCAGCCAAAGATCATAGCATGTG
GAAACTCCGTTGCAGCTTTTGCCATGGCTGTGAGATTCCTTACAGGTCCAGCTGTCATGGCAGCTGCTTCCATTGCTGTT
GGCTTAAGAGGCACTCTCTTACATGTTGCCATTGTACAGAATGAAAACACTGAAAACGTATCTAGTATTAAAGTTCTAAA
AAAAGATAAATTTGTATTTGGAAGTAATGGCAGCGGTGGTGGTGGGATGGTGGTTGAGACGAGAGTGTTGTTGGTAGCAA
TGGTGATTGGAGTAATGGTAGTAGTTGTGACAACACTAGGGGTATTAGAAGTGGTGGGATACAGGTTCTCACCAGGGGTA
GAGGGTAATGTTGATGGTTGTGAAAATGGTGGTGGTAGCGATGACAATGAAGGTGGTGATGGCTATGTGGCAAGGGTGAT
AAAGGTGGAGGATATAGTGGTGACAATGGTGGTGGGATGTGGTGGCATTAAAGATGGTGACCATGATGGTGATGACGTTG
AGACGGTGGAGAATGAGGAGGCGGTGGCAATGACGACATTAGTGGTGGCA
>Pyrco_Bartlett_011738.1
ATGATCACATTATCCGACTTCTACCACGTCATGACGGCGGTGGTGCCGCTCTACGTGGCTATGATCTTGGCCTACGGCTC
CGTAAAGTGGTGGAAGATCTTCACCCCCGACCAGTGTTCCGGCATCAACCGCTTCGTTGCTCTCTTCGCCGTCCCCCTCC
TCTCCTTCCACTTCATCTCCAGCAACGACCCTTACAACATGAACACCCGCTTCATCGCCGCCGACACCCTCCAGAAGCTC
ATTGTCCTCGCCGTCCTCGGCGTCTGGACCAAAGTCAGCAAAAGGGGCTGCCTGGAATGGACGATCACTCTCTTCTCCGT
CTCCACTCTGCCCAACACTCTGGTCATGGGAATCCCATTGCTCAAAGGAATGTACGGCGATTTTTCCGGGAGTTTGATGG
TGCAGATCGTCGTCCTCCAGTGCATTATCTGGTACACTTTGATGCTTTTCATGTTCGAATACCGAGGAGCAAGACTCCTC
ATCTCCGAGCAGTTTCCCGACACGGCGGGATCCATTGTCTCCATCCACGTCGACTCCGACATCATGTCGCTCGACGGAAG
ACAGCCCCTCGAAACCGAAGCGGAGATCAAGGAGGACGGCAAGCTCCACGTTACTGTTAGAAAATCAAACGCTTCGCGGT
CGGATATTTTCTCGCGGCGGTCTCAGGGGCTGTCGTCCACCACCCCGCGGCCGTCGAATCTTACCAATGCGGAGATTTAC
TCTCTGCAGTCGTCGAGAAATCCGACGCCGAGAGGATCGAGCTTTAACCACACGGATTTTTACTCTATGATGGCCGCCGG
AAGGAACTCCAATTTCGGAGCTAACGACGTTTACGGGATGTCGGCGTCCAGAGGGCCGACTCCACGTCCGTCAAATTTCG
AGGAGGACTGTGGCGGCGGCGCTGTCAGCTCTGCTACTGGAAACAAGCCGAGATTTTACCACGGCGGGCAAGGTAATGCG
GCGGCGCATTACCCGGCTCCGAACCCAGGAATGTTTTCTCCGACGGCGTCTAAAACCGTCATCACTAATGCTAATGCTAA
TACCAATGCCATGAATGCAAAGAGGGCTAATGGGCAAGCTCAGAAAACAGAGGACAACAATGGCGGGAAGGATCTCCATA
TGTTTGTTTGGAGCTCAAGTGCTTCTCCTGTTTCAGATGTGTTCGGAAGCAATGAATACGGCGGAGCTGCCCATGATCAC
AAAGAAGTTAAATTAGCCGTGTCTCCTGGAAAAGTGGAGGGGAGGAGAGAGAATCAGGAGGAGTACTTGGAGAGAGAGGA
TTTCAGCTTTGGAAACAGAGATCAGATGAACATGAACAATGATGCTGAGAAAGGAGGGGATGGGATTGGAAAAGCCAAAG
TGATGCCTCCAACAAGTGTGATGACAAGGCTTATTCTCATCATGGTTTGGAGAAAACTCATCAGAAACCCAAACACTTAC
TCCAGCTTGATTGGCCTCACTTGGTCTCTAGTCTCATTCAGGTGGCACGTTCAAATGCCAGCAATTGTTGCAAAGTCCAT
TGCCATACTATCTGATGCAGGACTTGGCATGGCCATGTTTAGCCTTGGTTTGTTTATGGCTTTGCAGCCAAGGATCATAG
CATGTGGAAACTCCATTGCAGCTTTTACCATGGCTGTGAGATTCCTTACAGGCCCAGCTGTCATGGCAGCTGCTTCCATT
GCTGTTGGCTTAAGAGGCACTCTCTTACATGTTGCCATTGTACAGGCAGCCCTACCCCAAGGAATTGTCCCCTTTGTCTT
TGCCAAGGAATACAATGTACACCCTGATATTCTCAGCACAGGGGTTATATTTGGAATGTTGATTGCATTGCCCATCACGC
TTGTTTACTACATTTTGTTGGGGTTA
>Pyrco_Bartlett_017869.1
ATGATTACTGGCAAGGACATATACGATGTTCTAGCAGCCATAGTCCCCTTATACGTGGCTATGATCTTAGCCTACGGTTC
CGTCCGGTGGTGGAAAATCTTCACGCCAGACCAATGCTCCGGCATAAACCGCTTCGTCGCAGTTTTTGCGGTCCCATTGC
TCTCCTTCCACTTCATATCCTCCAACAACCCTTACGCCATGGACTACCAATTCATCCTCGCCGACTCCCTCCAAAAAGTT
GTCATCCTTGTCGCCCTCTTCCTCTGGCAAGCCTTCTCCAAGCGCGGCAACCTAGAGTGGATGATCACGCTCTTCTCCCT
CTCCACCCTCCCCAACACCCTCGTCATGGGCATCCCACTTTTACGCGCCATGTACGGCGACTTCTCCGGGACTCTGATGG
TTCAGATTGTCGTTTTGCAGAGCGTTGTCTGGTACACTCTCATGCTCTTCATGTTCGAGTACCGCGGCGCCAAACTGCTC
ATCTCTGAGCAGTTCCCGGAGACCGCAGCTTCGATCACGTCGTTCAGAGTTGACTCTGACGTCGTTTCGCTCAACGGTCG
AGAACCACTCCAAACCGACGCGGAAATCGGGGATGACGGGAAACTTCACGTCGTGGTGAAAAGATCGAATGCGTCATCGA
TGGTTTCATCCTTTAAGTCACATGGCTTGAACTCGTTGACTTCAATGACCCCGCGAGCTTCGAATCTCACAGGAGTGGAG
ATTTACTCTGTCCAGTCCTCCCGTGAGCCGACCCCGCGGGCATCCAGCTTCAACCAGACGGATTTTTACGCCATGTTTAA
CGCCAGCAAGGCCCCGAGCCCCAAACATGGATACACAAACAGTTTTCAAGGTGGATTTGGGGACGTTTATTCGGTGCAGT
CGTCAAAAGGGGTGACGCCGAGGACTTCGAATTTCGACGAAGAGGCAATGAAGATGAGTAATATGGGTAATAAGAAGAGG
GGGGCGAGGAGCATGAGTGGTGAGATCTTCAATGGTGGTGCTGTCTCTTCCTACCCGCCTCCGAACCCCATGTTTTCAGG
GTCTACAAGTGGCGGGCCGAAGAAGAAAGATAGTGGTAGCGGCGGCGGCGGCGGTGGTAGTGGTGGGGCAGCGCCTAATA
AGGAGCTTCATATGTTTGTTTGGAGTTCAAGTGCATCGCCAGTTTCCGAAGGGAATCTTAGACATGCGGTTAATCGAGCT
GCTTCCACTGACCTTGGGGCGACCGATCCTTCCAAGGCAGCAGGTCTTCATCAACATGAAGGTGCTGCTGCATCGAAAGG
TATACACGAATTAATTGGGAATATGAGTCCTGGGAGGAAAATGAGTGGAGATAGGGAGCTTGAGATAGAAGAAGGATCGA
ATAAGTTTCCACCGAGTGTGTCACCGTACAGTAGTACTAGTTGCCAGAAGAAAGTGGATATTGAAGAAGGTGGTGTAGCA
AAGAAGCACCAAATGCCTCCTGCAAGTGTCATGACTAGGCTTATTCTCATCATGGTCTGGAGGAAGCTCATTAGAAACCC
CAACACTTACTCCAGCCTTCTTGGCGTGGCATGGTGGAACATCAAAATGCCAACAATTGTTAGTGGATCCATATCAATAT
TATCTGATGCCGGATTGGGAATGGCTATGTTCAGTCTCGGATTATTCATGGCCTTACAACCGAAGATCATAGCCTGTGGA
AAATCTGTTGCAACATTTTCAATGGCTGTTAGGTTCCTAACAGGCCCAGCAGTGATTGCTGCAACTTCTATTGCTGTCGG
TCTTCGTGGAGTTCTTTTGCATGTTGCAATAGTTCAGGCTGCTCTTCCTCAAGGCATAGTTCCTTTTGTATTTGCCAAGG
AATATAATGTCCATGCAGACATCCTTAGTACTGCGGTTATTTTTGGAATGCTCATTGCCCTGCCCATAACAATACTCTAC
TATATCCTTCTCGGGCTC
>Pyrco_Bartlett_021016.1
ATGATTTCGTGGCACGACCTTTACAACGTGTTGACGGCGGTGGTGCCGCTGTACGTGGCGATGATATTAGCCTACGGCTC
CGTCCGGTGGTGGAAGATCTTCTCCCCTGACCAGTGCTCCGGCATCAACAGCTTCGTCGCGATATTCGCTGTCCCCTTGC
TCTCCTTCCACTTTATCTCCACCAACGACCCCTACACCATGAACTTCCGGTTCGTCGCCGCCGATACCCTCCAGAAAATC
ATCATGCTCTTCGCCCTCAGCCTATGGACCAACTTCACCCGCAACGGCAGCCTAGAGTGGCTGATTACGATTTTCTCCCT
CTCCACCCTCCCCAACACTCTCGTCATGGGGATTCCGCTGTTAATCGCCATGTACGGCAAAAAAATCCCGGAATCCGGCA
GCCTCATGGTGCAGCTGGTGGTGGTCCAGTGCATCATCTGGTACACTCTCCTCCTCTTCCTGTTCGAGTACCGCGGGGCC
AAGCTCTTAATCATGGAGCAGTTTCCGGAGACCGCCGCCTCCATCGTCTCTTTTAAACTCGACTCCGACGTCGTTTCGCT
CGACGGCAGGGATTTTTTGGAAACCGATGCCGAAATCGGTAACGACGGAAAGCTCCACGTCAACGTCCGGAAGTCCAACG
CATCGAGGCGGTCGTTCTCTGAAATGACGCCCCGGCAGTCTAACCTCAGCAGCGCGGAGATTTACAGCCTGAGCTCCTCC
CGAAATCCCACCCCGCGAGGCTCCAACTTTAACCCCTCCGATTTGTACTCCATGATGGGGGTTCATGGGTTCAACACGCG
CCACTCCAACTTCGGACCTGCCGACTTGTATTCGGTTCAGTCCTCCCGCGGTCCGACTCCACGGCCCTCCAATTTCGAGG
AGAATTGCGCGGCTCAGACCGTTAAGACGGTACCCGCATCGTACCCGGCCCCGAATCCTGAATTCTCGGCGCCGACAGCT
AAAAATAGCAACACAATTCAACAGCAGCAGAAGCCGCAAGTGGCAGCGCAACCCGTTTCGGATGGTGCTGCTGCTAAAAC
GAATAGTCATCACGATGCTAAAGAGCTCCACATGTTCGTTTGGAGCTCCAGCGATTCCCCTGTTTCTGAAGGCAGTGGGC
TCCATGTTTTTGGTGGGACCAATTTCGGTGCTGCCGAGGAATCTGGACGGTCCGATCGGGGCGCCAAGGAGATCAGAATG
CTTGTTGCTGATCACCTCCAAAATGGAGAAAACAAAGTGGCAGTTCCGGAGACTGCGCCAACGGCGGAGGTGTACGGCGG
GGAAGCGTTCAGCTTTGGCGGGAGGGGTGGCGAGGTAGAGGAGGCTGAAAGGGAAAAAGAGGGAACCACAGGGCTTAATA
AGCTGGCGTCCAGCTCCACTGCAGAGCTCCACACAAGGGGCGGAAGGCAAATGCCGCCGGCGAGCGTTATGACCCGTCTG
ATCTTGATCATGGTTTGGCGGAAGCTTATCCGCAATCCCAACACGTATTCCAGCCTCATTGGTCTCATCTGGGCTCTCAT
CGCTTTCCGGTGGCATGTGGGGATGCCAAAAATAGTAGAAAAGTCAATTTCCATACTGTCTGATGCTGGGCTTGGAATGG
CTATGTTCAGCTTAGGTCTTTTCATGGCACTTCAACCCAGGATAATAGCATGTGGGAACTCAGTTGGTGGATATGCAATG
GCAGCAAGGTTCCTCACTGGCCCCGCCGTTATGGCTGCCGCCTCCATTGCTGTTGGCCTCCGGGGCACCCTCCTCCACTT
AGCTATTGTCCAGGCTGCTCTTCCTCAAGGAGTTGTTCCCTTTGTCTTTGCCAAGGAGTACAATGTTCATCCAGCCATTC
TTAGCACTGCACTTTTACCACTTGGGGTTAGAGCAACTGAGCAAGCAAAAGGCTTTTCTCGAAGGCACATTGTCTTTCTA
TCAAGTGAAGGTGAGAACGAATCCTTTACGTTTAGGCACAGGGGAGGCGGAGGCCTTTGTGGTCGGGAAGGGGGTGCTGC
TTCTTCTTTC
>Pyrco_Bartlett_025343.1
ATGATTACAGGCAAGGACATTTACGATGTTCTTGCAGCCATAGTCCCCTTATACGTGGCTATGATCTTAGCCTACGGTTC
CGTTAGGTGGTGGAAAATCTTCACGCCCGACCAATGCTCCGGCATAAACCGCTTCGTCGCGGTTTTCGCCGTCCCATTGC
TCTCCTTCCACTTCATATCCTCCAACGACCCTTACGCCATGAACTACCAATTCATCCTCGCCGACTCCCTCCAAAAAGTC
GTTATCCTCGTTGCCCTCTTCCTCTGGCAAGCCTTCTCCAAGCGCGGCAACCTCGAGTGGATGATCACGCTCTTCTCCCT
CTCCACCCTCCCCAACACCCTCGTCATGGGCATCCCTCTTTTACGCGCCATGTATGGCGACTTCTCCGGGACGCTGATGG
TTCAGATTGTCGTTTTGCAGAGCGTGGTCTGGTACACTCTCATGCTCTTCATGTTCGAGTACCGCGGCGCGAAGCTGCTC
ATCTCCGAGCAGTTCCCGGAGACTGCAGCTTCAATCACGTCGTTCAAAGTTGACTCTGACGTCGTTTCGCTCAACGGTCG
AGAGCCGCTGCAAACCGACGCGGAAATCGGCGATGACGGGAAGCTTCACGTGGTGGTGAAAAGATCGAATGCGTCGTCTA
TGGTATCTTCCTTCAACAAGTCACACGGGTTGAACTCTTTGAATTCGATGACCCCACGGGCTTCGAATCTCACGGGAGTC
GAGATTTACTCGGTGAAGTCCTCTCGTGAGCCCACCCCGCGGGCTTCCAGCTTCAACCAGACGGATTTTTACGCCATGTT
TAACGCCAGCAAGGCCCCAAGCCCCAAACACGGATATACAAATAGTTTTCAAGGCGGATTCGGGGACGTTTATTCGGTGC
AGTCATCCAAAGGGATGACGCCGAGAACTTCGAATTTCGATGAGGAGGCGATGAAGATGAATAATATGAGTTATAAGAAG
AGCGGGGCGAGGAGCATGAGTGGTGAGATCTTCAATGGTGGTCCGGCCTCTCCGTACCCGCCTCCGAATCCCTTGTTTTC
AGGGTCTACGAGTGGTGAGCTGAAGAAGAAAGATAGCGCTAGTGGTGGCGGTGGTGGTAGCGGTGGGGCAGCGCCTAATA
AGGAGCCTCATATGTTTGTTTGCAGTTCAAATGCATCGCCAGTTTCCGAAGGGAATCTTAGACTTGCGGTTGCTTCCACT
GACTTTGGCGCGACCGATCCTTCCAAGGTTGCAGGTCTTCATCAACATGATAGTGCTGCTGCATCGAAAGGTATACACGA
ATTAATTGAGAATATGAGTCCTGGGAGGAAAATGAGAGGAGATAGCGAGCTTGAGATAGAAGAAGGATCGAATAAATTTC
CACCGAGTGTGTCATCGTACAGTAGTAGTTGCCAAAAGAAGGTTGATATGGAAGGAGGTGTAGCAAAGAAGCACCAAATG
CCTCCAGCAAGTGTCATGACTAGGCTTATTCTCATCATGGTCTGGAGAAAGCTCATTAGAAACCCCAACACTTACTCCAG
CCTTCTTGGCGTGGCATGGTGGAAAATCAAAATGCCAACAATTGTAAGTGGATCCATATCAATATTATCTGATGCTGGCT
TAGGAATGGCTATGTTCAGTCTTGGATTATTCATGGCCTTACAACCAAAGATCATAGCTTGTGGAAAATCTGTTGCAACA
TTTTCAATGGCTGTTAGGTTCTTAACAGGCCCAGCAGTGATTGCTGCAACTTCTATTGCTGTCGGTCTTCGTGGAGTTCT
TTTGCATGTAGCAATAGTTCAGGCTGCTCTTCCTCAAGGCATAGTTCCTTTTGTATTTGCCAAGGAATACAATGTCCACG
CGGACATACTTAGCACTGCTGTTATTTTTGGAATGCTTGTTGCCTTGCCTGTGACAATACTCTACTATATTCTTCTCGGG
CTC
>Pyrco_Bartlett_027040.1
ATGATCAGTTTCACAGACCTGTACCACGTCGTCACCGCCGTTGTGCCGCTGTACGTGGCCATGATCTTAGCCTACGGCTC
CGTGAAATGGTGGAAAATCTTCAGCCCCGACCAATGCTCCGGCATCAACCGGTTCGTCGCTCTGTTCGCAGTTCCTCTGC
TCTCCTTCCACTTCATCTCCACCAACAACCCCTACGCCATGAACTACAGGTTCATAGCGGCTGACACCCTTCAGAAAGTC
ATCGTCCTGGCGGTCCTGGCTGTGTGGTCGAGAACAAGCGCCAGAGGCTCTCTCGAATGGTCCATCACTCTCTTCTCCCT
CTCCACTCTGCCCAACACTCTGGTCATGGGGATACCACTTCTGAAGGGCATGTACGGCGACGCCTCCGGCAGCCTCATGG
TCCAAATCGTCGTCCTCCAGTGCATCATTTGGTACACTCTCATGCTCTTCCTCTTCGAGTATAGAGGTGCCCGCCTCCTC
ATTGGTGAACAGTTCCCGGACACCGCCGGCTCCATCATTTCCTTCAGGGTCGATTCCGACATTATATCCTTGGACGGGAA
AGAGCCGTTGCAGACAGAGGCCGAGGTAGGAGAAGACGGGAAGCTCCATGTCACTGTCAGAAAATCGACGAGCTCTCGCT
CCGAAATCCACTCCAGAAGATCCCACGGACCCAACTCCGGCGTGTCCTTCACCCCAAGGCCTTCTAATCTCACCAATGCG
GAGATTTATAGCCTTCAGTCTTCGAGAAACCCGACTCCCAGAGGCTCCAGCTTTAACCAGACTGATTTTTACTCCATGGT
GAACGGGAAAAACAACATGAGCAATGCCAGTCCGAGACAATCGAACTACGGCAATGTGGGGTTTGATGAGGAGGCCGGAG
GAGTTGGGGGGGCCAGAGGACGAGCAAATGGGGGGAGTTCGGGGTATCCGGCGCCTCCCAGTGCCGGAATTTTCTCTCCG
GTGACTGGACCCGCTGCCGGGGCCAAGAAGAAACCCATTGGGGCTGATGGTGGCAAAGACCTTCACATGTTTGTTTGGAG
CTCAAACAATTCGCCTGTGTCGGAAGGAGGCATTCATGTTTTCAGAGGAGGAGAATATAGCAATGAACTTGTTGGGGTTG
CTCCCCACTACAAAGATTATGATGAGTTTGGCCGAAATGAGTTCAGCTTTGACAACAGGCCGGCCTCAAACGAGGCTGAT
CGGGAAGGTCCGGTGCTTTCCAAGTTGGGTTCGAGCTCCACCACTGAACTCCACCCCAAGACAGCTAATGGTGGTGAATC
AAAGACCGCAGCCATGCCGCCTGCTAGCGTTATGACCCGACTTATTCTAATTATGGTGTGGCGAAAACTAATTAGGAACC
CAAACACTTACTCAAGCCTCATTGGCCTCACCTGGTCTTTGGTCTCCTACAAGTGGCACATTGTTATGCCTGCGATTGTA
GCCCGCTCGATTGCCATTCTGTCTGATGCAGGTCTTGGAATGGCCATGTTTAGTCTTGGCTTGTTCATGGCTTTACAACC
AAGGATGATTGCTTGCGGAAATACAATTGCTTCCTTCGCCATGGCAGTTCGGTTCCTTACAGGGCCGGCTATCATGGCAG
CGGCCTCAATTGCCGTTGGACTGCGAGGTGTTCTGTTGCACATTGCCATTGTACAGGCAGCTCTTCCACAAGGGATTGTT
CCGTTTGTCTTTGCTAAGGAATACAATGTTCATCCAAACATACTAAGCACCGGGGTTATCTTTGGAATGCTAATCGCTCT
TCCGATCACATTGGTTTACTACATCTTGCTAGGGCTT
>Pyrco_Bartlett_028190.1
ATGTTGCAGGTGGTGGTGCTCCAGTGCATCATCTGTTACACTCTCATCCCCTTCCTCTTCCAATACCGCCGCGGGAAGCT
CTTAATCACGGCGCAGTTCCTAGAGACCGCTGCCTCCACCATCTTCTTGGAAACAGTTGCCGACAACAGCGAAGAAGGCA
AACACCACGTCAAGGTACGAAAATCCAACGCCTCCAGGCAGTCGCTCTCTGCAATGACACATCGTGTGAGATCCCAATCA
CCAATGGCATCAAGCAAGGCTGTTATGGACGTTAGCGACGTCTCTCATCTGGAAATTACACCGTTGAATCTGTTGCCTTC
ATCAAGAGGACCATCTCTTCCAATAAGATCGCGGTCTTCTCCAAGTTGCTGGATTCCATTCGACAAAGATATGAGGACGA
AAAGCCTTTGCCCGTCATGGGTAAAA
>Pyrco_Bartlett_044091.1
ATGATAACGGCACAAGATTTCTACAAGGTCAGCTGCGCAATTGTTCCACTATACTTTGCAATGCTGGTGGCCTATGCCTC
TGTCAAATGGTGCAAAATATTCTCACCGGAGCAGTGCTCTGGCATCAACCGCTTCGTGGCGGTGTTTGCGGTTCCGGTGC
TGTCTTTCCACTTCATATCCCAAAACAACCCTTATCAGATGGACACCAAGTTTATATTGGCTGACACTTTCTCCAAGCTC
TTGGTTCTTGCCTTGCTTTCGTTATGGTCTATATTGTTTAAGGCAGCAGGAGGGCTTGACTGGCTTATCACTATTTTTTC
TGTCGCCACTTTGCCAAACACATTGGTCATGGGCATCCCTTTGCTCAAGGCCATGTATGGCGATTTCACCCAGTCCCTCA
TGGTTCAAGTGGTTGTGCTTCAATGCATCGTATGGTACACACTTTTGCTCTTTCTCTTTGAGTATAGAGCAGCCACTCTA
CTCATCCAAACCCAGTTCCCTGGCCCCACCGCCGCAGCCATAACAAAGTTCGAAATCGACGATGACATTATCTCCCTGGA
CGGCCGGAACCCCCTTTGCACCGAGTCTGAAACCGATCAAAATGGGCGTATCCGGGTCCGAATCCGGCGCTCTACATCAT
CAGTCCCCGGCTCCTCAGCTCTTTCATCCTCTATGGGCCTCACTCCCAGACCATCAAACCTCTCCAATGCCGAAATATTC
TCAATCAACACACCTCACCACCATGCAAACCTTGAATTCACTTTGGGATCTGGTGACGTGGCCTTTGGGTATCGATCTAC
CAGCCCTCAACTCTCCGCCGGGTACGCGTCCTCGGACGCGTATTCCCTGCAGCCAACTCCACGTGCTTCAACTTTCAATG
AAATTGACACGACCACATTCTCCACCACCGCCAATACCCCGGTGTGGGCCAGGTCTCCGGCGACGGGGAGATTTTCACAG
CAACCGTCTCCGACGTTTAACGGCGTGAAGATGGTATGGGAGTCACCTGCGAAGTGTCAGGGTGGTGGTGGTGATCAGAG
ACAAGGATATTTCAAAGATGTTGGAGATAAAGAAATTAGCTTTAGAGACTGCACCAAAATCCCAATGCCGGAGGTGACGG
ATACGAAGGTCGAAGCAGCTGCTAATCAAGAAATGCCAAGTGCCCCAGTCATGCTAAGGCTTATACTAATCATGGTTGGA
AGAAAGCTTTCCCGCAACCCAAACACATACTCAAGTGTGTTAGGCCTTGTCTGGTCTCTCATTTCATTCAAGTGGGATGT
AGGGATGCCGAGTTTGGTGAAATATTCCATAAAATTGATATCAGATGCGGGTCTGGGGATGGCTATGTTCAGTTTAGGGT
TGTTCATGGCCCTTCAGCCTCGTATTTTAGCGTGTGGCACAAAAAGGGCAACAATGGGGATGGTGGTCCGATTTATTTGC
GGGCCTCTTCTAATGGTTGCTGCCTCTGCCGCTACTGGTCTTAGAGGAGTAAAACTACATGCTGCCATAGTCCAGGCAGC
GCTTCCACAAGGAATAGTACCATTTGTCTTTGCAAGGGAGTACGGTTTGCATCCAGACATTTTAAGCACAGGG
>Pyrco_Danjou_PIN.Chr12_438
ATGATCAGTTTCACAGACCTGTACCACGTCGTCACCGCCGTTGTGCCGCTGTACGTGGCCATGATCTTAGCCTACGGCTC
CGTGAAATGGTGGAAAATCTTCAGCCCCGACCAATGCTCCGGCATCAACCGGTTCGTCGCTCTGTTCGCAGTTCCTCTGC
TCTCCTTCCACTTCATCTCCACCAACAACCCCTACGCCATGAACTACAGGTTCATAGCGGCTGACACCCTTCAGAAAGTC
ATCGTCCTGGCGGTCCTGGCTGTGTGGTCGAGAACAAGCGCCAGAGGCTCTCTCGAATGGTCCATCACTCTCTTCTCCCT
CTCCACTCTGCCCAACACTCTGGTCATGGGGATACCACTTCTGAAGGGCATGTACGGCGACGCATCCGGCAGCCTCATGG
TCCAAATCGTCGTCCTCCAGTGCATCATTTGGTACACTCTCATGCTCTTCCTCTTCGAGTATAGAGGTGCCCGCCTCCTC
ATTGGTGAACAGTTCCCGGACACCGCCGGCTCCATCATTTCCTTCAGGGTCGATTCCGACATTATATCCTTGGACGGGAA
AGAGCCGTTGCAGACAGAGGCCGAGGTAGGAGAAGACGGGAAGCTCCATGTCACTGTCAGAAAATCGACGAGCTCTCGCT
CCGAAATCCACTCCAGAAGATCCCACGGACCCAACTCCGGCGTGTCCTTCACCCCAAGGCCTTCTAATCTCACCAATGCG
GAGATTTATAGCCTTCAGTCTTCGAGAAACCCGACTCCCAGAGGCTCCAGCTTTAACCACACTGATTTTTACTCCATGGT
GAACGGGAAAAACATGAGCAATGCCAGTCCGAGACAATCGAACTACGGCAATGTGGGGTTTGATGAGGAGGCCGGAGGAG
TTGGGGGGGCCAGAGGACGAGCAAATGGGGGGAGTTCGGGGTATCCGGCGCCTCCCAGTGCCGGAATTTTCTCTCCGGTG
ACTGGACCCGCTGCCGGGGCCAAGAAGAAACCCATTGGGGCTGATGGTGGCAATGACCTTCACATGTTTGTTTGGAGCTC
AAACAATTCGCCTGTGTCGGAAGGAGGCATTCATGTTTTCAGAGGAGGAGAATATAGCAATGAACTTGTTGGGGTTGCTC
CCCACTACAAAGGTAATTATGATGAGTTTGGCCGAAATGAGTTCAGCTTTGACAATAGGCCGGCTTCAAACGAGGCTGAT
CGGGAAGGTCCGGTGCTTTCCAAGTTGGGTTCGAGCTCCACCACTGAACTCCACCCCAAGACAGCTAATGGTGGTGAATC
AAAGACCGCAGCCATGCCGCCTGCTAGCGTTATGACCCGACTTATACTAATTATGGTGTGGCGAAAACTAATTAGGAACC
CAAACACTTACTCAAGCCTCATTGGCCTCACCTGGTCTTTGGTCTCCTACAAGTGGCACATTGTTATGCCTGCGATTGTA
GCCCGCTCGATTGCCATTCTGTCTGATGCAGGTCTTGGAATGGCCATGTTTAGTCTTGGCTTGTTCATGGCTTTACAACC
AAGGATGATTGCTTGCGGAAATACAATTGCTTCCTTCGCCATGGCAGTTCGATTCCTTACAGGGCCGGCTATCATGGCAG
CGGCCTCAATTGCCGTTGGACTGCGAGGTGTTCTGTTGCACATTGCCATTGTACAGGCAGCTCTTCCACAAGGGATTGTT
CCGTTTGTCTTTGCTAAGGAATACAATGTTCATCCAAACATACTAAGCACCGGGGTTATCTTTGGAATGCTAATCGCTCT
TCCGATCACATTGGTTTACTACATCTTGCTAGGGCTT
>Pyrco_Danjou_PIN.Chr13_1
ATGATTACTGGCAAGGACATATACGATGTTCTAGCAGCCATAGTCCCCTTATACGTGGCTATGATCTTAGCCTACGGTTC
CGTCCGGTGGTGGAAAATCTTCACGCCAGACCAATGCTCCGGCATAAACCGCTTCGTCGCAGTTTTTGCGGTCCCATTGC
TCTCCTTCCACTTCATATCCTCCAACAACCCTTACGCCATGGACTACCAATTCATCCTCGCCGACTCCCTCCAAAAAGTT
GTCATCCTTGTCGCCCTCTTCCTCTGGCAAGCCTTCTCCAAGCGCGGCAACCTAGAGTGGATGATCACGCTCTTCTCCCT
CTCCACCCTCCCCAACACCCTCGTCATGGGCATCCCACTTTTACGCGCCATGTACGGTGACTTCTCCGGGACTCTGATGG
TTCAGATTGTCGTTTTGCAGAGCGTTGTCTGGTACACTCTCATGCTCTTCATGTTCGAGTACCGCGGCGCCAAACTGCTC
ATCTCTGAGCAGTTCCCGGAGACTGCAGGTTCGATCACGTCGTTCAGAGTTGACTCTGACGTCGTTTCGCTCAACGGTCG
AGAACCACTCCAAACCGACGCGGAAATCGGGGATGACGGGAAACTTCACGTGGTGGTGAAAAGATCGAATGCGTCATCGA
TGGTTTCATCCTTTAAGTCACATGGCTTGAACTCGTTGACTTCAATGACCCCGCGAGCTTCGAATCTCACAGGAGTGGAG
ATTTACTCTGTCCAGTCCTCCCGTGAGCCGACCCCGCGGGCATCCAGCTTCAACCAGACGGATTTTTACGCCATGTTTAA
CGCCAGCAAGGCCCCGAGCCCCAAACATGGATACACAAACAGTTTTCAAGGTGGATTTGGGGACGTTTATTCGGTGCAGT
CGTCAAAAGGGGTGACGCCGAGGACTTCGAATTTCGACGAAGAGGCAATGAAGATGAGTAATATGGGTAATAAGAAGAGG
GGGGCGAGGAGCATGAGTGGTGAGATCTTCAATGGTGGTGCTGTCTCTTCCTACCCGCCTCCGAACCCCATGTTTTCAGG
GTCTACAAGTGGCGGGCCGAAGAAGAAAGATAGTGGCGGCGGTGGTAGTGGTGGGGCAGCGCCTAATAAGGAGCTTCATA
TGTTTGTTTGGAGTTCAAGTGCATCGCCAGTTTCCGAGGGGAATCTTAGACATGCGGTTAATCGAGCTGCTTCCACTGAC
CTTGGGGCGACCGATCCTTCCAAGGCAGCAGGTCTTCATCAACATGAAGGTGCTGCTGCATCGAAAGGTATACACGAATT
AATTGGGAATATGAGTCCTGGGAGGAAAATGAGTGGAGATAGGGAGCTTGAGATAGAAGAAGGATCGAAGTTTCCACCGA
GTGTGTCACCGTACAGTAGTAGTTGCCAGAAGAAAGTGGATATTGAAGAAGGTGGTGTAGCAAAGAAGCACCAAATGCCT
CCTGCAAGTGTCATGACTAGGCTTATTCTCATCATGGTCTGGAGGAAGCTCATTAGAAACCCCAACACTTACTCCAGCCT
TCTTGGCGTGGCATGGTGGAACATCAAAATGCCAACAATTGTTAGTGGATCCATATCAATATTATCTGATGCTGGATTGG
GAATGGCTATGTTCAGTCTCGGATTATTCATGGCTTTACAACCGAAGATCATAGCTTGTGGAAAATCTGTTGCAACATTT
TCAATGGCTGTTAGGTTCCTAACAGGCCCAGCAGTGATTGCTGCAACTTCTATTGCTGTCGGTCTTCGTGGAGTTCTTTT
GCATGTTGCAATAGTTCAGGCTGCTCTTCCTCAAGGCATAGTTCCTTTTGTATTTGCCAAGGAATATAATGTCCATGCAG
ACATCCTTAGTACTGCGGTTATTTTTGGAATGCTCATTGCCCTGCCCATAACAATACTCTACTATATCCTTCTCGGGCTC
>Pyrco_Danjou_PIN.Chr13_2
ATGATTTCGTGGCACGACCTTTACAAAGTCTTGACGGCGGTGGTGCCGCTGTACGTGGCCATGATCTTAGCCTACGGCTC
CGTCCGGTGGTGGAAGATCTTCTCCCCCGACCAGTGCTCCGGCATCAACCGCTTCGTCGCGATATTCGCCGTCCCCTTGC
TCTCCTTCCACTTCATCTCCACCAACGACCCCTACACCATGAACTTCCGGTTCATCGCCGCCGACACCCTCCAGAAAATC
ATCATGCTCTTTGCCCTCGGCCTCTGGACCAACTTCACCCGCAACGGCAGCCTCGAGTGGATGATTACCATTTTCTCCCT
CTCTACTCTCCCCAACACTCTCGTCATGGGGATTCCACTGTTAATCGCCATGTACGGCCATCCGGAATCCGGCAGCCTCA
TGGTGCAGGTTGTGGTGCTGCAGTGCATCATCTGGTACACTCTCCTCCTCTTCCTCTTCGAGTACCGTGGCGCCAAGCTT
CTAATCATGGAGCAGTTCCCGGAGACCGCCGCCTCCATCGTCTCCTTCAAAGTCGACTCCGACGTCGTCTCGCTCGACGG
TCGCGATTTTCTCGAGACCGACGCCGAAATCGGCGACGACGGAAAGCTACACGTCAAAGTCCGGAAGTCCAACGCATCAA
GGCGGTCGCTCTCCGCAATGACGCCTCGGCCGTCGAACCTCACCGGCGCCGAGATTTACAGCCTGAGCTCCTCCCGAAAC
CCGACGCCGAGAGGCTCCAATTTCAACCCCTCCGATTTTTACTCCATGATGGGAGTCCAAGGGTTCAACACCCGGCACTC
CAATTTCGGACCCGCCGACTTGTATTCGGTTCAGTCCTCCCGCGGCCCGACTCCACGACCCTCCAATTTCGAGGAGAATT
GCGCCGCTCAGAACGTTACGTCTCCGCGGTTTGGGTTTTATCCCGCGCAGACGGTACCCGCGTCGTACCCGGCCCCTAAT
CCGGAGTTCTCAGCACCCATAGCTAAAAGTAACAGCAAAAATCAGCAGCCGCCGCAGCCCCAAGTGGAGGCGCCACCGGT
TTCGAATAGTGCTATTGCTAAAACGAATAGTCATCACGATGCTAAAGAGCTCCACATGTTTGTATGGAGTTCCAGCGCGT
CCCCGGTTTCCGATGGCGGTGGGCTTCATGTTTTTGGCGGGAACGATTTCAGTGCGGCCGAGCAATCTGGACGGTCCGAT
CAGGGCGCCAAGGAGATAAGAATGATTGTTGCTGATCACCCCCAAAACGGAGAAAACAAAGCGGCAAGTGCGCCTACGGC
GGAGGGGTACGGCGGGGAAGCGTTTAGCTTCGGCGGGAGGGGTGGCGAGGGAGAGGAAGCTGAGAGGGAAAGAGCGGGAC
CCACAGGGCTTACTAAGCTGGGGTCAAACTCCACTACGGAGCTGCACCCAAAGGGCGGCGGACTTCATGAGTCAAGTGTC
GGAAAGCAAATGCCGCCCGCGAGCGTTATGACCCGTCTGATCTTGATCATGGTGTGGCGGAAGCTTATCCGCAATCCCAA
CACGTATTCGAGCCTCATTGGTCTCATCTGGTCTCTCATCGCTTTCCGGTGGCATGTGGCGATGCCAAAAATAGTAGAAA
AGTCCATTTCCATACTCTCTGATGCTGGGCTTGGAATGGCTATGTTCAGCTTAGGTCTTTTCATGGCACTTCAGCCCAAG
ATAATAGCCTGTGGGAACTCAGTTGCCGGATTTGCAATGGCAGTAAGGTTCCTCACTGGCCCCGCCGTCATGGCTGCCGC
CTCCATTGCTGTTGGCCTCCGTGGCACCCTCCTCCACTTAGCTATTGTCCAGGCTGCTCTTCCTCAAGGAATTGTTCCCT
TTGTATTTGCCAAGGAGTACAATGTTCATCCAGCCATTCTTAGCACTGCATTGTACTTTGGTCTACTACATTCTTCTGGG
ATTGTAAATGTTGTTGTCACAGAAGCACATATG
>Pyrco_Danjou_PIN.Chr14_1
ATGATCAGTTTCACAGACCTGTACCACGTCCTCACCGCCGTTGTGCCGCTGTACGTGGCCATGATCTTAGCCTACGGCTC
CGTGAAATGGTGGAAGATCTTCAGCCCCGACCAATGCTCCGGCATCAACCGCTTCGTCGCTCTGTTTGCAGTTCCTCTGC
TCTCCTTCCACTTCATCTCCACCAACAACCCCTATGCCATGAACTACAGGTTCATAGCGGCTGACACGCTTCAGAAAGTC
ATCGTCCTGTTGGTCCTAGCCGTGTGGTCGAGAACCAGCGCCAGAGGCTCTCTCGAGTGGTCCATAACTCTTTTCTCCCT
CTCCACTCTGCCCAACACTCTGGTCATGGGGATACCCCTTCTGAAGGGCATGTACGGTGACGCCTCCGGCAGCCTCATGG
TCCAAATCGTCGTCCTCCAGTGCATCATTTGGTACACTCTTATGCTGTTCCTCTTCGAGTACAGAGGCGCTCGCCTCCTC
ATTGGTGAACAGTTCCCGGACACCGCCGGCTCCATCATTTCCTTCAGGGTCGATTCGGACATCATTTCCTTGGACGGAAA
AGAGCCGTTGCAGACAGAGGCCGAGGTCGGAGAAGACGGGAAGCTCCATGTCACAGTCAGAAAATCGACGAGCTCTCGCT
CCGAAATATACTCCAGAAGATCCCACGGACCCAACTCCGGCGTGTCCTTAACCCCAAGGCCGTCTAATCTCACCAATGCT
GAGATTTACAGCCTTCAGTCTTCGCGAAACCCGACTCCCAGAGGCTCGAGCTTTAACCACACTGATTTCTACTCCATGGT
GAACGGGAAAAACATGAGCAATGCGAGTCCGCGGCAGTCGAATTACGGGAATGTGGGGTTTGATGAGGAGGCTAGAGGAG
TTGGGGGGCCCAGAGGAGCAGCAAATGTGGGGAGTTTGGGGTATCCGGCGCCTCCCAGTGCCGGGATATTCTCTCCGGTG
ACCGGACCCGCCGCTGGGGCAAAGAAGCAACCCAATGGCACCGATGGTGGCAAAGACCTACACATGTTTGTTTGGAGCTC
AAGCGCTTCGCCTGTGTCGGAAGGAGGCATTCATGTTTTCAGAGGAGGAGAATATGGCAATGAACTTGCTGGGGTTGCTG
CTCTCCACAAAGATTATGATGAGTTTGGCCGAGATGAGTTCAGCTTCGACAACAGGCCGGCTTCAAATGGGGCTGACCGG
GAAGGTCCGGTGCTTTCCAAGTTGGGTTCGAGCTCCACCACTGAACTCCACCCCAAGACAGCCAATGGTGGTGAATCAAA
GACCACAGCCATGCCGCCTGCTAGCGTTATGACCCGACTCATTCTTATTATGGTGTGGCGAAAACTGATTAGGAATCCAA
ACACTTACTCCAGCCTCATTGGCCTCACCTGGTCTCTGGTCTCCTACAAGTGGCAAATTGTTATGCCTGCAATTGTAGCC
CGTTCGATAGCCATTCTGTCTGATGCAGGTCTTGGAATGGCCATGTTTAGTCTTGGCTTGTTCATGGCTTTACAACCACG
GATGATTGCTTGCGGAAATACAGTTGCTTCCTTTGCTATGGCAGTTCGATTCCTCACTGGGCCGGCTGTCATGGCTGCGG
CCTCAATTGCTGTTGGACTGCGAGGTGTTTTGTTGCACATTGCCATTGTACAGGCAGCTCTTCCACAAGGGATTGTTCCG
TTTGTCTTTGCCAAGGAATACAATGTTCATCCTGACATACTAAGCACCGGGGTTATCTTCGGAATGCTAATCGCTCTTCC
GATCACATTAGTTTACTACATCTTGCTAGGGCTT
>Pyrco_Danjou_PIN.Chr14_2
ATGATCACATTATCCGACTTCTACCACGTCATGACGGCGGTGGTGCCGCTCTACGTGGCTATGATCTTGGCCTACGGCTC
CGTAAAGTGGTGGAAGATCTTCACCCCCGACCAGTGTTCCGGCATCAACCGCTTCGTTGCTCTCTTCGCCGTCCCCCTCC
TCTCCTTCCACTTCATCTCCAGCAACGACCCTTACAACATGAACACCCGCTTCATCGCCGCCGACACCCTCCAGAAGCTC
ATTGTCCTCGCCGTCCTCGGCGTCTGGGCCAAAGTCAGCAAAAGGGGCTGCCTGGAATGGACGATCACTCTCTTCTCCGT
CTCCACTCTGCCCAACACTCTGGTCATGGGAATCCCATTGCTCAAAGGAATGTACGGCGATTTTTCCGGGAGTTTGATGG
TGCAGATCGTCGTCCTCCAGTGCATTATCTGGTACACTTTGATGCTTTTCATGTTCGAATACCGAGGAGCAAGACTCCTC
ATCTCCGAGCAGTTTCCCGACACGGCGGGATCCATTGTCTCCATCCACGTCGACTCCGACATCATGTCGCTCGACGGAAG
ACAGCCCCTCGAAACCGAAGCGGAGATCAAGGAGGACGGCAAGCTCCACGTTACTGTTAGAAAATCAAACGCTTCGCGGT
CGGATATTTTCTCGCGGCGGTCTCAGGGGCTGTCGTCCACCACCCCGCGGCCGTCGAATCTTACCAATGCGGAGATTTAC
TCTCTGCAGTCGTCGAGAAATCCGACGCCGAGAGGATCGAGCTTTAACCACACGGATTTTTACTCTATGATGGCCGCCGG
AAGGAACTCCAATTTCGGAGCTAACGACGTTTACGGGATGTCTGCGTCCAGAGGGCCGACTCCACGGCCGTCAAATTTCG
AGGAGGACTGTGGCGGCGGCGCTGTCAGCTCTGCTACTGGAAACAAGCCGAGATTTTACCACGGCGGGCAAGGTAATGCG
GCGGCGCATTACCCGGCTCCGAACCCAGGAATGTTTTCTCCGACGGCGTCTAAAACCGTCATCGCTAATGCTAACGCTAA
TACCAATGCCATGAATGCAAAGAGGGCTAATGGGCAAGCTCAGAAAACAGAGGACAACAATGGCGGGAAGGATCTCCATA
TGTTTGTTTGGAGCTCAAGTGCTTCTCCTGTTTCAGATGTGTTCGGAAGCAATGAATACGGCGCCCATGATCACAAAGAA
GTTAAATTGGCCGTGTCTCCTGGAAAAGTGGAGGGGAGGAGAGAGAATCAGGAGGAGTACTTGGAGAGAGAGGATTTCAG
CTTTGGAAACAGAGATCAGATGAACATGAACAATGATGCTGAGAAAGGAGGGGATGGGATTGGAAAAGCCAAAGTGATGC
CTCCAACAAGTGTGATGACAAGGCTTATTCTCATCATGGTTTGGAGAAAACTCATCAGAAACCCAAACACTTACTCCAGC
TTGATTGGCCTCACTTGGTCTCTAGTCTCATTCAGGTGGCACGTTCAAATGCCAGCAATTGTAGCAAAGTCCATTGCCAT
ACTATCTGATGCAGGACTTGGCATGGCCATGTTCAGCCTTGGTTTGTTTATGGCTTTGCAGCCAAGGATCATAGCATGTG
GAAACTCCATTGCAGCTTTTACCATGGCTGTGAGATTCCTTACAGGCCCAGCTGTCATGGCAGCTGCTTCCATTGCTGTT
GGCTTAAGAGGCACTCTCTTACATGTTGCCATTGTACAGGCAGCCCTACCCCAAGGAATTGTCCCCTTTGTCTTTGCCAA
GGAATACAATGTACACCCTGATATTCTCAGCACAGGGGTTATATTTGGAATGTTGATTGCATTGCCCATCACGCTTGTTT
ACTACATTTTGTTGGGGTTA
>Pyrco_Danjou_PIN.Chr16_1
ATGATTACAGGCAAGGACATTTACGATGTTCTTGCAGCCATAGTCCCCTTATACGTGGCTATGATCTTAGCCTACGGTTC
CGTTAGGTGGTGGAAAATCTTCACGCCCGACCAATGCTCCGGCATAAACCGCTTCGTCGCGGTTTTCGCCGTCCCATTGC
TCTCCTTCCACTTCATATCCTCCAACGACCCTTACGCCATGAACTACCAATTCATCCTCGCCGACTCCCTCCAAAAAGTC
GTTATCCTCGTTGCCCTCTTCCTCTGGCAAGCCTTCTCCAAGCGCGGCAACCTCGAGTGGATGATCACGCTTTTCTCCCT
CTCCACCCTCCCCAACACCCTCGTCATGGGCATCCCTCTTTTACGCGCCATGTATGGCGACTTCTCCGGGACGCTGATGG
TTCAGATTGTCGTTTTGCAGAGCGTGGTCTGGTACACTCTCATGCTCTTCATGTTCGAGTACCGCGGCGCGAAGCTGCTC
ATCTCCGAGCAGTTCCCGGAGACTGCAGCTTCAATCACGTCGTTCAAAGTTGACTCTGACGTCGTTTCGCTCAACGGTCG
AGAGCCGCTGCAAACCGACGCGGAAATCGGCGATGACGGGAAGCTTCACGTGGTGGTGAAAAGATCGAATGCGTCGTCTA
TGGTATCTTCCTTCAACAAGTCACACGGGTTGAACTCTTTGAATTCGATGACCCCACGGGCTTCGAATCTCACGGGAGTC
GAGATTTACTCGGTGAAGTCCTCTCGTGAGCCCACCCCGCGGGCTTCCAGCTTCAACCAGACGGATTTTTACGCCATGTT
TAACGCCAGCAAGGCCCCAAGCCCCAAACACGGATATACAAATAGTTTTCAAGGCGGATTCGGGGACGTTTATTCGGTGC
AGTCATCCAAAGGGGTGACGCCGAGAACTTCGAATTTCGATGAGGAGGCGATGAAGATGAATAATATGAGTTATAAGAAG
AGCGGGGCGAGGAGCATGAGTGGTGAGATCTTCAATGGTGGTCCGGCCTCTCCGTACCCGCCTCCAAATCCCTTGTTTTC
AGGGTCTACGAGTGGCGGGCTGAAGAAGAAAGATAGCGGCGGTGGTGGTAGCGGTGGGGCAGCGCCTAATAAGGAGCCTC
ATATGTTTGTTTGCAGTATACACGAATTAATTGAGAATATGAGTCCTGGGAGGAAAATGAGAGGAGATAGCGAGCTTGAG
ATAGAAGAAGGATCGAAATTTCCACCGAGTGTGTCATCGTACAGTAGTAGTTGCCAAAAGAAGGTTGATATGGAAGGAGG
TGTAGCAAAGAAGCACCAAATGCCTCCAGCAAGTGTCATGACTAGGCTTATTCTCATCATGGTCTGGAGAAAGCTCATTA
GAAACCCCAACACTTACTCCAGCCTTCTTGGCGTGGCATGGTCTCTCATATCATACAAGTGGAAAATCAAAATGCCAACA
ATTGTAAGTGGATCCATATCAATATTATCTGATGCTGGCTTAGGAATGGCTATGTTCAGTCTTGGATTATTCATGGCCTT
ACAACCAAAGATCATAGCTTGTGGAAAATCTGTTGCAACATTTTCAATGGCTGTTAGGTTCTTAACAGGCCCAGCAGTGA
TTGCTGCAACTTCTATTGCTGTCGGTCTTCGTGGAGTTCTTTTGCATGTAGCAATAGTTCAGGCTGCTCTTCCTCAAGGC
ATAGTTCCTTTTGTATTTGCCAAGGAATACAATGTCCACGCGGACATACTTAGCACTGCTGTTATTTTTGGAATGCTTGT
TGCCTTGCCTGTAACAATACTCTACTATATTCTTCTCGGGCTC
>Pyrco_Danjou_PIN.Chr16_2
ATGATTTCGTGGCACGACCTTTACAACGTGTTGACGGCGGTGGTGCCGCTGTACGTGGCGATGATATTAGCCTACGGCTC
CGTCCGGTGGTGGAAGATCTTCTCCCCTGACCAGTGCTCCGGCATCAACAGCTTCGTCGCGATATTCGCTGTCCCCTTGC
TCTCCTTCCACTTTATCTCCACCAACGACCCCTACACCATGAACTTCCGGTTCGTCGCCGCCGATACCCTCCAGAAAATC
ATCATGCTCTTCGCCCTCAGCCTATGGACCAACTTCACCCGCAACGGCAGCCTAGAGTGGCTGATTACGATTTTCTCCCT
CTCCACCCTCCCCAACACTCTCGTCATGGGGATTCCGCTGTTAATCGCCATGTACGGCAAACCGGAATCCGGCAGCCTCA
TGGTGCAGCTGGTGGTGGTCCAGTGCATCATCTGGTACACTCTCCTCCTCTTCCTGTTCGAGTACCGCGGGGCCAAGCTC
TTAATCATGGAGCAGTTTCCGGAGACCGCCGCCTCCATCGTCTCTTTTAAACTCGACTCCGACGTCGTTTCGCTCGACGG
CAGGGATTTTTTGGAAACCGATGCCGAAATCGGTAACGACGGAAAGCTCCACGTCAAGGTCCGGAAGTCCAACGCATCGA
GGCGGTCGTTCTCTGAAATGACGCCCCGGCAGTCTAACCTCAGCAGCGCGGAGATTTACAGCCTGAGCTCCTCCCGAAAT
CCCACCCCGCGAGGCTCCAACTTTAACCCCTCCGATTTGTACTCCATGATGGGGGTTCATGGGTTCAACACGCGCCACTC
CAACTTCGGACCTGCCGACTTGTATTCGGTTCAGTCCTCCCGCGGTCCGACTCCACGGCCCTCCAATTTCGAGGAGAATT
GCGCGGCTCAGACCGTTAAGACGGTACCCGCATCGTACCCGGCCCCGAATCCTGAATTCTCGGCGCCGACAGCTAAAAAT
AGCAACACAATTCAACAGCAGCAGAAGCCGCAAGTGGCAGCGCAACCCGTTTCGGATGGTGCTGCTGCTAAAACGAATAG
TCATCACGATGCTAAAGAGCTCCACATGTTCGTTTGGAGCTCCAGCGATTCCCCTGTTTCTGAAGGCAGTGGGCTCCATG
TTTTTGGTGGGACCAATTTCGGTGCTGCCGAGGAATCTGGACGGTCCGATCGGGGCGCCAAGGAGATCAGAATGCTTGTT
GCTGATCACCTCCAAAATGGAGAAAACAAAGTGGCAACTGCGCCAACGGCGGAGGTGTACGGCGGGGAAGCGTTCAGCTT
TGGCGGGAGGGGTGGCGAGGGAGAGGAGGCTGAAAGGGAAAAAGAGGGAACCACAGGGCTTAATAAGCTGGCGTCCAGCT
CCACTGCAGAGCTCCACACAAGGGGCGGAAGGCAAATGCCACCGGCGAGCGTTATGACCCGTCTGATCTTGATCATGGTT
TGGCGGAAGCTTATCCGCAATCCCAACACGTATTCCAGCCTCATTGGTCTCATCTGGGCTCTCATCGCTTTCCGGTGGCA
TGTGGGGATGCCAAAAATAGTAGAAAAGTCAATTTCCATACTGTCTGATGCTGGGCTTGGAATGGCTATGTTCAGCTTAG
GTCTTTTCATGGCACTTCAACCCAGGATAATAGCATGTGGGAACTCAGTTGGTGGATATGCAATGGCAGCAAGGTTCCTC
ACTGGCCCCGCCGTTATGGCTGCCGCCTCCATTGCTGTTGGCCTCCGGGGCACCCTCCTCCACTTAGCTATTGTCCAGGG
TTATTTTCGGAATGTTGATAGCGTTACCTATTACGTTGGTCTACTATATTCTTCTGGGATTGTAATTGTTGGTGTCACAG
AAGCACAGATG
>Pyrco_Danjou_PIN.Chr6
ATGATCACATTATCCGACTTCTACCACGTCATGACGGCGGTGGTGCCGCTCTACGTGGCCATGATCTTGGCCTACGGCTC
CGTGAAGTGGTGGAAGATCTTCACCCCCGACCAGTGCTCCGGCATCAACCGCTTCGTCGCCCTCTTCGCCGTCCCCCTCC
TCTCCTTCCACTTCATCTCCACCAACGACCCTTACAACATGAACACCCGCTTCATTGCCGCTGACACCCTCCAGAAGCTC
ATCGTCCTCGCCGTCCTCGGCGTCTGGACCAAAGTCAGCAAAAGGGGCTGCCTGGAATGGACGATCACTCTCTTCTCCGT
CTCCACTCTGCCCAACACTCTGGTCATGGGAATCCCATTGCTCAAGGGAATGTACGGCGAATTTTCCGGGAGTTTGATGG
TGCAGATCGTCGTCCTCCAGTGCATTATCTGGTACACTTTGATGCTTTTCATGTTCGAATACCGAGGAGCAAGACTCCTC
ATCTCCGAGCAGTTTCCCGACACGGCGGGATCCATTGTCTCCATCCACGTCGACTCCGATATTATGTCGCTCGACGGAAG
ACAACCCCTCGAGACTGAAGCGGAGATCAAGGAGGACGGCAAACTCCACGTCACTGTCAGAAAATCAAACGCTTCGCGGT
CGGATATTTTATCGCGGCGGTCTCAGGGGCTGTCGTCCACCACCCCGCGGCCGTCGAATCTCACTAATGCGGAGATTTAC
TCCCTGCAGTCTTCCAGAAATCCGACGCCGAGAGGGTCAAGTTTCAACCACACGGACTTCTACTCCATGATGGCTACCGG
AAGGAACTCGAATTTCGGAGCTAACGATGTTTACGGGATGTCAGCGTCCAGAGGGCCGACTCCACGGCCATCAAATTTCG
AGGAAGACGGTGGAGGCGGCGCTGTCAGCTCCGCTACTGGAAATAAGCCACGGTTTTACCACGGCGGACAGAATAATGCA
GCGGCGCATTACCCGGCCCCAAACCCAGGGATGTTTTCTCCGACGGCGTCCAGAACCGTCACCGCTAATGCTAATAGCAA
TGCCATGAATGCAAAGAGAGCTAATGGGCAAGTTCAGAAAACAGAGGACAACAATGGCGGGAAGGATCTTCATATGTTTG
TTTGGAGCTCAAGTGCTTCTCCTGTTTCAGATGTGTTTGGAAGCAATGAATACGGTGCCCATGATCACAAAGAAGTTAAA
TTGGCTGTGTCTCCTGGAAAAGTGGAGGGGAGGAGAGAGAATCAGGAGGAGTATTTGGAGAGAGAAGATTTCAGGTTCGG
AAACAGAGATCAGATGAACATGAACAATGAGGTTGAGAAAGGAGGGGATGGGATTGGAAAAGGCAAAGTGATGCCTCCAA
CAAGTGTGATGACAAGGCTTATTCTCATCATGGTTTGGAGAAAACTCATCAGAAACCCAAACACTTACTCCAGCTTGATC
GGCCTCACTTGGTCTCTAGTCTCATTCAGGTGGCACGTTCAAATGCCAGCCATTGTAGCGAAGTCCATCGCCATACTATC
TGATGCAGGACTTGGCATGGCCATGTTCAGCCTTGGTTTGTTTATGGCTTTGCAGCCAAAGATGATAGCATGTGGAAACT
CCGTTGCAGCTTTTGCCATGGCTGTGAGATTCCTTACAGGTCCAGCTGTCATGGCAGCTGCTTCCATTGCTGTTGGCTTA
AGAGGCACTCTCTTACATGTTGCCATTGTACAGGCAGCCCTACCCCAAGGAATTGTTCCCTTTGTCTTTGCCAAGGAATA
CAATGTACACCCTGATATTCTCAGCACAGGCGGTGGTGGTGGGATGGTGGTTGAGATGAGAGTGTTGTTGGTAGCAATGG
TGATTGTGGGATAC
>Pyrco_Danjou_PIN.Chr9
ATGATTTCTCTAACAGATGTCTACCATGTTGTGGCAGCCACTGTTCCTCTATATGTTGCCATGATTTTGGCCTACCTCTC
TGTGAAATGGTGGAAGCTCTTCACGCCAGATCAATGCTCTGGAATTAACAAATTTGTTGCCAAATTCTCAATCCCTCTTC
TGTCCTTTCAAATCATTTCTTCCAACGACCCTTACAAAATGAACCATAAACTCATCCTCGCGGACTGCCTCCAAAAACTG
ACTGCATTCCTGGCACTGGCAGCAGTCACTAAATTCAGTTCCTATGGCGGGTTGAATTCCATCATAACCGGCCTCTCTCT
TTCGACGCTTCCTAACACGTTGATCCTCGGGATTCCGCTGCTGAAGGCCATGTACGGGGATGAGGCGGCCAAGCTTGTGA
CACAGATAGTTGTGTTGCAGAGCTTAATCTGGTACAATATGCTGCTGTTTCTGTTCGAGTTCAGGGCCGCTAAGGCGGCG
TCTGTCACACCTTCATCGGAACCCACTGCAGAGGAAATGGACGTGCCTCACGAAGCGCAATCGAAAGATGAGACGGAGGA
CGAAACGAGAGCCAACAATACCAAGAAGATCAAATCTATTCTGTTAACAGTTGGGAGGAAGCTTATAACCAATCCAAACA
CTCATGCAACATTGTTGGGTCTGATTTGGGCAAGCATACACTACAGGTGGGAAGTGAAGCTGCCAGAAATCATTGCGCAA
TCAATCGCGATACTGTCGAATGGAGGACTTGGGATGGCAATGTTCGGCTTAGGCCTTTTTATGGCATCGCGCGGTAGCAT
AATAGCGTGTGGGACACGAAAGGCGATGATAGCCATGGGATTGAAGTTCATAGCCGGCCCTGCGATAATGGCGGTGTCCT
CCTTTGCAGTTGGACTAAGGGGCAGAGTTCTCAGAGTGGCAGTAGTGCAGGCAACTCTTCCTCAAGGAATCGTTCCTTTC
GTGTTTGCGAAAGAATACAATGTACATCCAGACATTTTGAGCACCGGGGTTATTTTTGGGATGCTCATTGCATTGCCAAT
AGCATTGGCCTACTACTTCCTTCTGGGATTG
>Pyrco_Danjou_new_PIN.Chr10
ATGATAACGGCACAAGATTTCTACAAGGTCAGCTGCGCAATTGTTCCACTATACTTTGCAATGCTGGTGGCCTATGCCTC
TGTCAAATGGTGCAAAATATTCTCACCGGAGCAGTGCTCTGGCATCAACCGCTTCGTGGCGGTGTTTGCGGTTCCGGTGC
TGTCTTTCCACTTCATATCCCAAAACAACCCTTATCAGATGGACACCAAGTTTATATTGGCTGACACTTTCTCCAAGCTC
TTGGTTCTTGCCTTGCTTTCGTTATGGTCTATATTGTTTAAGGCAGCAGGAGGGCTTGACTGGCTTATCACTATTTTTTC
TGTCGCCACTTTGCCAAACACATTGGTCATGGGCATCCCTTTGCTCAAGGCCATGTATGGCGATTTCACCCAGTCCCTCA
TGGTTCAAGTGGTTGTGCTTCAATGCATCGTATGGTACACACTTTTGCTCTTTCTCTTTGAGTATAGAGCAGCCACTCTA
CTCATCCAAACCCAGTTCCCTGGCCCCACCGCCGCAGCCATAACAAAGTTCGAAATCGACGATGACATTATCTCCCTGGA
CGGCCGGAACCCCCTTTGCACCGAGTCTGAAACCGATCAAAATGGGCGTATCCGGGTCCGAATCCGGCGCTCTACATCAT
CAGTCCCCGGCTCCTCAGCTCTTTCATCCTCTATGGGCCTCACTCCCAGACCATCAAACCTCTCCAATGCCGAAATATTC
TCAATCAACACACCTCACCACCATGCAAACCTTGAATTCACTTTGGGATCTGGTGACGTGGCCTTTGGGTATCGATCTAC
CAGCCCTCAACTCTCCGCCGGGTACGCGTCCTCGGACGCGTATTCCCTGCAGCCAACTCCACGTGCTTCAACTTTCAATG
AAATTGACACGACCACATTCTCCACCACCGCCAATACCCCGGTGTGGGCCAGGTCTCCGGCGACGGGGAGATTTTCACAG
CAACCGTCTCCGACGTTTAACGGCGTGAAGATGGTATGGGAGTCACCTGCGAAGTGTCAGGGTGGTGGTGATAAAGAAAT
TAGCTTTAGAGACTGCACCAAAATCCCAATGCCGGAGGTGACGGATACGAAGGTCGAAGCAGCTGCTAATCAAGAAATGC
CAAGTGCCCCAGTCATGCTAAGGCTTATACTAATCATGGTTGGAAGAAAGCTTTCCCGCAACCCAAACACATACTCAAGT
GTGTTAGGCCTTGTCTGGTCTCTCATTTCATTCAAGTGGGATGTAGGGATGCCGAGTTTGGTGAAATATTCCATAAAATT
GATATCAGATGCGGGTCTGGGGATGGCTATGTTCAGTTTAGGGTTGTTCATGGCCCTTCAGCCTCGTATTTTAGCGTGTG
GCACAAAAAGGGCAACAATGGGGATGGTGGTCCGATTTATTTGCGGGCCTCTTCTAATGGTTGCTGCCTCTGCCGCTACT
GGTCTTAGAGGAGTAAAACTACATGCTGCCATAGTCCAGGCAGCGCTTCCACAAGGAATAGTACCATTTGTCTTTGCAAG
GGAGTACGGTTTGCATCCAGACATTTTAAGCACAGGGGTTATCTTTGGTATGTTAGTTTCCTTACCAGTGACGCTCCTCT
ACTACATACTTCTAGGCTTA
>Pyrusco0g004840.1
ATGATTTCGTGGCACGACCTTTACAACGTGTTGACGGCGGTGGTGCCGCTGTACGTGGCGATGATATTAGCCTACGGCTC
CGTCCGGTGGTGGAAGATCTTCTCCCCTGACCAGTGCTCCGGCATCAACAGCTTCGTCGCCATATTCGCTGTCCCCTTGC
TCTCCTTCCACTTTATCTCCACCAACGACCCCTACACCATGAACTTCCGGTTCGTCGCCGCCGACACCCTCCAGAAAATC
ATCATGCTCTTCGCCCTCAGCCTATGGACCAACTTCACCCGCAACGGCAGCCTAGAGTGGCTGATTACGATTTTCTCCCT
CTCCACCCTCCCCAACACTCTCGTCATGGGGATTCCGCTGTTAATCGCCATGTACGGCAAAAAAATCCCGGAATCCGGCA
GCCTCATGGTGCAGCTGGTGGTGGTCCAGTGCATCATCTGGTACACTCTCCTCCTCTTCCTGTTTGAGTACCGCGGGGCC
AAGCTCTTAATCATGGAGCAGTTTCCGGAGACCGCCGCCTCCATCGTCTCTTTTAAACTCGACTCCGACGTCGTTTCGCT
CGACGGCAGGGATTTTTTGGAAACCGATGCCGAAATCGGTAACGACGGAAAGCTCCACGTCAAAGTCCGGAAGTCCAACG
CATCGAGGCGGTCGTTCTCTGAAATGACGCCCCGGCAGTCTAACCTCAGCAGCGCGGAGATTTACAGCCTGAGCTCCTCC
CGAAATCCCACCCCGCGAGGCTCCAACTTTAACCCCTCCGATTTGTACTCCATGATGGGGGTTCATGGGTTCAACACGCG
CCACTCCAACTTCGGACCTGCCGACTTGTATTCGGTTCAGTCCTCCCGCGGTCCGACTCCACGGCCCTCCAATTTCGAGG
AGAATTGCGCGGCTCAGACCGTTAAGACGGTACCCGCATCGTACCCGGCCCCGAATCCTGAATTCTCGGCGCCGACAGCT
AAAAATAGCAACACAATTCAACAGCAGCAGAAGCCGCAAGTGGCAGCGCAACCCGTTTCGGATAGTGCTGCTGCTAAAAC
GAATAGTCATCACGATGCTAAAGAGCTCCACATGTTCGTTTGGAGCTCCAGCGATTCCCCTGTTTCTGAAGGCAGTGGGC
TCCATGTTTTTGGTGGGACCAATTTCGGTGCTGCCGAGGAATCTGGACGGTCCGATCGGGGCGCCAAGGAGATCAGAATG
CTTGTTGCTGATCACCTCCAAAATGGAGAAAACAAAGTGCCAGTTCCGGAGACTGCGCCAACGGCGGACGTGTACGGCGG
GGAAGCGTTCAGCTTTGGCGGGAGGGGTGGCGAGGGAGAGGAGGCTGAAAGGGAAAAAGAGGGAACCACAGGGCTTAATA
AGCTGGCGTCCAGCTCCACTGCAGAGCTCCACACAAGGGGCGGAAGGCAAATGCCGCCGGCAAGCGTTATGACCCGTCTG
ATCTTGATCATGGTTTGGCGGAAGCTTATCCGCAATCCCAACACGTATTCCAGCCTCATTGGTCTCATCTGGGCTCTCAT
CGCTTTCCGGTGGCATGTGGGGATGCCAAAAATAGTAGAAAAGTCAATTTCCATACTGTCTGATGCTGGGCTTGGAATGG
CTATGTTCAGCTTAGGTCTTTTCATGGCACTTCAACCCAGGATAATAGCATGTGGGAACTCAGTTGGTGGATATGCAATG
GCAGCAAGGTTCCTCACTGGCCCCGCCGTTATGGCTGCCGCCTCCATTGCTGTTGGCCTCCGGGGCACCCTCCTCCACTT
AGCTATTGTCCAGGCTGCTCTTCCTCAAGGAGTTGTTCCCTTTGTCTTTGCCAAGGAGTACAATGTTCATCCAGCCATTC
TTAGCACTGCGGTTATTTTCGGAATGTTGATAGCGTTACCTATTACGTTGGTCTACTATATTCTTCTGGGATTG
>Pyrusco0g012060.1
ATGATCAGTTTCACAGACCTGTACCACGTCGTCACCGCCGTTGTGCCGCTGTACGTGGCCATGATCTTAGCCTACGGCTC
CGTGAAATGGTGGAAAATCTTCAGCCCCGACCAATGCTCCGGCATCAACCGGTTCGTCGCTCTGTTCGCAGTTCCTCTGC
TCTCCTTCCACTTCATCTCCACCAACAACCCCTACGCCATGAACTACAGGTTCATAGCGGCTGACACCCTTCAGAAAGTC
ATCGTCCTGGTGGTCCTGGCTGTGTGGTCGAGAACAAGCGCCAGAGGCTCTCTCGAATGGTCCATCACTCTCTTCTCCCT
CTCCACTCTGCCCAACACTCTGGTCATGGGGATACCACTTCTGAAGGGCATGTACGGCGACGCCTCCGGCAGCCTCATGG
TCCAAATCGTCGTCCTCCAGTGCATCATTTGGTACACTCTCATGCTCTTCCTCTTCGAGTATAGAGGTGCCCGTCTCCTC
ATTGGTGAACAGTACCCGGACACCGCCGGCTCCATCATTTCCTTCAGGGTCGATTCCGACATTATATCCTTGGACGGGAA
AGAGCCGTTGCAGACAGAGGCCGAGGTAGGAGAAGACGGGAAGCTCCATGTCACTGTCAGAAAATCGACGAGCTCTCGCT
CCGAAATCCACTCCAGAAGATCCCACGGACCCAACTCCGGCGTGTCCTTCACCCCAAGGCCTTCTAATCTCACCAATGCG
GAGATTTATAGCCTTCAGTCTTCGAGAAACCCGACTCCCAGAGGCTCCAGCTTTAACCACACTGATTTTTACTCCATTGT
GAACGGGAAAAACAACATGAGCAATGCCAGTCCGAGACAATCGAACTACGGCAATGTGGGGTTTGATGAGGAGGCCGGAG
GAGTTGGGGGGGCCAGAGGACGAGCAAATGGGGGGAGTTCGGGGTATCCGGCGCCTCCCAGTGCCGGAATTTTCTCTCCG
GTGACTGGACCCGCTGCCGGGGCCAAGAAGAAACCCATTGGGGCTGATGGTGGCAAAGACCTTCACATGTTTGTTTGGAG
CTCAAACAATTCGCCTGTGTCGGAAGGAGGCATTCATGTTTTCAGAGGAGGAGAATATAGCAATGAACTTGTTGGGGTTG
CTCCCCACTACAAAGATTATGATGAGTTTGGCCGAAATGAGTTCAGCTTTGACAACAGGCCGGCTTCAAACGAGGCTGAT
CGGGAAGGTCCGGTGCTTTCCAAGTTGGGTTCGAGCTCCACCACTGAACTCCACCCCAAGACAGCTAATGGTGGTGAATC
AAAGACCGCAGCCATGCCGCCTGCTAGCGTTATGACCCGACTTATTCTAATTATGGTGTGGCGAAAACTAATTAGGAACC
CAAACACTTACTCAAGCCTCATTGGCCTCACCTGGTCTTTGGTCTCCTACAAGTGGCACATTGTTATGCCTGCGATTGTA
GCCCGCTCGATTGCCATTCTGTCTGATGCAGGTCTTGGAATGGCCATGTTTAGTCTTGGCTTGTTCATGGCTTTACAACC
AAGGATGATTGCTTGCGGAAATACAATTGCTTCCTTCGCCATGGCAGTTCGATTCCTTACAGGGCCGGCTATCATGGCAG
CGGCCTCAATTGCCGTTGGACTGCGAGGTGTTCTGTTGCACATTGCCATTGTACAGGCAGCTCTTCCACAAGGGATTGTT
CCGTTTGTCTTTGCTAAGGAATACAATGTTCATCCAAACATACTAAGCACCGGGGTTATCTTTGGAATGCTAATCGCTCT
TCCGATCACATTGGTTTACTACATCTTGCTAGGGCTT
>Pyrusco10g027820.1
ATGATAACGGCACAAGATTTCTACAAGGTCAGCTGTGCAATTGTTCCACTATACTTTGCAATGCTGGTGGCCTATGCCTC
TGTCAAATGGTGCAAAATATTCTCACCGGAGCAGTGCTCTGGCATCAACCGCTTTGTGGCGGTGTTTGCGGTTCCGGTGC
TGTCTTTCCACTTCATATCCCAAAACAACCCTTATCAGATGGACACCAAGTTTATACTGGCTGACACTTTCTCCAAGCTC
TTGGTTCTTGCTTTGCTTTCGTTATGGTCTATATTGTTTAAGGCAGCAGGAGGGCTTGACTGGCTTATCACTATTTTTTC
TGTCGCCACTTTGCCAAACACATTGGTCATGGGCATCCCTTTGCTCAAGGCCATGTATGGCGATTTCACCCAGTCCCTCA
TGGTTCAAGTGGTTGTGCTTCAATGCATCGTATGGTACACACTTTTGCTCTTTCTCTTTGAGTATAGAGCAGCCACTCTA
CTCATCCAAACCCAGTTCCCTGGCCCCACCGCCGCAGCCATAACAAAGTTCGAAATCGACGATGACATTATCTCACTGGA
CGGCCGGAACCCCCTTTGCACCGAGTCTGAAACCGATCAAAATGGGCGTATCCGGGTCCGAATCCGGCGCTCTACATCAT
CAGTCCCCGGCTCCTCAGCTCTTTCATCCTCTATGGGCCTCACTCCCAGACCATCAAACCTCTCCAATGCCGAAATATTC
TCAATCAACACACCTCACCACCATGCAAACCTTGAATTCACTTTGGGATCTGGTGACGTGGCCTTTGGTTATCGATCTAC
CAGCCCTCAACTCTCCGCCGGGTACGCGTCCTCGGATGCGTATTCCCTGCAGCCAACTCCACGTGCTTCAACTTTCAATG
AAATTGACACGACCACATTCTCCACCACCGCCAATACCCCGGTGTGGGCCAGGTCTCCGGCGACGGGGAGATTTTCACAG
CAACCGTCTCCGACGTTTAACGGCGTGAAGATGGTATGGGAGTCACCTGCGAAGTGTCAGGGTGGTGGTGGTGATCAGAG
ACAAGGATATTTCAAAGAGCTTGGAGATAAAGAAATTAGCTTTAGAGACTGCACCAAAATCCCAATGCCGGAGGTGACGG
ATACGAAGGTCGAAGCAGCTGCTAATCAAGAAATGCCAAGTGCCCCAGTCATGCTAAGGCTTATACTAATCATGGTTGGA
AGAAAGCTTTCCCGCAACCCAAACACATACTCAAGTGTGTTAGGCCTTGTCTGGTCTCTCATTTCATTCAAGTGGGATGT
AGGGATGCCGAGTTTGGTGAAATATTCCATAAAATTGATATCAGATGCGGGTCTGGGGATGGCTATGTTCAGTTTAGGGT
TGTTCATGGCCCTTCAGCCTCGTATTTTAGCGTGTGGCACAAAAAGGGCAACAATGGGGATGGTGGTCCGATTTATTTGC
GGGCCTCTTCTAATGGCTGCTGCCTCTGCCGCTACTGGTCTTAGAGGAGTAAAACTACATGCCGCCATAGTCCAGGCAGC
GCTTCCACAAGGAATAGTACCATTTGTCTTTGCAAGGGAGTACGGTTTGCATCCAGACATTTTAAGCACAGGGGTTATCT
TTGGCATGTTAGTTTCCTTACCAGTGACGCTCCTCTACTACATACTTCTAGGCTTATAT
>Pyrusco12g013520.1
ATGATCAGTTTCACAGACCTGTACCACGTCGTCACCGCCGTTGTGCCGCTGTACGTGGCCATGATCTTAGCCTACGGCTC
CGTGAAATGGTGGAAAATCTTCAGCCCCGACCAATGCTCTGGCATCAACCGGTTCGTCGCTCTGTTCGCAGTTCCCCTGC
TCTCCTTCCACTTCATCTCCACGAACAACCCCTACGCCATGAACTACAGGTTCATAGCGGCTGACACCCTTCAGAAAGTC
ATCGTCCTGGCGGTCCTGGCTGTGTGGTCGAGAACAAGCGCCAGAGGCTCTCTCGAATGGTCCATCACTCTCTTCTCGCT
CTCCACTCTGCCCAACACTCTGGTCATGGGGATACCACTTCTGAAGGGCATGTACGGCGACGCCTCCGGCAGCCTCATGG
TCCAAATCGTCGTCCTCCAGTGCATCATTTGGTACACTCTCATGCTCTTCCTCTTCGAGTATAGAGGTGCCCGCCTCCTC
ATTGGTGAGCAGTTCCCGGACACCGCCGGCTCCATCATTTCCTTCAGGGTCGATTCCGACATTATATCCTTGGACGGGAA
AGAGCCGTTGCAGACAGAGGCCGAGGTAGGAGAAGACGGGAAGCTCCATGTCACTGTCAGAAAATCGACGAGCTCTCGCT
CCGAAATCCACTCCAGAAGATCCCAGGGACCCAACTCCGGCGTGTCCTTCACCCCAAGGCCTTCTAATCTCACCAATGCG
GAGATTTATAGCCTTCAGTCTTCGAGAAACCCGACTCCCAGAGGCTCCAGCTTTAACCACACTGATTTTTACTCCATGGT
GAACGGGAAAAACAACATGAGCAATGCCAGTCCGAGACAATCGAACTACAGCAATGTGGGGTTTGATGAGGAGGCCGGAG
GAGTTGGGGGGGCCAGAGGACGAGCAAATGGGGGGAGTTCGGGGTATCCGGCGCCTCCCAGTGCCGGAATTTTCTCTCCG
GTGACTGGACCCGCTGCCGGGGCCAAGAAGAAACCCATTGGGGCTGATGGTGGCAAAGACCTTCACATGTTTGTTTGGAG
CTCAAACAATTCGCCTGTGTCGGAAGGAGGCATTCATGTTTTCAGAGGAGGAGAATATAGCAATGAACTTGTTGGGGTTG
CTCCCCACTACAAAGATTATGATGAGTTTGGCCGAAATGAGTTCAGCTTTGACAACAGGCCGGCTTCAAACGAGGCTGAT
CGGGAAGGTCCAGTGCTTTCCAAGTTGGGTTCGAGCTCCACCACTGAACTCCACCCCAAGACAGCTAATGGTGGTGAATC
AAAGACCGCAGCCATGCCGCCTGCTAGCGTTATGACCCGACTTATTCTAATTATGGTGTGGCGAAAACTAATTAGGAACC
CAAACACTTACTCAAGCCTCATTGGCCTCACCTGGTCTTTGGTCTCCTACAAGTGGCACATTGTTATGCCTGCGATTGTA
GCCCGCTCGATTGCCATTCTGTCTGATGCAGGTCTTGGAATGGCCATGTTTAGTCTTGGCTTGTTCATGGCTTTACAACC
AAGGATGATTGCTTGCGGAAATACAATTGCTTCCTTCGCCATGGCAGTTCGATTCCTTACAGGGCCGGCTATCATGGCAG
CGGCCTCAATTGCCGTTGGACTGCGAGGTGTTCTGTTGCACATTGCCATTGTACAGGCAGCTCTTCCACAAGGGATTGTT
CCGTTTGTCTTTGCTAAGGAATACAATGTTCATCCAAACATACTAAGCACCGGGGTTATCTTTGGAATGCTAATCGCTCT
TCCGATCACATTGGTTTACTACATCTTGCTAGGGCTT
>Pyrusco13g009720.1
ATGATTACTGGCAAGGACATATACGATGTTCTAGCAGCCATAGTCCCCTTATACGTGGCTATGATCTTAGCCTATGGTTC
CGTCCGGTGGTGGAAAATCTTCACGCCCGACCAATGCTCCGGCATAAACCGCTTCGTCGCAGTTTTTGCGGTCCCATTGC
TCTCCTTCCACTTCATATCCTCCAACAACCCTTACGCCATGGACTACCAATTCATCCTCGCCGACTCCCTCCAAAAAGTT
GTCATCCTTGTCGCCCTCTTCCTCTGGCAAGCCTTCTCCAAGCGCGGCAACCTAGAGTGGATGATCACGCTCTTCTCCCT
CTCCACCCTCCCCAACACCCTCGTCATGGGCATCCCACTTTTACGCGCCATGTACGGCGACTTCTCCGGGACTCTGATGG
TTCAGATTGTCGTTTTGCAGAGCGTTGTCTGGTATACTCTTATGCTCTTCATGTTCGAGTACCGCGGCGCCAAACTGCTC
ATCTCCGAGCAGTTCCCGGAGACTGCAGCTTCGATCACGTCGTTCAGAGTTGATTCTGACGTCGTTTCACTCAACGGTCG
AGAACCACTGCAGACCGACGCGGAAATCGGGGATGACGGGAAACTTCACGTGGTGGTGAAAAGATCGAATGCGTCATCGA
TGGTTTCATCCTTTAAGTCACATGGCTTGAACTCGTTGACTTCAATGACCCCGCGAGCTTCGAATCTCACAGGAGTGGAG
ATTTACTCTGTCCAGTCCTCCCGTGAGCCGACCCCGCGGGCATCCAGCTTCAACCAGACGGATTTTTACGCCATGTTTAA
CGCCAGCAAGGCCCCAAGCCCCAAACATGGATACACAAACAGTTTTCAAGGTGGATTTGGGGACGTTTATTCGGTGCAGT
CGTCAAAAGGGGTGACGCCGAGGACTTCGAATTTCGACGAGGAGGCAATGAAGATGAGTAATATGGGTAATAAGAAGAGG
GGGGCGAGGAGCATGAGTGGTGAGATCTTCAATGGTGGTGCTGTCTCTTCCTACCCGCCTCCGAACCCCATGTTTTCAGG
GTCTACAAGTGGCGGGCCGAAGAAGAAAGATAGTGGTAGCGGCGGCGGCGGCGGCGGTAGTGGTGGGGCAGCGCCTAATA
AGGAGCTTCATATGTTTGTTTGGAGTTCAAGTGCATCGCCAGTTTCCGAAGGGAATCTTAGACATGCGGTTAATCGAGCT
GCTTCCACTGACCTTGGGGCGACCGATCCTTCCAAGGCAGCAGGTCTTCATCAACATGAAGGTGCTGCTGCATCGAAAGG
TATACACGAATTAATTGGGAATATGAGTCCTGGGAGGAAAATGAGTGGAGATAGGGAGCTTGAGATAGAAGAAGGATCGA
ATAAGTTTCCACCGAGTGTGTCACCGTACAGTAGTACTAGTTGCCAGAAGAATGTGGATATGGAAGGAGGTGGTGTAGCA
AAGAAGCACCAAATGCCTCCTGCAAGTGTCATGACTCGGCTTATTCTCATCATGGTCTGGAGGAAGCTCATTAGAAACCC
CAACACTTACTCCAGCCTTCTTGGTGTGGCATGGTCTCTCATATCATACAAGTGGAACATCAAAATGCCAACAATTGTTA
GTGGATCCATATCAATATTATCTGATGCTGGATTGGGAATGGCTATGTTCAGTCTCGGATTATTCATGGCTTTACAACCG
AAGATCATAGCCTGTGGAAAATCTGTTGCAACATTTTCAATGGCTGTTAGGTTCCTAACAGGCCCAGCAGTGATTGCTGC
AACTTCTATTGCTGTCGGTCTTCGTGGAGTTCTTTTGCATGTTGCAATAGTTCAGGCTGCTCTTCCTCAAGGCATAGTTC
CTTTTGTATTTGCCAAGGAATATAATGTCCATGCAGACATCCTTAGTACTGCGGTTATTTTTGGAATGCTCATTGCCCTG
CCCATAACAATACTCTACTATATCCTTCTCGGGCTC
>Pyrusco14g008430.1
ATGATCAGTTTCACAGACCTGTACCACGTCCTCACCGCCGTTGTGCCGCTGTACGTGGCCATGATCTTAGCCTACGGCTC
CGTGAAATGGTGGAAGATCTTCAGCCCCGACCAATGCTCCGGCATCAACCGCTTCGTCGCTCTGTTTGCAGTTCCTCTGC
TCTCCTTCCACTTCATCTCCACCAACAACCCCTATGCCATGAACTACAGGTTCATAGCGGCTGACACGCTTCAGAAAGTC
ATCGTCCTGTTGGTCCTAGCTGTGTGGTCGAGAACCAGCGCCAGAGGCTCTCTCGAGTGGTCCATCACTCTTTTCTCCCT
CTCCACTCTGCCCAACACTCTGGTCATGGGGATACCCCTTCTGAAGGGCATGTACGGTGACGCCTCCGGCAGCCTCATGG
TCCAAATCGTCGTCCTCCAGTGCATCATTTGGTACACCCTTATGCTGTTCCTCTTCGAGTACAGAGGCGCTCGCCTCCTC
ATTGGTGAACAGTTCCCGGACACCGCCGGCTCCATCATTTCCTTCAGGGTCGATTCGGACATCATTTCCTTGGACGGAAA
AGAGCCGTTGCAGACAGAGGCCGAGGTCGGAGAAGACGGGAAGCTCCATGTCACAGTCAGAAAATCGACGAGCTCTCGCT
CCGAAATATACTCCAGAAGATCCCACGGACCCAACTCCGGCGTATCCTTAACCCCAAGGCCTTCTAATCTCACCAATGCT
GAGATTTACAGCCTTCAGTCTTCGCGAAACCCGACTCCCAGAGGCTCCAGCTTTAACCACACTGATTTCTACTCCATGGT
GAACGGGAAAAACATGAGCAATGCGAGTCCGAGGCAGTCGAATTACGGGAATGTGGGGTTTGATGAGGAGGCTAGAGGAG
TTGGGGGGCCCAGAGGAGCAGCAAATGTGGGGAGTTTGGGGTATCCGGCGCCTCCCAGTGCCGGGATATTCTCTCCGGTG
ACCGGACCCGCCGCTGGGGCAAAGAAGCAACCCAATGGCACCGATGGTGGCAAAGACCTACACATGTTTGTTTGGAGCTC
AAGCGCTTCGCCTGTGTCGGAAGGAGGCATTCATGTTTTCAGAGGAGGAGAATATGGCAATGAACTTGCTGGGGTTGCTG
CTCTCCACAAAGATTATGATGAGTTTGGCCGAGATGAGTTCAGCTTCGACAACAGGCCGGCTTCAAATGGGGCTGATCGG
GAAGGTCCGGTGCTTTCCAAGTTGGGTTCGAGCTCCACCACTGAACTCCACCCCAAGACAGCCAATGGTGGTGAATCAAA
GACCACAGCCATGCCGCCTGCTAGCGTTATGACCCGACTCATTCTTATTATGGTGTGGCGAAAATTGATTAGGAATCCAA
ACACTTACTCCAGCCTCATTGGCCTCACCTGGTCTCTGGTCTCCTACAAGTGGCAAATTGTTATGCCTGCAATTGTAGCC
CGTTCGATAGCCATTCTGTCTGATGCAGGTCTTGGAATGGCCATGTTTAGTCTTGGCTTGTTCATGGCTTTACAACCACG
GATGATTGCTTGCGGAAATACAGTTGCTTCCTTTGCTATGGCAGTTCGATTCCTCACTGGGCCGGCTGTCATGGCTGCGG
CCTCAATTGCTGTTGGACTGCGAGGTGTTTTGTTGCACATTGCCATTGTACAGGCAGCTCTTCCACAAGGGATTGTTCCG
TTTGTCTTTGCCAAGGAATACAATGTTCATCCTGACATACTAAGCACCGGGGTTATCTTCGGAATGCTAATCGCTCTTCC
GATCACATTAGTTTACTACATCTTGCTAGGGCTT
>Pyrusco14g009000.1
ATGATCAGTTTCACAGACCTGTACCACGTCCTCACCGCCGTTGTGCCGCTGTACGTGGCCATGATCTTAGCCTACGGCTC
CGTGAAATGGTGGAAGATCTTCAGCCCCGACCAATGCTCCGGCATCAACCGCTTCGTCGCTCTGTTTGCAGTTCCTCTGC
TCTCCTTCCACTTCATCTCCACCAACAACCCCTATGCCATGAACTACAGGTTCATAGCGGCTGACACGCTTCAGAAAGTC
ATCGTCCTGTTGGTCCTAGCCGTGTGGTCGAGAACCAGCGCCAGAGGCTCTCTCGAGTGGTCCATCACTCTTTTCTCCCT
CTCCACTCTGCCCAACACTCTGGTCATGGGGATACCCCTTCTGAAGGGCATGTACGGTGACGCCTCCGGCACCCTCATGG
TCCAAATCGTCGTCCTCCAGTGCATCATTTGGTACACTCTTATGCTGTTCCTCTTCGAGTACAGAGGCGCTCGCCTCCTC
ATTGGTGAACAGTTCCCGGACACCGCCGGCTCCATCATTTCCTTCAGGGTCGATTCGGACATCATTTCCTTGGACGGAAA
AGAGCCGTTGCAGACAGAGGCCGAGGTCGGAGAAGACGGGAAGCTCCATGTCACAGTCAGAAAATCGACGAGCTCTCGCT
CCGAAATATACTCCAGAAGATCCCACGGACCCAACTCCGGCGTGTCCTTAACCCCAAGGCCTTCTAATCTCACCAATGCT
GAGATTTACAGCCTTCAGTCTTCGCGAAACCCGACTCCCAGAGGCTCGAGCTTTAACCACACTGATTTCTACTCCATGGT
GAACGGGAAAAACATGAGCAATGCGAGTCCGCGGCAGTCGAATTACGGGAATGTGGGGTTTGATGAGGAGGCTAGAGGAG
TTGGGGGGCCCAGAGGAGCAGCAAATGTGGGGAGTTTGGGGTATCCGGCGCCTCCCAGTGCCGGGATATTCTCTCCGGTG
ACCGGACCCGCCGCTGGGGCAAAGAAGCAACCCAATGGCACCGATGGTGGCAAAGACCTACACATGTTTGTTTGGAGCTC
AAGCGCTTCGCCTGTGTCGGAAGGAGGCATTCATGTTTTCAGAGGAGGAGAATATGGCAATGAACTTGCTGGGGTTGCTG
CTCTCCACAAAGATTATGATGAGTTTGGCCGAGATGAGTTCAGCTTCGACAACAGGCCGGCTTCAAATGGGGCTGATCGG
GAAGGTCCGGTGCTTTCCAAGTTGGGTTCGAGCTCCACCACTGAACTCCACCCCAAGACAGCCAATGGTGGTGAATCAAA
GACCACAGCCATGCCGCCTGCTAGCGTTATGACCCGACTCATTCTTATTATGGTGTGGCGAAAACTGATTAGGAATCCAA
ACACTTACTCCAGCCTCATTGGCCTCACCTGGTCTCTGGTCTCCTACAAGTGGCAAATTGTTATGCCTGCAATTGTAGCC
CGTTCGATAGCCATTCTGTCTGATGCAGGTCTTGGAATGGCCATGTTTAGTCTTGGCTTGTTCATGGCTTTACAACCACG
GATGATTGCTTGCGGAAATACAGTTGCTTCCTTTGCTATGGCAGTTCGATTCCTCACTGGGCCGGCTGTCATGGCTGCGG
CCTCAATTGCTGTTGGACTGCGAGGTGTTTTGTTGCACATTGCCATTGTACAGGCAGCTCTTCCACAAGGGATTGTTCCG
TTTGTCTTTGCCAAGGAATACAATGTTCATCCTGACATACTAAGCACCGGAGTTATCTTCGGAATGCTAATCGCTCTTCC
GATCACATTAGTTTACTACATCTTGCTAGGGCTT
>Pyrusco16g015950.1
ATGTTGCAGGTGGTGGTGCTCCAGTGCATCATCTGTTACACTCTCATCCTCTTCCTCTTCCAATACCGCCGCGGGAAGCT
CTTAATCACGGCGCAGTTCCTAGAGACCGCTGCCTCCACCATCTTCTTGGAAACAGTTGCCGACAACAGCGAAGAAGGCA
AACACCACGTCAAGGTACGAAAATCCAACGCCTCCAGGCAGTCGCTCTCTGCAATGACACATCGTGTGAGATCCCAATCA
CCAATGGCATCAAGCAAGGCTGTTATGGACGTTAGCGACGTCTCTCATCTGGAAATTACACCGTTGAATCTGTTGCCTTC
ATCAAGAGGACCATCTCTTCCAATAAGATCGCGGTCTTCTCCAAGTTGCTGGATTCCATTCGACAAAGATATGAGGACGA
AAAGCCTTTGCCCGTCATGGGTAAAA
>Pyrusco16g018810.1
ATGATTACTGGCAAGGACATTTACGATGTTCTTGCAGCCATAGTCCCCTTATACGTGGCTATGATCTTAGCCTACGGTTC
CGTTAGGTGGTGGAAAATCTTCACGCCCGACCAATGCTCCGGCATAAACCGCTTCGTCGCGGTTTTCGCCGTCCCATTGC
TCTCCTTCCACTTCATATCCTCCAACGACCCTTACGCCATGAACTACCAATTCATCCTCGCCGACTCCCTCCAAAAAGTC
GTTATCCTCGTTGCCCTCTTCCTCTGGCAAGCCTTCTCCAAGCGCGGCAACCTCGAGTGGATGATCACGCTCTTCTCCCT
CTCCACCCTCCCCAACACCCTCGTCATGGGCATCCCTCTTTTACGCGCCATGTATGGCGACTTCTCCGGGACGCTGATGG
TTCAGATTGTCGTTTTGCAGAGCGTGGTCTGGTACACTCTCATGCTCTTCATGTTCGAGTACCGCGGCGCGAAGCTGCTC
ATCTCCGAGCAGTTCCCGGAGACTGCAGCTTCAATCACGTCGTTCAAAGTTGACTCTGACGTCGTTTCGCTCAACGGTCG
AGAGCCGCTGCAAACCGACGCGGAAATCGGCGATGACGGGAAGCTTCACGTGGTGGTGAAAAGATCGAATGCGTCGTCTA
TGGTATCTTCCTTCAACAAGTCACACGGGTTGAACTCTTTGAATTCGATGACCCCACGGGCTTCGAATCTCACGGGAGTC
GAGATTTACTCGGTGAAGTCCTCTCGTGAGCCCACCCCGCGGGCTTCCAGCTTCAACCAGACGGATTTTTACGCCATGTT
TAACGCCAGCAAGGCCCCAAGCCCCAAACACGGATATACAAATAGTTTTCAAGGCGGATTAGGGGACGTTTATTCGGTGC
AGTCATCCAAAGGGATGACGCCGAGAACTTCGAATTTCGATGAGGAGGCGATGAAGATGAATAATATGAGTTATAAGAAG
AGCGGGGCGAGGAGCATGAGTGGTGAGATCTTCAATGGTGGTCCGGCCTCTCCGTACCCGCCTCCGAATCCCTTGTTTTC
AGGGTCTACGAGTGGTGAGCTGAAGAAGAAAGATAGCGCTAGTGGTGGCGGTGGTGGTAGTGGTGGGGCAGCGCCTAATA
AGGAGCCTCATATGTTTGTTTTGAGTTCAAATGCATCGCCAGTTTCCGAAGGGAATCTTAGACTTGCGGTTGCTTCCACT
GACTTTGGCGCGACCGATCCTTCCAAGGTTGCAGGTCTTCATCAACATGATAGTGCTGCTGCATCGAAAGGTATACACGA
ATTAATTGAGAATATGAGTCCTGGGAGGAAAATGAGAGGAGATAGCGAGCTTGAGATAGAAGAAGGATCGAATAAATTTC
CACCGAGTGTGTCATCGTACAGTAGTAGTTGCCAAAAGAAGGTTGACATGGAAGGAGGTGTAGCAAAGAAGCACCAAATG
CCTCCAGCAAGTGTCATGACTAGGCTTATTCTCATCATGGTCTGGAGAAAGCTCATTAGAAACCCCAACACTTACTCCAG
CCTTCTTGGCGTGGCATGGTCTCTCATATCATACAAGTGGAAAATCAAAATGCCAACAATTGTAAGTGGATCCATATCAA
TATTATCTGATGCTGGCTTAGGAATGGCTATGTTCAGTCTTGGATTATTCATGGCCTTACAACCAAAGATCATAGCTTGT
GGAAAATCTGTTGCAACATTTTCAATGGCTGTTAGGTTCTTAACAGGCCCAGCAGTGATTGCTGCAACTTCTATTGCTGT
CGGTCTTCGTGGAGTTCTTTTGCATGTAGCAATAGTTCAGGCTGCTCTTCCTCAAGGCATAGTTCCTTTTGTATTTGCCA
AGGAATACAATGTCCACGCGGACATACTTAGCACTGCTGTTATTTTTGGAATGCTTGTTGCCTTGCCTGTGACAATACTC
TACTATATTCTTCTCGGGCTC
>Pyrusco16g024450.1
ATGATTACTGGCAAGGACATTTACGATGTTCTTGCAGCCATAGTCCCCTTATACGTGGCTATGATCTTAGCCTACGGTTC
CGTTAGGTGGTGGAAAATCTTCACGCCCGACCAATGCTCCGGCATAAACCGCTTCGTCGCGGTTTTCGCCGTCCCCTTGC
TCTCCTTCCACTTCATATCCTCCAACGACCCTTACGCCATGAACTACCAATTCATCCTCGCCGACTCCCTCCAAAAAGTC
GTTATCCTCGTTGCCCTCTTCCTCTGGCAAGCCTTCTCGAAGCGCGGCAACCTCGAGTGGATGATCACGCTCTTCTCCCT
CTCCACCCTCCCCAACACCCTCGTCATGGGCATCCCTCTTTTACGCGCCATGTATGGCGACTTCTCCGGGACGCTGATGG
TTCAGATTGTCGTTTTGCAGAGCGTGGTCTGGTACACTCTCATGCTCTTCATGTTCGAGTACCGCGGCGCGAAGCTGCTC
ATCTCCGAGCAGTTCCCGGAGACTGCAGCTTCGATCACGTCGTTCAAAGTTGACTCTGACGTCGTTTCGCTCAACGGTCG
AGAGCCGCTGCAAACCGACGCGGAAATCAGCGATGACGGGAAGCTTCACGTGGTGGTGAAAAGATCGAATGCGTCGTCTA
TGGTATCTTCCTTCAACAAGTCACACGGGTTGAACTCTTTGAATTCGACGACCCCACGGGCTTCGAATCTCACGGGAGTC
GAGATTTACTCGGTGAAGTCCTCTCGTGAGCCCACCCCGCGGGCTTCCAGCTTCAACCAGACGGATTTTTGCGCCATGTT
TAACGCCAGCAAGGCCCCAAGCCCCAAACACGGATATACAAATAGTTTTCAAGGCGGATTCGGGGACGTTTATTCGGTGC
AGTCATCCAAAGGGGTGACGCTGAGAACTTCGAATTTCGATGAGGAGGCGATGAAGATGAATAATATGAGTTATAAGAAG
AGCAGGGCGAGGAGCATGAGTGGTGAGATCTTCAATGGTGGTCCGGCCTCTCCGTACCCGCCTCCGAATCCCTTGTTTTC
AGGGTCTACGAGTGGCGGGCTGAAGAAGAAAGATAGCGCTAGTGGTGGCGGTGGTGGTAGTGGTGGGGCAGCGCCTAATA
AGGAGCCTCATATGTTTGTTTGGAGTTCAAATGCATCGCCAGTTTCCGAAGGGAATCTTAGACATGCGGTTGCTTCCACT
GACTTTGGCGCGACCGATCCTTCCAAGGTTGCAGGTCTTCATCAACATGATAGTGCTGCTGCATCGAAAGGTATACACGA
ATTAATTGAGAATATGAGTCCTGGGAGGAAAATGAGAGGAGATAGCGAGCTTGAGATAGAAGAAGGATCGAACAAATTTC
CACCGAGTGTGTCATCGTACAGTAGTAGTTGCCAAAAGAAGGTTGATATGGAAGGAGGTGTAGCAAAGAAGCACCAAATG
CCTCCAGCAAGTGTCATGACTAGGCTTATTCTCATCATGGTCTGGAGAAAGCTCATTAGAAACCCCAACACTTACTCCAG
CCTTCTTGGCGTGGCATGGTCTCTCATATCATACAAGTGGAAAATCAAAATGCCAACAATTGTAAGTGGATCCATATCAA
TATTATCTGATGCTGGCTTAGGAATGGCTATGTTCAGTCTTGGATTATTCATGGCCTTACAACCAAAGATCATAGCTTGT
GGAAAATCTGTTGCAACATTTTCAATGGCTGTTAGGTTCTTAACAGGCCCAGCAGTGATTGCCGCAACTTCTATTGCTGT
CGGTCTTCGTGGAGTTCTTTTGCATGTTGCAATAGTTCAGGCTGCTCTTCCTCAAGGCATAGTTCCTTTTGTATTTGCCA
AGGAATACAATGTCCACGCGGACATACTTAGCACTGCTGTTATTTTTGGAATGCTTGTTGCCTTGCCTGTAACAATACTC
TACTATATTCTTCTCGGGCTC
>Pyrusco9g016910.1
ATGATTTCTCTAACAGATGTCTACCATGTTGTGGCAGCCACTGTTCCTCTATATGTTGCCATGATTTTGGCCTACCTCTC
TGTGAAATGGTGGAAGCTCTTCACGCCAGATCAATGCTCTGGAATTAACAAATTTGTTGCCAAATTCTCAATCCCTCTTC
TGTCCTTTCAAATCATTTCTTCCAACGACCCTTACAAAATGAACCATAAACTCATCCTCGCGGACTGCCTCCAAAAACTG
ACTGCATTCCTGGCACTGGGAGCAGTCACTAAATTCAGTTCCTATGGCGGGTTGAATTCCATCATAACCGGCCTCTCTCT
TTCGACGCTTCCTAACACGTTGATCCTCGGGATTCCGCTGCTGAAGGCCATGTACGGGGATGAGGCGGCCAAGCTTGTGA
CACAGATAGTTGTGTTGCAGAGCTTAATCTGGTACAATATGCTGCTGTTTCTGTTCGAGTTCAGGGCCGCTAAGGCGGCG
TCTGTCACACCTTCATCGGAACCCACTGCAGAGGAAATGGACGTGCCTCACGAAGCGCAATCGAAAGATGAGACGGAGGA
CGAAACGAGAGCCAACAATACTAAGAAGATCAAATCTATTCTGTTAACAGTTGGGAGGAAGCTTATAACCAACCCAAACA
CTCATGCAACATTTTTGGGTCTGATTTGGGCAAGCATACACTACAGGTGGGAAGTGAAGCTGCCAGAAATCATTGCGCAA
TCAATCGCGATACTGTCGAATGGAGGACTTGGGATGGCAATGTTCAGCTTAGGCCTTTTCATGGCATCGCGCGGTAGCAT
AATAGTGTGTGGGACACGAAAGGCGATGATAGCCATGGGATTGAAGTTCATAGCCGGCCCTGCGATAATGGCGGTGTCCT
CCTTTGCAGTTGGACTAAGGGGCAGAGTTCTCAGAGTGGCAGTAGTGCAGGCAACTCTTCCTCAAGGAATCGTTCCTTTC
GTGTTTGCGAAAGAATACAATGTACATCCAGACATTTTGAGCACCGGGGTTATTTTTGGGATGCTCATTGCATTGCCAAT
AGCATTGGCCTACTACTTCCTTCTGGGATTG
>Rosch_v2.0_Chr2g0125421
ATGATCAGCTTGGGAGACCTGTACCACGTTCTGACAGCTGTTGTGCCACTCTATGTGGCCATGATTTTGGCCTACGGGTC
AGTGAAGTGGTGGAAGATCTTCAGCCCCGATCAATGTTCTGGCATCAACCGCTTTGTGGCCCTGTTCGCCGTTCCTCTGC
TCTCCTTCCACTTCATCTCCACCAACAATCCATACGCCATGAACTACAGGTTCATAGCCGCAGACACTCTTCAAAAAGTC
ATAGTCTTGGCGGTCCTAGCCATATGGTCAAGAACCAGCTCAAGAGGCTCTCTGGAGTGGTCCATCACTCTCTTTTCCCT
TTCTACTCTTCCCAACACTCTGGTGATGGGCATACCCTTGCTAAAGGGCATGTATGGAGACTCCTCAGGGACCTTAATGG
TCCAAATAGTTGTCCTCCAGTGCATTGTTTGGTACACTCTGATGCTCTTCTTGTTCGAGTACAGAGGAGCTAGACTCTTG
ATTGGTGAGCAGTTCCCGGACACTGCTGCCTCCATCGTTTCCTTTCGCGTTGATTCCGATATCGTTTCTTTAGATGGGAA
AGAGCCATTACAGACTGAAGCGCAGCTCGGAGAAGATGGGAAACTCCATGTCACTGTCAGAAAATCCACCAGCTCTCGCT
CTGAAATCTTCTCCAAACCATCCCTTGGACCCAACACTGGTGTTTCCTGTACCCCAAGGCTTTCCAACTTGACTAATGCT
GAAATCTACAGCCTTCAGTCTTCTAGAAACCCAACTCCCAGGGGTTCCAATTTTAGTCACACTGATTTCTATGCAATGGT
GAATGGGAAGAACATGAGTAATGTGAGTCCAAGGCTGTCGAATTACGGCTATGATGAAGAAGCCACCGGTGTCGGCATGA
GACCACCAAGTTCCATGCAGGGGTATCCTACGCCTCCCAGCACCGGAATATTCTCTCCGGTGGCTGGACCCAATGCCACT
GCCAAGATAAAGCCCAATGGGACTGATGCCACTGGTAAGGATCTTCACATGTTTGTTTGGAGCTCGAGTGCTTCTCCAGT
CTCAGAAGGAGGCATTCATGTTTTCAGAGGTGGAGTTGCTCACCAGAAAGATCACGATGAGTTTGGGCGAGATGAGTTCA
GCTTCGATAACAGACCAGTTTCTAATGGGATTGATCGAGAGGGTCCGGTGCTTTCCAAGTTGGGTTCCAGCTCCTCCACC
ACTGAACTCCACCCAAAGACTTGTCATGGTGAATCAAAGGCCACAGCAATGCCACCAGCTAGCGTTATGACCCGTCTCAT
TCTCATTATGGTCTGGAGGAAACTCATTAGAAACCCAAACACGTACTCCAGCCTTATTGGCCTTACCTGGTCTTTAGTCT
CATATAAGTGGAACATTGTTATGCCTGAAATCATAGCCCGTTCAATAGCCATTCTTTCTGATGCCGGTCTTGGAATGGCC
ATGTTTAGCCTTGGTTTGTTCATGGCATTACAACCAAGGATGATTGCATGTGGAAACAGAATTGCTAGCTTTGCCATGGC
AGTTAGATTCCTTGCCGGTCCTGCTGTCATGGCAGCAGCCTCACTTGCTGTGGGACTGCGAGGCGTTCTGCTACACATTG
CCATTGTTCAGGCAGCTCTTCCACAAGGGATTGTGCCTTTTGTGTTTGCCAAGGAATACAATGTTCATCCTAACATACTG
AGCACGGGGGTTATTTTTGGGATGCTAATTGCTCTTCCTATCACATTGGTTTATTACATAGTTCTAGGACTT
>Rosch_v2.0_Chr2g0169101
ATGATTTCCCTAATTGATGTCTACCATGTTGTGGCAGCAACTGTTCCTTTGTATGTTGCTATGGGCTTAGCCTATGTTTC
TGTGAAATGGTGGAAGCTTTTCACACCAGAACAATGTTCTGGCATAAACAAGTTTGTCGCGAAATTCTCAATCCCATTGC
TGTCATTTCAAGTGATTTCTGCCAATAACCCCTACAAAATGAACCTCAAGCTCATTCTCTCGGATGGTCTACAAAAGGCA
ATTGTTTTCTTGGCACTGACAGCAATCACTAAATTCAGCACCCATGGTGGCTTGAATTCCATCATCACAGGTCTTTCTCT
CTCCACCTTGCCTAACACATTGATCCTTGGAATTCCACTTTTGAAGGCCATGTATGGTGAAGAAGCAGGCGCGCTTGTTA
GTCAGATAGTTGTCTTACAAAGCTTAGTTTGGTACAATCTGTTGCTGTTTCTGTTCGAGTTTGGAGCAGCAAAGGCAGCT
TCTGTGACACCTTCATCAGAAGCAACTGCAGAGGAGATGGAGGCCCCTAATGAAGCACAATCGAAAGACGAAGCAGAGGA
TGAAGAAAGACCCAGAAATCCAAAGAAAATGAAATCTATTCTATTGACAGTTGGGAGGAAGCTTTTTGCCAACCCCAACA
CTCATGCAACAATGTTGAGTCTAATTTGGGCTAGCATACACTTCAGATGGGGAGTGAAAATGCCAGAAATTGTTACGCAA
TCAATTTCGATACTGGCAAATGGAGGACTTGGCATGGCAACATTCAGCTTAGGCCTTTTCATGGCGTCGCGGCCTAGTAT
AATAGCTTGTGGAACACGAATGACAGCGGTAGCCATGGGACTTAAGTTCATTGCTGGACCTGCTGTAATGGCACTGTCTT
CCTTTGCAATAGGACTAAGAGGCAGAGCTCTGAGAATAGCAATTGTGCAGGCAGCTCTTCCTCAAGGAATTGTTCCTTTT
GTTTTCGCCAAGGAATATAATGTGCATCCAGAAATTCTAAGCACCGCAGTAATTTTTGGCATGCTCATTGCTTTGCCTAT
AGCATTGGCCTACTACTTCCTACTGGGATTA
>Rosch_v2.0_Chr4g0398751
ATGATCAGCGGAAAGGACATTTACGAGGTCCTTGCGAGCCTTGTGCCGCTTTACGTAGCCATGATCTTGGCCTATGGCTC
GGTCCGGTGGTGGAAGATCTTCACCCCGGACCAATGCTCCGGCATCAACCGATTCGTGGCGGTTTTTGCCGTTCCTTTGC
TTTCCTTTCACTTAATTTCTTCCAATGATCCGTACGTCATGAACTACCGGTTCATAGCGGCGGACTCGTTGCAGAAAGTG
GTGATTCTGGTGGCTCTATTCCTCTGGCAGATCTTCTCCAAGCGCGGCAACCTCGAGTGGATGATCTCGCTCTTCTCCCT
CTCGACTCTCCCCAACACTCTCGTCATGGGCATTCCTCTGTTGAAGGCCATGTACGGCGACTTTTCGGCCACTCTCATGG
TTCAAATCGTGGTGCTGCAGAGCGTCATCTGGTACACTCTCATGCTCTTCATGTTCGAGTACAGAGGAGCCAAACTCTTG
ATCTCAGAGCAGTTCCCGGAAACCGCTGGGTCCATCACCTCGTTTCGGGTGGACTCCGACGTCGTTTCGCTTAACGGACG
AGAACCTTTGGAGACGGATGCCGAGATTGGAGAGGATGGGAAGTTACATGTGGTGGTGAGAAGATCGGCGGCGTCGTCGA
TGGTGTCGTCTATCAAGTCGCACGGGTTCAACTCCTTGAATTCCGGCATGACTCCTCGAGCTTCGAACCTGACCGGCGTT
GAGATTTATTCCGTTCAGTCGTCTCGTGAACAGACGCCGAGGGCATCCAGCTTCAACCAGGCTGACTTCTACACCATGTT
CAATTCCAGAGAGGCGCAGAGCCCTAAACACGGTTGCACCAACAGCTTCAAGGGCGGGTTTGGCGATGTTTACTCGCTCC
AGTCATCGAAAGGCGTAGCTCCGAGGACTTCAAATTTTCATGAGGATATGAAGAGAGGGGCAAGGAGCATGAGCGGTGAG
CTTTTCAATGCCGGGACGGTGCCTTCGTACCCGCCTCCAAATCCCATGTTTTCGAGGTCTACCAGTGGCGGACCGGAGAA
GAAGGAAAGCGGCGGCGCCGGTGCTGGTGCCGTTGTCAGTGGTGGTGCAGTGTCTAATAAGGAGCTTCATATGTTTGTTT
GGAGCTCGAGTGCTTCGTCGGTTTCCGAAGGGAGTCAGAAACATGCAGTTAACCGAGCTGCCTCGACTGAATTTGGGGGC
ATTGATTCTTCTAGGGCTGCTCAACATGATCATCCAATTGCTGGTTCAAGAGGGATGCATGAATTGAGTCAGAATATGAG
TTCTGGAAGGAAAATGAGTGGAGATGTCGAGCTCGAAATAGAAGAAGGAACAAAGTTTCCAGCAAGTGCAACCTCATATA
GTAGTCGCCATAAGAAGATGGACATGGAAGACGGAGGTGTGACAAAGAAGCAACAGATGCCTCCTGCAAGTGTCATGACT
AGGCTTATACTGATCATGGTGTGGAGAAAGCTCATTAGAAATCCCAACAGCTACGCCAGTCTCCTTGGTCTCGCATGGTC
TCTCGTATCATACAAGTGGCACATCAAAATGCCCAAAATTGTAAGTGGATCCATATCAATATTATCTGATACTGGCTTAG
GGATGGCTATGTTCAGTCTAGGTTTATTCATGGCTTTGCAACCAAAGATCATAGCTTGTGGAAAAGCAGTAGCAACATTC
GGAATGGCTGTTAGGTTCTTGATAGGCCCAGCAGTGATTGCTGCATGCTCCGTAGCTGTTGGTCTTCGTGGAGTTCTTTT
GCGTGTTGCAATACTTCAGGCTGCTCTTCCTCAAGGGATTGTTCCTTTTGTATTTGCCAAAGAATACAATGTTCACGCAG
ACATACTTAGCACTGCGGTCATTTTTGGAATGTTGCTTGCCTTGCCTGTGACAATAGTCTACTATATTCTCATCGGACTC
>Rosch_v2.0_Chr4g0398781
ATGATCAGCGGAAAGGACATTTACGAGGTCCTTGCAAGTATTGTGCCGCTTTACGTGGCCATGATCTTGGCCTACGGCTC
GGTCCGGTGGTGGAAGATCTTCACCCCGGACCAGTGCTCCGGCATCAACCGCTTCGTGGCTGTTTTTGCAGTTCCTTTGC
TTTCATTTCACTTCATTTCTTCCAACGATCCCTACGCCATGGACTACCAGTTCATCGCGGCGGACTCGTTGCAGAAAGTG
GTGATTCTTGTGGCTCTATTCCTGTGGCAGACCTTCTCCAAGCGCGGCAACCTCGAGTGGATGATCACGCTCTTCTCCCT
CTCCACTCTCCCCAACACTCTCGTCATGGGGATTCCTCTCTTGAAAGCCATGTACGGCGACTTTTCAGGCGCTCTCATGG
TTCAAATCGTGGTGCTGCAGAGCGTCATCTGGTACACTCTCATGCTCTTCATGTTCGAGTACAGAGGAGCCAAACTCTTG
ATCTCAGAGCAGTTCCCGGAAACCGCCGGGTCCATTACCTCGTTTCGAGTGGACTCCGACGTCGTTTCGCTTAACGGACG
CGAGCCTTTGCAGACCGATGCCGAGATCGGAGAGGATGGAAAGTTACACGTGGTGGTGAGAAGATCGGCGGCGGCGTCGA
TGGTGTCGTCGTTCAAGTCGCACGGGTTGAACTCTTTGAATTCCGGCATGACTCCTCGGGCTTCGAACCTGACCGGCGTT
GAGATTTACTCGGTTCAGTCGTCTCGTGAGCCGACACCGAGGGCGTCCAGCTTCAACCAGACTGACTTCTACGCCATGTT
CAATGCCAGCAAGGCGCCAAGCCCTAAACACGGCTACACCAACAGCTTCCAGGGCGGGTTTGGCGATGTTTACTCGGTCC
AGTCGTCGAAAGGCGTGACCCCGAGGACTTCGAATTTTGATGAGGAGATGATGAAGATAAGCAACAAGAAGAGAGGGGCC
AGGAGCATGAGCGGTGAGCTGTTCAATGCCGGGACCGTGTCCTCGTATCCGCCTCCGAATCCCATGTTTTCGGGGTCTAC
TAGTGGCGGACCGAAAAAGAAGGAAAGCGGCGGCGCCGGTGGTGGTAGTGGTGGTGCAGTGCCTAATAAGGAACTTCATA
TGTTTGTTTGGAGTTCGAGTGCTTCGCCGGCTTCCGAGGGGAATCTGAAACATGCAGTTAACCGAGCTGCCTCTACTGAT
TTTGGAGGCATTGATCCTTCCAAGGCTGCTCAACATGAACATCCAATTGCTGGTTCAAAAGGGATGCATGAATTGATTCA
GAATATGAGTCCTGGTAGGAAAATGAGTGGAGATGAGGAGCTTGAAATAGAAGAAGGAACAAAGTTTCCGGCAAGTGCAT
CTCCATACAGTAGCTGTCAGAAGAAGATGGACATGGAAGACGGAGGTGTGGCAAAGAAGCAACAAATGCCTCCTGCAAGT
GTCATGACTAGGCTTATACTCATCATGGTGTGGAGGAAGCTCATTAGAAATCCCAACACCTACTCCAGTCTCCTTGGTGT
CGCATGGTCTCTCGTATCATACAAGTGGCACATCAAAATGCCCACAATTATAAGTGGATCCATATCAATATTATCTGACG
CTGGCTTGGGGATGGCTATGTTCAGTCTAGGTTTATTCATGGCTTTACAACCAAAGATCATAGCTTGTGGAAAATCAGTA
GCAACATTTGCAATGGCTGTTAGGTTCTTGACAGGCCCAGCAGTTATTGCTGCATGCTCCATAGCTGTTGGTCTTCGTGG
AGTTCTTTTGCATGTTGCAATAGTTCAGGCTGCTCTTCCTCAAGGGATTGTTCCTTTTGTGTTTGCCAAAGAATACAATG
TGCACGCAGACATACTTAGCACTGCGGTCATTTTTGGAATGCTGATTGCCTTGCCTATAACAATACTCTACTATATTCTT
CTCGGGCTC
>Rosch_v2.0_Chr4g0441311
ATGATTTCCTGGAACGACCTCTACAAGGTCTTGACGGCGGTGGTGCCTCTCTACGTGGCCATGATCTTAGCCTACGGCTC
CGTGCGGTGGTGGAAGATCTTCTCCCCGGACCAATGCTCCGGCATCAACCGTTTCGTCGCAATCTTCGCAGTTCCTCTTC
TCTCCTTCCACTTCATCTCCACCAACGACCCTTACAACATGAACTTCCGCTTCATCGCCGCCGACACTCTCCAGAAGATC
ATCATGCTCTTCGCCCTGGCCCTCTGGACCAACTTCACCCGAAACGGAAGCCTCGAGTGGATGATCACGATTTTCTCGCT
CTCCACGCTTCCCAATACTCTGGTCATGGGAATCCCGCTGCTGATCGCCATGTACGGCCACCGAATCCCGGAGTCCGGCA
GCCTCATGGTCCAGGTCGTCGTGCTCCAGTGCATCATCTGGTACACTCTGCTACTCTTCCTCTTCGAGTACCGCGGCGCC
AAGCTGCTGATAATGGAGCAGTTCCCGGAGACCGCCGCCTCCATCGTCTCCTTCAAGGTCGACTCCGACGTCATGTCCCT
CGACGGCCGCGACTTCCTCGAAACCGACGCCGAGATCGGCGACGACGGCAAGCTCCACGTCAAGGTGAGGAAGTCCAACG
CGTCCAGACGGTCGCTCTCCGCAATGACGCCTCGGCCGTCCAACCTCACCGGAGCCGAGATTTACAGCCTCAGCTCTTCC
CGGAATCCCACTCCCCGTGGCTCCAATTTCAACCCCTCCGATTTTTACTCCATGATGGGAGTCCAGGGCTTCAATACCCG
CCACTCCAATTTCGGACCCGCCGACTTGTACTCGGTTCAGTCCTCCCGAGGTCCGACTCCCAGACCCTCCAATTTCGAAG
AGAATTCTGCCCCAATGGCGCAGACGGTTACTTCTCCCCGGTTCGGGTTTTACCCGGCCCAGACTGTCCCCTCGTCGTAC
CCGGCTCCGAATCCGGAATTCTCCGCCCCCCTCACTAAAACAACCTCCAAAAATAACCAACCGCAACCCCAACCCCAACC
GCCGCCGCAGCAGGTTAACTCCAACAACAGTAGCAAAGCGAATCACGACGCGAAAGAGCTCCACATGTTCGTTTGGAGCT
CCAGCAATTCCCCTGTTTCCGAAGGCGGAGGGCTCCACGTCTTCGGCGGACCTGACTTCGCCGCGTCGGAGCAATCGGGG
CGGTCCGATCAGGGCGCCAAGGAGATCAGGATGTTGGTTGCTGACCACCCCCAGAATGGAGAAACCAAAGTGGCGGTTGC
GGAGAGTGACGGCGATCACTACCACCACGGCGGAGAAGCCTTCACGTTCACCGGAAAGGTTGATCAGGGAGAGGAGGAGA
GAGAAAAGGAGGGGCCAACCGGACTTAACAAGCAGGGGTCGAGCTCCACTGCCGAGCTACACGGGAAAGGTGGAGGAGGA
GGAGGAGTGGGGGTTGATCACGAGTCCAGCGGCGGAAAACAAATGCCTCCGGCGAGCGTTATGACGCGTCTGATCTTGAT
CATGGTTTGGCGGAAGCTTATCCGCAATCCCAACACGTACTCTAGCCTCATCGGTCTCATCTGGTCGCTCATCGCTTTCC
GGTGGGGCGTTGCTATGCCAAAAATAATAGAGAAGTCGATCTCCATTCTGTCCGATGCTGGGCTAGGAATGGCTATGTTC
AGTTTAGGTCTTTTTATGGCACTTCAACCAAAGATAATAGCATGTGGAAACTCGGTGGCCGGGTTTGCAATGGCCGTGAG
ATTCCTCACTGGCCCGGCTGTGATGGCTGCAGCCTCCATTGCTGTTGGGCTACGTGGCACCCTCCTCCACTTAGCTATTG
TCCAGGCTGCACTTCCTCAAGGAATTGTTCCCTTTGTCTTTGCCAAGGAGTACAATGTTCATCCATCCATTCTGAGCACT
GCGGTTATATTCGGGATGTTGATAGCATTACCGATTACGCTGGTTTACTATATCGTTCTCGGACTG
>Rosch_v2.0_Chr6g0249491
ATGATCTTAGCCTACGGCTCCGTCCGGTGGTGGAAGATCTTCTCCCCGGACCAATGCTCTAAAATCAACCGCTTCGTCAC
AATCTTCGCAGTTCCTCTTCTCTCCTTCCACTTCATCTCCACCAACAAGCCTTACACCATGAACTTCCGCTTCATCACCG
CTGACACTCTCCAGAAGATCATCATGCTCTTCGCCCTGGCCCTCTGGACCAACTTCACCCGAAATGGAAGCCTCGAGTGG
ATGATCACGAATTTCTCACTCTCCACGCTTCCCAATACTCTGGTCATGGGAATCCCGTTGCTGATCGCAATGTACGGCCA
CCGAATCCCAGAGTCCGGCAGCCTGATGGTCCAGGTCGTCGTGCTCCAGTGCATCATTTGGTACACCCTGTTACTCTTCC
TCTTCGAGTACTACGACGCCAAGCTGCTGATAATGGAG
>Rosch_v2.0_Chr7g0178461
ATGATCACATTATCCGACTTCTACCACGTCATGACGGCGGTGGTTCCGCTATACGTGGCCATGGTCTTGGCCTACGGCTC
CGTCAAGTGGTGGAAGATCTTCACCCCCGACCAGTGCTCCGGCATCAACCGGTTCGTTGCCCTCTTCGCCGTTCCCTTAC
TCTCCTTCCACTTCATCTCCTCCAACAACCCCTACGCCATGAACACCCGCTTCCTCGCCGCCGACACTCTCCAGAAGCTG
ATCGTCCTCGCCGTCCTCGGCGTCTGGTCCAAAGTCAGCAAACGCGGCTGCCTCGAGTGGACCATCACCCTCTTCTCCGT
CTCCACTCTCCCCAACACCCTTGTCATGGGAATCCCGCTCCTCAAAGGAATGTACGGCGACTTCTCCGGCAGCCTCATGG
TCCAAATCGTCGTCCTCCAGTGCATTATCTGGTACACATTGATGCTCTTCATGTTCGAATACCGTGGCGCCCGGCTCCTC
ATCTCCGAGCAGTTCCCCGACACCGCCGGCTCCATCGTCTCCATCCACGTCGACTCCGATATCATGTCCTTGGATGGCAG
ACAACCTCTCGAGACCGAAGCCGAAATCAAAGAAGACGGCAAGCTCCACGTAACTGTTAGAAAATCCAACGCCTCAAGGT
CTGACATTTACTCCAGAAGGTCTCATTCTCAAGGGCTCTCCTCCAATACTCCCCGCCCCTCCAATCTCACCAATGCAGAG
ATTTACTCGCTACAATCATCCAGAAACCCTACTCCCAGAGGTTCCAGCTTCAACCACACTGACTTTTACTCCATGATGGC
CGCCGGCCGGAACTCGAATTTTGGGTCCTCCGACGTTTTCGGAGGGCCGTTGACGGCGTCCAGAGGCCCGACGCCGCGGC
CGTCGAATTATGAGGACGACGGCGGCGCCGCCGTGGGTGCTGCTGCAGCTGGCAGCAACAAGCCGAGGTATCATTACCAA
GGAGGAGGGAACAATACAACAGCGCATTACCCGGCCCCGAATCCTGGAATGTTCTCGCCTACCACGGCGGCCTCTAAGAA
CGTTGTCGCTCCCAAGAGGCCTAATGGAAATGGGCCTAATGGGCCGGCGGCTCAGGACGGCGGTAGGGATCTTCATATGT
TTGTCTGGAGCTCCAGTGCTTCTCCTGTTTCTGATGTGTTTGGTAGCAATGAATATGGGGCCGCTGGTCATGATCAGAAA
GAAGTCAAATTGGCCGTTTCTCCGGGAAAAGTGGAGGGTAGAAGAGAGAACCAAGAAGAGTACATGGTGGAGAGAGATGA
GTTCAGCTTTGGGAACAGAGTCGTGGATCAGATGAACATGAATGAGGGTGAGAAAGTGGATGTGAATAAGGCCAAAGTGA
TGCCTCCGACGAGTGTGATGACGAGGCTGATTCTCATCATGGTCTGGAGAAAATTGATCAGAAACCCAAACACTTACTCA
AGCTTGATCGGCCTCACTTGGTCTCTGGTATCCTTCAGGTGGCATCTAGAAATGCCAGCACTCATAGCAAAGTCGATAGC
CATTCTATCAGACGCAGGGCTTGGGATGGCCATGTTCAGTCTTGGTCTGTTTATGGCTTTACAACCACGGATCATAGCAT
GTGGAAATTCCATTGCAGCTTTTACTATGGCTGTGAGATTCCTTACAGGTCCAGCTGTCATGGCAGCTGCTTCCATTGCT
GTTGGCCTTAGGGGCACTCTCTTACATGTTGCCATTGTCCAGGCAGCTCTACCCCAAGGAATTGTCCCCTTTGTCTTTGC
CAAGGAATACAACGTACACCCTGATATTCTCAGCACAGGAGTTATATTCGGCATGTTGATCGCGTTGCCCATTACGCTTG
TCTACTACATAATGCTGGGGCTA
>Ruboc_04_G00169
ATGATTTCCTGGCATGACCTTTACAACGTGTTGACGGCGGTGGTGCCTCTGTATGTGGCCATGATCTTAGCCTACGGCTC
CATCCGGTGGTGGAAGATCTTCTCGCCGGACCAATGCTCCGGCATCAACCGTTTCGTGGCGATTTTCGCAGTTCCTCTTC
TGTCATTCCACTTCATCTCCCAAAACAACCCTTACACCATGAATTTCCGGTTCATCGCCGCTGACACACTGCAGAAGATC
ATTATGCTCTTCGCCTTGGCCCTCTGGACTAACTTCACCCGAAACGGAAGCTTGGAGTGGATGATCACAATTTTCTCGCT
CTCCACTCTCCCCAACACTCTGGTCATGGGAATTCCGTTGCTCATCGCCATGTACGGCCACAAAATCCCAGAGTCCGGTA
GCCTCATGGTCCAGGTCGTCGTTTTGCAGTGCATCATTTGGTACACTCTGTTACTCTTCCTCTTCGAGTACCGCGGCGCC
AAGCTCTTAATCATGGAGCAGTTCCCGGAAACGGCCGCCTCCATCGTCTCCTTCAAGGTCGACTCCGACGTCGTTTCACT
CGACGGCCGGGATTTCTTAGAAACCGACGCCGAGATTGGCGATGACGGCAAGCTCCACGTGAAGGTGAGGAAGTCCAACG
CGTCGAGACGGTCCCTCGGCCCCGGCTCGTTCTCGGCATTGACGCCTCGGCCCTCGAACCTCACCGGAGCCGAGATTTAC
AGCCTGAGCTCTTCCAGGAACCCCACTCCCAGAGGTTCGAATTTCAACCCCTCCGATTTTTACTCCATGATGGGAGTTCA
GGGATTCAATACCAGGCACTCCAATTTCGGACCCGCCGACTTGTACTCGGTTCAGTCCTCCCGAGGTCCGACTCCGAGAC
CTTCCAATTTTGAGGAGAACTGTGCTCCAACTGTTACTTCTCCCCGGTTCGGGTTTTACCCGGCCCAGACAGTGCCGTCG
TCGTACCCGGCTCCGAATCCGGAATTCTCCGCCCCCGTCACTAAAACCACCACTAAAAATAACCAACAGCAACCGCAATC
CCAACCGCCGCAGCAGGTTAATTCCAATACAAGCAAAACGAGTCACGATGCTAAAGAGCTGCACATGTTTGTTTGGAGCT
CCAGCGCTTCCCCTGTTTCTGAAGGTGGGGGGCTCCATGTCTTCGGTGGACCTGATTTTGCTGCGTCCGAGCAATCCGGA
CGGTCCGATCAGGGCGCCAAAGAGATTAGGATGTTGGTTGCTGATCACCCACAAAATGGAGAGACCAAAGTGGCTGTTGC
GGATAGTGACGGTGACCAGGGGGCTCAGGCTTACGGAGGAGAAGCGTTTAGCTTCGGCGGAAAGGGTGAGGGAGAGGAGG
GACCCACCGGGCTTAATAAGCTGGGGTCAAGCTCCACTGCTGAGCTACACCCGAAAGCAGGAGGGGGAATTGGGCCTGAC
CACGAGTTGGGTGCCGGAAAACAAATGCCTCCGGCGAGTGTTATGACCCGTCTGATCTTGATAATGGTGTGGCGGAAGCT
TATCCGCAATCCCAACACGTATTCCAGCCTCATCGGTCTCATCTGGTCTCTCATCTCTTTCCGGTGGCACGTGGCCATGC
CAAGAATAGTAGAGAAGTCAATCTCCATACTGTCTGATGCTGGGCTAGGAATGGCCATGTTCAGCTTAGGTATTTTTATG
GCGCTTCAACCCAAGATAATAGCATGTGGAAACTCGGTGGCTGGGTTTGCAATGGCCGTAAGATTCCTCACTGGCCCAGC
CGTAATGGCTGCAGCCTCCATTGCTGTAGGGCTACGTGGCACCCTCCTCCACTTAGCTATCGTCCAGGCTGCACTTCCTC
AAGGAATTGTTCCCTTCGTCTTTGCCAAGGAGTACAATGTTCATCCAGCCATTCTTAGCACTGGGCAAGGTTATATTTGG
AATGTTGATAGCATTACCAATTACACTGGTGTACTATATCGTTCTCGGATTGTAATTAAACGTTGC
>Ruboc_04_G13972
ATGATCACCGGAAAGGACATATACGATGTCTTCGCAGCCATTGTGCCGCTTTATGTGGCCATGATCTTGGCCTACGGCTC
GGTCCGGTGGTGGAGGATCTTCACCCCGGACCAGTGCTCCGGCATCAACCGTTTCGTGGCGGTTTTTGCCGTTCCTTTGC
TTTCCTTTCACTTCATTTCTTCCAATGATCCGTACGCTATGAACTATCGGTTCATAGCGGCCGACTCGCTGCAGAAAGTG
GTGATTCTGGTGGCTCTGTTCCTCTGGCAGACCTTCTCCAAGCGCGGCAACCTCGAGTGGATGATCACGCTCTTCTCGCT
CTCAACTCTCCCCAACACTTTGGTCATGGGCATTCCTCTCATGAAGTCCATGTACGGCGACGCTTCGGCTACTCTCATGG
TCCAAATCGTGGTCTTGCAGAGCGTGATCTGGTACACTCTTATGCTCTTCATGTTCGAGTACAGAGGAGCCAAACTCTTG
ATCACAGAGCAGTTCCCCGAAACCGCCGGGTCCATCACCTCGTTTCGGGTGGACTCCGACGTCGTTTCGCTCAACGGACG
CGAGCCGTTGCAGACGGACGCGGAAATCGGAGAGGACGGGAAGCTGCACGTGGTGGTGAAAAGATCTGCGGCGTCGTCAA
TGGTGTCGTCGTTCAAGTCGCACGGGTTGAATTCCTTGAACTCTGGCATAACTCCGCGGGCTTCGAATCTTACTGGCGTT
GAGATTTACTCGGTTCAGTCCTCTCGCGAACCGACGCCGAGGGCTTCGAGCTTCAACCAGACTGACTTCTACGCCATGTT
CAATGCCAGCAAGGCGCCGAGCCCGAAACACAGCTACACCAACAGCTTCCAAGGCGGGTTTGGCGATGTTTATTCGGTTC
AGTCATCGAAAGGCGTCACTCCGAGGACTTCTAATTTCGATGAGGAGATGATGAAGATAAGCAACAAGAAAAGAGGGGCG
AGAAGCATGAGCGGTGAGCTGTTCAATGGTGGGACGGTCTCTTCCTACCCTCCTCCGAATCCCATGTTTTCCGGGTCTAC
GAGTGGCGGACCCAAGAAGAAGGATAGCGGCGGTGGCGGTGGTGCAGTGCCTAATAAGGAGCTTCATATGTTTGTTTGGA
GCTCAAGTGCTTCGCCGGTTTCCGAGGGGAATCTGAAACATGCAGTAAACCGAGCTGCCTCTACTGATTTTGGGGCCATT
GATCCTTCCAAGGCTGCTCAACATGATCATCCAATTGCTGGTTCGAAAGGTATGCATGATTTAATTCAGAATATGAGTCC
CGGAAGGAAAATGAGTGGAGATGGGGAGCTTGAAATAGAAGAAGGAACAAAGTTTCCGGGTGCATCTCCATATAGTAGTT
GCCAGAAGAAGATGGACATGGAAGATGGAGGGGTGCCAAAGAAGCAACAAATGCCTCCTGCAAGTGTCATGACTAGGCTT
ATACTCATCATGGTTTGGAGGAAGCTCATAAGAAATCCCAACACCTACTCCAGTCTTATTGGCCTCGCATGGTCTCTCGT
ATCATACAAGTACATGATCTATCTCCCTTTTTCTCTATCTCATATTATTCCAAACCCTTCTTACTTGTGTAAAAGGTGGC
ACATCAAAATGCCCTCAATTGTAAGTGGATCCATATCAATATTATCTGATGCTGGCTTGGGAATGGCTATGTTCAGTCTA
GGTTTATTCATGGCTTTGCAACCAAAGATCATAGCCTGTGGAAAATCAGTGGCAACATTTTCAATGGCTGTTAGGTTCTT
GACAGGCCCAGCAGTGATTGCTGCAACCTCCATAGCTGTTGGTCTTCGTGGAACTCTTTTGCATGTTGCAATAGTTCAGG
CCGCTCTTCCTCAAGGGATTGTTCCTTTTGTATTTGCCAAGGAATACAATGTGCACGCAGACATACTTAGCACTGCGGTC
ATTTTTGGAATGCTGGTTGCCTTGCCTATAACAATACTCTACTATATTCTTCTTGGGCTC
>Ruboc_05_G03608
ATGATCACATTATCGGACTTCTACCATGTGATGACGGCGGTGGTTCCGCTCTACGTGGCCATGATCTTGGCCTACGGCTC
CGTCAAATGGTGGAAGATCTTCACTCCCGACCAGTGCTCCGGCATCAACCGATTCGTGGCCCTGTTCGCGGTCCCTTTAC
TCTCGTTCCACTTCATCTCCTCCAACAACCCCTACGCCATGAACACCCGCTTCATCGCCGCAGACACTCTCCAGAAGCTC
ATCGTCCTCGCCGTCCTCGCCGTGTGGTCCCGGGTCAGCAAGCGCGGCTGCCTGGAGTGGACCATCACTCTCTTCTCCGT
CTCCACTCTCCCCAACACTCTCGTCATGGGAATCCCGCTCCTCAAGGGAATGTACGGCGACTTTTCCGGCAGCCTTATGG
TCCAAATCGTCGTCCTCCAGTGCATTATCTGGTACACATTGATGCTCTTCATGTTCGAGTACCGCGGCGCCAAACTCTTG
ATCTCCGAACAGTTCCCGGACACCGCGGGCTCAATCGTGTCCATCCACGTGGACTCGGACATTATGTCCTTGGACGGAAG
ACAACCTCTGGAGACCGAAGCTGAAATCAAAGAGGACGGCAAGCTCCATGTCACCGTCAGAAAATCCAACGCTTCCAGGT
CCGATATTTACTCCAGAAGGTCTCATTCTCAGGGGCTGTCTTCCAATACTCCACGCCCCTCCAATCTCACCAATGCCGAG
ATTTACTCGCTCCAGTCTTCCAGAAACCCCACTCCCAGAGGCTCCAGTTTCAACCACACCGATTTTTACTCCATGATGGC
CGCCGGCAGGAACTCCAATTTCGGGTCTTCCGATGTTTTCGGCGGGCCCTTGACAGCCTCCAGGGGCCCTACTCCGCGGC
CATCCAATTACGAGGACGACGGCGGCGCTGCGGTGGGTGCTGCTACAGCTGGCAACAAGCCGAGGTTCCATTACCAAGGT
GGAGGGAACAACACCACTGCGCATTACCCGGCGCCGAACCCGGGGATGTTCTCGCCCACCACGGCTGCGTCCAAGAACGT
CGTCGCTCCGGCTAACCCAAAGAGGAGTAATGGTAATGGGCCCAACGGTCCAGCTCAGGACGGAGGCAGAGATCTTCATA
TGTTTGTTTGGAGCTCCAGTGCCTCTCCAGTTTCGGATGTGTTTGGAAGCAATGAATACGGTGCTGCTCATGATCAGAAA
GAAGTCAAATTGGCCGTTTCTCCTGGGAAAGTGGAGGGTCGAAGAGAGAACCAGGAAGAGTACATGGTGGAGAGAGATGA
GTTCAGCTTTGGAAACAGAGAGAATATCAATGAAGGTGAAAAAGTGGATGTGAATAAGGCCAAAGTGATGCCTCCAACCA
GCGTGATGACGAGGCTGATTTTGATCATGGTGTGGAGAAAATTGATCAGAAACCCAAACACGTACTCAAGCTTGATCGGT
CTCACTTGGTCTCTGGTTTCATTCAGGTGGCATCTACAAATGCCAGCTATCATCGCAAAGTCCATTGCCATACTATCTGA
TGCGGGGCTTGGAATGGCCATGTTCAGTCTTGGTCTGTTTATGGCTTTACAACCAAGGATCATAGCATGTGGAAATTCCA
TTGCAGCTTTTGCTATGGCTGTGAGATTCCTTACAGGTCCAGCTGTCATGGCAGCTGCTTCCATTGCTGTTGGCCTTAGG
GGCACTCTCTTACATGTTGCCATTGTCCAGGCAGCTCTACCCCAAGGAATTGTCCCCTTTGTCTTTGCCAAGGAATACAA
CGTACACCCTGATATTCTCAGCACAGGGTCGAGTTATATTCGGAATGTTGATCGCGTTGCCCATTACGCTTATCTACTAC
ATTTTGTTGGGGCTATGAAGAACTTGACTACGTCATCAAGACCAGGAATGGCTTTTGCATTCAAATATTTCAAAGAAGCA
AGCATTCAATTGGGAGCTAGTGCATCGGAAATGAGACTCTGCCAAATT
>Ruboc_06_G16336
ATGATTTCCCTAATTGATGTCTACCATGTTGTGGCAGCAACTATTCCTTTATATGTTGCTATGATTTTAGCCTATCTTTC
TGTGAAATGGTGGAAGCTTTTCACACCAGAACAATGTTCTGGCATAAACAAGTTCGTTGCGAAATTCTCAATCCCACTGT
TGTCATTTCAAGTGATTTCTGCCAATAACCCCTACAAAATGAACCTCAAGCTCATTCTCGCCGACGGTCTACAAAAGGCA
ATTGCTTTTTTGGCACTGACAGCAATCACTAAATTCAGCTCCCATGGTGGCTTGAATTCCATCATAACCGGCCTCTCCCT
CTCAACCTTGCCTAACACATTGATCCTCGGAATTCCACTTTTGAAGGCCATGTATGGTGAAGAAGCAAGAGAGCTTGTCA
GTCAGATTGTTGGGTTACAAAGTTTAATCTGGTACAATTTGTTGCTGTTTCTCTTCGAGTTTGGAGCAGCTAAGGCGGCT
TCTGTGACACCTTCATCAGAAGCCACTGCAGAGGAGATGGAGGCTCAGGCCCCTAATGAAGCACAATCGAAAGACGAAGC
AGAGGGTGAAGAAATAACCAGAAATCCCAAGAAAATGAAATCTATTCTATTAACAGTTGGGAGGAAGCTTTTTTACAACC
CCAACACTCATGCAACATTGTTGGGCCTAATTTGGGCTAGCATCAAATCCAGATGGGGAGTGAAAATGCCAGAAATTGTT
ACGCAATCAATTATGATACTGGCAAGTGGAGGACTTGGTATGGCAACATTCAGCTTAGGTATGAAGAGACACCAGCAATT
TCGTGCCATGACATTATGGACCAAAACCCTTGATGAACATGAATTTAATTTAGTTACTTTGTGTTTGCTTGACATGTCAT
TAGGCCTTTTCATGGCGTCGCGGCCTAGTATAATAGCCTGTGGAACACGAATGACAATGGTAGCCATGGGACTGAAGTTC
ATTGCTGGGCCTGCTGTTATGGCATTGTCCTCCTTTGCAATAGGACTAAGAGGCAGAGTTCTCAGAGTGGCAATTGTGCA
GGCAGCTCTTCCTCAAGGAATTGTTCCTTTTGTTTTCGCCAAGGAATATAATGTGTATCCAGAAATTTTGAGCACCGCAG
TAATTTTTGGCATGCTCATTGCTTTGCCAATAGCATTAGCCTACTACTTCGTACTGGGATTA
OG5928_fna
>gnl_Ambtr_v1.0_evm_27.model.AmTr_v1.0_scaffold00021.15
ATGGTGGGTGTAGGCCAAGGAGGGGAGGCGGAGACGAAAGTGCAGGACCTGCCGGATGCCATTTTGGGCAGCATCATCGGCTGTGTGACGGAAACTCGCAGCCGCAATGCGGTTGCCCTGGTCTGCCGCAAGTGGGCGGCGCTCGAGCGCTCTTCCCGCATCCACTTGTCTCTGCGTGGCCATGCCCGCGAACTCCCCTTCCTCCCTACTTCCTTCACCTCCATCTCTCACCTTGACCTCTCCTCTCTCTCTCCTTGGGGCCATCCCCTCCTCCTCACCTCCAATGATCCCTCCTCTCTCCTCCTCCTCGCCCGCCTCCTGTCCTCCTCCTTCCCCAATCTCACCTCCCTCTGTCTCTACGCCCGCTCACCCTCCTCTCTCCTCCTCCTCGCCCCGCTCTGGCCCAATCTTGTCTCGGTCAAGCTCGTCCGATTCCACCCTCGTCCTCCCGATGGCCCTCCAGGCTCTGATTTTGCACCCATTTTCTCTCACTGCAACAACCTCTCTCGTCTTGACCTCTCCCTGTTCTATTGCTGGCTCCCTGATGATCTCCCTCCAGCTCTCGAAGCCCACCCTCTGGTCGCATCTAATCTATCGTCTCTCTATCTGCTCAATCCCTCCACCGATGCATTCAAGGCGACGCAACTCTTAGCCCTCGCACAAGCTTGCCCTAATCTCAGCACCCTCCTCGCCTCCTGCGTCTTTGACCCCCGCTATGTTGATGCCGTTGGTGACGCTGCCCTTGTGGACCTCGCCCTTGCCTGCCCTAAACTGAGTGTCCTCCACCTCGTCGACTCCTCTGCACTCTCCGCTCCACGGGCCTGCCCTGACTCTGCTGTTCCCACGAACGTGACCCCCGTTGGCCTCACCGAGGCCTTCAACGCCCTCCCATTGCTCCGAGATTTCGCGCTGGATGTGCGCCACAATGTGCTTAATTCAGCTCCTGCTCTCGAGGCTCTTGCAATGCGTTGCCCTCGCCTCATGGCCCTTGAGCTAGGCCACTTCCAGGGGCTCTTGTGTCCACAAGATCCTCGTCCTAGCGGCCTAGCCCATTGTCATGGCCTGAAATCCCTTTCCATAAAGAATTCGGTGAATTTCTCAGACGAAGACCTTGCCATGGTCTCTGTTGGTTGCCCGCGTCTCGTGAAGCTTGAGCTCCTGGGCTGCCCAGAGATAACCGAGAGCGGGCTCCGCGGCGTGGTGAGGTGTCTGTGTCGCAGCCTTGTGGACTTGAGAGTCTCATGTTGCAAGCGTTTGGACGCTGTATCAACCCTTTGTGCACTCGAGCCAATTTGCAACCAGTTGCAGCACCTGCACATTGATTGCGTGTGGAATCAGCAGGCCGAATTTGCTAACAACCCAAATTCAAACAGGTTTCTTACGAATCATGGTGAAGATGAAGAGTCCTGTACCAGACACACTGATAAGAAAATGAAGATGTCTTCTATCGACTCAGATGACCTATGTTACACTCACAATGGCTTTTACCGCACCAAGACCTGGACCAAACTAAAGTCACTCTCTCTCTGGATAGCAGTGGGCGAACTTTTGAGCCCGCTTGTCAATGCAGGCCTGGAGAGTTGCCCAGCCTTAGAGGAAGTGAGGATCAAAGTAGAAGGAGATTGTCGATTATGTGCAAAGCCAGGCGTACAGGCGTTTGGGCTCGCATCTCTCGCACGCTACCACTCTCTTACGAAGCTCCACCTTGACTGTGGAGATGCAGTTGGCTATGCTCTCTCGGCACCTAGTGGGCAGATGGACTTGAGCTTATGGGAGAGGTTTTATTTGAATGGAATCAGAGAGCTTGGTATCACAGATATGGACTACTGGCCACCTCAGGACCGAGAAATGAATCGAAGGAGCGTCTCTCTGCCGGGAGCCGGACTACTGTCAGAGAGTTTGACACTCCGGAGGCTTATCATACATGGGACTACACATGAGCATTTTATGCAGCTTTTGCTAAGGATCCCAAGCTTAAGGGATGTGCAGTTAAGGGAGGACTATTACCCTGCTCCTGAAAATGATATGTCTACCGAGATGAGGGCTGACTCATGTAGGCGGTTCGAGGAAGCATTGAGTAGGAGGCCAATTCCTGAT
>gnl_Aquco_v3.1_Aqcoe1G224800.1
ATGGCATCATCAACAACACCATCTCCAACTCATCTTCATGATATCCCAGATGTAATATTATCAAACATCTTAGCTTCAATTGAAGACACAAGAACAAGAAATTCTTTGTCATTAGTTTGTAGAAAATGGTTACTCTTAGATCGTTCAACACGTACTTCATTATCACTTCGTGGTAACTTTCGTGATACTTATATGGTTCCATCTTGTTTTCGTTCAATTACTCATCTTGATTTATCTCTTTTATCACCTTGGGGACATTCTCTTTTTCCTGATTCTTCTTCTCAAGATTCTCTTATTCTTTCTCAATTTCTTCATATTGCTTTTCCATCTGTTATTTCTCTTGTTATTTATTCAAGAACACCTTCAACACTTGAATTTTTATCTCCTCAATGGCCAAATCTTCGTCATGTTAAACTTATTCGTTGGCATCAAAGATTTCAATCTCCAATTGGGTCTGATTTTTTTCATTTATTTGATAATTGTACTTGTTTAACTTCTCTTGATCTTTCTCATTTTTATTGTTGGACTGAAGATCTTCCAACTGCACTTGAATCTCATCCTTCAATTGCTTCTTCACTTACTTATTTAAATCTATTGATTGTACCTTCACCTGAAGGTTTTAAATCTTATGAACTTATTGCAATTTCTACTGCTTGTCCAAATCTTCGTGAATTTCTTGTTTCTTGTATGTTTGATCCAAGATATATGGATTTTATTGGTGATGAAGCTTTGGTTGCTCTTGCTTCCAATTGTCCGAAATTAGTTAATCTTCATCTTGCTGATGTATGTTCACTGTTGAATCCGAGAGGTAATCCAGATGATGAAGGGTATACTTCTGATGACGCCAAGATTAGTCATGCTACGTTTGAACAACTTTTTAAGGGTCTTCCATTGCTTCAAGAGTTAGTTCTTGATATTTGTCATAATGTTAGAGATTCTGCGGTTGTGTTGGAAGTGTTGAATAAGAAGTGCCCTAGGTTAAAATCATTGAAATTGGGACAATTTCATGGGATTTGTAGACCAGGGGATTCTAAAATTGAGGGAGTTGCTGTTTGTAAAGGGTTGGAAATGTTGTCGATAAAGAATTCTGCAGATTTAACTGATTCTAAATTGATGGTGATTGCTCTTGGTTGTCCTAGATTGACGAAATTTCATATACATGGGTGTAAGAAGGTTACAGAAATGGGATTAAAGAATTTTACCTGTGTATTAAGAAAGACACTTATTGAAGTGAGTGTTTCATGTTGTAAGAATCTTGATGCTGGTTCGGCATTGCGAGCAATGGAACCCATCCGAAAGGTAATTCAAAGACTTCATATTGATTGTGTGTGGGGTAGTATGGGAATGCCTGTGAATAATGGGCAGATTGACAGTGATTTTGATCTAAACGAGTTAGATGATGAGGCAGGGGTGTCTAGTCATATGTATGAATCTGATGATTTATTTTTCCCAACTTCAACAAAGCGGAATGCAGATTGCTACGACACAAGGAAGAACAAGAAATGCAAGTATTCAAGTGACTCGCAAAGCAATGGTAATGGTTTCCCGGACAAGAGTTGGGATCGATTGCAATTCCTTTCACTTTGGTTCGCAGTGGGTGACTTGCTGAGTACTTTGCCCTTATATGGGTTGGAGATATGCCCGGTTTTGGAAGAGATTCAGATAAAGGTAGAAGGAGATTGCAGAAGCAGACCACCCAAGCCGAATGATCAATCATTTGGGCTTATCTGTCTTGCCAGATATCCCCAGTTGTCGAAGATGAAGCTAGACTGTGGTGATGCAATAGGATTTTCCCTGACTGCTCCAAGTGGGCAGATGGATTTGAGTCCCTGGGAAAGGTTTTACTTAATGGGAATTAGTCACTTGAATCTTAATGAGCTTGATTACTGGCCACCACAAGACAAAGATGTTAACCAGAGATGCCTCTCTCTTCCTGCAGTCGGATTGCTTTCGGAATGTGTTACTCTAAGGAAACTTTTCATCCATGGAACTGCACATGAGCATTGGCTGAGGAGTTTTCTTAATATCCCAAATCTGAGGGAAATGCAACTAAGAGAAGATTACTATCCAGCACCTGAAGATGATATGAGTACAGAGATGCGAGTAGCTTCCTGTAGCCGCTTTGAAGAGGCATTGAACAGAAGAGAAATCCCGGAT
>gnl_Arath_TAIR10_AT2G42620.1
ATGGCTTCCACTACTCTCTCCGACCTCCCTGACGTCATCTTATCCACCATTTCCTCTCTCGTATCCGATTCCCGAGCTCGCAACTCTCTCTCCCTCGTCTCTCACAAATTCCTCGCTCTCGAACGATCCACTCGCTCTCACCTCACTATCCGTGGCAACGCTCGTGATCTCTCCCTCGTCCCCGACTGTTTCCGATCAATCTCACATCTCGATCTCTCTTTCCTCTCCCCATGGGGTCACACTCTTCTCGCTTCTCTCCCAATCGATCACCAGAACCTTCTCGCTCTCCGTCTCAAATTCTGTTTCCCTTTCGTCGAGTCTCTAAACGTCTACACACGATCTCCGAGCTCTCTCGAGCTTCTACTTCCTCAATGGCCGAGAATTCGCCACATCAAGCTCCTCCGATGGCATCAACGAGCTTCTCAGATCCCTACCGGTGGCGATTTTGTTCCTATTTTTGAACACTGTGGTGGTTTCCTTGAGTCTTTAGATCTCTCCAACTTCTATCACTGGACTGAAGACTTACCTCCTGTGCTTCTCCGCTATGCTGACGTGGCGGCGAGGCTTACACGGTTAGATCTCTTGACGGCGTCGTTCACCGAGGGATACAAATCAAGCGAAATCGTTAGTATCACCAAATCTTGCCCTAATTTGAAGACTTTTCGTGTAGCTTGTACGTTTGATCCGAGATACTTTGAATTCGTCGGAGACGAGACTCTCTCCGCCGTAGCTACCAGTTCCCCTAAGTTAACGCTTCTACACATGGTGGACACAGCTTCGTTGGCGAATCCTAGAGCTATTCCAGGTACGGAAGCTGGAGATTCAGCTGTCACGGCGGGGACGCTAATTGAAGTTTTCTCAGGTTTACCGAATCTAGAGGAGCTGGTTCTTGACGTAGGAAAGGATGTGAAGCATAGTGGTGTAGCTTTAGAGGCATTGAATTCTAAATGCAAGAAGTTAAGAGTATTGAAGCTAGGACAGTTCCAAGGTGTTTGCTCTGCTACAGAATGGAGGAGGCTCGACGGTGTGGCTTTATGTGGAGGATTGCAGTCGTTGTCGATTAAGAATTCCGGCGATTTGACTGATATGGGTTTGGTGGCTATAGGGAGAGGATGTTGTAAGTTGACTACGTTTGAGATTCAAGGGTGTGAGAATGTAACAGTGGATGGACTAAGAACAATGGTTAGTCTTCGGAGTAAGACTTTGACTGATGTGAGAATCTCTTGCTGCAAGAATCTTGACACAGCTGCTTCTTTAAAGGCAATTGAGCCGATTTGTGATCGGATCAAGAGACTGCATATAGACTGTGTGTGGTCTGGTTCAGAGGACGAGGAGGTAGAAGGAAGAGTGGAAACTAGTGAGGCTGACCACGAAGAGGAGGATGATGGTTACGAGAGGAGCCAGAAGAGGTGCAAGTATTCATTCGAGGAAGAACACTGCTCAACTAGTGATGTGAATGGATTCTGTTCTGAAGATAGAGTATGGGAGAAACTGGAGTATCTATCTTTATGGATCAATGTTGGAGAATTTTTGACGCCATTACCTATGACAGGACTAGATGACTGTCCGAATTTGGAAGAGATTAGGATCAAGATAGAAGGAGATTGCAGAGGTAAACGCAGGCCAGCCGAGCCAGAGTTTGGGTTAAGTTGTCTCGCTCTCTACCCAAAGCTCTCAAAGATGCAGTTAGATTGCGGGGACACAATCGGTTTCGCACTGACCGCACCGCCAATGCAGATGGATTTGAGTTTATGGGAAAGATTCTTCTTGACCGGAATTGGAAGCTTGAGCTTGAGCGAGCTTGATTATTGGCCACCACAGGATAGAGATGTTAACCAGAGGAGTCTCTCGCTTCCTGGAGCAGGTCTGTTACAAGAGTGCCTGACTTTGAGGAAGCTGTTCATCCATGGAACAGCTCATGAGCATTTCATGAACTTTTTGTTGAGAATCCCAAACTTAAGGGATGTACAGCTTAGAGCAGACTATTATCCGGCGCCGGAGAACGATATGAGCACAGAGATGAGAGTTGGTTCGTGTAGCCGATTCGAGGACCAATTGAACAGCCGCAACATCATTGAC
>gnl_Betvu_v1.2_Bv9_209910_tzhd.t1
ATGTCCACTACCACAATCCACGATCTCCCCGACGCCATCCTAACCAACATCCTCTCTCTGATCAGCGATGTCCGCGCCCGCAACTGCGCCTCCCTCGTAACGACGAAATGGCGCGCCTTAGAGCGCCTGACACGCACCCACCTAACTTTACGCGGCAACATCCGCGACCTTCTGTTCCACCTCCCAAACTCCTTCACCTCTATCACACATCTGGACCTCTCTCTCCTCTCTCCTTGGGGTTTGGGACTCTCTCTTCACATTCAAGACCCTTCTTTCCTTCTCTCTCACCGCCTACGCTTGGCTTTTCCATCTGTCTCTTCTCTTACCCTTTACTCTCGTTCTCCCTCTACTCTCTCTCTTCTCTCTCCCTTTTTCCCCTCTCTTTCTCACGTCAAGCTTATTCGCTGGCATCAACGCCCTAATCATACCCCACTTGGCTCTGATTTCTTCGCTCTTTTTCAGAATTCTTCCCTTCTTTCTTCTCTTGATTTGTCTTGCTTTTATTACTGGACTGAGGATCTTCCTCCTGCTCTTCAGGCTCATCCTTTCATTGCCTCCAATTTGATTCACTTGAATTTGTTGAACTTTTCTTTGTCGGAAGGTTTTAAGTCTGATGAGCTTGTTGATATTACTAGGGCTTGCCCTAATTTGAGGGATTTTAGGGTTGGCTGTGTTTTTGATCCTAGATATGTTGGCTTTGTTGGGGAAGACGCGCTTTTGGCAATTCCGTCCAATTGTATTCACTTGAGGGTTCTTCATCTTGCGGATATTTCGCAGGGAGATCGAGATTTTGATGAGGATGGCTTTTCTAGTGAGGATGCTGGCTTTAGTCTTGACTGTCTTGTTCGCTTTTTTTCTGGGTTGAGTTTCATTGAGGAATTGCTCTTGGATGTTTGCAGGAATGTTAGAGGGAGTTGGGTGTGTTTGGAAGCTTTGGCTTCCAGATGTCCCAATTTGAGGGTGCTTGAGTTGGGGTGTTTTCATGGGATTTGTAGGGCAATTGAGTCTCATTTGGATGGGATTGCTCTGTGTCAGGGACTTGAGTCGTTAACTATTAACAACTCGGCTGATTTGACGGACTTTGGTTTGATCGCCATTGGGAGGGGGTGCTCCAAGCTTGCTAAGTTTGAGGTCCAAGGATGTAGGAAGATCACGATGAGGGGACTAAGGACGATGGTGTGCTTGCTCACGAAGACGCTAGTTGAAGTCAAGATCACGGGTTGCAAATACCTTGATGCTCCTACATCTTTGAAGACAGTGGAGCCAATTAGGGACCGAATTAGGAGCCTTCACATTGATTGTGTTTGGGATGGTGAGAAGCCCGAGTACGAGGAAGAGGCAATTGTACTAGGTGATGATGATATTAATGAGATGGAGAGCAAAGATGATGATGATGGAATTGAGGTAGAAAGTAGGGTGAAAAAGAGATGTAAGCTTTCTCTGGGTACTGGGAGCTGGTTCATGAATGGCAACATCAAACGAGGAGGCACTAGCAATGGAAATCTGATTAAGACATGGAAACGCCTGGAATTTCTATCACTTTCTATTGGTGTTGGAGAGCTCTTGACACCATTAGCTGCTGCAGGACTCAAGGATTGCCCAAGTTTGAGAGAGATACATATAAAGGTGGACGGAGACTGTCGAGAGAGACCGAAACCCTCACAGGGTTTTGGGATTAGCTCACTTGGGCAATATCCTATGTTGTCTAAGATGAAACTCGATTGTGGTGATACAATAGGCTATGCATTGACAGCCCCATCTGGGCACATGGACCTTAGCCTGTGGGAGAGGTGGTTCTTGGATGGTTTTAGGAATTTGAGGCTGAATGAGCTTGATTATTGGCCTCCACAAGATAGGGAGGTCAATCAAAGGAGCCTCTCACTTCCGGCAGCAGCACTTCTAACAGAATGTGATACGTTGAGGAAACTCTTCATACATGGAACTGCTCATGAGCATTTCATGATGTTTTTCATTAGGATTCCAAATCTGAGAGATGTGCAACTGAGAGGGGATTACTACCCTGCTCCCGAGAACGATATGAGCACCGAGATGAGAGTGGATTCGTGTTGTCGATTCGAGAACAGGTTGAATGCACGCCAAATTCCAGAC
>gnl_Carpa_v0.4_evm.model.supercontig_52.168
ATGGCGAACAATATCTCCGATGCCGCTGCTACAACCACGATAAACGAGCTTCCCGATGTGATTTTATTACACATATTTTCGATGGTTACTGATACCAGAAGCCGGAATTCTCTGGCTCTGGTTTGCCGGAAATTCATGGCACTTGAAAGGGCAACGCGCTACTCTCTCACGCTCCGGGGAAACGCGCGGGACCTTTTCTTGATCCCCAATTGTTTCAGATCTGTGACCCACTTGGACCTCTCTGTTCTTTCCCCATGGGGCCACTCTCTACTCTCTTCTCCTTCCTCCGATCCTCACCTTCTCGCTTACCGCCTCAAGGTTGCCTTCCCTGCCGTAACCTCCCTCACCGTTTACTCCCGATCTCCCTCTACTCTCCAGTACCTTCTTCCCCAATGGCCTCGTTTGCGCCGCCTCAAGCTGATCCGGTGGCATCAGCGATCCCAAACTGATATCGGCGACGACTTCATTCCCATCTTCGAGCACTGCCAATCTCTTGAATATCTAGATCTTTCCTCTTTCTATTACTGGACTGAAGATTTACCTCCCGTTCTCCAAGCATATCCCGCTATATCGGCGTCGCTTACACACTTGGATCTGCTGACCGCGTCCTTGTCGGAGGGATTCAAGGCGAACGAGATTAGCGACATAGCTCGTGCTTGTCCCAATCTGAACAAGTTTCTTGTAGCCTGTATATTCGACCCGAGGTACATTGGATTTGTCGGGGACGAGACTTTGATGGCCATAGCGAGTAACTGCCAAAAATTGTCGGTTCTCCATTTGGTGGATACATCTTCGTTGTCCAAGGTGAGAGGAAATCCGGAGAGCGAGCAGTTAACGTCAGAGGAGGCGAGGATTACCGGAGCAACGCTGGTGGAGTTTTTCTCAAGCTTGCCTCTGCTTGAGGAACTGGTTTTGGACGTTGCGAAGAACGTGAGGGAGAGTGGGTTTGCATTGGAGGTTTTGAATTCAAAATGCAAGAAGTTGAGGGTGCTTAAATTAGGGCAATTCCATGGGATCTGCTCGGCCAGTGAGTGGCAGCTCGCTGGAGTTGCCTTGTGTGGGAATTTGAAATCTTTGTCTATAAAGAATTCATGGGACTTGACGGATATGGGGTTGGTGGCTATAGGCAGAGGGTGTTGTAAGTTGGCTAAGTTTGAAGTTGAAGGGTGTAAGATGATTACTGTGAATGGGTTAAGGACTATGGCTTCATTACTCCGGAACACACTGGTGGAGGTGAAGATTTCCTGCTGCAAGAATCTTGATGCTTCTTCGTCTCTGCGTGCTGTGGAGCCAATTCGTGATCGGATTCAGCGACTGCATATTGATTGTGTGTGGGATGGGCTGAAAGAGGGAGGTGAGGTGGGTCAATCCAGTTACGATGGAATTAAAGACGGAGATTGGAGCAACAAGAATAAGAGATCGAAGTACGCATTGGACGAAGATTGCTCCTATGTTCATCGCAATGGTAATGGTTTTTGGTGCAAGAGATGGGATAAGCTGAGTTACCTGTCTCTTTGGATTAATGTTGGTGACCTCCTGGCTCCATTGCCCATGGCAGGTTTGGAGAATTGTCCTGTTTTAGCGGAGATTTGTATAAAAGTTGAGGGAGATTGCAAGGATCGCCACAAACCATCAGAACCTGCCTTTGGATTGAGCTGCCTTGTGCGATACCCTATGCTTTCGAAAATGAAGTTGGATTGTGGCGACACTATAGGCTATGCACTCACTGCACCATCAGGGCAAATGGACCTCAGCTTGTGGGAGAGGTTCATCTTGAGAGGGATTAAGAATTTGAGCCTCAATGAACTTCATTACTGGCCGCCTCAAGACAGGGATGTAAACCAAAGGAGTCTATCGCTGCCAGCAGCTGGCTTGCTTGCTGAATGTCTCACCCTGAGAACGCTTTTCATTTATGGTACTGCTCATGAGCATTTCATGATGTTCCTGCTTAGGATTACCAATCTCAGGAATGTGCAGCTGAGAGAGGAGTACTATCCAGCTCCGGATAATGATATGAGTACAGAGATGAGAGTTGAGTCATGCAGCCGCTTTGAGGATGCATTGAATATGAGGCAGATACCGGAT
>gnl_Elagu_v2.0_p5_sc00065.V1.gene284
ATGGCTTATCCACGAGATAAAGTGAAGAGGACACAACGCACATTTGCTGGAGATCACTCTGCACTCCAACTGCTACATCTTATATTCCTTTCTCTGCCTCCAACTCGAGAGGAACAAGAAGAAGAAATGGCTGGAGAAGGAGAGACTCACCTGCACGACCTCCCGGAGGCGATACTGAGCAACTTGTTCGCGCTGGTAGAGGACACGAGGACGCGCAACCGCATGGCGCTGGTATGCCGCAGGTGGTACACCCTGGAGCGCTTCACCCGCTCCTCCCTCTGCCTCCGCGGCAACGTCCGCGACCTCTTCCTCCTCCCCACCTGCTTCGCCTCCGTCACCCACCTCGACCTTTCCCACCTCTCCCCTTGGGGCCACCCCTTCCTCCTCCACCACCACCACCACCACCAACGCGAACATCCCACCGCCGAGGAGCAGCAGCAGCACCACCTCATCGCCCTCCTCCTCTGCCGGGCCTTCCCCAACCTCACCTCCCTCACCGTCTACGCCCGCCACCCTTCCACCCTCCAGGCCCTCGCCCCCCAGTGGCCGGCTCTCCGCCACGCCAAGCTCGTCCGCTGGCACCAGCGGCCCCCCCACCACCCCCATGGCGCTGACCTCGCCCCGCTCCTCGCCGCCTGCCCGTCGCTACACTCGCTTGATCTCTCCCAATTCTACTGCTGGGCCGAGGACGTGCCTCCAGCCCTCCACGCCTTCCCGGCCACCGCCGCCTCCCTCGTTCGCCTCGATCTCCTCAGGCCCGTCGCCGAGGGCTTCCGGGCCAGCGAACTCGTCCCCATCTCCGCCGCCTGCCCCAACCTCCGCTACCTCCTCGCTCCCTGCGTCTTCGATTCCCGCTACATCGACTCCGTCGGCGACGAGGCCCTCGTCGCCGTCGCCACAAACTGCCCCCGTCTCTCCCTCCTCCACCTCGCCGACCCCTCTGCCGTCTTCCCTGCGGCCCACGCCCCCGACGCCGAGGGCTTCGCGCCGCAAGATGCCAGGATCACCGCCGCGGGCCTCGAGGTCCTCTTCGCCGCCCTCCCGCTACTCGAGGACCTCGCGCTCGATCTGTGCCAGAACGTCAGAGACGCGGGGCCGGCATTGGAGACCCTCAGCGAAAGATGCCCCCGGATAGAGTCACTCAGGCTGGGGGGGTTCCATGGCGTCTGCCGGGGCGCCGGGCTGCGCTTGGATGGGGTGGCCGTCTGTGGCCGGCTGGAGTCCTTGTGCATCAAAAACTCGGCCGATCTCACGGATGCCGGCTTGGTGGCGATCGCCCGGGGTTGCTCGAGGCTGTCCAAATTGGAGATCCATGGCTGCAAGAGAGTTACCGAGTCCGGGCTGAAGAAGATGACCGGCATGCTTCGTTGGACCCTCGTGGATATCGGCATCTCCCGCTGCGAGCATCTCGATGCCCCCCACTCCTTGCGAGCTGTGGAGCCAATTCGCGACCGAATCAAGCGCCTCCACATTGATTGCATCTGGGCCGGGCAGGAGCTCGAACACTTGCCTGATAGTTCGTTGGCAGCAGCTGGGGATGACTTGGAGTGGAATGAGTTGGAGCAGGATATTGAGCTGGAGGCGAGCGAAGAATCCGATGCTGTCTTCATCGACTTCCTGGACGTAGAGGATAGTCCTGGTGATAGCTTGACGATGATGTGTAGGCGCTCGGAAGCAGCAGGCGACCATAGGGCTGGCAATAGTTGTAGCAGAAATGGAATTGGGGCTTTTTGGTGCAGGGAATGGAAGCAGCTGCGCCACCTCTCGCTATGGGTGCCTGCTGGAGAATTGCTGATTCCTCTGGTAGATGCTGGACTGGATAGCTGCCCAGAGTTAGAGGAGATATGTATCAAGGTCGAAGGCGACTGCCGGACATGCCCGATGCCATCCCAGGAGGTATTCGGATTAAGCTCCCTCGCTTGCTATCCCAAGCTTTCAAAGATGAAGCTCGACTGCAGGGATGTGGTTGGTTATGCTCTGACCGCACCCACGGGTAGGAAGGATCTGAGCTCATGGGAGAGGTTTTATCTCCATGGGATGGGAGATCTGAATCTTTGCGATCTCGACTACTGGCCACCGCAGGACAGGGATGTGAACCTGAGGAGCCTCTTCCTTCCAGCAGCCGGCCTGCTACAGGGGTGCATCACCCTGCGCAAGTTGTTCATCCATGGTACCGCCAACGAACACTTCATGAGGTTTTTCCTGGCGATGCCCAACCTTAGGGACGTGCAGCTGCGAGAAGACTACTATCCAGCGCCGGAGTATGATATGAGCACGGAGATAAGAGTTGACTCCTGTAGTCGCTTCGAGGACGCTTTAAGGAGACGCCCCGTTCCTGAC
>gnl_Elagu_v2.0_p5_sc00135.V1.gene283
ATGACTGGAAAAAGACCGACGCATATCCATGACCTGCCGGAGCCGATCCTTAGAGAGGTGTTTGCGCTGGTGAAAGACGTTCGGTCCCGCAACTCGGTGGCGCTGGTGTGCCGCAAGTGGCGCTCCCTCGAGCGCCTCACGCGGACCTCCCTCTCCCTCCGCGGCCACGTCCGCAACCCCTTCCTCCTCCCCACCTGCTTCCCCTCCGTCTCCCACCTCGATCTCTCCCTCCTCTCCCCCTGGGGGCACCACCTCTTCCTCCGCCCATCTCCCACCCGACTTAACGGCCATCCAGACCCCCATCCCAATAATTACAATGACCACCGTCACTCACTCCTCGACGACCAGCAACTACTCGTCGCTCAGCGCCTCGGTCAGGCCTTCCCTAACGTTACTTCCCTCACCGTCTACGCCCGAGAACCTTCGACTCTCCATGCCCTCGCCCCGCAGTGGCCGGGCCTCCGCCACGCCAAGCTCGTCCGCTGGCACCAGCGCCCTCACCACCCGCCGGGCACGGACCTCGGCCCGCTCCTCGCCGCCTGCCCCTCCCTCGCCTCCCTCGACCTCTCCCACTTCTACTGCTGGACCGACGACATCCCCCCGGCACTCCAGGCCCATCCCGCCACCGCCGTCTCCCTCGCCCGCCTCGATCTCCTCTCCGCCTCCTCCGCCGAGGGCTTCCGCGCCTCCGAGCTCGCCGCCATCGCCACTGCCTGCCCCAACCTCCGCCACCTACTCGGCCCCTGCGTCTTCAAGCCCCGCTTCGAGTTCGTCGGCGACGCCTCCCTCCTCGCCCTTGCCGCCTCCTGCCCCCGTCTCTCCCTCCTCCACCTGGTCGACCCGTCCACCCTCTCTCCCGCCCGCCCCATCCCCGAAACCGCCAACGACGGCCTCACCACCCGCGACGACCCCGGGATCACCGCCGCTGGGCTGGAAAGCCTCTTCGCCGTGCTCCCCGAGCTCGAGGACCTCGCCCTCGACCTCTCCCACAACGTCCGGGACGCCGGCCCGGCATTGGAGGCCCTCGGCCGCAAGTGCCCCAGGATCAAGTCCCTCAAGGTGGGCCACTTTCATGGCGTCTGCAGGGCCGCTTGGCTGCATCTCGACGGCGTCTCCCTCTGCGGCGGGCTGCAGGCCCTCTGCATCAAGAATTGCCCCGATCTGACCGACGCCGGCCTCGCCACAATCGCCCGGGGCTGCCGGATACTGTCCAAGCTCGAGATCCACGGATGCTGTAAGGTCACCGAGATCGGTTTCAAGAAGCTGGCCGGCATGCTCCATTCCACCCTCGTGGACGTGAGCATCTCTGGCTGCCGGCAGCTCGATGCTACCCGATCCTTGCGCGCCGTGGAGCCAATCCGGGAACGCATCGAGCGCCTCCACATCGACTGCGTCTGGGTCAGGCCCGAGTTCGAACAGTCACCTGAGAATGCAGACGAAGCTTGTTCTTGTAACTCCGACGATCTCGATGAACTTAAGGAACAGGAGATTTCGAACCAATCGAAGAACAAGAAATGTAGGTATGATGGTGATCATAGCAAGAGCAATGGCGGCAGCAGTAGTTTCTGGTGGCGGATATGGGAGCGGCTCCACTATCTATCGGTATGGGTGCCGGCCGGCGAAGTACTGAGCCCCTTAGCCAACGCCGGACTGGACTGCTGCCCCGAACTCGAAGAGATCTACATCAAGGTGGAAGGCGACTGCAGGACCTGCCCCAAGCCGGCCCAGCGAGTGTTCGGACTGAGCTCTCTTTCCCGCTACCCCCGGCTGGCAAAGATGAAGCTGGACTGCGGCGAGGCGATCGGATACGCGCTCACCGCGCCGACCGGCCACATGGATTTGAGCTTGTGGGAGAGGTTCTACCTTCATGGGATCGGGGACCTGAACCTCTATGAGCTGGACTACTGGCCGCCGCAGGACAAGGACGTGAACCAGAGAAGCCTCTCCCTTCCGGCGACAGGCCTGATCCAGGGGTGTCTTACTCTGAGGAAGCTTTTCATCCACGGAACCACCCACGAGCACTTCATGAGGTTCTTTCTCATGATGCCTCATCTCAGGGATGTGCAGCTCAGAGAAGATTATTATCCGGCGCCGGAAAATGATATGAGCACGGAGATGAGAGTGGATTCCTGCAGTCGCTTCGAAGACGCGTTGAACAGTAGATTAATTCCGGAT
>gnl_Eucgr_v2.0_Eucgr.K01130.1
ATGGCGACGCGCTGCAGCGCCACGGACATCGGCGACCTCCCCGACGCCATCCTCTCCTACATCTTCACCCTCGTGACCGACACGCGCGCCCGCAACGCGCTCTCCCTGGTGTGCCGCAAGTACCTCGCCCTGGAGCGGGCCACCCGCGTGGACCTCACGCTCCGCGGCAAAGTCTGCGACCTCCACCGGATCCCCACCGGATTCCGCCGCGTGGAGCGCCTCGACCTGTCGCTCCTCTCGCCGTGGGGCCACGACCTCGCCTCCTCCGTCTCCGACCCCTTCCTCCTCGCCGGCCTCCTCGGCGCGGCCTTCCCGTCGGTCGTCTCCCTCACCGTCTACGCGCGGTCCCCGGCGACGCTCCACGTGCTGCTCCCGCAGTGGCCCCGCCTCCGCCGCGTCAAGCTGGTGCGGTGGCACCAGCGGCCCCAGCAGTCTCTCGGCGCCGACTTCGTGACGCTCTTCGAGCATTGCCGGTCCCTCTCCGAGCTCGACCTCTCGAGCTTCTACTACTACACCGAGGACCTCCCCCCGGCTCTCCAGGGCTACCCGTCGATCGCGTCCTCCCTCACGCGGCTGGATCTCCTGACGACGTCGTTCACCGAGGGGTTCAAGACGGAGGAGATTCGCGTGATTGCGGCCGCCTGCGGCAACCTGCGGGAGCTCCTCGTCGCGTGCACCTTTGATCCCAGGTACTTCGGCTTCGTCGGCGATCAGGCTTTGCTCGATATAGCCGCGAATTGCCCGAAATTGACTCTGCTTCACTTGGTCGATACTTCTTCTCTGTCGAATCCGAGAGGCGATCCGGAGGACGACGATGGGCTCGCTTCGGAGGAAGCCGGGATTACGCGGGCCGCGCTGGTGGAGGTGTTCTCGAAACTTTGCTTGCTTGAGGAGTTGGTGTTAGATGTTTGTAGAAATGTTAGAGAGAGCTGGCTTGCTCTGGAAGCGTTGAGTTCCAAATGCAAGAACTTGAGGGTGCTCAAGTTGGGGCAATTTCATCGGGTTGTGATGGCAATCGAATCTCAGTTAGATGGGTTGGCGCTCTGTGAAGGTCTCACTTCTTTGTCGATCAAGAACGTGGTGGATTTGACGGACATGGGGTTGATTGAGATTGCGAGAGGGTGTTCAAAGCTGAGGAAATTCGAAATTCAGGGCTGCAAGCATGTTACCTGGCAGGGCATGAGGCTGTTGGCTAGTTTGCTTCGCCGGACTCTGCTTGATGTCAGGATTTCTTGTTGCAAGAATCTAGATGCTGTGGCATCTTTGCGTGCCATGGAACCGATTCGTGATCGGATCCAGCGGCTCCACATTGATTGTGTATGGGATGGGTTGGAAGAGCACAAGAGGCGAGAGGAAGCTTGTCACGGTTTCAATCTGAATGAAGTGGCTGAGCCTAGTGTGCAGGATACAGGCCAGAACAAGAGATGCAAATATACTCTTGATAGCCAATATTCCAATGCACTCAGCAATGGCAATGGATTCTTGTGCAATAGCTGGGAAAGATTACAATACCTCTCGCTTTGGATTGGGGTTGGTGACCTCTTGACACCGCTTCCAATGGCCGGTCTTGAGGATTGTCCCAATTTGGAGGAGATCCGAATAAAAGTGGAGGGAGATTGCAAGGGGAAGCCAAAGCCTGCGGTTCCCGCATTTGGGTTGAGTATGCTTTCCCGTTACCCAGCACTTTCGAAGATGCAGTTGGATTGTGGTGATGCCATAGGTTTTGCATTAACAGCACCATCAGGGCAAATGGATCTGAGCTTGTGGGAGAGATTCTTCTTGAACGGGATCGGGAACCTTTACCTCAACGAGCTTGATTACTGGCCTCCACAAGATCGGGATGTCAACCACAGAAGCTTGTCGCTGCCGGCGGCCGGTTTACTTGCACAGTGTCTTACACTGAGGAAGCTCTTCATTCACGGGACGGCCCACGAGCATTTTATGAATTTTCTGCTGAAAATTTCGAATCTTAGGGATGTACAGCTGAGAGAAGATTACTATCCAGCACCCGAAAATGATATGAGTACAGAGATGAGAGTGGATTCATGCAGTCGCTTTGAAGACGCACTGAATCGGCGGTACATACTAGAT
>gnl_Manes_v6.1_Manes.17G056300.1
ATGGCTAGAACCCTAAGCAGTGATGTTCATTTTCATGATATTCCAGATGCAATTGTTTCCAATATATTTTCTTTGATTACTGATACTCGCACTCGTAATTCTATGTCCCTTGTTTGCTTGAAGTGGCACTTGATAGAGCGATCCACTCGCACCTCTCTCACTCTCAGAGGCAATATCCGCGACCTCTTTCTCCTCCCAACTTGCTTTCGAGCTGTTACTGATCTTGACCTCTCTTTCCTCTCCCCTTGGGGCCATCCGATTTTTGATTCCTCTTCCAATCCTAAACTTCTTGCTCAGCTTATTCATAGGGCTTTTCCATCTGTTGTTTCTCTCACTGTTTATGCTAGGAATCCTTCCGCTCTTCAGCTTCTTGCTCCTCAATGGCCTGGTTTAAGCAAAGTTAAGCTCGTTCGTTGGCACCAGAGATCACCTGCCACTCCGGGTTCTGATTTTGTTGCAGTGTTTGAGCATAACCATTCACTTAATTCGCTTGATCTGTCCCATTTCTATTGCTGGACCGAAGATCTGCCACCAGCCCTCGAAGCATACCCTTCTGTTGCTGCTTCTATAACCCATCTTAATGTCCTTGCCCACTCTTCTGCTGAGGGATTCAAGTCTCATGAGCTTCTTGCCATTTCTGCTGCCTGCCCAAATCTTTGTGAATTGCTTGCAACTTGTGTATTTGATCCTAGATTCATCGGTTTTGTTGGGGATGAAACCCTGCTATCTCTTGCTTCAAATTGTCCTCGCCTTTCCCTTCTTCACCTTGTTCGCACTGGTTCCTTATGTGATGCTAGGGGTGACCCTGATGATGAGGGATACACTTCAGAGGATGCTAGAATCAGCCATTCTGCGCTTGCAGACATGTTTGCTGGATTGCCATTACTTGAAGAATTAGTTCTTGATGTTTGCCACAATGTTAGAGATACTTGGCCAGCATGGGAAGTGCTTAATTCCAAGTGCCCAAGACTTAAATTCTTAAAGTTGGGACGCTTTCATGGAATCTGTAGGGGAATAGATGCTAGGCCGGATGGGATTGCTATTTGCAGCAGATTGGAATCATTGTCAATAAAGAACTCTGCTGACTTGACTGATTCTCATCTGATATCGATCTCCTTTGGCTGCCCACGACTTGCCAAGTTTGAGGTCCAGGGTTGCAAGAGGATTACTGAAATGGGGATGAATAAATTGGCCTCCATTCTTCAAAAATCTTTGGTTGATGTTAAAATCTCTTGTTGCAAGTACCTAAATGCTGTGTGCTCCTTAAGGGCTCTGGAACCAATTCAAGACAGGATACAACGCTTGCACATAGATTGTGTGTGGGAAAATGTTGAACAGTTTGGAGAAGTAGCTAGCTTTTCAGGTGAAGCTGCTGACCTGAGGCATTTCTCATCAGAAAAGAGAGGTGGTATTTGGGAAGACACAAGCCCATGGAAGAGAAGAAAAACTTTCAATGATAATGGAATTGATTACCAGTCCAGGACTTGGGCGAGGTTAGAGTTTCTTTCCCTTTGGATACCTGTTGGTGAGTTGCTGACTCCATTGACATTGTCAGGGTTGGAGAATTGCCCTGTCCTGGAGGAAATTAAAATCAAAGTTGAAGGTGACTGCAGGCATCGACCAAGTTCCACCAATGCATTTGGGTTGAGCTCTCTTGCATGCTATCCTCGGCTTTGGAAGATGAGTCTGAACTGTGGATCTGCAATAGGGACACAGATGTTAATCAAAGAAGCCTCTCTCTCCCAGCAGCTGGATTGCTGGCTCAATGTGGAAGCC
>gnl_Manes_v6.1_Manes.17G056400.1
ATGAGAGTTTGCATGTGTGTGGTTACAGTTGAGAAAATGGCTAGAACCCTAAGCAGTGTTCATGATGTCCCAGATGCAATCCTTTCCAATATATTTTCCTTGATCACTGATATTCGTAGCCGTAATTCCATGTCTCTTGTTTGCGTCAAGTGGCACTTGATGGAGCGATCCACTCGCACTTCGCTTACTCTCAGAGGCAATATCCGCGACCTGTATCTTCTCCCAACTTGCTTTCGAGCTATCACTAATCTTGATCTCTCTTTTCTATCACCTTGGGGCCACCCGATTTTTGATTCCTCTTTTATTAACCCTAAACTTCTTGCTCAGCTTCTTCGTAGGGCTTTTCCATCTGTTGTGTCTCTCACTCTTTATGCCAGGAATCCTTCAGCTCTTCAACTTCTTGCCCCCCAATGGCCTGGTTTAAGCAAGGTTAAGCTCGTTCGATGGCACCAGAGATCACCTACGAATCCGGGTTCTGATTTTGTTGCGTTGTTTGAGCATAGCCATTCACTTACTTCGCTTGATCTGTCCTATTTCTACTGCTGGACAGAAGATCTGCCGCCAGCCCTCGAAGCGTACCCTTCTACTGCTGCTTCTCTAACCCATCTTAATATCCTTACCCACTCTTCTGCCGAGGGATTCAAGTCTCATGAGCTCCTTTCAATTTCCGTTGCCTGCCCAAATCTCCGTGAATTGCTTGCAACTTGTTTATTTGATCACAGATTCATTGGTTTTGTTGGAGATGAAACCCTACTGTCTCTTGCTTCAAATTGTCCTCGCCTTTCCCTTCTTCACCTTGTTGACACTGATTCCTTATCTGATGCAAGGGGAGACCCGGATGATGAGGGATACACTTCTGAGGATGCTAGAATCAGCCACACTACGCTTGTAGACATGTTTGCTGGATTGCCATTGCTTGAAGAATTGGTTCTTGATGTTTGCCACAATGTTAAAGATACTTGGCCAGCATTGGAAGTGCTTAATTCCAAGTGCCCAAGACTTAAATCGTTAAAGTTGGGACAATTTCATGGAATATGTAAAGGAATAGATGCTAGGCCGGATGGGCTTGCTCTTTGCAGCAGATTGGAATCATTGTCAATCAAGAACTCTGCTGACTTGACTGATTCTCGTCTGATAGCGATCTCCCTTGGCTGCCCACGACTAGCCAAGTTTGAGGTCCATGGTTGCCAGAGGATCACTGAAATGGGGATGAATAAATTGGCCTCCATTCTCCAACAAACTTTAATTGATGTTAAAATCTCTTGTTGCAAGTACCTAAATGCTGTGTGCTCCTTAAGGGCTCTTGAACCAATTCAAGACAGGATACAACGCTTGCACATAGATTGTGTGTGGGAAAATGTTGAACAGTTTGAAGGGGAAGCCAGCTTTTCAAGTGAATCTGCTTACCTGAGGCATTTCCCATCAGAAAAGAGAGGTGGTATATGGGAAGAAACAAGCTCAAGGAAGAAAAGCAAGTGTTTCGATGGTGATGACAATGAGTACTTTTCTAATACTTGGGCAAGGCTAGATTTTCTTTCCCTTTGGATTCCTGTTGGTGAGCTGCTGATTCCATTGACGTTATCTGGATTGGAGAATTGCCCTGTCCTGGAGGAAATTAAAATCAAAGTTGAAGGTGATTGCAGGCATCGACCAAGGCCAACCAACGCATTTGGATTGAGCACTCTTGCTTGCTATCCTCGGCTTTCGAAGATGAATCTGAATTGCGGAGCTGCAATAGGGTTTGCTCTGACAGCCCCTTCTGGGCTTGCGGATTTAAGCCCTTGGGAGAGATTTTACCTGAATGGGATCGGTAACTTGAACCTCACCGAGCTTGATTATTGGCCTCCGCAGGACACAGATGTTAATCAAAGAAGCCTCACTCTCCCGGCAGCTGGATTGCTGGCTCAATGTGGGAGGCTAAGGAAGCTGTTTATTCATGGCACAGCCAATGAACATTTTATGATGTTTCTGTTGAAAATACCAACTCTCAGGGATGTCCAGCTTAGGGAAGATTATTACCCCGCACCTGAGAATGATACGTGCACAGAGATGAGAATAGATTCTTGCTCTCGTTTTGAGGATGCCTTGAACAGGCGTCGGATCCCTGAC
>gnl_Medtr_Mt4.0v1_Medtr4g080020.1
ATGGTAGGAAACAACTCAGCAACCACCGTCAGCCACCTACCGGAGGAGATTTTATCGAAAGTCTTCACCGGAATAACTGACACACGAACTCGAAACTCACTCTCCTTAGTATGTCATAGCTTCTTCAAGTTAGAGAGAAAAACGCGATTATCCCTCACGCTCCGAGGAAACGCGCGTGACTTATACAGAATTCCAACTTCCTTCACGAACGTTACTCATCTCGATGTATCACTTCTCTCGCCGTGGGGTCACGCGCTGTTCTGTTCACCTGCTGGTAATGATTCTCCGCTTCTAGCTCAACGGTTACGAAATACTTTCCCGCGCGTGACTTCACTCACTGTCTACGTGCGTGACCCGCACACGCTTCACCTTCTTCTCTTCAACCACTGGCCGGAGCTTCGTGATGTTCGGCTTGTTCGGTGGCATCAACGGCCGCAGGGGTTGCAACCGGGGTCAGACTTCGACGCCTTGTTCTCACGGTGCCGATCGATTACTTCACTTGATCTTTCATCGTTCTATCACTGGCCGGAGGATCTTCCACCGGTTTTGGCGGAGAATACTACCACAGCCGCCTCACTCCGTCGTTTGAATCTCTTAACGACGTCGTTCACGGAGGGGTTCAAGTCTAACCAAATCGAATCCATCACTTCATCTTGCCCTAATCTGGAACACTTTCTTGTTGCATGCACTTTTGATCCGAGATACATCGGTTTTGTCGGTGACGAAACTTTATTGGCCGTCGCTTCTAATTGTCCTAAGCTGAAACTTCTTCACATGGCTGATACGTCGTCGTTTTCGAATCGGAGAGAGGAAGAAGGTGTAGAGGATGCTAGGGTGAGTCGTGCCACGCTTGTAGCGTTGTTCACTGGGTTGCCTCTTCTGGAAGAATTGGTGCTAGATGTTTGTAAAAATGTCACCGAGACTAGTTTTGCTTTGGAGATGTTGAGTTCTAAATGTCCTAATTTGAAGGTTGTGAAGTTGGGTCAGTTTCAGGGGATTTGTTTGGCAATTGGGTCACGGCTTGACGGAATTGCGCTTTGCCATGGGCTTCAATCGTTGTCTGTTAACACGTGTGGTGATCTTGATGATATGGGGTTGATTGAGATTGGGAGAGGGTGTTCACGGTTGGTGAGATTTGAGATTCAGGGTTGTAAGCTTGTTACTGAAAAAGGGTTGAGGACTATGGCGTGTTTGCTTCGAAGGACTTTGATTGATGTTAAGGTTGCTTCATGTGTCAACCTGGATGCGGCTGCTACTCTTAGAGCTTTGGAGCCTATTCGGGACCGGATTGAGCGGCTTCACTTGGATTGTATATGGAAAGAAAGTGATAACTTCGGACAAGGTTTGTTCAACTTTGATCTGAACACTTTGGATGAACTGAACGGTTCAGAGTTAATGGATTGCTTTGGAGGTGAGGAATGTGGAGAAGACACAAGCATGAGGAAGAGGCAAAGGTGTGAGTATGGATTGGAGGCTGATGATTTGTTTGTGCAAAGCAATGGCAATGGTAACGGCAATGGATACTATGGCTATAGCTGGGATAGGTTGGAGTATCTTTCTCTTTGGATAAAGGTTGGTGAACTTTTGACTCAGTTGCCAGTAGCAGGGTTGGAGGATTGCCCCAATCTAGAAGAGATTCGTATAAAAGTCGAAGGAGATTGCAGAGGACAGCCCAAACCGGCAGTGCGCGAATTTGGTTTGAGCATTCTAGCTTGTTATCCTCAGTTGTCAAAGATGCAGCTGGATTGTGGCGATACAAAAGGTTATGTATACACAGCGCCTTCCGGCCAATTGGATTTGAGTTGGTGGGAGAGGTTCTTCCTTAATGGGATCGGTAGCTTGAGTCTAAATGAACTTCATTACTGGCCACCACAAGATGAGGATGTGAACCAGAGGAGTCTGTCTCTTCCAGCTGCTGGCCTGTTGCAAGAATGCTATACTTTGAGGAAGCTTTTCATTCATGGAACAACTCATGAACACTTCATGAACTACTTCCTCAAAATACCAAATCTGAGAGATGTTCAGCTGAGAGAGGATTACTATCCAGCACCAGAGAATGACATGAGTACAGAGATGAGGGTAGGATCATGCATTCGCTTTGAAGATGCGTTGAATAGGCGTCAAATATGTGAC
>gnl_Mimgu_v2.0_Migut.M00265.1
ATGGCGGCGCCGCCCACTTCCGGCACAACCCTGAACGACCTCCCCGACGTGATTCTCTCGAACATAATCGCCGCCGTGGTCGACGTCCGCGGCCGCAACTCCGCCGCCCTCGTCTGCAGCAAGTGGTACGCCCTGGAGCGCGCCACCCGCTCCTCCATCACCCTCCGCGCCAACCTCCGCGACCTTTTCATGGTGCCCAACTGTTTCCGATCCGTCTCCCACCTCGACCTCTCGCTCCTCTCTCCGTGGGGCCACCCGCTCACCTCCGCCTCCGACCCCGCCCTCATCGCCCACCTACTCCGCCTCGCCTTCCCTTCTCTCACCTCCCTCACCTTCTACGCACGAAACCCATCCACCATTCAGCTAGTAGCTTCTCAGTGGCATAACGTCGAACACCTTAAGCTCGTGAGATGGCACCAGCGGCCTCAGGTGGAAACCGCCGGCGACGAGCTCAAAATACTGTTCTCCGAGTGCGGGAAGAACCTCAATTCTCTCGATCTCTCCGCTTTCTATTGCTGGACGGATGACGTGCCTCCCGCGCTGGAGTCGTGCCCTTCAGTTTCATCCAATCTCACGCGCCTCAATCTCTTGAACCCATCGTTCTCCGAGGGTTTCAAGTCCGACGAGATTAAATCAATCACCAAGGCTTGTCCCAATCTGAAGGAATTTCGGGCCGCCTGTATGTTCGATCCGAGGTATATGGGCTCTGTCGGAGATGAAGCCTTGGTTTCTGTATCAGTCAACTGCCCGAAACTTTCGATTCTTCATTTGGCCGATACATCTGCTTTGTCGAACACGAGAGGCGATCCGGAACACGATGGATTCACACAGGAGGACGCAAAGATTAACGTTGCCACTTTGATTGAGGTTTTTTCAGGGCTTCCTCTGTTGGAAGAGCTCGTGTTAGATGTTTGTAATAATGTCCGAGAGAGCGGTCCGGCGCTCGAGGTGCTCAATTCGAAATGCCCAAAATTAAGGTCTCTTAAACTGTGTCAGTTTCACGGTGTTTCGTTACCGATTGAGTCGAAGCTGGACGGAATCGCCCTTTGTCACGGGCTCGAGTCTTTGTCGATTAGAAATGTAGGCGATTTAACCGACATGGGATTGATTGCGATTGGCAGAGGTTGTTGTAGGTTGTCCGTGTTCGAGGTTCATGGCTGCAAGAATATAACCGTGAGAGGAATGAGAACTCTGGCTAGTTTGCTTCGCAGGACGCTAATCGATGTAAGAATCTCTTGCTGCAAAAACCTCGGCGCGGAACAGTCGTTGAAAGCATTGGAACCCATACAGGATCGGATCGAAAGTCTTCACATCGATTGCATTTGGGATGACGGGACCGAAAGTGGGTTCGATCTCAACGACAGTTTCGATCAAGGCGAGGTATCGAACGACGAGAACCACTTCGAAAGCCGCGGTTACAATGATTATTACGATGCTGCCACCATAGAGAATCCAAGCAAGAAGTGCAAATACTCGTACGATCTGAACTCTTCTTCCGATTTAAACGGCTACGAAAACGGCAATGTATACGGGGAACGAACATGGGAAAGACTGAAATATCTCTCGCTATGGATAGCAGTGGGGCAGCTTCTGAATCCACTAACAAACGCCGGGCTCGAAAACTGTCCGAATCTTGAAGAAATACGAATCAAGATTGAAGGAGATTGTAGGGAATTACCAAAACCCTCCGAGCGAGAATTCGGTTTGAGCAATCTTGTGAACTATCCTAGGTTGTCTAAAATGCATTTAGACTGTGGCGAGACGATCGGATACGCGCACACTGCACCTTCGGGGCAGATGGATTTGAGCTTGTGGGAGCGGTTTTATTTAATCGGGATCGGGCATTTAAGTTTGAGGGAGCTCGATTATTGGCCCCCGCAAGATCGGGATGTTAACCAGAGGAGTTTGTCTCTACCAGCTGCCGGTTTATTACAAGAATGTTTTGGGCTGAGGAAACTGTTCATACACGGGACTGCGCACGAGCATTTTATGATGTTTCTGCTTAGGATACCCGACTTGAGAGATGTTCAGTTGAGGGAAGATTATTATCCGGCGCCGGAGAATGATATGAGCACTGAGATGAGGTCGGATTCTTGTAGTCGATTCGAGGCCGCTCTTAATAGGCGCCAGATTTCTGAT
>gnl_Musac_v1_GSMUA_Achr3T03570_001
ATGGCCACCGCTGCCGCCACCGGCATCCACCTGCATGATCTGCCGGAGCCAATCCTGACGCACATCTTCTCGCTGGTGTGCGACGTCCGCAGCCGCAACGCCATGTCGCTCGCCTGCCGCCGGTGGCGCACCCTGGAGCGGACCACGCGCACGTCCCTCTTCGTCGGCGACGACGCCCTACTCATGCTCGCCACCGGCTGCCCTCGTCTCTCCCTTCTCCACCTCGTCGATCCTTCCACCCTCTCGCCCGCCCGCAGCGACTCCGAAGCCAAGGAAGACGCTGCGGTGACGGGCCCGGGCCTCGAGGAGCTCTTTGCCAAGCTTCCGCAGCTGGAGGATCTCGCTCTCGATCTCTGCCACAACAAGACGGCCGACGACTCGGATGTCGATCAGGTGGATGAGGAAATGTCCGACGAGTCAAGAAACAAGAAAAGTAGGCACTCGGACGGCAATGACGGCAGCAACGAGAGCAGCAGCTTCTGGTTTCGGACATGGGCGAATCTCCGGTGCCTCTCGCTCTGGGTTCCCGCGGGCGAAGTGCTAACGCCGTTGGGGGACGCAGGGCTGGAGAGCTGTCCGCAGCTGGAAGGTATCAGCATCAAGGTGGAGGGTGACTGCAGGACGTGCCCGAGACCGAGGCAGAGAGTGTTCGGATTGAGCTTCCTCGCTCGCTACCCTCGCCTGGTGAAGATGAAGCTGGACTGCGGGGAGGCGATCGGATACGCCCTGACTGCGCCCACGGGCCACATGGACCTGAGCTTGTGGGAGAGGTTTTACCTTCATGGAATAAGTGATCTGAGGCTTTACGAGCTCGACTACTGGCCGCCCCAAGACAAGGAGGTGAACCAGAGAAGCCTGTCGCTTCCGGCGACCGGACTGATCCAAGAGTGCCTCAGCTTGAGGAAACTGTTCATCCATGGCACCACCCACGAGCACTTCATGAGGTTCTTTCTCATGATGCCGGTGTTGAGGGATGTGCAGCTCAGGGAAGACTATTATCCGGCACCGGAGAATGATATGAGCACTGAGATGAGGGTAGACTCGTGCAGTCGCTTCGAGGAGGCCTTGAACAGCCTGTTGAAGTCCATGAGGGGATCGGATGAAAATTTTCGTGTTATGCTTTTGGAG
>gnl_Musac_v1_GSMUA_Achr11T10210_001
ATGGCGGCCGCCACCGTCAGCGGCATCCACCTGCACGATCTGCCGGAATCAATCCTGACAAACATCTTCTTGCTGGTGAGCGACGTGCGCAGCCGCAACGCCATGGCGTTGGCCTGCCGCCGGTGGCGATCCTTGGAGCGGGCCACGCGCACCTCCCTCGATCTCCGTGGCCACTTCGTCGGCAACCACACCCTTCTCACGCTGGCCGTCGGCTGCCCTCGCCTCGCCCTCCTCCACCTCGTCGATCCCGCCACCCTCTCCTCCGCCCGCATCGACTCCGAAGCCAAGGAAGCCGCTGCGATTACCGGGCGGGGCCTCGAGGGGCTCTTCGCCGGGCTTCCGCAGCTGGAAGACCTCGCGCTCGATATATGCCACAACAAATGTAGGTACTCGGACGGCAATCATGACGACATCGAGAACCGCTGCTTCTGGTTTCGGACATGGACGAGGCTCCGCTGCCTCTCGCTTTGGATACCCGCAGGAGAAGTGCTAACGCCGCTGGGGGATGCGGGGCTGGAGAGCTGCCCGCAACTGGAAGACATCTGCATCAAGGTGGAGGGCGACTGCCGGATGTGCCCGAGGCCGAGGCAGAGAGTCTTCGGGTTAAGCTTTCTTGCCCGCTATCCGCGCCTTGCCAAGATGAAGCTGGACTGCGGCGAGGCGTTCGGGTACGCGCTGACGGCGCCGACGGGCCACATGGATCTGAGCTTGTGGGAGAGGTTTTACCTCCACGGAATCGGTGACCTGGGCCTTTACGAGCTCGACTACTGGCCGCCGCAGGACAAGGAGGTGAACCAGAGAAGCCTGTCGCTTCCGGCGACTGGACTGATCCAGGGCTGCCTTAGCTTGAGGAAGCTGTTCATCCATGGCACCACCCACGAGCACTTCATGCGGTTCTTTCTCGGGATGCCGGGCCTGAGGGATGTGCAGCTCAGGGAAGACTACTATCCGGCACCGGAGAATGACATGAGCACAGAGATGAGAGTCGACTCCTGCAGTCGCTTCGAGGAGACCTTGAACAGCCTTTCAAATTATATCAGTACAACATGTTTGGAACACTCATTAGTAGAAGATATATGGTTTTCATGTATAAGCAAGGATCGAATGCGTGTCTCCTCTAGGATGGTAGCCAATTGGTTCTATACAATCACACACAATTCAATAGCTCATCATACGAAAGAGCAGCAAAAGAATGGAAAAAAAAAATCTGGGTCGAGAAAGTCTTTAGAGATTAAGTCTTACATCAGAAATTCT
>gnl_Nelnu_v1.0_NNU_020214-RA
ATGGCCGCCGGAAACATCCACTTCCATGACTTGCCGGATGTGATACTCTCCAACATCTTCGCCCTGGTGGTCGACACTCGGACCCGAAACGCCATGTCGCTGGTATGCCGGAAATGGTTATTGCTGGAGCGGTCGACGCGCACCTCCATCACCCTGCGAGGCAAGGTTCGCGACCTCTTCCTCATTCCCACCAGCTTCAGGGCTGTCACCCACCTCGACCTTTCCTTGCTCTCGCCATGGGGCCAATCGCCCCTCGACTCCTCTCCACTCCTCGCCCAGCTCCTCCGCCAAGCCTTCCCACTTGTCACCTCCCTCACCCTCTACGCCCGTACGCCTTCCACTCTCCTCCTCCTCGCCCCTCAGTGGCCCTCCCTCCGTCACGTCAAGCTCGTTCGCTGGCATCAGCGCTCCAGTATCATCCCTCCCGGATCCGATTTCCTTCCTCTGCTGGAGCACTGCTCTACCCTCACCTCTCTCGATCTCTCCCACTTCTACTGCTGGACCGAAGACCTCCCCCCCGCCCTCCAGGCTCATCCTTCCGTCGCCGCTTCCCTCTCCCGCCTCAATCTTCTCACCCTCTCCACCGAGGGGTTCAATTCGCAAGAACTTCTTGCCATCACCCGCGCCTGCCCCAACCTCACTCACCTCCTCGCCGCCTGCGTCTTCGATCCCAGGTTCATGGATTTCGTCGGGGACGAAGCCTTGCTGGCTCTTGCATCTCACTGCCCCCGTCTCACCCTCCTCCACCTCGCCGATTCATCCTCCCTTTCCAATGCCCGTCCCGACCTAGACGATGATGGGTTCCCTGCAGAAGATGCGAGCATCAGTCGAACAGCTCTTGAGGAGTTCTTTGCCGCCCTTCCCTTGCTTGAAGAACTGACCCTTGACGTTTGCCGCAATGTCATGGATGCGGGGCCTGCGTTGGAGGTGCTGAATTCGAGATGCCCAGGTCTGAAATCGCTGAAGCTAGGACAGTTCCATGGAATCTGCAAGGCCATTGAATCTGTGTTAGACGGCATTGCACTCTGCAGTGGGCTGGAGTCTTTGTCCATCAAGAACACCGGCGATCTCACCGACTCTGGTTTGCTGGCCATCTCCCGTGGCTGCCCAAAACTGGCCAAATTCGAGGTTCAAGGTTGTAATAACATCACAGAGACGGGAATGAGGAACTTGGCTGGCATGCTCCGGAAAACGCTGGTTGATGTGAACATCTCCTGCTGCAAAAACCTCGATGCTGCATCCTCACTGAGAGCTCTGGTGCCAATCCGGGACAGGATCCGGCGGTTGCACATAGATTGTATATGGGACAGCCTACCGCAGTCCGAGATTCCTAGCGATAAGTCCGCCCCTCGACATGCTTTCGACCTCAATGAATCTGCGGAGGAAGCCAGCACATCCAATTGCTCTGCTGCTGCTGGGTTCATGAATGATAGTCCCAAGAAGAAGAAATGCAGGTACGCCGTGAATGATAGTCCCAAGAAGAAGAAATGTTGGTCTCGGCTGCAATACCTCTCCCTTTGGATCCCCGTTGGCGAGCTGTTGACTCCTCTGACTTTAGCTGGATTAGACAGTTGCCCTGTTCTGGAGGAAATCAGAATTAAGGTGGAAGGTGACTGCAGGAAGCGGCCGAAACCAACAGAGCGTGCATTCGGATTGAGCTCCCTTGCGCGTTATGCTCGACTGTTTAAGATGCATCTCGATTGTGGAGATGCAATAGGTTATGCGCTAACTGCTCCAACCGGGCACATGGATCTGAGTTTGTGGGAGAGGTTTTACTTGAATGGAATTGGTAATCTGAACCTGAGTGAGCTTGACTACTGGCCACCACAGGACAGGGATGTTAACCAGAGGAGCCTTTCCCTCCCTGCAGCAGGTTTGCTTCAACAGTGTTCCACCCTGAGGAAACTGTTTATCCACGGGACTACCCATGAACACTTCATGACGTTTCTCCTCAACATACCAAATCTCAGAGATATGCAGCTGAGAGAAGACTACTATCCAGCACCAGAAAATGATATGAGCACAGAGATGCGCGCAGAGTCGTGCAGTCGATTCGAGGATGCACTGAATAGGCGCCAGATTCCTGAT
>gnl_Nelnu_v1.0_NNU_021583-RA
ATGGCCATCTTCGACGACCTACCGGACGCCATACTATCCATCATCTTCACCCTGGTGGTCGACACTCGGACTCGCAACGCCATGTCTCTGGTTTGTGGGAAATGGCTTGTGCTGGAGCGCTCCACCCGCACCTCCATCACCCTCCGTGGCAACGTCCGCCACCTCTTTGACATCCCCACCTGCTTCAGGGCCGTCACCCAACTCGACCTCTCCCTGCTTTCTCCATGGGGCCAATCCATCTTTGACTCATCTCCTCACCCCATCTCCCTCGCCCATTACCTCCGCCGGGCCTTCCCTAATGTCATCTCCCTCACTCTCTACGCCCGCACCCCTTCCATCCTTCGCCTCCTTGCCCCTCAATGGCCCTCTCTCCGACACGTCAAGCTCGTTCGCTGGCATCCGCGCTCCGCTAACATTCCACCCGGATCAGATTTCCTTCATTTGTTCCACCACTGTCCTTCTCTCTCCTCTCTCGATCTCTCCCACTTCTACTGCTGGACCGATGACCTCCCTCCCGCCCTTCAGGCCCACCCTCTCGTCGCCGCTTCCCTCTCCCGCCTCAACCTCCTCATCCTCTCCTCCGACGGTTTCAAGTCCCACCAACTTCTCGCCATCACCTCCGCCTGCCCCAACCTCACCCACCTTCTCGCCACCTGTGTCTTCCACCCAAGGTTCAATGATTTCGTCGGGGACAAAACCTTGATCGCTGTTGCTTTACACTGCCCCCGCCTCTCTCTCCTTCACCTCGCTGATCCGTCCTCTCTCTCCACTGCACGTGGCGATCCGGACCATGATGGGTTCACCTCCGACGACGCGATGATCAACCGAACAGCTCTTGAGAACCTATTTTCTGCCCTTCCCTTGCTCGAAGAATTGACCCTTGACATTTGCCACAATGTCATGGACACTGGTCCGGCATTGGAGGTACTGAATTCGAAGTGCCCGGGGCTGAAATCACTGAAGTTGGGACAGTTCCATGGTATCTGCAAGGCTATTGATTCACAACTAGACGGCATTGCACTCTGCAGGTTGCTGGAGTCTCTGTCCATCAAGAACACCGGTGACCTGACTGATTCTGGCTTGATAGCAATATCCCGTGGCTGTCAAAGGCTAGCCAGGTTTGAGGTTCAAGGATGCAAGAGCATCACAGAGACCGGGGTGAGGACATTTGCTTGCTTGCTCCGGCAGACGCTGGTGGATGTAAGTATCTCCTGCTGCAAGAACCTTGACGCTACCTCATCACTGCGAGCTCTGGAACCTATCCGGGACAGGATCCAACGACTGCATATTGATTGTGTCTGGGACAGCCTCCACCAGTCTGAGATCACTGGCGACGGGGCCATCTGCCAACATGGTTTTGAACCCAACGAATCCAGGGAGGATGCCAGCACATCGGATCGGCCTGCTGAATTCATGATCTTCCTGGGTGATGATGGTAGCAAGAAGAAAAGATGCAAATATTCCGGTGAAGTGGATTACTCTCGTGTTCAAATCAAAGGCATTAATTGCAGCAGGTTCTGGAGGAAAACTTGGGACCGGCTGCGATATCTCTCCCTCTGGATTGCCGTTGGCGAGCTGCTGAACCCTTTAGCTTCGTCTGGATTGGACAATTGCCCTGTTCTGGAGGAGATCAGGATTAGGGTGGAAGGCGACTGCAGGATGGGGCCAAAACCAACAGAACAACCATTTGGATTGAGCTCCCTTGCACGGTATCCCAGGCTTTCAAAGATGCAGCTAGACTGTGGAGATGCAATAGGTTATGCATTAACAGCTCCAACCGGACACATGGATCTGAGCTTGTGGGAGAGGGTTTACCTGATGGGAATTGAGAATCTGAAGTTAACTGAGCTCGACTACTGGCCACCACAGGACAGGGATGTTAACCAGAGGAGCCTCTCTCTCCCTGCTGCTGGCTTGCTTGCGCAATGTACCAGGTTAAGGAAGCTGTTTATCCATGGGACTGCTTACGAACACTTCATGATGTTTTTTCTGGGAATACCAAACCTTAGGGATGTGCAGCTGAGAGAAGACTACTATCCAGCACCAGAAAACGATATGAGCACAGAGATGAGGGTAGATTCGTGCAGCCGATTTGAGCAGGCACTGAATAAGCGCCAAATCGGTGAT
>gnl_Nelnu_v1.0_NNU_011503-RA
ATGATCTTCCTGGGTGATGATGGTAGCAAGAAGAAAAGATGCAAATATTCCGGTGAAGTGGATTACTCTCGCGTTCAAATCAAAAGCATTAATTGCAGCAGGTTCTGGAGGAAAACCTGGGACCAGCTGCGATACCTCTCCCTCTGGATTGCCGTTGGCAAGCCGCTGAACCCTCTAGCTTCGTCTGGATTGGACAATTGCCCTGTTCTGGAGGAGATCAGGATTAGGGTGGAAGGCGACTGCAGGATGGGGCCAGAACCAACAGAACAACCATCTGGATTGAGCTCCCTTGCACGGTATCACAGGCTTTCAAAGATGCAGCTAGACTGTGGAGATGCAATAGGTTATGCATTAACAGCTCCAACCGGACACATGGATCTGAACTTGTGGGAGAGGGTTTACTTGATGGGAATTGAGAATCTGAAGTTAACTGAGCTCGACTACTGGCCACCAAAGGACAGGGGATGT
>gnl_Orysa_v7.0_LOC_Os06g06050.1
ATGGCGGAAGAGGAGGAGGTGGAGGAGGGGAGGTCCTCGTCGTCGGCGATACTGGACCTGCCGGAGCCGCTGCTGCTGCACATCCTGAGCTTCCTGACGGACGTGAGGTCTCGGCACAGGGCGGCGCTGGCGTGCGGGAGGATGCGGGCGGCGGAGCGGGCGACGAGGTCGGAGCTCTCGCTGAGGGGCGACCCGAGGTCGCCGGGGTTCCTGTTCCTCTCGCACGCGTTCCGCTTCCCGGCGCTGGAACACCTCGACCTCTCGCTCGTCTCGCCGTGGGGGCATCCGCTTCTCTCCTCCGTGCCGCCCTGCGGCGGCGGCGGCGGCGGCGCGCCCTCGGCGTCGTCGTCGTCGGGGATGAACGTGTACCACCCCGAGGCGATCTCCGAGCAGAACGCCTTCATCGCCGCCCGCCTCGCGGGCTGCTTCCCGGCGGTGACCTCGCTCGCCGTCTACTGCCGCGACCCCACCACGCTCGCCAACCTCACCCCGCACTGGCAGGCCTCCCTCCGCCGCGTCAAGCTCGTGCGCTGGCACCAGCGCCCGCCCACCCTCCCCGACGGCGCGGATCTCGAGCCGCTGCTGGAGACCTGCGCCGCGCTCCGGGAGCTCGACCTGTCGGAGTTCTACTGCTGGACCGAGGACGTCGTGAGGGCGCTCACCACGCACCCTTCCGCCACCGCGGCGCTCACCCACCTCGACCTCGGCCTCGCCGCCGCCACCGACGGCTTCAAATCCTCCGAGCTTGGGCCAATCGCGGCCTCCTGCCCCAACCTCCGCAAGCTCGTGGCGCCATGCTTGTTCAACCCACGGTTCAGCGATTGCGTCGGCGACGACGCGCTGCTCTCGCTGGCCACCAGCTGCCCGCGGCTGACCGTCTTGCGGCTCAGCGAGCCGTTCGAGGCTGCGGCCAACATCCAGAGGGAGGAGGCGGCCATCACCGTTGCGGGGCTAGTCGCCTTCTTCGCGGCGCTCCCCGCGCTGGAGGATTTCACCATGGATCTCCAGCACAATGTGCTGGAGGCCGCGCCCGCGATGGAGGCGCTTGCCCGAAGGTGCCCGCGGATCAAGTTCTTGACCCTGGGTTCCTTCCAGGGGCTGTGTAAGGCCTCTTGGTTGCATCTTGATGGTGTTGCGGTGTGCGGTGGGCTGGAGTCACTTTACATGAAGAATTGCCAGGATCTCACGGATGCCAGCCTTGCGGCAATTGGCCGTGGGTGCCGGAGGCTTGCTAAGTTCGGCATCCATGGCTGTGACCTTGTCACTTCGGCTGGGATCAGGAGGCTTGCATTCACGCTTCGGCCTACTCTCAAGGAAGTCACTGTCTTGCACTGCCGGCTTCTGCACACTGCAGAATGTCTCACTGCTCTAAGTCCGATCCGTGATCGCATTGAAAGTCTTGAGATCAACTGTGTCTGGAACACAACCGAACAACCCTGCAGTGTTGCAAATGGCACCACCACCGAATGCGATCCTGAGGATGATGAGCTTGGTGAAGTGTACGAGTCTGCAGCCAAGAAATGTAGGTACATGGAATTTGATGATCTTGGAAGCTGGGAGATGCTCAGGTCACTCTCCCTATGGTTCTCTGCTGGCCAGCTTCTCTCTCCGCTCATTTCTGCTGGTCTCGATAGCTGTCCCGTGCTTGAGGAGATCTCAATTAAGGTGGAGGGTGATTGCCGGACATGCCCACGACCTGCTCCAAGAACAATTTTTGGCTTAAGTGATCTTGCAGGCTTCCCAGTATTAGCCAAGATGAAATTGGACCTCAGTGAAGCTGTGGGTTATGCACTTACTGCACCAACAGGGCAGATGGATCTTTCACTATGGGAGCGATTTTATTTGCATGGTATCGAATCACTGCAGACTTTGTATGAATTGGACTACTGGCCGCCCCAAGACAAGGATGTGCACCACCGGAGCCTGACATTGCCAGCCGTGGGATTGATCCAACGCTGCGTTGGACTCAGGAAGCTTTTCATCCATGGCACCACACATGAGCACTTCATGACCTTCTTCCTTTCAATTCCAAACTTGCGGGACATGCAGTTGCGGGAGGACTATTATCCAGCCCCAGAGAATGATCTGATGTTCACAGAGATGCGGGCTGAATCTTGGCTTAGGTTTGAGGTGCAACTGAACAGCCGGCAAATTGATGAT
>gnl_Phavu_v2.1_Phvul.011G129700.1
ATGGCTGACGGAACAACTGTTAGCAACCTGCCGGAGGAGATCCTGTCGAACGTCTTCTCCGCCGTCTCCGACACGCGCACGCGAAACTCGCTGTCCCTGGTGTGTCGAAGCTTCTTCCGCTTGGAGCGCAAGACGCGCATCTCGCTCACGCTGCGAGGGAACGCGCGTGACCTGCACCTCATCCCGACCTCCTTCACGCACGTCACACACCTCGACATCTCCTTCCTTTCGCCGTGGGGCCACGCGCTTTTCTGCTCCTCCGCCACCAACACCTTCGACCCACGCCTCCTAGCGCTCCGCCTCCGCGACGCCTTCCCGCACGTCACCTCGCTCGCCGTCTACGCGCGCGACCCCGCTACTCTCCACCTCCTCCTCCTCTCCCCCTGGCCGGAGCTCTCCAGCGTCAAGCTCGTGCGCTGGCACCAGCGCCCGCCGACGTCGCCTGCGGGATCCGACTTCGCCGTGCTGTTCTCGCAGTGCCGATCGCTCGCCTCGCTCGACCTCTCCTCGTTCTACCACTGGCCAGAGGACCTTCCGCCTGTGCTGGCCGCCAACCCTGACACTGCTGCCTCGCTCCGCCGCCTCAACCTCTTGACAACTTCCTTCACGGAGGGTTTCAAGTCTCATCAAATCGAATCCATCACCGCGTCGTGTCCTAACCTGGAGCACTTTCTCGTGGCCTGCAACTTCGATCCGAGATATATAGGGTTTGTTGGGGACGACACGCTGGTTGCTATTCCCTCAAATTGCCCCAAGCTCTCGCTGCTTCACTTGGCCGATACGTCGTCGTTTTCAAATCGCCGAGAGAACGAGGGTTTCGGGGGAGAAGAAGGTAGGGTTACCCGTGCTACTCTTGTGACTTTGTTCTCCGGACTTCCTCTTTTGGAAGAGTTGGTGTTAGATGTCTGTAAAAATGTGAGAGATAGTAGTTTGGCGTTGGAAGTGTTGGGTTCGAAGTGCCCTAATTTGAGGGTTCTGAAGTTGGGCCAGTTTCAAGGGATTTGCTTAGCCCTTGGGTCAAAGCTTGACGGAGTTGCCCTCTGCCATGGACTTCAATCTTTGTCAGTTGGTAACTGCGCGGACCTTGATGACATGGGGTTGATTGAGATTGCTAGAGGGTGTTCCAGACTTGTTAGGTTCGAGCTTCAGGGTTGCATGCTTGTGACTGAGCAGGGGCTTAGGACCATGGCTTGTTTCCTTAGCAGGACTATGATTGATGTCAAGGTTTCTGGCTGCGTCAACCTCGACACCGCCGCTACTCTCAGAGCTTTGGAGCCCATTCGGGACCGGATTGAGCGGCTCCATGTGGATTGTGTGTGGAATGGTTTGAAGGAAAGTGATGGATTGGGGCATGGGTTTCTCAATTTTGATCTGAAGGGTTTAGATGAACTGGATGGTGGTGGTGAGTTAATGGACTACTTTGGGGGTGGAGAATGTGAGAATACAAGCAAAAGGAAGAGGCAGAGATGCAAGTACGAAATGGGGGTTCAAGATTCCTTTTTGGAAAGCAATGACAATGGTTTCTATGGCAAGTGCTGGGACAAGCTGCGGTATCTTTCTCTTTGGATAAAAGTTGGTGATCTGTTGACTCCATTGCCAGTGGCAGGGTTGGAGGATTGTCCCAGTTTGGAAGAGATTCTAATAAAGGTTGAAGGAGATAGCAGGGGGCAACAGAAACCAGCAGAGCGGGAGTTTGGTCTGAGCATTCTGGCTTGTTATCCTCAGCTATTGAAGATGCAGCTGGACTGTGGTGATACTAAAGGTTATGCCCTCACAGCACCATCAGGGCAAATGGATTTGAGCCTGTGGGAGAGGTTCTTTCTGAATGGGATTGGCAGTTTGAGTCTGAATGAGCTTCATTACTGGCCACCACAAGATGAGGATGTGAACCAGAGGAGTGTGTCACTTCCAGCAGCTGGTTTGCTTCAAGAATGTTACACTTTGAGGAAGCTCTTCATTCACGGAACAGCTCATGAGCATTTCATGAACTTTTTCCTCAAGACACCAAACCTAAGGGATGTACAGCTGAGGGAGGATTATTACCCAGCTCCTGAGAATGACATGAGCACAGAGATGAGAGTGGCCTCGTGCAGCCGCTTTGAAGATGCACTGAACAGGCGTCAAATCTGTGAT
>gnl_Phypa_v3.3_Pp3c17_1180V3.1
ATGGAAGCAGTGCAGTGGCCATCTCTGTTCGTGCATTCAGAATCTGATCGTCAGTCAATGCAATCTTCCCCAGAGGCGGCTCCTGCTGGGACGCATATCAGCGACTTGCCAAGTGTTATACTCACTAACATCATCGCTTATGTATCAAATCCAAGGGTTCGGAACTGCATTTCACTTGCTTGCAGGGACTGGTATTTCATTGAGAGACAGACACGGACGGAGCTTTCCTTGCGTGGCAACATTTGTGTCATGCATGAACTGCCAACTTGCTTCCAACAGATTTGTACCTTAGATCTTTCACAGTGCTCTCCGTGGGGTTCTTCTCTTTTTCAGTCCACTCAGAACGGCGAGGAGATCGGAAATTGCTTGAGAATTGGGTTTCCTAATGTGGTAAACCTTACGGTATATGTCCGCGATGCCTTGGACATCCAGATGGTTGCCTGGATTTGGCCAGATCTCGAGATTGTTAAGTTGGTGCGGTGGCATCCGCGAGCCATGGAGAGTTCGGAGGCGGATGACTTAGGTAACGAAATCGAAGGGCTGTTGAGCGCTTGCAAGAGGTTGAAGTCCCTCGATCTCTCGAAGTTCTACTGTTGGACAGAAGACATACCCCCAGCGTTACGGGCAGGAGCTTCCACTGCTGCGAATTTACGAGTACTGAACCTGCTGAAACTTTCTCCTAATGGATTTAAAGCGCAGGAGGTTGGAGCAATCACCAGCTCCTGCTTTAATCTTGAGGAATTTTACATCCTATGTGATTTCGACCACCGCTTACTAGACTCTGTTGGTGATGAGGCCCTGCTTTCCATTGCCACGAATTGCCCACTCTTGAAAGTGCTTCACCTTGTCGATTATAATGAATGGAGTGCAGTTTCAGATGATCCCAACCAAGATGCGTTTGCAGCGGAAGATTCAAGTCTCTCTCGTCAGGGTCTAGAGGCAATGTTCAAGGCACTTCCGCACTTAGAAGACTTGGTTTTTTACCTATCACAGAACTTGCGAGACTCGGGCGCTCCCTTTGAGATCCTTGCTTCGAGTTGCAAGAAGCTTCGTTCTTTGAAACTCAGCAATTTTCTTGGTGTTTGTGGTGGACCCCATCCAGATGGGATTGCGCTGTGTCATGCGCTTCAGGAGCTGAGGTTGAAGAACTGCGGAGATCTGACGGATGACGCATTGAAGGCCATTTCAGTTGGATGCCCTAAGCTTTCAAAGCTGGGATTGCGACAGTGCAAGTCAATCACCAAGGAGGGGCTTCATGCGTGTGTGAAGAATTTGTCGCACACTCTCAAGGATGTTGAGATTGCTGGTTGTAAGTTGCTTCCGACAGCAATGACATTGAAAGCACTCGAGCCAATCCAGGTAACAGTGAAGAATCTGCATCTAGACTGTGTCTGGGATGAAGGCATTTTGGCTCAAGAGGCATCTGCAGCAAGGACCCAAAGCACAGTGGACTCTTTGAATCATGAGCAATCAGGTTTTGGACTTCCGATCGATATCGGCTGTATGGGAGGGATGAGCGCTTGGTCGCAACGCTTCTCTTCAACCCTCGAAGCTTACGCTATGAACGAAATGATTGGAGCCAAGACTGATAGTTTCCTGACCCCGCACAGACTAGTTACAAAGCGTCGCAAGCTAAACAAAGCAGAGAATGGAGGAGACTCAGGAATGGATATCCGCCGCGCGACTGCCTATTCATCAATGAGCTTGCAGATTTTTGGAGGTGAGGCATCATCATCCGCGTCTTTTTTATTAAAAGAAAGACCTGGCACAGGCCTTGGAAGTGGTAATTTAAACTCTGCCCAGGGTTTTCCAGCTAGATCGATGGGTCCAGGCGGAACTCAACAGTTGTCTGTGCCTGGTGCAAAGAAGATACAGACTTCATCAGGAAAAGTGTGGAAATCTCTTGAAAGTCTCTCACTTTGGATTCCTGTGGGAGAGGTAATCTCTCCCTTGGCTGCTATGGGTCTTGAGGAATGCCCAGCCCTCCATGAACTGAAACTCAAAGTTGAAGGTGATGGTCGGCTTTTGCGGAAACCTAGCACACAAGGCTGGGGGATCAATTCTTTCGGCCGATACCCAAAACTGGAGAAAGTTGAGTTAGATCTTAGTGAAGTTACCGGGTTCTCTTTGAGTGCTCCCAAGGGCTTCACGGACCTCAGCTCGTGGGAAAGACACTATCTAGTCGGCATAAACGAGTTGCTCCTCACAGAACTCGACTACTGGCCTCCATCAGACAAGGAAGTCAACAGGAGAGCAATATCCCTACCTGGAGCAGGGCTCTTGTCACTTTGCTCAAAGCTTCGGAAGCTGTTTGTGCATGGAACCGCTCATGAACACTTCCTTAACATGATTACTGGATGTCGATGTCTCCGGGATGTGCAGCTGCGAGGAGACTACTACCCAGCACCAGAGCAAGAAACTACCACGGAGCTTCGGTCCGTTTCTTGTCAGAGATTCGAGGCGCTAGTTGCAAAACGAGGTTTTCCTGAT
>gnl_Poptr_v3.0_Potri.011G066700.1
ATGGCTAAAAAATTTAACACTAATGTTCATTTCCATGACATACCAGATGCAATCCTTTCCAGTATATTCTCCTTGATAACAGATACACGTAGCCGCAACGCCATGTCCCTTGTGTGCCTTAAATGGCACTTGATAGAGCGCTCTACACGCACTTGTCTCTCTCTTAGAGGCAATATCCGTGACCTCTTTCTTCTCCCAACTTGCTTTAGAGCTGTCTCTAATCTTGATCTCTCATTGGTTTCCCCTTGGGGGCGTCCAATTCTTGATTCCTCACCAAACACTACCCTTCTTGCTCAAGTTCTCCATTGTACCTTTCCCTCTGTTGTAACTCTCACTGTTTATGCAAGAAATCCTTCAATTCTTCATCTTCTTGCTCCTCAATGGCCTAACTTACGCCAGATTAAGCTTGTTCGCTGGCACAAGCGATCTCCAACTACTTTGGGCTCTGATTTTCTTGCATTGTTTGAGCATTGCCATTCACTTGCCTCACTTGATCTCTCGCATTTCTATTGCTGGACAGAAGATTTACCTCCAGCCCTTGAAGCATACCCTTCCATTGCTGCTTCTTTAAGCCATCTTAATATCCTTAATTACACTTCATCTGATCAGGGATTCAAGTCCCATGAGATTCTTGCCATTACCTCTGCATGCCCAAATCTCCGTGAATTTTTAGCAGCCTGTATATTTGACCATAGATACATTGGTTTTGTTGGAGATGAAACCTTGCTATCTCTTGCCACAAATTGTCCTCGCCTTTCTCTTCTTCACCTTGTCGATTCTAGTTCCTTGTCTGCTGCCAGGGGTGATCCAGATAATGATGGATACACGACCGAGGATGCTAGAATCAGACAAACTATGCTAATTGAAATGTTTTCTGCATTGCCATTGCTTGAAGAATTGGTTCTTGATGTTTGCCACAATGTTAGGGATACGTGGGTAGCACTGGAAATGCTTAATTCCAAGTGCCCAAGGCTCAAGTCTTTAAAGTTGGGACAGTTTCACGGAATCTGTAAGGGAATAGATGCACGGCCCGATGGGATTGCACTTTGCAGCAGATTGGAATCATTGTCAATCAAGAACTGTGCTGACTTGACTGATTCTGGTTTGATTTCAATCTCCCTTGGCTGCCCAAGACTCACCAAGAAAACTTTAACTGAAGTGAAAATCTCTTGTTGCAAGCATCTCAATACCGTGACCTCGTTGCAGGCATTGGAACCGATCCGAGATTGTCTACAACGATTGCACATAGATTGCGTGTGGGAAATGGTTGAACAATCAGGATCGGAGGCTACCAGTTCAGCTAAATATGATGGATTCAAATGTTCAGACAAGAGACGTGGCATTTGGGAAGACGCAAACTTGAAGAAGAAATACAAGAAGTATAATGACAACGAGAATGGATACGCCTCTAGTAATTGGGCAAAACTGCAGTGTCTTTCACTTTGGATTCCAGTCGGCGAGTTGCTGAATCCATTGGTTTTGGCAGGATTGGATAACTGCCCTATGCTGGAGGAGATACAAATAAAAGTTGAAGGTGACTGTAGGCATCAGTCAAGACTTTCCCCAGATGGTTTCGGTCTCAGCTCCCTTCTATGCTACCCTCGGCTTTCGAAGATGCACATAGACTGTCAAGCTGCAATAGGATATGCTCTTACTGCCCCTTCTGGACATGTGGATTTGAGCCCGTGGGAGAGGTTTTATCTTAATGGGATTGGAAGACTGAACCTGACTGAGCTCAACTATTGGCCTCCACAGGACATTGATTATAATAAAAGGAGCCTATCTCTCCCAGCAGCGGGATTGCTTGCACAGTGTAGGACTATGAGGAAGCTATTTGTTCATGGCACAGCTAATGAACATTTCATGATGTTTCTTTTGAAAGTACAAACTCTCAGAGATGTCCAGTTGAGGGAAGATTATTACCCTGCACCGGAGAATGACAATAGCACAGAGATGAGAATAGACTCTTGCTCTAGATTTGAGGATGCTCTCAACAGGCGTGCGATTCCTGAT
>gnl_Poptr_v3.0_Potri.014G142600.1
ATGGCCAGTTCCAGTATGGCTATGGCTGCTACCATGAACGATCTGCCGGATGTGATTTTGTCAATCATTTTTTCATCGGTCTCTGACACACGAACCCGAAACTCACTCTCCCTGGTTAACAGGAAATTTCTAGCTCTAGAGAGATCCACCCGCACCTCCCTCACTCTCCGTGGCAAAGCGCGTGATATCTACATGATCCCTACCTGTTTCAGATCGGTGACGCACCTCGACCTCTCTCTGCTCTCTCCTTGGGGCCGTTCTGATCTCCTATCCACCGCCTCCTCTGTACCTTTTCTCCTCGCCCAACGCCTTCGTCTGGCCTTCCCTCTAGTCACCTCCCTCACCGTTTATGCTCGATCTCCCTCCACTCTTCACATCCTCCTCCCTCAGTGGCCTAATCTGAGCCATGTCAAGCTCATCCGTTGGCATCCACGCTCCTCGTCCCCTCACCTTGGAAATGATGTAGTCCCTCTGTTTGAGCACTGCCAGGCGCTTAGTAGCATCGACCTTTCCAGTTTTTATTACTGGACTGAGGATATCCCTCCTGTTTTGCAAGCCTATCCCTCTGTGTCCAAGGCCTTGACATGCTTGGATCTCTTAACTGTTTCTTTGACTGATGGTTTTAAGTCTGAGGAGATTCAGGCAATCACTGCAGCTTGTCCTAGTCTAACCAGGTTCCTTCTTGTTTGTATTTTCGATCCAAGTTACTTTGGATGTGTTGGTGACGAGACCTTGCTAGCGATTGTTGCTAACTGTCCAAGATTAAGGGTTTTGCATCTTGTTGATAGGGCTTCCTTGGGGAGCACTAGAGGGGAACCTGAAGATGATGGGTACACAAGGGAGGATGCAAGGATCACTAAAGTGGGGCTGGTGGACTTCTTTACTGGCCTTCCTCTTTTACAAGAGTTGGTTCTAGATTTTTACCAGAATGTAAGGGATAGTGCTTTGGCTTTGGAAGCGCTTCATTCGAAGTGTCCTGAGTTGAAGCTGCTTAAATTGGGGCAGTTTCATGGGATCTGTATGGCCATTGAGTCCCAGCTTGATGGGGTTGCCTTGTGTTCGGGCCTGGTGTCCTTGACCATAAAGAATTCGGCAGATTTGACGGACATGGGGTTGATTGAGATTGGTAGAGGATGCTGTAATTTGGCGAGGTTTGAAGTCGAGGGATGCAAGAAGATTACAATGAAGGGAATGAGGACAATGGCTTCATTGCTCCATAAGACTCTGATTGAGGTCAAAATATCTTGTTGCAAGAACCTTAATGCGGTAGCGTCTCTGCGATCTCTTGAGCCTATTCAGGGTCGAATTGAAAGGCTACACTTTGATTGTGTCTGGGAAGGTTTGGAAGAGGATGGCGGTATCCTCTGTTTTGACCTCAACGAAGGCCTTTGTCAAAGTGTCGAGCACGAGTATGGCAGCAAAAGGAAGAAGAGCAAGTATTCTTCGGATCCTGATTCTTCATCCTCCTGTATGCAAAGCAATGGAAATGGAATGTTTAGCAAGTCTTGGGACAGGCTCAAGTACCTTTCTCTATGGATTGGTGCCGGTGTGCTTTTGACTCCATTACCAATGGCTGGCCTGTATGATTGTCCTAATTTGGAGGAAATCAGGATAAAGGTCGAGGGAGACTGCAGAACTGGGCACAAACCATCACAGCGTGAATTTGGATTAAGCTGCCTTGCTTATTATCCTCGACTGTCAAAGATGCAGTTGGATTGTAGTGATACAATAGGTTTTGCATTAACTGCGCCATCTGGGCAAATGGATTTGAGCCTGTGGGAGAGGTTTTTCTTGAATGGGATCGGGAATTTAAGCATATATGAGCTTGATTATTGGCCACCACAAGATCGGGACGTAAATCAAAGGAGCCTGTCACTCCCAGGAGCAGGGTTGCTTGCAGAATGTCTTGCAATGAGGAAGCTTTTCATACATGGAACAGCTCATGAGCATTTCATCATGTTCCTCCTAAGAATCCCCAATCTGAGAGATGTGCAGCTGAGGGAAGACTATTATCCAGCACCAGATAATGACACGTGCACTGAGATGAGAGTTGGTTCATGCAGTCGTTTTGAAGATGCATTGAACAGGCGTCAGATCCTCGAC
>gnl_Prupe_v2.1_Prupe.3G117700.1
ATGACCACCGCCACCACAATCAATGACTTGCCGGACGCCATACTCTCGACCATAATCGGGATGGTATCCGGCACCCGAACCCGGAACTCCCTCTCCCTCGCGTGCCGCAAATTCCGGAGCACGGAGAGGGCCACGCGCACCTCCCTCACACTACGGGGAAACGCGCGCGACCTCCCCGACCTCCCGCTCTGCTTCGCCGCCGTCACCCACCTCGACCTCTCCCTCCTCTCTCCGTGGGGCCACTCTCTGCTCTCACCCTCCGCCGCCGCCAATGACACCGACCCTCTCCTCCTGGCCCAACGCCTACGTGCCGCCTTCCCATTCGTGGACTCCCTCATCGTCTACTCCCGATCTCCTTCCACCGTCCAGATCGTCTCCCATCTGTGGCCCGGATTGCGCCGCGTCAAGCTTGTCCGATGGCATCAACGGCCACAATCGCCCCCCGGCGCCGACTTCGATCCTCTCTTCGACCAATGCCACTCGCTCTCCGAGCTCGACCTGTCGGAATTCTACTACTGGACGGAGGACCTCCCCCCGGTCCTCGAGGCCCACCCGAACGTGGCCCGATCTCTCACCAAGCTGGATCTCCTGACGACGTCGTTTACCGAGGGGTTCAGAGCGAACGAGATCAAATCCATCGTCACCGCCTGCCCTAAGCTCCAGCATCTTCTCATCGCGTGTATGTTCGATCCCCGATACATAGGCTTCGTCGGCGAGGAGGCTCTGCTGTCGATCTCCGCTAACTGCCCGGAGCTCAAAGTCGTCCATTTGATCGATACGTCATCGTTGGCCAACGCCCGCGGCGATCCAAACGACGACGGATTTACGTCGGAGGACGCGCGGATTGGGCGCGCGGCTTTGGTGGATTTCTTCTCGGGGCTTCCGCTGTTGGAGGACCTGGCGTTGGATGTGTGCAAGAACGTGAGAGACAGTGGGTTGGCGTTGGAAGTGCTTGGGTCGAAGTGTCCCAGGCTGAGGGCTCTCAAGCTTGGGCAGTTTCATGGGATTTGCTCTGCGATTGGGTCCGAGCTAGACGGCATTGCGTTGTGTTCAGGGCTGGAGTCGTTGTCGATCAAGAACTCGGCTGATTTGACGGATATGGGGTTGATTGAGATCGCTAGAGGGTGCTGCAAATTGGCCAAGTTTGAGGTTCAGGGATGTAAGAGAATCACGGTGAAGGGGCTGAGGACGATGGCTTGCTTGTTAAGGAAGACTCTGGTTGATGTTGGGATCTCTTGTTGCAAAAACTTGGATGCTGCTGCTTCTTTGCGGGCTTTGGAGCCGATTCGTGATCGGATTCAAAGGCTCCACATTGATTGTGTTTGGGAGCAGGAGGATGAGCATGCCCGCAATTTTGATCTCAATCAAGTGAATGATCAAGAAGATGTTAATAGTGAAGCCAGTGTGTTGAATCGGAATGGGGAGGATGCTGATTACATGGAGTTGAATTGGGCGGCTGAGTATGAGCACAGAAGCAGCAAGAAATGCAAGTTGGGGTTGGATGGGGACTGTTCCTATATGCCACCAAGCAATGGATATGGCTATGGCAATGGAAATGGGTTTTGGTGTGGTGAGAGCTGGGAGAGGTTGCATTATCTTTCACTTTGGATTGGGGTTGGTGAGCTGCTGACCCCGTTGCCAACGGCTGGTCTCGATGACTGTCCCAATCTGGAGGAGATTCGGATCCGGGTAGAAGGGGATTGCAGGGGAAGGCAGAAACCCACACAACGAGATTTTGGGTTGAGCTGCCTCGCCGGCTATCCTCTGCTGTCCAAGATGAAGTTGGATTGTGGTGATACAGTTGGCTATGCACTTACTGCACCCCCGGGGCAGATGGACCTGAGTCTTTGGGAGAGGTTCTTCCTGAGTGGGATTGAAAGCTTGAGCCTCAGTGAACTCGATTACTGGCCCCCGCAGGATCGGGACGTAAACCAGAGGAGTCTTTGGCTTCCGGCCGCTGGGTTGCTGTCAGAATGCCTGACATTGCGGAAGCTTTTCATCCATGGCACGGCACATGAGCATTTCATGATGTTCCTGGTGAGAATTCCAAGCTTGAACTGCAACTTGAGGGATGTGCAGCTGAGGGAGGATTACTATCCGGCACCAGAAAACGAAATGAGTACAGAGATGAGGGTGGATTCGTGCCGTCGCTTTGAAAAAGCACTCAACAGGCGGCCTATCCTTGAC
>gnl_Selmo_v1.0_90091
ATGTTCAGCAACAACAAGCGGCAAAAGACCACCCATGGCGAGGAAGAAGATCACGAGCAAGGGAGGCGCACGGCGCTGCACGACATTCCGGGCTCTATCTTGGCGGCGATAATCGCTCTGGTGCCCGACACACGCAGCCGCAACGCAGCGTCACTCGTGTGCAAGGAGTGGCACGCAATGGAGCGCGCGACGCGACGCCGGCTGTGCCTCCGCGGCAGCTCCGCCCAGCTCCACATGCTGCCCACCACCTTCCATGCCGTGCGGCACCTCGACGTCTCCAACGTCTCGCCCTGGGGCACCACGCTGTACGCCGCCCACTCGGCGGTGTGCGGCCAGCTTACCGCGCGGTGGCTCAACCGGGCCTTCCCCAGCGTCGTGGATCTCACCGTCTACGCCCGCGATGGTACGGACATCCAGCTCGTGGCCGCCTCCTGGCCCGACCTTGAGACCGTACGCCTGGTTCGATGGCACCAGCGCCCCACCGGCGCCGGCGGCGATGGCAGCGATGGCGGCGACGCCGCCATGGAGCTCCGCGGCCTCCTCTCTTCGTGCCCCCGCCTCACCCATCTCGACCTCTCGCGCTTCTACTGCTGGGCCGAGGACATTGCGCCCGCGCTCCAGGCCAGCCCATCCGCCAATCTCCGCGTCCTCAACCTCCTCAAGCTCTCGCCCGAGGGATTCAAGGCCGCGGAGCTCCTCGCCATCGCCGCCGCGTGTGGGATCAACCTCGAGGAGCTCTACGCGCTGTGCGAGTTCGATCCGCGGTTCCTCGACTGCTTGAGCGACGAGTGCCTGATCCAGGTCGCCGACTACTGCCCGCACCTCCGCGTGCTCCACCTCGTGGATTCCACGCAGTTCTCCGCCAGCCGCGATCCCGCCAGCGATGATCCGGTGTTTGGCGCCCCCGCGCTCGACGCCAGCGTCACGGTCCGGGGGCTGGAGTCCCTGTTCCAGGCGCTGCCGCTGCTGGAAGATCTCGCGCTGCTGCTAGGCCACAAGGTAAGAGACTCCGCCCCGGCATTCGAGGCCCTGGCCAAGAGCTCCAAGAGCGTCCACGCGCTCCACCTCGGCCACTTCCAGGGCTTGTGCTCGGGCAGCAATGGGATCGCGCGCTGCGGCGCCGCCGGGCTGCGGACCCTCCAGCTCCGGAGCTGTGACGATCTCACGGACGCCGCGCTGGGCGCCATCGCCAGCGCCAGCCCACAGATCTCCTGGCTGGGCCTCCGCCGCTGCCCGCTCGTCACCCCGGCTGGCCTCTCCTCGTGCGTCTCGATTCTCCGCCGGAGTCTCACCCGCGTGGAGATCGAGTGCTGCCCGACGCTGTCCACGCGCAATCTCCTCCGCGCGCTAGCTCCGGTGCGATCCACGCTCCAGCACCTCCACGTCGATTGCGTGTGGGATGCGGACCTGGAAGAAGAAGAACAAGGAGGGGCTGAGCAAGAGCAAGAGCAAGATCAAGCGCTGGATCTCTTCGGAAATCTCGCCTGGAAGAAGCTCCACCACCTCTCGCTGTGGATCTCGGCAGCGCATCTCATCAGCCCGCTCGTCCAGATGAATCTCATCTCCCACTGCCCGCTCCTCCGCGAGCTCAGCATCCGGGTGGAGGGCGACTGCCGCCTCTTCGCCAAGCCGCAAGCTCGCGAGTTTGGGCTGCGCTCCTTCGCGCGCTTCCCATCGCTGGCGAGCCTCCGCCTGGATCTCAGCGAGGCGGTGGGCTACGCGCTCAGTGCCCCCGGCGGCAACCGCGATCTCAGCATCTGGGAGCGCTTCTACCTCCAGGGGATCCAGTCACTGCCCGGCCTCCAGGAGCTCGACTACTTCCCTCCCTCGGACAAGGACGTGAACTATCGCGGGATGACGCTGCCGGGAGTGGGACTGATCTCGCAGTGCCATGGTCTCCGCAAGCTCTTCGTGCATGGCACCGCGTACGAGCACCTCTTCATGATGCTGCTCAAGATCTATAACTTGCGCGACGTCCAGCTCCGCGCGGACTACTTCCCGGCCCCGGATATGGAGACGTCCACCGAGATGAGAGCCGAGTCGTGCAAGCGGTTTGAGACTCTACTCGAGAAGCGTGGCTTCCCCGAC
>gnl_Solly_v2.4_Solyc12g010900.1.1
ATGGCTACTTTAGCTAGACCCACCATCATCAATGACCTTCCTGATGTGATCCTTTCTAACATTATCGCCGCCGTCTCCGACGTTCGCAGCCGGAACACCGCCGCACTTGTCTGCCGGAAATGGCTCGTCCTTGAACGAGCCACGAGAACTTCCCTCACTCTCCGTGGTAACATCCGTGACCTTTTCATGTTACCCACTTGCTTCCGATCTGTTACCCATCTCGACCTCTCACTCGTTTCTCCTTGGGGACATCCCCTCCTATCTCCACGCGCCACCGCCTCCAGCGACGATGCTGATTCCGTCCTCATCGCACACCTCCTCCGCCACGCTTTTCCTATAGTTACTTCGCTCATTGTCTACGCACGTAACCCACATACCCTCCAGTTTTTGCCAGTTCAGTGGCCTCAACTTAAGTATATTAAGCTTGTTCGTTGGCATCAGAGGCCTCAATTAGCTAGTGGGGATGAATTCAACTTGCTGTTTCAAGGATGCCCGCAATTGGGTTCGCTTGATTTATCTACTTTTTACTGTTGGACTGATGATATTCCTCCCGCTCTTGAATTGAATCCTCTTGTAGCTGGTAATCTAACAGTGTTCAATCTGATGAATGCTTCGTTTTCGGAAGGTTTTAAGACGGATGAGATAAGAGTAATAACGAAATGTTGTCCTAATTTGAAAGAGTTGAAAATTGCTTGTATGTTTGATCCTATGTACATTGGGTTTGTTGGGGATGAAGCTTTGGTTTGTATATCTATCAATTGCCCCAAATTAACAGTGCTTCATTTAGCGGATACGTCTACTTTGTCTAATTGCAGGGCTGATCCAGATGATGAGGGGTTTACGACTGACGATGCGAAATTTACTGTTTCAACTTTGATTGAGGTATTTTCGGGTCTTTCCTTACTTGAAGAGCTTGTATTAGATGTTTGTAATAATGTTAGAGATAGTGGTCCTGCTCTGGAAATACTGAACACAAAATGTCCCAAGTTGAGATCTTTGAAGTTGGGGCAATTTCATGGCGTTTCTATGCCAATCGGGTCGAAGTTGGATGGAGTTGCGCTTTGTCAGGGGCTTAAATCGTTGTCGATTAGAAATGTAGGTGATTTGGATGATATGGGGTTGATAGCAATTGGTAGAGGGTGTTCAAGATTAACAAAGTTTGAGATTCAAAGTTGTAAGAAGATCACGATGAGAGGAATGAGGACGCTAGCTTCTTTGCTTTGGAAAAGTCTGGTTGATGTCAGGATATCTTGCTGCAAGAATCTTGGAGCCTCTTCTTCGTTGAAAGCATTGGAACCAATACAAGAACGTATCCAGAGGCTTCATATTGATTGTGTGTGGGATAGTGTTGAAGAAATTGAAAATCTTAATGGTGTTGAATACGGATTTGATCTCAATAAGACCAATGGAGGCGAGGCATCAACTCATCCTAATGGATCTGGGGACACATTTGGATCCATGGATGATGATATCGTGTTTAACAGGAATAAACGATGCAAGTATGGTTATGATCTTAATAGTGTTTGCATGGAAGACAATGGCCATGGGAATGGTTTTGGTGGACGGACATGGGACCGGCTGCAATACCTCTCACTTTGGATTGGTGTCGGTGATCTTTTAACTCCTTTAGCAGCTGCAGGTCTTGAACATTGTCCTAACTTGGAGGAGATCAAGATTAGAGTGGAAGGAGATTGCAGGCTATGGTCAAAACCTTCAGAGAGGGCATTTGGATTGAGCACCCTTTTGCGGTACCATAAACTTGTGAAGATGCATTTGGATTGTGGAGATATCATAGGTTACGCACACACTGCCCCGTCGGGGCAGATGGATTTGAGCTTATGGGAACGGTTTTATCTCTTTGGTATTGGAACTTTGAATCTCAGGGAGCTTGATTACTGGCCACCACAAGATAGAGATGTTAATCAAAGGAGTCTATCCCTCCCAGCAGCTGGGCTGCTCCAAGAATGCATCACACTCAGAAAGTTGTTCATCCATGGAACGGCACATGAACATTTCATGATGTTCCTGCTTAGAATCCCAAACCTACGAGATGTACAGCTGAGAGAAGATTACTATCCGGCACCAGAGAATGACATGAGTACTGAAATGAGGTCAGACTCCTTGAGCCGCTTTGAAGCGGCTCTAAACAGACGACAAATTTGTGAT
>gnl_Solly_v2.4_Solyc07g055120.2.1
ATGGCTGCACAGCTTACTTGTGTCACCGCCATTAACGACCTCCCTGATGTCATCCTCTCCAACATCATCGCCGTCGTCTCCGACGTCCGCAGCCGCAACTCGGCCTCCCTTGTCTGCCGGAAATGGATGGTCCTCGAACGTTCCACGCGCTCCTCCCTCACGCTCCGTGGCAACGTCCGTGACCTCATCATGTTACCCACTTGCTTCAGATCCGTTACTCACCTTGACCTCTCCCTTATCTCACCTTGGGGTCATCCACTCCTCTCCCCCACCGCCTTTGCTGACCCTTTCTTAATCGCCCAACTCCTCCACCACGCTTTTCCGGCCATCACTTCCCTCGTTCTGTACACGCGCAACCCGTTAATCCTAAGGATCTTGCCTCCGTTATGGCCAAACCTCAAGGAAATCAAGCTTGTTCGATGGCATCAACGTCCGCAATTATCAGCTGGGGAGGAGCTCAGTATGCTATTTACAGAGAATTGCCCAAAGCTTCATTCGCTAGATTTGTCCAATTTTTACTGCTGGACCGATGATATTCCTGTTGCACTTGAATCTCATCCTACAGTTGCAGCTAATCTCACGAGCTTAAATCTCTTGAATTCGAGTTTTTCTGAAGGGTTTAAGTCTGATGAGATTAGCTCGATAACGCGAGCTTGCCCCAATTTGAAGGAGTTTCGTGTTGCTTGTGTGTTTGAACCCAGGGGTGATCGAAATGATGAGGGGTTCACTCAAGAGGACGCGAAGTTTAGTGCTTCAACTTTGATTGAGGTATTTTCTGGTCTTCCACTACTTGAAGAGTTTGTTTTGGATGTTTGTAATAATGTTAGGGACACCGGTTCTGCGTTGGAAATTTTGAACAAGAAATGCCCCAAATTGAGATTGTTGAAGTTGGGGCAATTCCATGGTGTTTCTATGCCAATTGAATCAAAGTTGGATGGGGTGGCTCTTTGTGAAGGGCTTCAATCGTTGTCGATAAGGAATGTGGGGGATTTGAATGATATGGGTTTGATAGCTATAGGTAGAGGGTGTTCGAGGTTGACCAAGTTTGAGATTCAAGGTTGTAAGAAGATTACTATGAGGGGCATGAGGACACTAGCCTCTTTGCTTAAGAATACGTTGGTTGATGTCAAGATATCTTGCTGCAAGAATCTTGGAGCCTCTTATTCATTGAAAGCATTAGAACCAATACAGGATCGGATCCAAAGGCTTCATATTGATTGTGTGTGGGATAGTGTTGAAGAATTTGAGGATCTTGATGGTTATGGGTATGGGTTTGATCTTAACGTGAACGATGGAGGTCAGGCATCAAGCAACTCTGCTGGTTCTGGGGACACATTTGAATGCGAGGAAGATGCATTCACGTTTAAACAGCAGAAAAGATGCAAGTATGAGAAAGTCAATAGCCACGCTAATGGACATAGTGGACAATCATGGGACCGGCTGCAATCCCTCTCTCTTTGGATTGAGGTTGGTGAGCTTCTGACTCCTTTAACAGCTGCGGGTCTTGAAGACTGTCCTAACTTAGAAGAGATTAAGATTAAAGTGGAAGGAGATTGCAGGCTATGGTCAAAACCTTCGGGGCGAGAATTTGGTCTGAGCACCCTTCTATACTATCCTATGCTATCCAAGATGCATTTGGATTGTGGTGATACCATAGGATATGCACACACCGCTCCATCAGGGCAGATGGATTTGAGCTTGTGGGAAAGGTTTTATCTGTTAGGGATTGGGAATTTGAGCCTTACTGAACTTGATTACTGGCCACCACAAGATAGGGACGTTAACCAAAGGTGTCTATCCCTACCAGCAGCTGGGCTGCTACAAGAATGCGTCACTCTCAGGAAACTCTTCATCCATGGAACAGCACATGAACATTTCATGATGTTCTTTCTTAGGATCCCTAACTTAAGAGATGTACAACTGAGAGAAGATTATTATCCCGCACCAGAGAATGAAATGAGTACAGAGGTGAGGGCAGACTCCTTGAGTCGCTTTGAAGCTGCCCTAAACAGACGCCCAATATCTGAT
>gnl_Sorbi_v3.1_Sobic.010G043000.1
ATGGCTGAGGACGCCGCGGCGGGCTCCCCGCTCCTGGACCTGCCGGAGCCGCTGCTGCTCCACATCCTGGGCTTCCTCACCGACGCGCGGTCGCGGCACCGCGTCGCGCTGGCGTGCCACAGGCTCCTCGCGGCGGAGCGGGCCACGCGCGCCGCGCTCTCGCTGCGCGGGGACCCGCGGTCGGACGTGTTCCTCTACCTCATCAGGCCGACGTTCTGCTTCCCGGCGCTGGAGCGGCTCGACCTCTCGCTGGTGTCGCCGTGGGGCCACCCGTTCCTCTCCTCCGCGGCGCCGTCTGCCGACGCCGTCGCGCCGGCCGTGGCGGCGGAGGAGGTCGCGGGGCAGAACGCCCTCATCGCGGCGCGCCTCGCCTACTGCTTCCCCGCCGTGTCCTCGCTCGCCGTCTACTGCCGCGACCCCACCACGCTCGCCAGCCTCACCCCGCACTGGAGGTCCCGCCTCCGCAGTGTCAAGCTCGTGCGCTGGCACCAGCGCCCGCCCGGCCTCGACGCCGGCGCGGATCTCGAGCCCCTCCTCGGGGACTGCCCCGCGCTCAGGGCGCTCGACCTCTCCGAGTTCTACTGCTGGACGGAGGACATCCAGCCTGCGCTTGCGGCGCACCCGGCAGCCGCCGCGGCGCTCACCGAGCTCGACCTCGGCCTCGCGGGCGCCACGGACGGGTTCTACGCCGCCGAGCTGGGGGCCATCGCGAGATTCTGCCCCAATCTTCGCAAGCTCGTGGCGCCCTGTGTGTTCAACCCTCGGTACGTTGACTTCGTCAGCGACGACGCGCTTCTCACCATCGCCACCAGCTGCCCCAAGCTGTCGATCCTGCGGCTCCGAGAACCTTTTGAGCTGGCGGCCACCAGCCAACGGGAGGACGCGGCAATCACCGTCGCAGGGCTGGTCTCCTTCTTCGCTGCACTGCCGGAGCTAGAGGATTTCACGCTTGACCTGCGGCATAATGTGCTGGAGACAGCGCCGGCCATGGAGGCGCTTGCCCGCAGGTGCCCACGGATCAAGTTCTTGACGCTGGGGGGCTTCCAGGGGTTGTGCAAGGCATCTTGGCTGCACCTCGACGGCGTTGCTGTGTGTGGTTCGCTGGAGTCGCTATGCATCAAGGGTTGTTTGGATCTCACTGACGCCAGCCTTGCTGCCATAGGTCGTGGGTGCGGGAGGCTTGCTAAGTTCGCCATCCATGGCTGTGATCTTGTCACATCAGTTGGGATCAGGAGGCTAGCAACGGCGCTTCGGCCCACAATCAAAGAAGTCAGTATCTTGCACTGCCGGCTTCTGGACACAGCAACATGCCTCACTGCTTTAAGTCCGATCCGTGATCGCATTGAGAGTCTTGAGGTCAGCTGTGTCTGGAAGGAAGTTGAACAGCCTGAGAGCGTGGCCAATGGCACAACCGGATGTGATCATGAAGATGATGATCTCGGTGAAGTGACATATGAGTCTGCATCGAAGAAATGTAGGTACATGGAATTGGATGATCTAGTCAGCTGGGAGATGCTACGTTCACTCTCCCTCTGGTTCCCTGCTGGTGAGGTACTCTCCCCACTCATCTCTGCTGGGCTTGATAGCTGCCCTGTTCTAGAGGAGATCTCAATTAAAGTGGAGGGTGATTGCCGTGCACGCCCTGGCCCATTTTTTGGCCTGAGGTATCTTGCAGGCTTCCCAGTACTTGCTAAGATGAAATTGGATCTGAGTGAGGCGGTTGGGTATGCTCTTACTGCACCAGCAGGCCAGATGGATCTCTCTCTGTGGGAGCGATTTTATTTGCATGGTATAGATTCACTAATGACTCTGTATGAGCTGGATTATTGGCCTCCCCAAGACAAGGAAGTGAACCAGCGTAGCCTGACACTGCCCGCTGTGGGACTGCTCCAGGGCTGCGTTGGGCTCAGGAAGCTCTTCGTCCATGGCACCACACATGAGCATTTCCTGACCTTCTTCTTGAAGGTGCCAAATTTGAGGGACATGCAGCTAAGGGAGGACTACTATCCCGCACCAGAGAGTGATATGATGAACACGGAAATGCGAGCTGAGTCTTGGCTCCGGTTCGAGAATCAGCTGAACATCAGGCTAATTGAGGAT
>gnl_Spipo_v2_Spipo8G0053800
TCGAGAGGGATGGCGGGCGGCGGCGGCGGCGGCGGCGGCGGGGGGACGCAGCTGAGCGACCTGCCGGAGGTGATCCTGCACAGCATCTTCACGGCGGTGGAGGAGACGAGGACGAGGAACGCGATGGCGCTGGTGTGCCGGCGCTGGCTCGAGGTTGACCGCGCCACCCGATCGTCGCTGGCGCTGCGCGGCAACGTGCGGGATCTCTTCCTCGTGCCCACCTGCTTCCGATCGGTCACCCACCTCGACCTCTCCCTCCTCTCGCCGTGGGGCACCTCGCTGCTCCCCCAGCTGATCGCCCCCTGGCTCCGGCGGGCGTTCCCCGCGGTGACCTCGCTCACTGTGTACGCCCGGGTCCCCGCGGTGGTTGCGACCCTCGCCGCGCAGTGGCCGCAGCTCCGTGAGGTGAAGCTCATCCGCTGGCACCAGCGGCCCAATTCCGACGTAGGGACGGAGCTCGTCCCGCTCCTGCAGCACTGTACCTCGCTCTCCTCGGTCGACCTCTCTAACTTTTACTGCTGGACCGAGGACGTGCCGCCGGCGCTGCAGGCCTGCCCCCGCGCCGCCGCGTCGTTGGCCCGTCTGGACCTGGTGGGGCTCTCCTCCGATCAGGGGTTCAATTCCCGGGAGCTCCTCGCCATCTCCGCCGCCTGCCCCAACCTCCGCCATCTCCGGGCCTCGTGCGTGTTCAACCCGAGGCTGATCGGGTTCGTCGGGGAGGAGGCCCTGCTGGGGGTCGCCACCAACTGCCCCCGCCTCTCGCTGCTCCACCTGGTGGACACCTCCGCGCTCTCCGACTCGAGGGCCGGCGGGGAGGAGAACGGCGGCGTCCCGGCGGAGGACTCGAGGATCTCCCACCGGGCGCTGGAGGACTTGTTCGCCCGACTTCCCCTTCTGGAGGACCTCGCCCTGGAGGTCTACCCCGGCGTGTGCGACGCAGGGCCGGTGCTGGAGACGTTGAACAGCCGGTGCCCGAGACTGGAAGCCCTGAGGCTGGGGCGGTTCCAGGGGATCTGCAGGGCGGCGGGTCTGCACCTGGATGGCATTGCCGTGTGCGGGAGGCTGAGGCGGCTCGCCCTGAAGAACGCCGGCGACCTAACGGACGCGGGTCTGGTGGCGATCGGGAGGGGATGCTCGAGGCTGGCGGAGTTGGAGATCGAGGGGTGCCAGGAGATCAGCGAGGGGGGCCTCCGGAGGTTGGTGAGCATCCGGCGGGGGACGCTCGTCGAGGTGAGGATCGCCGGGTGCCGGCGCCTGACCGCCGCGCGGTCGCTCCGGGCGGTGGAGCCGATCCGCGACCGGATCGAGGGCCTCCACATCGACTGCGTGTGGGACGCCGCCGCCCCGGCAGCGGAGACCTTGCCGGCAGATCCTCCGGCGGAGGAAGAAGAAGAAGAGGCCGATGTGGAATTCCCAGTGAAGAAGAGACGGGAGGGGTCCGCACCAGAGCTCGCCGGCCCCGAGGAGGAGGAGGAGGAGTGGGGAGGGGAGGGGGGGTTCTGGTGCAGGACGTGGAGCCGCCTCCGGAGGCTGTCGCTGTGGGTGCCGGTGGGGGAGGCGCTGGACCCGCTGGTGGAGGCGGGGCTGGAGAGCTGCCCGTGGCTGGAGGAGATCTGCATCAAGGTGGAAGGGGACTGCCGGAGGTGCGCGAAGCCGAAGCCGGGGAGCTTCTTCGGGCTGGACTGCCTCAGTCGGTACCCGCGGCTGAGGAAGATGAAGCTCGACTGCGGGGAGGCGCTAGGGTACGCGCTGACGGCGCCCATGGGGCAGATAGACCTGAGCATCTGGGAGCGGTTCTACCTGTGGAGGATCGGCGTCCTGGAGGGGCTGCAGGAGCTGGACTACTGGCCGCCGCAGGACAGGGACATGAACCAGCGGAGCCTGTCGCTGCCGGCGGCGGGGCTGCTGGGCCAGTGCACGGCCCTGAGGAAGCTGTTCATCCACGGCACGGCGCACGAGCACTTCATGAAGTTCCTCCTGAAGATCCCCACCATCAGGGACGTGCAGATGAGGGAGACCTACTACCCGGCGCCGGAGGGGGACACCAGCACGGAGATGCGGGACGACTCCACCAGCCGCTTCGAGGCCGCGCTCAACCGCCGCCCCATCCCCGAC
>gnl_Stras_v2.0_SGA_v2.0_scaffold9T04831
ATGGCCGCCGCCGCCGCAGCCACCACCCTCAACGACTTACCCGACGTCATCCTCTCCAGCATAATGGCCGCCGTTTCCGACGTCCGCAGCCGCAACTCCGCCTCCCTCGTCTGCCACAAGTGGTACCTCCTTGAACGCGCCACCCGCTCCGCCCTCACCCTCCGCGGCAACATCCGCGACCTCTTCATGCTCCCCACCTGCTTCCAGTCCACCTCCCACCTCGACCTCTCCCTCATCTCCCCCTGGGGCCACCCCCTCACCTCCGCCGCCGATCCCGACTCCGCCCTCATCGGTCACCTCCTCCGCCACGCCTTCCCCGCCGTCACCTCCCTTGCGATCTACGCCCGCGACCCCTCCACCATCCACATCGTGGTCCCTCAGTGGCCCAACCTCGAGCGCCTGAAGCTCGTGCGGTGGCACCAGCGCCCGCAGACGGAGGCCGCCGGCGACGAGCTTAAACTGCTCATCTCCGAGTGCGGGACTCTGAAATCCCTCGATCTCTCCTCCTTCTACTGCTGGACGGACGATGTGCCTGCCGCCCTCGGCTCCTGCCCTACCTTCGCCGCGAATCTCAAGTCCCTCAACCTCCTCAACTCCTCCTTCTCAGAGGGTTTCAAGTCCGACGAGATTAAGGCTATCACCAAAGCCTGCCCCAATCTCCGTGAATTCCGGGCCTCCTGTATGTTCGACCCCAGGTACATCGGGCACGCCGGGGATGAGGCCTTGGTTTCCATATCGGTCAACTGCCCCAAATTGGAAATCCTTCATTTAGCCGACACCAATGCCTTGTCCAGTTCCAGGACTGACTTCGATCCGGACGAGCGCGAGGGTTTGGGTCAAGAGGAAGCTAAGATCAACGTAGCTACTCTGATTGAGGTCTTCTCTGGACTCCCTCTGTTAGAAGACCTATCTCTAGATCTCTGCAACAACGTCAGGGACAGTGGCCCCGCACTCGAGGTGCTCAACTCCAAATGCCCCAAGCTCAAATCCGTGAAGCTCGGCCAGTTTCACGGGATCTCGTTGCCCGTCGAGTCAAAGCTAGACGGAATCGCCCTTTGCCAAGGGCTCGAGTCTTTATCCATTAGGAATGTGGATGACTTGACGGACATGGGACTGATTGCGATTGGCAGAGGCTGTTACAGGTTGGCCAAGTTCGAGGTCTACGGCTGCAACAAGATAACTGTGAAAGGTATGCGGACTATGGCTAGCTTGCTGCGCAAGACACTAGTTGATGTAAAGATTGCTGCCTGCAAGAAACTCGGCGCTGTTCAGTCCTTGAAAGCTCTGGAGCCCATTCAGGACCGTCTCGAGAGGCTCCACATAGACTGTGACTGGGACTGCCCAGACGAAGAGGAAGAGGAGGAAGAGCCTAGCGACTACTTTGACTCTGCTGCCGAATATGATGACGAGATTTACAGTGTTCGCAAGAGGGCTCGATACACATACGATCTGAATTCTTCTTCCTCAGGTCTCGACGTAAATGTCGAAGGCTATGACGAGGACAAGACGTGGGCCAGACTGCGGTATGTTTCACTCTGGCTTTCCGTGGGCCAGCTTCTGACTCCATTAGTGGCTGCTGGGCTCAACGACTGTCCTGAACTGGAAGAGATGAGTATCAAAGTCGAGGGAGATTGCAGGCTGCTGCCGAGGCCCGTTGTGCGCGAGTTCGGGCTTACTACTCTCCTTAATTACCCTAAACTGTCAAGAATGAATTTGGACTGTGGTGACATAAACGGGTATGCCCACACAGCACCTTCAGGCCAGATGGACTTGAGCCTTTGGGAAAGGTTTTATTTGATTGGTATTGGCCATTTGGGCCTGACGGAGCTTAACTATTGGCCTCCGCAGGATAGGGATGTGAACCAGAGGAGTTTGTCCTTACCTGCTGCTGGACTGCTACAGGAGTGTAACTGGCTTAGGAAGCTTTTCATACATGGAACTGCGCACGAGCACTTCATGATGTTCTTTCTGAGGATTGAAGGTTTACGGGACGTGCAGCTGAGGGCGGATTATTATCCTGCGCCAGAGAATGATATGAGCACTGAGATGAGGGCTGACTCGTGCAGCCGTTTTGAGGTTGCTCTTAACAGGCGCCAGATCTCTGATTAA
>gnl_Theca_v1.1_Thecc1EG001714t1
ATGGCCGCCATTCACGATATCCCCGACGTTATTTTATCCAATATCTTTGCTTCCATTTCCGACACCCGCTCCCGGAACTCCCTTTCGCTCGTTTCCCGCAAGTTTATGCTCTTAGAAAGGGCTACGCGCTTCTCCCTCACGCTCCGGGGTAACGCCAAGGACCTGTTCATGATCCCAACCTGTTTCAGATCCGTCACTCGCTTGGACCTCTCCTTGCTGTCCCCCTGGGGCCACTCCCTCCTCTCGTCTTCTCATCTCCCCGATCCTCAGCTTTTGGCCCACCGCCTCCGCGTGGCTTTCCCCGCTGTGAGGTCCTTGACGGTATACGCTCGATCGCCGTCCACGATTCAGATGTTGGTTCACCAATGGCCTGGGTTGAAGCGTGTGAAGCTGGTGAGGTGGCACCGCCGGCTCACCCAGTGGCCAATCGGAGCCGATTTTGTTTGGTTGTTGGAGCAATGCGAGAATCTGTGTTGGCTTGATTTGTCCAGTTTTTATTACTGGACTGAAGATCTCCCCCCGGTTCTTCAAGCTTGCCCAAAGGTATCAGCCTCGTTAGTTCACTTAAATTTGCTAACGACGTCGTTTACTGAAGGGTTTAAGTCTCAGGACATAAAGGACATCACCACGGCTTGTCCTAATTTGAAGAGCTTCTTGGTGGCTTGTAATTTTGATCCTAGGTACATTGGGTTCGTGGGAGATGAGACTTTGTTAGCTGTTGCCAATAATTGTCCTAAACTAACGCTTTTACATTTGGCCGAAACGTCGTCGTTGGCTGACGTGAGAGGTGATCCGGACAATGAAGGATTTACTTCTGAAGATGCTATGATTACCAGGGGAACACTGGTGGAGTTTTTCAGTCGGCTTCCGTTGCTTCAAGAGTTGGTGCTCGATGTCTGTAGGAATGTCAGGGACGTTGGGTTGGCTTTGGAGATGTTGAATTCTAAATGCAAGGATTTGAGGGTGCTCAAGTTGGGGCAGTTTCACGGGGTTTGTCTGGCGATAGAGTCTCAGCTTGATGGGATTGCCTTGTGTTCGGGGCTGCGAGAGTTGTCTATTAAGAATTCTGGGGATTTGACGGATATGGGATTGATTGCTATTGGGAGAGGTTGTTGTAAGCTGTCCAGATTTGAGGTTCAAGGGTGTAAAAGGATTACGGAGAAGGGACTAAGGACTATGGCTTGCTTGCTAAGAAATACTTTGGTTCAAGTCAAGATTTCTTGTTGTAAGAATCTTGATGCTGCAGCGTCATTGAGAGCCGTGGAGCCCATCTGTGACCGGATTCAATGGTTGCATATTGATTGTGTCTGGGATGGTTTGGGGGAGACTGGGAATTCAGATTCAGAGCAGGTTGGTCATAGCTTTGGGCGCAATCAAGTGGGGGAATCATCTAATTTATTTAGCTTCTCTGAAACTGAAAATGAGGATGATCAAGACATGAGCAGGAAGAAATGCAAATACTCTGATGACTTTGAATTGAGTAGTGATTCTTACATCATGGAAACAAATGCCGTCAATGGATTTTGGTGCAAGAAATGGGATAAGTTGCGCTACCTTTCTCTTTGGATTGGTGTGGCTGAGCTTCTCAGTCCATTGCCAATGGCCGGACTTGAGAACTGCCCTGAGTTGGAGGAGATTCGAATAAAGGTAGAAGGAGATTGCAGGGGGCGCCCCAAACCACGCGAACGTGCCTTTGGATTGAGCTACCTTGCACGCTACCCTAGGCTGTCAAAGATGCGATTAGATTGTGGTGAAACCATAGGTTATGCACTCACAGCACCGTCAGGCGAAATGGATTTAAGCTTGTGGGAAAGGTTTTACCTCAACGGCATTGGGAATTTGAGGCTAAATGAACTAGATTATTGGCCTCCACAAGACAGGGACGTGAACCAGAGGAGTCTATCGCTGCCTTCAGCGGGGTTGCTCGCAGAATGTCGTGAGCTTAGGAAGCTATTTATCCATGGGACGGCTCATGAACACTTCATGATGTTCCTTCCTAATATTCCTAACCTCAGAGATGTACAGCTGCGAGAAGACTACTATCCGGCACCAGAGAGTGATATGAGCACGGAAATGAGAGCTGACTCATGTAGTCGCTTTGAAGCTGCTCTGAATAGTCGGCACATCCTCGAT
>gnl_Theca_v1.1_Thecc1EG029690t1
ATGGCAAAAAAATTGGCTGGAACTTCGAGCAATGTTCATTTCCATGACATACCAGATGTGATTCTCTCCAACATATTCTCTTTGGTTACTGATACTCGCACACGCAATGCCGTGTCCCTTGTGTGTCTCAAATGGCACTTGCTTGAGCGCTCCACTCGCAAATCCCTCACCCTCCGTGGCAATATCCGTGATCTCTTCCTCCTCCCGACTTGCTTTCGAGCCGTTACCAACCTTGATCTCTCTTTCCTCTCCCCTTGGGGACACCCTCTTCTCGATTCCTCTCCCAACCCTGTTCTTCTTGCTCAACTCCTTCGAAATGCATTTCCATCAGTTGTTTCTCTTACTGTTTATGTCCGGAACCCTTCAACGCTCCATCTTCTAGCTGCCCTTTGGCCTAACTTACGAGATGTTAAGCTCATACGTTGGCATCAGCGTTTGCCTACACCTATTGGCTCAGATTTTATTGCACTTTTTGAGCATTGCCACACGCTTTCTTCACTTGATGTTTCACATTTTTATTGCTGGACTGAGGATCTTCCACCAGCATTTGAAGCATACCCATATATTGGAGCTTGTCTTTCCCGTCTCAATATTCTCAAAAATTCTTCGGCTGATGGATTCAAGTCCCATGAGCTTTTAGCCATTACTGCTTTCTGTCCAAACCTCCGTGAATTTCTTGCAACATGTACATTTGACCATAGATTCATTGGATTTGTTGGCGATCAAACCTTGCTTGCCCTTGCTTCAAATTGTCCTTCCCTTTCTCTCCTTCACCTCGTTGATGCCACTTCCTCGTCCAAAGTTAGGGCGGACCCAAATGATGAGGGTTACACATCTGAAGATGCTAGTATTAGCCATGCTACACTTGCAGATGTATTTGCTGGATTGCCACTGCTTGAGGAGTTGGTTCTCGATGTTTGCCACAATGTTAGGGATGCCTGGCCAGCGTTGGAGGTGCTTAACTCAAGGTGCCCCAGGCTTAAATCCTTGAAGTTGGGACAATTCCACGGAATCTGCAGGAGTATAGATTATCGACCAGATGGGGTCGCCCTATGCCAAGGGTTGGAATCTTTGTCCATCAAGAACTCTGCTGACTTAACTGATACCGCTTTGGTAGCCATCTCCCTTGGCTGCCCGAGACTGTCCAAGTTTGAAGTTCTAGGATGCAACAGAATCACAGTAATAGGGATGTGGAAATTGGCTTATGCTCTTCAGAAAACCTTGGTTGATGTGAAAATTTTTTACTGCAAAAATTTCGATGCAGTTTCGTCGTTGCAGGCACTGGAACCAATTCGAGATCGGATAGAACGGCTCCACATAGATTTCGTGTGGGAAAATGTTGAACAATCAGAAGGCCAGACAGGCAGTTCAAACCAACCAGGTGGATTCGAGAACTTCGAGGCAGGGAAACGAGGCATCATCAGGGAAGAAAGAAGCGTGAGAAAGAAATGCAAGTCCTATGCTCTTGGCAATGACAATTTATTCTCGTCTAGGACTTGGAACAAGCTACACTATCTTTCCCTTTGGGTTGCTGCAGGTGAGTTGCTCACTCCATTATCTTTGGCAGGTTTAGACGATTGTCCTGCACTGGAAGAGATAGATATAAAAATTGAAGGTGATTGCAGGGACCAACCAAGGCCTTCCATGGATGCATTTGGGCTGAGTTCCTTGGCCTGCTATCCAAGGCTTTCAAGGATGAACCTGGACTGTAGTGGAGTGATAGGTTATGCTCTTACTGCTCCTTCGGGACGCGCAGATTTGAGCTTGTGGGAGAGATTTTTCCTTAGTGGAATTGAGAATTTGCATCTTAATGAGCTCAACTATTGGCCTGCACAGGACATGGATGTCAATCAGAGAAGCCTTTTTCTCCCAGCAGCAGGATTGCTCGCACAGTGTGGAACTCTAAGGAAACTTTTCATTCACGGAACAGCAAATGAACATTTCATGATGTTTCTCCTGAGAATTCCAACTCTCAGGGATGTACAACTTAGAGAAGATTATTACCCCGCGCCAGAGAACGATACAAGCACGGAGATGAGAGTAGACTCGTGCTGTCGATTTGAGGATGCTCTGAATAGCGGTCAGGTGCCTGAT
>gnl_Utrgi_v4.1_Scf00598.g19923.t1
ATGGCGGTAGCCACCGACTCTACTTCCATTGACGACCTACCGGAAGCCGTCCTCTCCACCGTAATCGCCGCCGTGTCCGATGTCCGCAGCCGTAACTCCGCCGCCCTTATTTGCAGGAAATGGTGCAGAGTGGAACGCGCCACTCGCTCCTCCCTCACGCTACGGGGAAATCTCCGGGACATCTTCATGCTGCCCTCCTGTTTTCACTCCATTTCCCACCTCGACCTCTCGCTTATTTCCCCCTGGGGATACCCGCTGACATCTGCTTGCGATCCGCGGTTCATTGTTGCCATCCTACGCCGGGCCTTCCCTTCGATTACCTCCCTGACTTTCTACGCTCGGAACCCTGATACTATCACACTCGTAGCTCCTCTCTGGCCGAATCTCAAACACGCCAAGCTTGTGAGATGGCACCAGCGGCCCCAGATCGCTGCCGCCGGTGATGAGCTGAAGATACTCTTTTCCTTGTGCGAGCAATTGACTTCCCTTGACCTTTCATTGTTTTATTGCTGGACAGATGATGTTCTCCCTACGCTTGAATCCTACCCTTCTGTTGCTGGGAATCTAACCCGCCTCAATCTCTTGAATCCATCCTTCTCAGATGGGTTCAAATCGCACGAGATTATGGGCATCACCGCTGCTTGCCCCAATTTACAGGATTTTAGGGCTGCCTGCCTTTTTGATCCAAGGTACATTGGGTTCATCGATGATCAAGCCTTGGTTGCCATATCGACCAACTGCCCCAAGCTGGCTGTTCTTCACTTGGCCGACACGTCTGCTCTGTCGAGCGCGAGGGCCAATTTGGAGGACCAAGTGCAAATACCTGATAACTCCCGAATCAACGCGACCACAGACAGTGGCCCGGCTTTGGAGGCTCTCAATTCCAAGTGCCCCAAATTGAAATCCTTGAAGTTGGGGCAGTTTCATGGGATTTCATTGCCTGTTGAGTCGAAGCTCGACGGCATAGCCTTGTGCCAAGGACTCGACGCTCTGTCGATCAGGAACGTGGGTGATCTGTCTGACATGGGATTGATTGCAATCGGTAGAGGATGTTGTGCAGTGGCTAGGATTGAGGTTCATGGTTGTGAAAACATAACCATCAAGGGTATGAGGACCTTGGCGTGTTTGCTCCACAAGACGTTGAAAGAAGTGAAGATCTCTAGCTGCAAAAACCTTAGTGGATCAGCAACATTGAGGGCATTACAGCCAATACAGGATCGAATTCAGAAGCTGCATTTTGATTGCATCTGGGATTCGATTGAAGACGTTGATAACACGAATGAAGTTGAAGATTTTGATCAGTATCCAGGTGATGAAATGTGGTGCAGGTCTCTTAAGCAGACTGAAGAGCACCACAGAAGCAACTCGATCTCTGGTCCTACTGGGAAGAAGCGAAGACTTTCTTATCATTTGTCTGTGAATGTCGAGTGTGGATCTAGTCTGAGCACATGGGATAGATTACAGAGCCTTTCACTCTGGATACCCGTGGGACAACTTCTTACTCCTTTAGCATCTGCAGGGATCGAAAAAGCTCCAAACTTGGAGGAGATTACTATCAAAGTTGAAGGTGATTGTAGGGAATTGTCTAAGCCGGTGGAACGTGAGTTTGGTTTGAGCAGTCTCTTGAATTACCCCAAGTTGTCCAGAATGAACTTTGACTGTGGTGACACAATAGGTTATGCACACACAGCTCCTTCTGGCCAAATGGATTTGAGTTTATGGGAACGGTTTCACTTGATCGGCATAGGGCATTTGAATCTCAGGGAGCTGGATTACTGGCCGCCGCAGGATCGCGATGTAAACCAGCGGAGTCTGTCACTTCCAGCAGCAGGGCTTCTCCAAGAATGTATAGGGCTGAGGAAACTCTTCATTCATGGAACAACACATGAGCATTTCATGATGTTTCTGCTGCGGATTCCCAACTTGAGAGATGTCCAGTTGAGAGAAGACTACTACCCGGCGCCGGAGAATGATATGAGCACTGAAATGAGAGCTGATTCCTGCAGCCGATTCGAAGCTGCACTTAACGAACGACAGATTCCTGAC
>gnl_Vitvi_Genoscope.12X_GSVIVT01020711001
ATGTTTGCAATTAAAAAAGACTGTAGGGCTGCTGCCGGCGGCGCTACTACTATCCATGACCTGCCGGATGCGATTCTGTCGAGCATATTGGCGAGCGTGACCGACACCAGGGCAAGGAACGCCGCCGCGCTGGTCTGCCGAAAATGGCTGGTGTTGGAGAGGGGCACGCGGACCTCCCTCACCCTCCGTGGCAACGTCGTTCACAACAATCTGTATATGATTCCGACTTGTTTTCGGGCCGTGACTCACCTTGACCTCTCTCTGCTCTCGCCTTGGGGCCACTCTCTTATCTCTCCCTCCTCTGATCCTATGCTTCTAGCTCATCTTCTTCGCCATGCCTTTCCGATGGTGACTTCGCTCACTGTCTATGCTCGCACTCCGGCCACTCTCCAACTCCTGGCTCCCCAGTGGCCCAATCTCACGCACATCAAGCTCGTCAAGTGGCATCAGCGCTCTCCATCAGCGCTCGGATCCGATTTTGATCCTATTCTCCGTCACTGTACTTCGCTCACTTCTGTCGATCTTTCAAACTTCTATTACTGGACGGAGGACTTGCCTCCGGCACTGCAGGCGCATCCAGCGACCGCGGCGGCTCTGACTCGGTTAGATCTGATGACTCTGTCATTCGCCGAGGGCTTCAAGTCTCATGAGATTCTCGCCATTACAGCGGCTTGCCCTAATCTCCAACAACTTCTTATTGCTTGCACGTTTGATCCTAGATACATTGGTTTTGTTGGAGATGAAGCTATTGTGGCTATCGCTAGCAATTGCCCGGGATTGACAGTTCTTCATCTGGCCGATACGGCGTCGTTGTCGAACGGCAGGGGAGATCCGGAGGAGGAAGGGTTTAGTAGTGAGGATGCCGGAATCAGTACCACCGCCCTGTCGGGGCTGTTTTCAGGGCTTCCACTGCTGCAAGAGCTGGTCCTAGATGTCTGTAAAAATGTCAGAGACAGCGGGGCGACACTGGAGATGCTGAATTCCAGATGTCCCAAGTTGAGGGTGCTTAAGCTCGGGCATTTTCATGGGTTGTGTTTGGCGATTGGGTCGCAGTTAGACGGTGTTGCACTATGTCAAGGGCTTGAGTCTCTGTCGATAAAGAACTCGGCCGACTTGACAGATATGGGGTTGATAGCGATTGCCAGAGGATGTTCCAAGTTGGCCAAGTTTGAGATTCATGGTTGCAAGAAGGTTACATGGAAGGGTATAAGCACAATGGCTTGTTTGCGTCGCTCGACTCTAGTTGAATTTAAGATTTCTTGTTGCAAGAACCTTGACGCGGTGTCTGCTTTGAGAGGCTTGGAGCCAATTCGAGATCGGATTCAACGACTGCACATTGACTGCATTTGGGATAGGTCCGAGCATATCCCCAGCCAGGATGATGATCGATTCTGGGACCATGAGGCCTCCATCAAGAAGAAAAAGCGCAAGTACACCACTGATCTGGACGCTTCCTACGAGCAAAACAATGGCAATGGGATCTGCTCAAAAACTTGGGAACGCCTGCGATGCCTCTCTCTTTGGATTGGCGTAGGTGAGCTTCTGCCTCCATTAGCAAAGGCAGGTCTTGATGATTGCCCGTGCTTGGAGGAGATTCAGATAAAGGTTGAAGGTGACTGTAGGGAACGGTCAAAGCCATCACAGCCATTTGGGCTGAGTTCTCTCATGCGATATCCTCGGCTGTCAAAGATGAAGTTGGATTGTGGTGATACCATAGGCTACGCTCTTACTGCGCCTTCAGGGCAAACGGACTTGAGCACGTGGGAGCGGTTTTACCTGAATGGGATTAAGAATCTGACTCTCAATGAGCTGGATTATTGGCCGCCACAGGACAAGGATGTTAACCACAGGAGTCTCTCGCTCCCATCTGCTGGCTTGCTTGCTGAGTGCGTTACACTGAGGAAGCTGTTCATCCATGGAACCGCACACGAGCATTTCATGACCTTCTTACTTGCTATCCCAAATTTGAGGGATGTACAGCTAAGAGAAGATTATTACCCTGCACCTGAGAATGACATGAGCACTGAGATGAGGATCGACTCCTGCAGTCGCTTTGAAGATGCATTGAATAGGCGGAGGATACTTGAT
>Frave_00915-v1.0-hybrid.t1
ATGACCGCCGCAGCTCTGATCAACGACCTCCCCGAGGCGATTCTCACCACCATCATCGCCTTGCTCTCCGACACCCGTAC
CCGCAACTCTGTCGCCCACCGCCTCTGCCTCGCCTTCCCCTCCGTCACTTCCCTCACCGTCTACTTCCGATCCTCCTCCA
CCGTCGAGATCGTCTTCAGTCTCTGGCCGCGTTTGCGCCGCCTCAAGCTTGTCCGCTGGCACCAGCGCCCGCAGTCGAAT
CTCGGCGCCGACTTCGATCCTCTCTTCCAGCAATGCTACGCTCTCTCTGATTTGGACTTGTCGGAGTTCTACTACTGGAC
CGAGGACCTCCCTCCGGTTCTGGAAGCCCATCCCAACGTGGCCAGGTCACTCACTAAGCTCAATCTCCTTACGGCGTCGT
TTACAGAGGGTTTCAAAGCCACCGAGATCAGATCGATCACCGTGGCGTGGAGT
>Frave_15755-v1.0-hybrid.t1
ATGACCGCCGCAGCTCCGATCAACGACCTCCCCGAGGCGATTCTCACCACCATCATCGCCTTGCTCTCCGACACCCGCAC
CCGCAACTCCGTCGCCCTCGTCTCCCGCAAATTCCGCACACTCGAGAGGACCACGCGCACCTCCCTCACGCTCCGCGGCA
ACGCGCGCGACCTCCACCTGATCCCGACCTGCTTCTCCTCCGTCACCGACCTCGACCTCTCCCTCCTCTCCCCCTGGGGC
CACGCGCTGCTCTCCCCCTCCGCCTCCTCCACCGACCCCGCCCTCCTCGCCCACCGCCTCCGCCTCGCCTTCCCCTCCGT
CACTTCCCTCACCGTCTACTCCCGATCCTCCTCCACCGTCGAGATCGTCGCCAGTCTCTGGCCGCGTTTGCGCCGCGTCA
AGCTCGTCCGGTGGCACCAGCGCCCGCAGTCGAATCTCGGCGCCGACTTCGATCCTCTCTTCCAGCAGTGCCACGCTCTC
TCCGATTTGGACTTGTCGGAATTCTACTACTGGACCGAGGACCTCCCTCCGATTCTGGAAGCCCATCCCAACGTGGCCAG
GTCACTCACTAAGCTCAATCTCCTGACGGCGTCGTTTACCGAGGGTTTCAGAGCCACCGAGATCAGATCGATCACCGTGG
CGTGCCCCAAGCTTCAGCAGCTCTTCGTTGCTTGTATGTTCGATCCCAGATACATGGGGTTCGTCGGGGAGGAGGCTCTT
CTGTCCATCTCCACCAATTGTCCGGAGCTCAGAGTCGTCCACCTCATCGACACGTCGTCGTTGTTGAACGCGCGCGGCGA
TCCAAACGACGACGGTTTCACATTGGAAGACGCTCAGATTGGGCGCGCGGCTTTGGTGGACTTCTTCTCCGGGCTTCCGT
TGCTGGAGGAGCTGGTGCTTGATGTGTGCAAGAATGTTAGAGATAGTGGACTAGCCTTGGAGGTTCTTGCTTCCAAGTGT
CCGAGACTGAGAGCTCTCAAGCTTGGGCAGTTCCATGGGCTGTGCTCGGCGATTGGGTCCCGGCTCGACGGCATTGCTCT
TTGTCATGGGCTGGAGTCGCTGTCTATTAAGAACTGTGGCGATTTGACGGATATGGGATTGATCGAAATTGCGAGAGGAT
GTTGTAAGCTTGCCAAGTTTGAGGTGTATGGATGCAAGAAGATTACAGTGAAAGGGTTGAGGACGCTGGCTTCTTTGTTG
TGGAAGACGTTGGTTGACGTGAGCATATCTTGCTGTAAGAACCTGGATGCTGCGGCGTCAGTGCGTGCTCTGGAGCCAAT
TCGCGATCGGATTCAACGTCTTCACATAGATTGTGTCTGGCAGCGGGAGATTCCGCAGGATTTTGATCTCAATCAGGTCA
ATGATTATGATGTTGGTGATAATGATGGTGTTGCAGTGAGTCAGAATGGTAATGATTACATGAGTTGGTGTGATGCGTTC
GAGCAGAGGATCAGCAAGAAGTGCAAGTATGGATCAGATGGGGACTGTTCCTATATGCCAACCAATGGCTATGCAAATGG
GAATGGCCATGGTAATGGAAATGGGTTTTGGGGTGATGAGACTTGGGAAAGGCTGCACTACCTTTCACTTTGGATTGAGG
TGGGTGACTTGCTGACATCATTGCCAGAGGTGGGTCTAGACGATTGTCCCAATTTGGAGGAGGTTCAGATCCGGGTAGAA
GGCGATTGCAGGGGAAGGCACAAGCCCACACAGCGAGAATTTGGGTTGAGCTGCCTAGCCCGTTATCCTCAGCTGTCGAA
GATGAAGCTGGACTGCGGTGATACTGTGGGATTTGCACTGACTGCTCCCCCAGGGCAGATGGACTTGTCGCTTTGGGAGA
GGTTCTTTCTCAGTGGAATTGGGAACTTGAGTCTCAGCGAACTTGATTATTGGCCGCCTCAAGACAGGGATGTGAACCAG
AGGAGTCTCTGGCTCCCAGCTGCTGGGTTGTTGGCAGAATGCATCACCCTGCGGAAGCTTTTCATCCATGGGACTGCTCA
CGAACATTTCATGATGTTCCTTGTGAGACCAGATCTCAACCTCAGCTTAAGGGATGTTCAGCTGCGAGAGGATTACTACC
CAGCACCTGAAAATGAAATGAGTACAGAAATGAGGGTGGACTCGTGCTGTCGCTTTGAGGATGCACTCAACAGGCGTCCA
ATCCTTGAT
>Frave_27571-v1.0-hybrid.t1
ATGTCCGGCGACAGCCCCTCCTCCTCCTTGTCGCTCGACGATGCCGGAAAACAAGCTCAAGCGTCGCCATTAGCCCTGCC
TCTTCGCTGGAGCCGCCTCCCCGGAGCTCCGGTACACGCCGCCTGCAACTCCGACACCCGCACCTGCAACTCTGACACCC
GCACTTGCAACTCCGTCTCCCGCAAATTCCGCACAGTTGAGAGGGCCACGCACGCCTCCCTCACGCTCTGCCGCAACACG
CGCGACCTCCACCTGATCCCGACCTGCTTCTCCTCCGTCTCCGACCTCGACCTCTCCCTCCTCTCCCCTTGGGGCCACGC
GCTGCTCTCCCCCTCTGACTCCTCCACCGACCCTGCCCTCCTCGCCCATCGCCTGCGCCTCGCCTTTCCCGTCGTCACTT
CCCTCACCGTCTACTCCCGATCCTCCACCGTCGAGATCGTCTCCAGTCTTTGGCCGCGTTTGCGCCGCGTCACGCTCTCC
TCCGGTTGTCGACGAGGTGGTGAGGAGGAGGTGGAGGCTCGACGGCGACGATGGCCTGGGGAGGAGGAGGGGCTGCCGCC
GGGGCCCTTGCTAGTGGTAGGGTGGATAAACAGGGGCGGTCTATCTTCACTGGTCAAGGAAATTAAGATGGCGACCAAAT
CCAGCGAAGAAATGATACGCATACTCGTGGTCGGGATATTTCTGGGTCAGCAGAAAGCTCCTAAACCAAGCCTTAGAGAT
TTGGAAAGCGAT
>Maldo_GDDH_09G1236800
ATGGCCACCACCATCAATGACCTGCCGGAGCCCATACTTTCCACCGTCATCACCTTAGTTTTCGACACCCGGACCAGGAA
CTCGCTCTCCCTTGTGTGCAAAAAGTTCCGGAGCATGGAGAGGGCCACGCGCACATCCCTCACGCTCCGGGGCAACGCCC
GCGACCTCCACAGGATCCCGATTTGCTTCACGGCAGTCGCCCAGCTCGACCTCTCACACTTATCCCCATGGGGCCACGCT
CTGCTCTCCCCCTCCGCCGCGAACACTGACCCTCTTCTCCTTGCCCAACGCCTCCGTGACGCCTTCCCATTCGTCACCTC
ACTCACAGTCTACTCCCGATTGCCCTCTATCGTCCAGATCGTCTCCCATCTGTGGCCGGGATTGCGCCGCGTCAAGCTCG
TCCGCTGGCATCAACGGCCCCAATCACCCCTCGGCGCCGACTTCGATCCTCTGTTCTCGGCCTGTCAGTCGCTTTCAGAG
CTCGACTTGTCAGAGTTCTACTACTGGACGGAGGACCTCCCGCCGGTTCTGGAATCCTATCCCAACGTGGCTCGATCTCT
CACCAAGCTCAATCTCTTGACGACGTCGTTTACCGAGGGGTTCAAGGCCAACGAGATCAAATCCATCACGGCGGCGTGTC
CGAAACTGCAACATCTCCTGGTGGCGTGCATGTTCGATCCGAGATACGTAGGCTTCGTCGGCGAGGAGGCGCTCTTATCG
ATCTCCACAAACTGTCCGGAGCTCAGAGTCATTCATTTGATCGATACGACGTCGCTGGCCAACGCCCACGGCGAGCCAGA
TGACGACGGTTACACCGCCGAAGACGCACGGGTCGGGCGGGCGGCGCTAATCGACTTCTTCTCGGGCCTTCCGCTGCTGG
AAGAGTTGGTGCTGGATGTTTGTAAGAACGTGAGAGACAGTGGGTTGGCGCTGGAGGTGCTCGGGTCCAAATGCCCCAGG
CTGAGGGCGCTCAAGCTGGGCCAGTTCCATGGGATTTGCTCGGCGATTGGGTCCAAGCTCAACGGCATTGCCCTATGTGC
CGGGCTGGAGTCGCTGGCGATTAAGAACTCTGCCGATTTGACGGACATGGGGTTGATTGAGATTGCGAAAGGGTGTTGTA
AATTGGCCAAGTTTGAGGTCCATGGATGTAAGAGAATAACGGTTAAAGGGTTGGGGACGATGGCCTGTTTGTTGAGGAAG
ACTTTGGTTGATGTCAGTATCTCTTGTTGCAAGAATTTGAATGCCGCGGGTTCGTTGCGGGCTCTGGAGCGCATTCGTGA
TCGGATTCAGCGCCTGCACATTGATTGCGTGTGGGAACCAGAGGATGCTCATGGCTTTGATCTGGATCAAGTAAATGTCG
ATGATTATGTTGGTGACGGCATTGCGGTGAATCGGAATGGTGATGATGGTGGCGATTACATGGACTTGAATTGGGCAGCT
GAGTGCGAAAACAGAAGTAAGAAATGCAAGTTGGGGATGGATGGGGAGTGTTCCTATATGCCACCAAGCAATGGCAATGG
CAATGGCAATGGAAACGGAAATGGGTTTTGGTACGGTGAGAGCTGGGAGAGGCTGCATTATCTCTCGCTTTGGGTTGGGG
TCGGTGAGCTGCTGACTCCGTTGCCGTCGGTGGGTCTCGATGATTGCCCCAATCTTGAGGAGATTCAGATTCGGGTTGAA
GGGGATTGCAGAGGAAGGCACAGACCCACACAGCGAGAATTCGGGTTGAGCTGCCTCGCAGGCTATCCTTGCCTGTCCAA
GATGAAGTTGGATTGTGGTGACACGGTGGGTTATGCACTGACAGCCCCGCCAGGACAGATGGACCTTAGCCTCTGGGAGA
GGTTCTTCCTGACTGGGATTGAAAGCTTGTGCCTAACGGAACTCGATTACTGGCCCCCGCAAGACCGGGACGTAAACCAA
AGGAGTCTCTGGCTTCCGGCTGCGGGGCTGCTGTCGGAATGCGTGACATTGCGGAAGCTTTTCATCCACGGCACAGCTCA
TGAGCATTTCATGATGTTCCTTGTGAGAAACCCGAGCCTGAGGGATGTGCAGCTGAGGGAGGACTACTATCCGGCGCCCG
AAAACGAAATGAGTACGGAGATGAGAGTGGATTCGTGTTGTCGATTCGAAGATGCACTCAACCGGCGCCCAATCCTTGAT
>Maldo_GDDH_17G1266700
ATGGCCACCACCGTCAACGACCTGCCGGAGGTTATACTATCCGCCATCATCACCTTAGTTTCCGACACCCGGACCCGGAA
CTCGCTCTCCCTCGTGTGCAAGAAGTTCCGGAGCATGGAGAGGGCCACGCGCGCTTCTCTCAAGCTCCGGGGCAACGCGC
GCGACCTCCACCGGATCCCGATTTGCTTCACAGCGGTGGACCAGCTCGACCTATCACTCTTATCCCCGTGGGGCCACTCA
CTGCTCTCCCCCTCCGCCGCCAACACCGACCCTCTCCTCGCCCAGCGCCTCCGTGACGCCTTCCCATCCGTCACCTCACT
CACTGTCTACTCCCGATCTCCCTCCACTGTCCAGATCGTCTCCCGTCTGTGGCCGGGATTGCGCCGGTTCAAGCTCGTCC
GCTGGCATCAACGGCCCCACTCGCCCCTCGGCGCCGACTTCGATCCTCTGTTCAGGGAGTGTCAATCCCTCTTGGAGCTC
GACTTGTCGGAATTCTACTACTGGACGGAGGACCTCCCGCCGGCTCTGGAAGCCCATCCCGGCGTGGCTCGATCTCTCAC
CAAGCTCAATCTCTTGACGAAGTCGTTTACCGAGGGGTTCAAGGCCAACGAGATCAAATCCATCACGGCGGCGTGTCCGA
AACTGCAACATCTCCTAGTGGCGTGTATGTTCGATCCGAGATACATAGGCTTCGTCGGCGAGGAGGCTCTCTTATCGATC
TCCGCCAACTGTCCGGAGCTCAGAGTCGTTCATTTGGTCGATACAACGTCGCTGGCCAACGCCCGCGGCGACCCAAACGA
CAATGGGTTCACCGCGGAAGACGCGCGGGTCGGGCGCGCGGCGTTAGTCGACTTCTTCTCGGGGCTTCCGCTGCTGGAAG
AGTTGGTGCTGGATGTGTGTAACAACGTGAGAGACAGTGGGTTGGCGCTGGAAGTGCTCGGGTCCAAGTGCCCCAGGCTG
AGATTGCTCAAGCTGGGCCAGTTCCATGGGATTTGCTCGGCTATTGGGTCCGAGCTCGACGGCATTGCGTTGTGTGCAGG
GCTGGAGTCGCTGTCGATTAAGAACTCGGCCGATTTGACGGACATGGGGCTGATTGAGATTGCGCGAGGGTGTTGTAGAT
TGGCCAAGTTTGAGGTCATTGGATGCAAGAGAATTACGGTTAAAGGGTTGAGGACGATGGCTTGTTTGTTGAGGAAGACT
TTAGTGGATGTCGGGATCTCTTGTTGCAAGAACTTGGATGCCGCGGCCTCGCTGCGGGCTCTGGAGCCCATTCGTGATCG
GATTCAGCGCCTGCACATTGATTGCGTATGGGAAAAGGACGATTCTCATGGCTTTGATGATCTTGGTCAGGTGAATGCCC
ATGGCGGTATTGCGTTGAATCGGAATGGTGATGATGGCGGTGATTACATGGACTTGAATTGGGCGGCTGAGTACGAAATC
AGAAGTAGCAAGAAATGCAAGCTGGGGATGGATGGGGAGTGTTCCTATATGCCACCAAGCAATGGCCATGGCTATGGTGA
CGGCAATGGAAATGGAAACGGGTTTTGGTATGATGAGACATGGGAGAGGCTGCATTATCTTTCGCTTTGGGTTGGGGTCG
GTGAGCTGCTGACTCCATTGCCTTCGGTGGGTCTCAATGATTGTCCCAATCTGGAGGAGATTGACATTCGGGTTGAAGGG
GATTGCAGGTTTAACCACAGACCCACTCGGCGAGAATTCGGGTTGAGCTGCCTCGCAGGCTATCTTCGCCTGTCCAAGAT
GAAGTTGGATTGTGGTGATACAGTGGGTTATGCACTGACTGCCCCGGCGGGACAGATGGACCTTAGCCTCTGGGAGAGGT
TCTTCCTGAATGGGATTGGAAGTTTGTCCCTCGGTGAACTCGACTACTGGCCCCCGCAAGACCGAGATGTAAACCAGAGG
AGTCTCTCGCTTCCGGCTGCCGGGTTGCTGTCGGAATGTGACACATTGCGGAAGCTCTTCATCCACGGCACGGCTCACGA
GCATTTCATGATGTTCCTTGTGAGAAATAACAATCTCAACTTGAGGGATGTGCAGCTGAGAGAGGACTACTATCCGGCAC
CCGAAAACGAAATGAGTACGGAGATGAGAGTGGATTCGTGTTGTCGATTCGAAGATGCACTTAACAGGCGCCCGATCCTC
GAT
>Maldo_Gala_16g000050
ATGGCTTCAAGGCCTACAGTAGGAGAAGGTGATAGAGCCAGAGAGAAACAAAGGTTCACGGAGATCAAGGTCTATACTCG
AAAAACTTTCAAAAGCCTAAAAAAGAACAACATCGTCCACACCACCGCCAACACTGCCCCTCTTCTCCTTGCCCAACGCC
TCTGTGACACATTCCCATTCATCACCTCACTCACAACCTACTCCCGATCGCCCTCTATCGTCCGGATCGTCTCCCATCTA
TGGTCGGGATTGCGCCACGTCAAGATCGTCTGCTGGCATCAACGGCCTCAATCACCCATCGGCGCCGACTTCGACCTTTT
GTTCTCGGCCTGTCAGTCGCTCTCAGAGCTCGACTTGTTAGAGTTCTACTACTGGACGGAGGACCTCCCGCCGGTTTCCT
TTTGGGTCTTTCAATATTGCGACGGAGAGGATGTTGTCCAATATTTCTCCAATTGCACCCACATCATTGTGGATAAAATT
GTGTATGATGATCTCGTATGTGTTGATGCTCGAAATGGCGCCAAGACTCTTGTCACCACTTTATGGGTCCATCATAGTTT
TGATGTCGGACTCCCCATTGATCCCACTTGCAGAGCATGTCCACCGACCCTCTCAGAGCCCAATTCTGGATTCAGTAGCA
CGTGCAGCTCCATCTCCCCCAGACCAAAATCACGTGCATCAACGTTGGGAACGAAGTTCTCGACGGCACCGACACACAGC
TGTCTTTTCTCGGCCATGGCGTCCGAGGGTCAGAGTCATCCGATGAACTTGAGAGACTCGTACAAGGGATGTGATTTCAC
TCTCGGTGATGGACGAGGTGGAGAATCAATTTACGGTGATAAATTCGCAGATGAAATACAGCATACCGGGCCAGGTATTC
TTTCTATGACAAATGCTGGGCCAGACACCAACGGATCACAATTCTTCATTACAACAGTCAAAACCGTAAGTCAAGGT
>Maldo_HF06403-RA
ATGGAGAGGGCCACGCGCACATCCCTCACGCTCCGGGGCAACGCCCGCGACCTCCACAGGATCCCGATTTGCTTCACGGC
AGTCGCCCAGCTCGACCTCTCACACTTATCCCCATGGGGCCACGCTCTGCTCTCCCCCTCCGCCGCGAACACTGACCCTC
TTCTCCTTGCCCAACGCCTCCGTGACGCCTTCCCATTCGTCACCTCACTCACAGTCTACTCCCGATCGCCCTCTATCGTC
CAGATCGTCTCCCATCTGTGGCCGGGATTGCGCCGCGTCAAGCTCGTCCGCTGGCATCAACGGCCCCAATCAACCCTCGG
CGCCGACTTCGATCCTCTGTTCTCGGCCTGTCAGTCGCTTTCAGAGCTCGACTTGTCAGAGTTCTACTACTGGACGGAGG
ACCTCCCGCCGGTTCTGGAATCCTATCCCAACGTGGCTCGATCTCTCACCAAGCTCAATCTCTTGACGACGTCGTTTACC
GAGGGGTTCAAGGCCAACGAGATCAAATCCATCACGGCGGCGTGTCCGAAACTGCAACATCTCCTGGTGGCGTGCATGTT
CGATCCGAGATACATAGGCTTCGTCGGCGAGGAGGCGCTCTTATCGATCTCCACAAACTGTCCGGAGCTCAGAGTCATTC
ATTTGATCGATACGACGTCGCTGGCCAACGCCCACGGCGAGCCAGATGACGACGGTTTCACCGCCGAAGACGCACGGGTC
GGGCGCGCGGCGCTAATCGACTTCTTCTCGGGCCTTCCGCTGCTGGAAGAGTTGGTGCTGGATGTTTGTAAGAACGTGAG
AGACAGTGGGTTGGCGCTGGAGGTGCTCGGGTCCAAATGCCCCAGGCTGAGGGCGCTCAAGCTGGGCCAGTTCCATGGGA
TTTGCTCGGCGATTGGGTCCAAGCTCAACGGCATTGCCCTATGTGCCGGGCTGGAGTCGCTGGCGATTAAGAACTCTGCC
GATTTGACGGACATGGGGTTGATTGAGATTGCGAAAGGGTGTTGTAAATTGGCCAAGTTTGAGGTCCATGGATGTAAGAG
AATAACGGTTAAAGGGTTGGGGACGATGGCCTGTTTGTTGAGGAAGACTTTGGTTGATGTCAGTATCTCTTGTTGCAAGA
ATTTGAATGCCGCGGCTTCGTTGCGGGCTCTGGAGCGCATTCGTGATCGGATTCAGCGCCTGCACATTGATTGCGTGTGG
GAACCAGAGGATGCTCATGGCTTTGATCTGGATCAAGTAAATGTCGATGATTATGTTGGTGACGGCATTGCGGTGAATCG
GAATGGTGATGATGGTGGCGATTACATGGACTTGAATTGGGCAGCTGAGTGCGAAAACAGAAGTAAGAAATGCAAGTTGG
GGATGGATGGGGAGTGTTCCTATATGCCACCAAGCAATGGCAATGGAAACGGAAATGGGTTTTGGTACGGTGAGAGCTGG
GAGAGGCTGCATTATCTCTCGCTTTGGGTTGGGGTCGGTGAGCTGCTGACTCCGTTGCCGTCGGTGGGTCTCGATGATTG
CCCCAATCTTGAGGAGATTCAGATTCGGGTTGAAGGGGATTGCAGAGGAAGGCACAGACCCACACAGCGAGAATTCGGGT
TGAGCTGCCTCGCAGGCTATCCTTGCCTGTCCAAGATGAAGTTGGATTGTGGTGACACGGTGGGTTATGCATTGACAGCC
CCGCCAGGACAGATGGACCTTAGCCTCTGGGAGAGGTTCTTCCTGACTGGGATTGAAAGCTTGTGCCTAACGGAACTCGA
TTACTGGCCACCGCAAGACCGGGACGTAAACCAAAGGAGTCTCTGGCTTCCGGCTGCGGGGCTGCTGTCGGAATGCGTGA
CATTGCGGAAGCTTTTCATCCACGGCACAGCTCATGAGCATTTCATGATGTTCCTTGTGAGAAACCCGAGCCTGAGGGAT
GTGCAGCTGAGGGAGGACTACTATCCGGCGCCCGAAAACGAAATGAGTACGGAGATGAGAGTGGATTCGTGTTGTCGATT
CGAAGATGCACTCAACCGGCGCCCATTCCTTGAT
>Maldo_HF32165-RA
ATGGCCACCACCATCAACGACCTGCCGGAGGTTATACTATCCGCCATCATCACCTTAGTTTCCGACACCCGGACCCGGAA
CTCGCTCTCCCTCGTGTGCAAGAAGTTCCGGAGTATGGAGAGGGCCACGCGCGCTTCTCTCAAGCTCCGGGGCAACGCGC
GCGACCTCCACCGGATCCCGATTTGCTTCACAGCGGTGGACCAGCTCGACCTATCACTCTTATCCCCGTGGGGCCACTCA
CTGCTCTCCCCCTCCGCTGCCAACACCGACCCTCTCCTCGCCCAGCGCCTCCGTGACGCCTTCCCATCCGTCACCTCACT
CACTGTCTACTCCCGATCTCCCTCCACTGTCCAGATCGTCTCCCGTCTGTGGCCGGGATTGCGCCGGTTCAAGCTCGTCC
GCTGGCATCAACGGCCCCACTCGCCCCTCGGCGCCGACTTCGATCCTCTGTTCAGGGAGTGTCAATCCCTCTTGGAGCTC
GACTTGTCTGAATTCTACTACTGGACGGAGGACCTCCCGCCGGCTCTGGAAGCCCATCCCGGCGTGGCTCGATCTCTCAC
CAAGCTCAATCTCTTGACGAAGTCGTTTACCGAGGGGTTCAAGGCCAACGAGATCAAATCCATCACGGCGGCGTGTCCGA
AACTGCAACATCTCCTAGTGGCGTGTATGTTCGATCCGAGATACATAGGCTTCGTCAGCGAGGAGGCTCTCTTATCGATC
TCCGCCAACTGTCCGGAGCTCAGAGTCGTTCATTTGGTCGATACAACGTCGCTGGCCAACGCCCGCGGCGACCCAAACGA
CAATGGGTTCACCGCGGAAGACGCGCGAGTCGGGCGCGCTGCGTTAGTCGACTTCTTCTCGGGGCTTCCGCTGCTGGAAG
AGTTGGTGCTGGATGTGTGTAACAACGTGAGAGACAGTGGGTTGGCGCTGGAAGTGCTCGGGTCCAAGTGCCCCAGGCTG
AGATTGCTCAAGCTGGGCCAGTTCCATGGGATTTGCTCGGCTATTGGGTCCGAGCTCGACGGCATTGCGTTGTGTGCAGG
GCTGGAGTCGCTGTCGATTAAGAACTCGGCCGATTTGACGGACATGGGGCTGATTGAGATTGCGAGAGGGTGTTGTAGAT
TGGCCAAGTTTGAGGTCATTGGATGCAAGAGAATTACGGTTAAAGGGTTGAGGACGATGGCTTGTTTGTTGAGGAAGACT
TTAGTGGATGTCGGGATCTCTTGTTGCAAGAACTTGGATGCCGCGGCCTCGCTGCGGGCGCTGGAGCCCATTCGTGATCG
GATTCAGCGCCTGCACATTGATTGCGTATGGGAAAAGGACGATTCTCATGGCTTTGATGATCTTGGTCAGGTGAATGCCC
ATGGCGTTATTGCGTTGAATCGGAATGGTGATGATGACGGTGATTACATGGACTTGAATTGGGCGGCTGAGTACGAAATC
AGAAGTAGCAAGAAATGCAAGTTGGGGATGGATGGGGAGTGTTCCTATATGCCACCAAGCAATGGCCATGGCTATGGTGA
CGGCAATGGAAGTGGAAACGGGTTTTGGTATGATGAGACATGGGAGAGGCTGCATTATCTTTCGCTTTGGGTTGGGGTCG
GTGAGCTGCTGACTCCATTGCCGTCGGTGGGTCTCAATGATTGTCCCAATCTGGAGGAGATTCACATTCGGGTTGAAGGG
GATTGCAGGTTTAACCACAGACCCACACAGCGAGAATTCGGGTTGAGCTGCCTCGCAGGCTATCTTCGCCTGTCCAAGAT
GAAGTTGGATTGTGGTGATACAGTGGGTTATGCACTGACTGCCCCGGCGGGACAGATGGACCTTAACGTCTGGGAGAGGT
TCTTCCTGAATGGGATTGGAAGTTTGTCCCTCAGTGAACTCGACTACTGGCCCCCGCAAGACCGAGATGTAAACCAGAGG
AGTCTCTCGCTTCCGGCTGCCGGGTTGCTGGCGGAATGTGACACATTGCGGAAGCTCTTCATCCACGGCACGGCTCACGA
GCATTTCATGATGTTCCTTGTGAGAAATAACAATCTCAACTTGAGGGATGTGCAGCTGAGAGAGGACTACTATCCGGCAC
CCGAAAACGAAATGAGTACGGAGATGAGAGTGGATTCGTGTTGTCGATTCGAAGATGCACTTAACAGGCGCCCGATCCTC
GAT
>Malsi_16g000250
ATGGCTTCAAGGCCTACAGTAGGAGAAGGTGATAGAGCCAGAGAGAAACAAAGGTTCACGGAGATCAAGGTCTATACTCG
AAAAACTTTCAAAAGCCTAAAAAAGAACAACATCGTCCACACCACCGCCAACACTGCCCCTCTTCTCCTTGCCCAACGCC
TCTGTGACACATTCCCATTCATCACCTCACTCACAACCTACTCCCGATCGCCCTCTATCGTCCGGATCGTCTCCCATCTA
TGGTCGGGATTGCGCCACGTCAAGATCGTCTGCTGGCATCAACGGCCTCAATCACCCATCGGCGCCGACTTCGACCTTTT
GTTCTCGGCCTGTCAGTCGCTCTCAGAGCTCGACTTGTTAGAGTTCTACTACTGGACGGAGGACCTCCCGCCGGTTTCCT
TTTGGGTCTTTCAATATTGCGACGGAGAGGATGTTGTCCAATATTTCTCCAATTGCACCCACATCATTGTGGATAAAATT
GTGTATGATGATCTCGTATGTGTTGATGCTCGAAATGGCGCCAAGACTCTTGTCACCACTTTATGGGTCCATCATAGTTT
TGATGTCGGACTCCCCATTGATCCCACTTGCAGAGCATGTCCACCGACCCTCTCAGAGCCCAATTCTGGATTCAGTAGCA
CGTGCAGCTCCATCTCCCCCAGACCAAAATCACGTGCATCAACGTTGGGAACGAAGTTCTCGACGGCACCGACACACAGC
TGTCTTTTCTCGGCCATGGCGTCCGAGGGTCAGAGTCATCCGATGAACTTGAGAGACTCGTACAAGGGATGTGATTTCAC
TCTCGGTGATGGACGAGGTGGAGAATCAATTTACGGTGATAAATTCGCAGATGAAATACAGCATACCGGGCCAGGTATTC
TTTCTATGACAAATGCTGGGCCAGACACCAACGGATCACAATTCTTCATTACAACAGTCAAAACCGTAAGTCAAGGT
>Pruav_sc0000067.1_g380.1.mk
ATGACCACCGCCACCACAATCAACGACTTGCCGGACGCCATACTCTCGACCATAATCGGGTTGGTATCCGACACCCGAAC
CCGGAACTCCCTCTCCCTCGCGTGCCGCAAATTCCGGAGCACTGAGAGGGCCACGCGCACCTCCCTCGCACTCCGGGGAA
ACGCGCGCGACCTCCCCGACCTCCCGCTCTGCTTCGCCGCCGTCACCCACCTCGACCTCTCCCTCCTCTCTCCGTGGGGC
CACTCTCTGCTCTCCCCCTCCGCCGCCGCCAACGACACCGACCCCCTCCTCCTGGCCCAACGCCTACGTGCCGCCTTTCC
ATTCGTCGACTCCCTCATCGTCTACTCCCGATCTCCCTCCACCATCCAGATCGTCTCCCATCTGTGGCCCGGATTGCGCC
ACGTCAAGCTTGTCCGATGGCATCAACGGCCACAATCGCCCCTCGGCGCCGACTTCGATCCTCTCTTCGACCAATGCCAC
TCGCTCTCCGAGCTCGACCTGTCGGAATTCTACTACTGGACGGAGGACCTCCCGCCGGTCCTCGAGGCCTACCCGAACGT
GGCCCGATCTCTCACCAAGCTGGATCTCCTGACGACCTCGTTTACCGAGGGGTTCAGAGCGAACGAGATTAAATCCATCG
TCACCGCCTGCCCGAAGCTCCAGCATCTCCTCATCGCGTGTATGTTCGATCCCCGATACATAGGCTTCGTCGGCGAGGAG
GCTCTGCTGTCGATCTCCGCTAACTGCCCGGAGCTCAAAGTCGTCCATTTGATCGATACGTCATCGTTGGCCAACGCCCG
CGGCGATCCAAACGACGACGGATTTACGTCGGAGGACGCGCGGATTGGGCGCGCGGCTTTGGTTCCGCTGTTGGAGGAGC
TGGCGTTGGATGTGTGCAAGAACGTGAGAGACAGTGGGTTGGCGTTGGAAGTGCTTGGGTCTAAGTGTCCCAGGCTGAGG
GCGCTCAAGCTTGGGCAGTTTCATGGGATTTGCACTGCGATTGGGTCCGAGCTAGACGGCATTGCGTTGTGTTCAGGGCT
GGAGTCTTTGTCGATCAAGAACTCGGCTGATTTGACGGATATGGGGTTGATTGAGATCGCTAGAGGGTGCTGCAAATTGG
CCAAGTTTGAGGTTCAGGGATGTAAGAGAATCACAGTGAAGGGGCTGAGGACGATGGCTTGCTTGTTAAGGAAGACTCTG
GTTGATGTTGGGATCTCTTGCTGCAAGAACTTGGATGCTGCTGCTTCTTTGCGGGCTTTGGAGCCGATTCGTGATCGGAT
TCAAAGGCTCCACATTGATTGCGTTTGGGAGCAGGAGGATGATCATGCCCCCAATTTTGATATCAATCAAGTGAATGATG
ATGAGGATGAGGATGTTAATAGTGAAGCCAGTGTGTTGAATCGGAATGGGGAGGATGGTGATTACATGGACTTGAATTGG
GCGGCTGAGTATGAGCACAGAAGCAGCAAGAAATGCAAGTTGGGGTTGGATGGAGACTGTTCCTATATGCCACCAAGCAA
TGGATATGGCTATGGCAATGGAAATGGGTTTTGGGGTGGTGAGAGCTGGGAGAGGCTGCATTATCTTTCGCTTTGGATTG
GGGTTGGTGAGCCGCTGACTCCGTTGCCAACGGCTGGTCTCGATGATTGTCCCAATCTGGAGGAGATTCAGATCCGGGTA
GAAGGGGATTGCAGGGGAAGGCACAGACCCACACGGCGAGATTTTGGGTTGACCTGCCTCGCCGGCTATCCTCTGCTGTC
CAAGATGAAGTTGGATTGTGGTGATACAGTTGGCTATGCACTTACTGCACCCCCCGGGCAGATGGACCTGAGTCTTTGGG
AGAGGTTCTTCCTGAGTGGGATTGAAAGCTTGAGCCTCAGTGAACTCGATTACTGGCCCCCGCAGGACCGGGACGTAAAC
CAGAGGAGTCTTTGGCTTCCGGCTGCCGGGTTGCTGGCAGAATGCCTGACATTGCGGAAGCTTTTCATCCATGGCACGGC
ACATGAGCATTTCATGATGTTCCTTGTGAGAATTCCAAACTTGAACCGCAACTTGAGGGATGTGCAGCTGAGGGAGGATT
ACTATCCGGCACCAGAAAACGAAATGAGTACAGAGATGAGGGTGGATTCGTGCCGTCGCTTTGAAGAAGCACTCAACAGG
CGGCCTATCCTTGAC
>Pruav_sc0000588.1_g890.1.br
ATGCTGATCCTGAATAGAAAGAAGTCGAGACTCGATCGGTATGGGATACCGATTGTAGGCTGTGTTGGGCCTGCAGCGGC
TGTTCGTAGCTTTGAGGCAATGCCATCGGTGGCCGATGCCGATTGTCCGAGGACTTGGGTACTTGGGCGAGTTTATGAGA
TCCACGTGTCGTTGCACGAGTGGAGGGTCAGATATGACACCCATATCCTGGGTTTGGCAATGAAGATGGGCTTCGACGAA
GAAGATTGCCGCAGTTTGGCGACGAAGATGAAGTTTGGCGATGAAGAAGATTCCAGCCGCCATGGGCTTCGACCTGGAGA
ATTGACTGTCCTGGCATGGACTATGCTTAAGTACTGTCATGGATTGACTTGGCTTGGACTAAGTTTAATAAGACTTGTCC
TGCGTTTGATTCGTCAAGGCATCGCAGGCACATCACGAACCCTCGCACTGATTCAGATCCATGGGATTTGCTCGGCGATT
GGGTCCGAGCTCGATGACACAGTGTTGTGTTCAGGGATGGAGTCGCTATCGATCAAAAACTCGGCTGATTTGGCGGACAT
GGGAGCAGAGGACAAGCACAGAACGCTCGAGATTTTTAATTTT
>Pyrbr_018650540.1_cds_XP_018506056.1_1
ATGGCCACCACCATCAACGACCTGCCGGAGGTCATACTATCCGCCATCATCACCTTAGTTTCCGACACCCGGACCCGGAA
CTCGCTCTCCCTCGTGTGCAAGAAGTTCCGGAGCATGGAGAGGGCCACGCGCGCTTCTCTCACGCTCCGGGGCAACGCGC
GCGACCTCCACCGGATCCCGATTTGCTTCACAGCGGTGGACCAGCTCGACCTATCACTCTTATCCCCGTGGGGCCACGCA
CTGCTCTCCCCCTCCGCCGCCACCACCGACCCTCTCCTCCTCGCCCAGTGCCTCCGTGAAGCCTTCCCATCCGTCACCTC
ACTCACTGTCTACTCCCGATCTCCCTACACCGTCCAGAACGTCTCCCGTCTGTGGCCGGGATTGCGCCGGGTCAAGCTCG
TCCGCTGGCATCAACGGCCCCATTCGCCCCCCGGCGCCGACTTCGTTCCTCTGTTCTCGGAGTGTCAATCCCTCTTGGAG
CTCGACTTGTCGGAATTCTACTACTGGACGGAGGACCTCCCGCCGGTTCTGGAAGCCCATCCCAGCGTGGCTCGATCTCT
CACCAAGCTCAATCTCTTGACGACGTCGTTTACCGAGGGTTTCAAGGCCAACGAGATCAAATCCATCACGGCGGCGTGTC
CCAAACTGCAGCATCTCCTGGTGGCGTGTATGTTCGATCCGAGATACATAGGCTTCGTCGGCGAGGAGGCTCTTTTATCG
ATCTCCGCCAACTGTCCGGAGCTCAGAGTCCTTCATTTGGTCGATACGACGTCGCTGGCCAACGCCCGCGGCGACCCAAA
CGACAATGGGTTCACCGCCGAAGACGCGCGGGTCGGGCGCGCGGCGTTAGTCGACTTCTTCTCGGGGCTTCCGCTGCTGG
AAGAGTTGGTGCTGGATGTGTGTAACAACGTGAGAGACAGTGGGTTGGCGCTGGAAGTGCTCGGGTCCAAGTGCCCCAGG
CTGAGATTGCTCAAGCTGGGCCAGTTCCATGGGATTTGCTCAGCTATTGGGTCCGAGCTCGACGGCATTGCGTTGTGTGC
AGGGCTAGAGTCGCTGTCGATTAAGAACTCGGCCGATTTGACGGACATGGGGCTGATTGAGATTGCGAGAGGGTGTTGTA
GATTGGCCAAGTTTGAGGTCATTGGATGTAAGAGAATTACGGTTAAGGGGTTGAGGACGATGGCTTGTTTGTTGAAGAAG
ACTTTAGTGGATGTTGGGATCTCTTGTTGCAAGAACTTGGATGCCGCCGCATCATTGCGGGCTCTGGAGCCCATTCGTGA
TCGGATTCAGCGCCTGCACATTGATTGCGTATGGGAACAGGAGGATGCTGATGGCTTTGATGGCATTGATTATGGTGGTG
GCATTGGGTTGAATCGCAATGGTGATGATGGCGGTGATTACATGGACTTGAATTGGGCGGCTGAGTACGAAAACAGAAGT
```
