## Supplemental file 1 for "Towards a catalog of pome tree architecture genes: the draft ‘d’Anjou’ genome (*Pyrus communis* L.)" (part 5 of 7)

```
AGCAAGAAGTGCAAGTTGGGGATGGATGGGGAGTGTTCCTATATGCCACGAAGCAATGGCCATGGCTATGGCGACTGGTC
TTGGTATGATGAGACATGGGAGAGGCTGCATTACCTTTCGCTTTGGGTTGGGGTCGGTGAGCTGCTGACTCCATTGCCGT
CGGTGGGTCTCAATGATTGTCCCAATCTGGAGGAGATTCACATTCGGGTTGAAGGGGATTGCAGGGGAAAGCACAGACCC
ACACAGCGAGAATTCGGGTTGAGCTGCCTCGCAGGCTATCTTCGCCTGTCCAAGATGAAGTTGGATTGTGGTGATACAGT
GGGTTATGCACTGACTGCCCCGCCGGGACAGATGGACCTTAGCCTCTGGGAGAGGTTCTTCCTGGCTGGGATTGGAAGTT
TGTCCCTCAGTGTACTCGACTACTGGCCCCCGCAAGACCGAGATGTAAACCAGAGGAGTCTCTCACTTCCGGCTGCCGGG
TTGCTGTCGGAATGTGACACGTTTCGGAAGCTCTTCATCCACGGCACGGCTCATGAACATTTCATGATGTTCCTTGTGAG
AAATAACAACCTCAACTTGAGGGATGTGCAGCTGAGAGAGGACTACTATCCGGCACCCGAAAACGAAATGAGTACGGAGA
TGAGAGTGGATTCGTGTTGTCGATTCGAAGATGCACTCAACAGGCGCCCAATCCTCGAT
>Pyrco_BartlettDH_new_MAX2.Chr17
CCCACCGCCATGGCCACCACCATCAACGACCTGCCGGAGGTCATACTATCCGCCATCATCACCTTAGTTTCCGACACCCG
GACCCGGAACTCGCTCTCCCTCGTGTGCAAGAAGTTCCGGAGCATGGAGAGGGCCACGCGCGCTTCTCTCACGCTCCGGG
GCAACGCGCGCGACCTCCACCGGATCCCGATTTGCTTCACAGCGGTGGACCAGCTCGACCTATCACTCTTATCCCCGTGG
GGCCACGCACTGTTCTCCCCCTCCGCCGCCAACACCGACGCTCTCCTCCTCGCCCAGCGCCTCCGTGACGCCTTCCCATC
CGTCACCTCACTCACTGTCTACTCCCGATCTCCCCACACCGTCCAGAACGTCTCCCGTCTGTGGCCGGGATTGCGCCGGG
TCAAGCTCGTCCGCTGGCATCAACGGCCCCACTCGCTCGCCGGCGCCGACTTCGTTCCTCTGTTCTCGGAGTGTCAATCC
CTCTTGGAGCTCGACTTGTCGGAATTCTACTACTGGACGGAGGACCTCCCGCCGGTTCTGGAAGCCCATCCCGGCGTGGC
TCGATCTCTCACCAAGCTCAATCTCTTGACGACGTCGTTTACCGAGGGTTTCAAGGCCAACGAGATCAAATCCATCACGG
CGGCGTGTCCCAAACTGCAGCATCTCCTGGTGGCGTGTATGTTCGATCCGAGATACATAGGCTTCGTCGGCGAGGAGGCT
CTTTTATCGATCTCCGCCAACTGTCCGGAGCTCAGAGTCGTTCATTTGGTCGATACGACGTCGCTGGCCAACGCCCGCGG
CGACCCAAACGACAATGGGTTCACCGCCGAAGACGCGCGGGTCGGGCGCGCGGCGTTAGTCGACTTCTTCTCGGGGCTTC
CGCTGCTGGAAGAGTTGGTGCTGGATGTGTGTAACAACGTGAGAGACAGTGGGTTGGCGCTGGAAGTGCTCGGGTCCAAG
TGCCCCAGGCTGAGACTGCTCAAGCTGGGCCAGTTCCATGGGATTTGCTCAGCTATTGGGTCCGAGCTCGACGGCATTGC
GTTGTGTGCAGGGCTAGAGTCGCTGTCGATAAAGAACTCGGCCGATTTGACGGACATGGGGTTGATTGAGATTGCGAGAG
GGTGTTGTAGATTGGCCAAGTTTGAGGTCATTGGATGTAAGAGAATTACGGTTAAGGGGTTGAGGACGATGGCTTGTTTG
TTGAAGAAGACTTTAGTGGATGTTGGGATCTCTTGTTGCAAGAACTTGGATGCCGCCGCATCATTGCGGGCTCTGGAGCC
CATTCGTGATCGGATTCAGCGCCTGCACATTGATTGCGTATGGGAACAGGAGGATGCTCATGGCTTTGATGGCATTGATT
ATGGTGGCGGCATTGGGTTGAATCGCAATGGTGATGATGGCAGTGATTACATGGACTTGAATTGGGCGGCTGAGTACGAA
AACAGAAGTAGCAAGAAATGTAAGTTGGGGATGGATGGGGAGTGTTCCTATATGCCACGAAGCAATGGGCATGGCTATGG
CGACTGGTCTTGGTATGATGAGACATGGGAGAAGCTGCATTACCTTTCGCTTTGGGTTGGGGTCGGTGAGCTGCTGACTC
CATTGCCGTCGGTGGGTCTCAATGATTGTCCCAATCTGGAGGAGATTCACATTCGGGTTGAAGGGGATTGCAGGGGAAAG
CACAGACCCACACAGCAAGAATTCGGGTTGAGCTGCCTCGCAGGCTATCTTCGCCTGTCCAAGATGAAGTTGGATTGTGG
TGATACAGTGGGTTATGCACTGACTGCCCCGCCGGGACAGATGGACCTTAGCCTCTGGGAGAGGTTCTTCCTGGCTGGGA
TTGGAAGTTTGTCCCTCAGTGTACTCGACTACTGGCCCCCGCAAGACCGAGATGTAAACCAGAGGAGTGTCTCACTTCCG
GCTGCCGGGTTGCTGTCGGAATGTGACACGTTTCGGAAGCTCTTCATCCACGGCACGGCTCATGAACATTTCATGATGTT
CCTTGTGAGAAATAACAACCTCAACTTGAGGGATGTGCAGCTGAGAGAGGACTACTATCCGGCACCCGAAAACGAAATGA
GTACGGAGATGAGAGTGGATTCGTGTTGTCGATTCGAAGATGCACTCAACAGGCGCCCAATCCTCGAT
>Pyrco_BartlettDH_new_MAX2.Chr9
TCCCTCCCTCGCACCATGGCCCCCACCATCAATGACCTGCCGGAGCCCATACTCTCCACCTTCATCACCTTAGTTTCCGA
CACCCGGACCAGGAACTCGCTCTCCCTTGTGTGCAAAAAGTTCCTGAGCATGGAGAGGGCCACGCGCACATCCCTCACGC
TCCGGGGCAACGCCCGTGACCTCCACAGGATCCCGATTTGCTTCACGGCAGTCGCCCAGCTCGACCTCTCACACTTATCC
CCATGGGGCCACACTCTGCTCTCCCCCTCCGCCGCCAACACTGACCCTCTTCTCCTTGCCCAACGCCTCCGTGACGCCTT
CCCATCCGTCACCTCACTCACAGTCTACTCCCGATCGCCCCGTATCGTCCAGATCGTCTCCCATTTGTGGCCGGGGTTGC
GCCGCGTCAAGCTCGTCCGCTGGCATCAACGGCCCCAATCACCCCTCGGCGCCGACTTCGATCCTCTGTTCTTGGCCTGT
CAGTCGCTCTCAGAGCTCGACTTGTCAGAGTTCTACTACTGGACGGAGGACCTCCCGCCGGTTCTGGAATCCTATCCCAA
GGTGGCTCGATCTCTCACCAAGCTCAATCTCTTGACGACGTCGTTTACCGAGGGGTTCAAGGCCAACGAGATCAAATCCA
TCACGGCGGCGTGTCCGAAACTGCAACATCTCCTGGTGGCGTGTATGTTCGATCCGAGATACGTAGGCTTCGTCGGCGAG
GAGGCGCTCTTATCGATCTCCACGAACTGTCCGGAGCTCAGAGTCATTCATTTGATCGATACGACGTCGCTGGCCAACGC
CCACAGCGAGCCAGATGACGACGGTTTCACCGCCGAAGACGCACGGGTCGGGCGCGCGGCGCTAATCGACTTCTTCTCGG
GGCTTCCGCTGCTGGAAGAGTTGGTGCTGGATGTTTGTAAGAACGTGAGAGACAGTGGGTTGGCGCTGGAGGTGCTCGGG
TCCAAATGCCCCAGGCTGAGGGCGCTCAAGCTGGGCCAGTTCCATGGGATTTGCTCGGCGATTGGGTCCGAGCTCGACGG
CATTGCCTTATGTGCCGGGCTGGAGTCGCTGTCGATTAAGAACTGTGCCGATTTGACGGACATGGGGTTGATTGAGATTG
CGAGAGGGTGTTGTAAATTGGCCAAGTTTGAGGTCCATGGATGTAAGAGAATAACGGTGAAAGGGTTGAGGACGATGGCC
TGTTTGTTGAGGAAGACTTTGGTTGATGTCAGCATCTCTTGTTGCAAGAATTTGGATGCCGCGGCCTCGTTGCGGGCTCT
GGAGCCCATTCGTGATCGGATTCAGCGCCTGCACATTGATTGCGTGTGGGAACCGGAGGATGGTCATGGCTTTGATCTGG
ATCAAGTAAATGTCGATGATTATGTTGGTGACGGCATTGCGGTGATTCGGAATGGTGATGATGGTGGCGGTTACATGGAC
TTGAATTGGGCAGCCGAGTACGAAAACAGAAGTAGGAAATGTAAGTTGGGGATGGATGGGGAGTGTTCCTATATGCCACC
AAGCAATGGCAATGGCAATGGAAACAGAAATGAGTTTTGGTACGGTGAGAGCTGGGAGAGGCTGCATTATCTTTCGCTTT
GGGTTGGGGTCGGTGAGCTGCTGACTCCGTTGCCGTCGGTGGGTCTCGATGATTGCCCCAATCTTGAGGAGATTCAGATT
CGGGTTGAAGGGGATTGCTGGGGAAGGCACAGACCCACGCAGCGAGATTTCGGGTTGAGCTGCCTCGCAGGCTATCCTTG
CCTGTCCAAGATGAAGTTGGATTGTGGTGACACGGTGGGTTATGCACTGACAGCCCCGCCAGGACAGATGGACCTTAGCC
CCTGGGAGAGGTTCTTCTTGACTGGGATTGAAAGCTTGTGCCTAACGGAGCTCGATTACTGGCCTCCGCAAGACCGGGAC
GTAAACCAAAGGAGTCTCTGGCTTCCGGCTGCGGGGCTGCTGTCGGAATGCGTGACATTGCGGAAGCTTTTCATCCACGG
CACAGCTCATGAGCATTTCATGATGTTCCTCGTGAGAAACCCGAGCCTGAGGGATGTGCAGCTGAGGGAGGACTACTATC
CGGCACCCGAAAATGAAATGAGTACGGAGATGAGAGTGGATTCGTGTTGTCGATTTGAAGATGCACTCAACCGGCGCCCA
ATCCTTGAT
>Pyrco_Bartlett_009946.1
ATGGCTTGTTTGTTGAAGAAGACTTTAGTGGATGTTGGGATCTCTTGTTGCAAGAACTTGGATGCCGCCGCATCATTGCG
GGCTCTGGAGCCCATTCGTGATCGGATTCAGCGCCTGCACATTGATTGCGTATGGGAACAGGAGGATGCTCATGGCTTTG
ATGGCATTGATTATGGTGGCGGCATTGGGTTGAATCGCAATGGTGATGATGGCAGTGATTACATGGACTTGAATTGGGCG
GCTGAGTACGAAAACAGAAGTAGCAAGAAATGTAAGTTGGGGATGGATGGGGAGTGTTCCTATATGCCACGAAGCAATGG
GCATGGCTATGGCGACTGGTCTTGGTATGATGAGACATGGGAGAAGCTGCATTACCTTTCGCTTTGGGTTGGGGTCGGTG
AGCTGCTGACTCCATTGCCGTCGGTGGGTCTCAATGATTGTCCCAATCTGGAGGAGATTCACATTCGGGTTGAAGGGGAT
TGCAGGGGAAAGCACAGACCCACACAGCGAGAATTCGGGTTGAGCTGCCTCGCAGGCTATCTTCGCCTGTCCAAGATGAA
GTTGGATTGTGGTGATACAGTGGGTTATGCACTGACTGCCCCGCCGGGACAGATGGACCTTAGCCTCTGGGAGAGGTTCT
TCCTGGCTGGGATTGGAAGTTTGTCCCTCAGTGTACTCGACTACTGGCCCCCGCAAGACCGAGATGTAAACCAGAGGAGT
GTCTCACTTCCGGCTGCCGGGTTGCTGTCGGAATGTGACACGTTTCGGAAGCTCTTCATCCACGGCACGGCTCATGAACA
TTTCATGATGTTCCTTGTGAGAAATAACAACCTCAACTTGAGGGATGTGCAGCTGAGAGAGGACTACTATCCGGCACCCG
AAAACGAAATGAGTACGGAGATGAGAGTGGATTCGTGTTGTCGATTCGAAGATGCACTCAACAGGCGCCCAATCCTCGAT
>Pyrco_Bartlett_012731.1
ATGGCCACCACCATCAACGACCTGCCGGAGGTCATACTATCCGCCATCATCACCTTAGTTTCCGACACCCGGACCCGGAA
CTCGCTCTCCCTCGTGTGCAAGAAGTTCCGGAGCATGGAGAGGGCCACGCGCGCTTCTCTCACGCTCCGGGGCAACGCGC
GCGACCTCCACCGGATCCCGATTTGCTTCACAGCGGTGGACCAGCTCGACCTATCACTCTTATCCCCGTGGGGCCACGCA
CTGTTCTCCCCCTCCGCCGCCAACACCGACGCTCTCCTCCTCGCCCAGCGCCTCCGTGACGCCTTCCCATCCGTCACCTC
ACTCACTGTCTACTCCCGATCTCCCCACACCGTCCAGAACGTCTCCCGTCTGTGGCCGGGATTGCGCCGGGTCAAGCTCG
TCCGCTGGCATCAACGGCCCCACTCGCTCGCCGGCGCCGACTTCGTTCCTCTGTTCTCGGAGTGTCAATCCCTCTTGGAG
CTCGACTTGTCGGAATTCTACTACTGGACGGAGGACCTCCCGCCGGTTCTGGAAGCCCATCCCGGCGTGGCTCGATCTCT
CACCAAGCTCAATCTCTTGACGACGTCGTTTACCGAGGGTTTCAAGGCCAACGAGATCAAATCCATCACGGCGGCGTGTC
CCAAACTGCAGCATCTCCTGGTGGCGTGTATGTTCGATCCGAGATACATAGGCTTCGTCGGCGAGGAGGCTCTTTTATCG
ATCTCCGCCAACTGTCCGGAGCTCAGAGTCGTTCATTTGGTCGATACGACGTCGCTGGCCAACGCCCGCAGCGAGCCAGA
TGACGACGGAACG
>Pyrco_Bartlett_022042.1
ATGGCCCCCACCATCAATGACCTGCCGGAGCCCATACTCTCCACCGTCATCACCTTAGTTTCCGACACCCGGACCAGGAA
CTCGCTCTCCCTTGTGTGCAAAAAGTTCCTGAGCATGGAGAGGGCCACGCGCACATCCCTCACGCTCCGGGGCAACGCCC
GTGACCTCCACAGGATCCCGATTTGCTTCACGGCAGTCGCCCAGCTCGACCTCTCACACTTATCCCCATGGGGCCACACT
CTGCTCTCCCCCTCCGCCGCCAACACTGACCCTCTTCTCCTTGCCCAACGCCTCCGTGACGCCTTCCCATCCGTCACCTC
ACTCACAGTCTACTCCCGATCGCCCCGTATCGTCCAGATCGTCTCCCATTTGTGGCCGGGGTTGCGCCGCGTCAAGCTCG
TCCGCTGGCATCAACGGCCCCAATCACCCCTCGGCGCCGACTTCGATCCTCTGTTCTTGGCCTGTCAGTCGCTCTCAGAG
CTCGACTTGTCAGAGTTCTACTACTGGACGGAGGACCTCCCGCCGGTTCTGGAATCCTATCCCAAGGTGGCTCGATCTCT
CACCAAGCTCAATCTCTTGACGACGTCGTTTACCGAGGGGTTCAAGGCCAACGAGATCAAATCCATCACGGCGGCGTGTC
CGAAACTGCAACATCTCCTGGTGGCGTGTATGTTCGATCCGAGATACGTAGGCTTCGTCGGCGAGGAGGCGCTCTTATCG
ATCTCCACGAACTGTCCGGAGCTCAGAGTCATTCATTTGATCGATACGACGTCGCTGGCCAACGCCCACGGCGAGCCAGA
TGACGACAGTTTCACCGCCGAAGACGCACGGGTCGGGCGCGCGGCGCTAATCGACTTCTTCTCGGGGCTTCCGCTGCTGG
AAGAGTTGGTGTTGGATGTTTGTAAGAACGTGAGAGACAGTGGGTTGGCGCTGGAGGTGCTCGGGTCCAAATGCCCCAGG
CTGAGGGCGCTCAAGCTGGGCCAGTTCCATGGGATTTGCTCGGCGATTGGGTCCGAGCTCGACGGCATTGCCTTATGTGC
CGAGTTGGAGTCGCTGTCGATTAAGAACTGTGCCGATTTGACGGACATGGGGTTGATTGAGATTGCGAGAGGGTGTTGTA
AATTGGCCAAGTTTGAGGTCCATGGATGTAAGAGAATAACGGTTAAAGGGTTGAGGACGATGGCCTGTTTGTTGAGGAAG
ACTTTGGTTGATGTCAGCATCTCTTGTTGCAAGAATTTGGATGCCGCGGCCTCGTTGCGGGCTCTGGAGCCCATTCGTGA
TCGGATTCAGCGCCTGCACATTGATTGCGTGTGGGAACCGGAGGATGGTCATGGCTTTGATCTGGATCAAGTAAATGTCG
ATGATTATGTTGGTGACGGCATTGCGGTGAATCGGAATGGTGATGATGGTGGCGGTTACATGGACTTGAATTGGGCAGCC
GAGTACGGAAACAGAAGTAGGAAATGTAAGTTGGGGATGGATGGGGAGTGTTCCTATATGCCACCAAGCAATGGCAATGG
CAATGGAAACGGAAATGGGTTTTGGTACGGTGAGAGCTGGGAGAGGCTGCATTATCTTTCGCTTTGGGTTGGGGTCGGTG
AGCTGCTGACTCCGTTGCCGTCGGTGGGTCTCGATGATTGCCCCAATCTTGAGGAGATTCAGATTCGGGTTGAAGGGGAT
TGCTGGGGAAGGCACAGACCCACGCAGCGAGATTTCGGGTTGAGCTGCCTCGCAGGCTATCCTTGCCTGTCCAAGATGAA
GTTGGATTGTGGTGACACGGTGGGTTATGCACTGACAGCCCCGCCAGGACAGATGGACCTTAGCCCCTGGGAGAGGTTCT
TCCTGACTGGGATTGAAAGCTTGTGCCTAACGGAGCTCGATTACTGGCCTCCGCAAGACCGGGACGTAAACCAAAGGAGT
CTCTGGCTTCCGGCTGCGGGGCTGCTGTCGGAATGCGTGACATTGCGGAAGCTTTTCATCCACGGCACAGCTCATGAGCA
TTTCATGATGTTCCTCGTGAGAAACCCGAGCCTGAGGGATGTGCAGCTGAGGGAGGACTACTATCCGGCACCCGAAAATG
AAATGAGTACGGAGATGAGAGTGGATTCGTGTTGTCGATTTGAAGATGCACTCAACCGGCGCCCAATCCTTGAT
>Pyrco_DAnjou_new_MAX2.Chr17
CCCACCGCCATGGCCACCACCATCAACGACCTGCCGGAGGTCATACTATCCGCCATCATCACCTTAGTTTCCGACACCCG
GACCCGGAACTCGCTCTCCCTCGTGTGCAAGAAGTTCCGGAGCATGGAGAGGGCCACGCGCGCTTCTCTCACGCTCCGGG
GCAACGCGCGCGACCTCCACCGGATCCCGATTTGCTTCACAGCGGTGGACCAGCTCGACCTATCACTCTTATCCCCGTGG
GGCCACGCACTGTTCTCCCCCTCCGCCGCCAACACCGACGCTCTCCTCCTCGCCCAGCGCCTCCGTGACGCCTTCCCATC
CGTCACCTCACTCACTGTCTACTCCCGATCTCCCCACACCGTCCAGAACGTCTCCCGTCTGTGGCCGGGATTGCGCCGGG
TCAAGCTCGTCCGCTGGCATCAACGGCCCCACTCGCTCGCCGGCGCCGACTTCGTTCCTCTGTTCTCGGAGTGTCAATCC
CTCTTGGAGCTCGACTTGTCGGAATTCTACTACTGGACGGAGGACCTCCCGCCGGTTCTGGAAGCCCATCCCGGCGTGGC
TCGATCTCTCACCAAGCTCAATCTCTTGACGACGTCGTTTACCGAGGGTTTCAAGGCCAACGAGATCAAATCCATCACGG
CGGCGTGTCCCAAACTGCAGCATCTCCTGGTGGCGTGTATGTTCGATCCGAGATACATAGGCTTCGTCGGCGAGGAGGCT
CTTTTATCGATCTCCGCCAACTGTCCGGAGCTCAGAGTCGTTCATTTGGTCGATACGACGTCGCTGGCCAACGCCCGCGG
CGACCCAAACGACAATGGGTTCACCGCCGAAGACGCGCGGGTCGGGCGCGCGGCGTTAGTCGACTTCTTCTCGGGGCTTC
CGCTGCTGGAAGAGTTGGTGCTGGATGTGTGTAACAACGTGAGAGACAGTGGGTTGGCGCTGGAAGTGCTCGGGTCCAAG
TGCCCCAGGCTGAGACTGCTCAAGCTGGGCCAGTTCCATGGGATTTGCTCAGCTATTGGGTCCGAGCTCGACGGCATTGC
GTTGTGTGCAGGGCTAGAGTCGCTGTCGATTAAGAACTCGGCCGATTTGACGGACATGGGGTTGATTGAGATTGCGAGAG
GGTGTTGTAGATTGGCCAAGTTTGAGGTCATTGGATGTAAGAGAATTACGGTTAAGGGGTTGAGGACGATGGCTTGTTTG
TTGAAGAAGACTTTAGTGGATGTTGGGATCTCTTGTTGCAAGAACTTGGATGCCGCCGCATCATTGCGGGCTCTGGAGCC
CATTCGTGATCGGATTCAGCGCCTGCACATTGATTGCGTATGGGAACAGGAGGATGCTCATGGCTTTGATGGCATTGATT
ATGGTGGCGGCATTGGGTTGAATCGCAATGGTGATGATGGCAGTGATTACATGGACTTGAATTGGGCGGCTGAGTACGAA
AACAGAAGTAGCAAGAAATGTAAGTTGGGGATGGATGGGGAGTGTTCCTATATGCCACGAAGCAATGGGCATGGCTATGG
CGACTGGTCTTGGTATGATGAGACATGGGAGAAGCTGCATTACCTTTCGCTTTGGGTTGGGGTCGGTGAGCTGCTGACTC
CATTGCCGTCGGTGGGTCTCAATGATTGTCCCAATCTGGAGGAGATTCACATTCGGGTTGAAGGGGATTGCAGGGGAAAG
CACAGACCCACACAGCGAGAATTCGGGTTGAGCTGCCTCGCAGGCTATCTTCGCCTGTCCAAGATGAAGTTGGATTGTGG
TGATACAGTGGGTTATGCACTGACTGCCCCGCCGGGACAGATGGACCTTAGCCTCTGGGAGAGGTTCTTCCTGGCTGGGA
TTGGAAGTTTGTCCCTCAGTGTACTCGACTACTGGCCCCCGCAAGACCGAGATGTAAACCAGAGGAGTGTCTCACTTCCG
GCTGCCGGGTTGCTGTCGGAATGTGACACGTTTCGGAAGCTCTTCATCCACGGCACGGCTCATGAACATTTCATGATGTT
CCTTGTGAGAAATAACAACCTCAACTTGAGGGATGTGCAGCTGAGAGAGGACTACTATCCGGCACCCGAAAACGAAATGA
GTACGGAGATGAGAGTGGATTCGTGTTGTCGATTCGAAGATGCACTCAACAGGCGCCCAATCCTCGAT
>Pyrco_DAnjou_new_MAX2.Chr9
TCCCTCCCTCGCACCATGGCCCCCACCATCAATGACCTGCCGGAGCCCATACTCTCCACCGTCATCACCTTAGTTTCCGA
CACCCGGACCAGGAACTCGCTCTCCCTTGTGTGCAAAAAGTTCCTGAGCATGGAGAGGGCCACGCGCACATCCCTCACGC
TCCGGGGCAACGCCCGTGACCTCCACAGGATCCCGATTTGCTTCACGGCAGTCGCCCAGCTCGACCTCTCACACTTATCG
CCATGGGGCCACACTCTGCTCTCCCCCTCCGCCGCCAACACTGACCCTCTTCTCCTTGCCCAACGCCTCCGTGACGCCTT
CCCATCCGTCACCTCACTCACAGTCTACTCCCGATCGCCCTGTATCGTCCAGATCGTCTCCCATTTGTGGCCGGGGTTGC
GCCGCGTCAAGCTCGTCCGCTGGCATCAACGGCCCCAATCACCCCTCGGCGCGGACTTCGATCCTCTGTTCTTGGCCTGT
CAGTCGCTCTCAGAGCTCGACTTGTCAGAGTTCTACTACTGGACGGAGGACATCCCGCCGGTTCTGGAATCCTATCCCAA
GGTGGCTCGATCTCTCACCAAGCTCAATCTCTTGACGACGTCGTTTACCGATGGGTTCAAGGCCAACGAGATCAAATCCA
TCACGGCGGCGTGTCCGAAACTGCAACATCTCCTGGTGGCGTGTATGTTCGATCCGAGATACGTAGGCTTCGTCGGCGAG
GAGGCGCTCTTATCGATCTCCACGAACTGTCCGGAGCTCAGAGTCATTCATTTGATCGATACGACGTCGCTGGCCAACGC
CCACGGCGAGCCAGATGACGACGGTTTCACCGCCGAAGACGCACGGGTCGGGCGCGCGGCGCTAATCGACTTCTTCTCGG
GGCTTCCGCTGCTGGAAGAGTTGGTGTTGGATGTTTGTAAGAACGTGAGAGACAGTGGGTTGGCGCTGGAGGTGCTCGGG
TCCAAATGCCCCAGGCTGAGGGCGCTCAAGCTGGGCCAGTTCCATGGGATTTGCTCGGCGATTGGGTCCGAGCTCGACGG
CATTGCCTTATGTGCCGGGCTGGAGTCGCTGTCGATTAAGAACTGTGCCGATTTGACGGACATGGGGTTGATTGAGATTG
CGAGAGGGTGTTGTAAATTGGCCAAGTTTGAGGTCCATGGATGTAAGAGAATAACGGTTAAAGGGTTGAGGACGATGGCC
TGTTTGTTGAGGAAGACTTTGGTTGATGTCAGCATCTGTTGTTGCAAGAATTTGGATGCCGCGGCCTCGATGCGGGCTCT
GGAGCCCATTCGTGATCGGATTCAGCGCCTACACATTGATTGCGTGTGGGAACCGGAGGATGCTCATGGCTTTGATCTGG
ATCAAGTAAATGTCGATGATTATGTTGGTGACGGCATTGCGGTGAATCGGAATGGTGATGATGGTGGCGGTTACATGGAC
TTGAATTGGGCAGCCGAGTACGAAAACAGAAGTAGGAAATGTAAGTTGGGGATGGATGGGGAGTGTTCCTATATGCCACC
AAGCAATGACAATGGCAATGGAAACGGAAATGGGTTTTGGTACGGTGAGAGCTGGGAGAGGCTCCATTATCTTTCGCTTT
GGGTTGGGGTCGGTGAGCTGCTGACTCCGTTGCCGTCGGTGGGTCTCGATGATTGCCCCAATCTTGAGGAAATTCAGATT
CGGGTTGAAGGGGATTGCTGGGGAAGGCACAGACCCACGCAGCGAGATTTCGGGTTGAGCTGCCTCGCAGGCTATCCTTG
CCTGTCCAAGATGAAGTTGGATTGTGGTGACACGGTGGGTTATGCACTGACAGCCCCGCCAGGACAGATGGACCTTAGCC
CCTGGGAGAGGTTCTTCCTGACTGGGATTGAAAGCTTGTGCCTAACGGAACTCGATTACTGGCCTCCGCAAGACCGGGAC
GTAAACCAAAGGAGTCTCTGGCTTCCGGCTGCGGGGCTGCTGTCGGAATGCGTGACATTGCGGAAGCTTTTCATCCACGG
CACAGCTCATGAGCATTTCATGATGTTCCTCGTGAGAAACCCGAGCCTGAGGGATGTGCAGCTGAGGGAGGACTACTATC
CGGCACCCGAAAATGAAATGAGTACGGAGATGAGAGTGGATTCGTGTTGTCGATTCGAAGATGCACTCAACCGGCGCCCA
ATCCTTGAT
>Pyrusco9g003880.1
ATGGCCCCCACCATCAATGACCTGCCGGAGCCCATACTCTCCACCGTCATCACCTTAGTTTCCGACACCCGGACCAGGAA
CTCGCTCTCCCTTGTGTGCAAAAAGTTCCTGAGCATGGAGAGGGCCACGCGCACATCCCTCACGCTCCGGGGCAACGCCC
GTGACCTCCACAAGATCCCGATTTGCTTCACGGCAGTCGCCCAGCTCGACCTCTCACACTTATCCCCATGGGGCCACACT
CTGCTCTCCCCCTCCGCCGCCAACACAAACCCTCTTCTCCTTGCCCAACGCCTCCGTGACGCCTTCCCATCCGTCACCTC
ACTCACAGTCTACTCCCGATCGCCCTGTATCGTCCAGATCGTCTCCCATTTGTGGCCGGGGTTGCGCCGCGTCAAGCTCG
TCCGCTGGCATCAACGGCCCCAATCACCCCTCGGCGCCGACTTCGATCCTCTGTTCTTGGCCTGTCAGTCGCTCTCAGAG
CTCGACTTGTCAGAGTTCTACTACTGGACGGAGGACCTCCCGCCGGTTCTGGAATCCTATCCCAAGGTGGCTCGATCTCT
CACCAAGCTCAATCTCTTGACGACGTCGTTTACCGAGGGGTTCAAGGCCAACGAGATCAAATCCATCACGGCGGCGTGTC
CGAAACTGCAACATCTCCTGGTGGCGTGTATGTTCGATCCGAGATACGTAGGCTTCGTCGGCGAGGAGGCGCTCTTATCG
ATCTCCACGAACTGTCCGGAGCTCAGAGTCATTCATTTGATCGATACGACGTCGCTGGCCAACGCCCACGGCGAGCCAGA
TGACGACGGTTTCACCGCCGAAGACGCACGGGTCGGGCGCGCGGCGCTAATCGACTTCTTCTCGGGGCTTCCGCTGCTGG
AAGAGTTGGTGCTGGATGTTTGTAAGAACGTGAGAGACAGTGGGTTGACGCTGGAGGTGCTCGGGTCCAAATGCCCCAGG
CTGAGGGCGCTCAAGCTGGGCCAGTTCCATGGGATTTGCTCGGCGATTGGGTCCAAGCTCGACGGCATTGCCTTATGTGC
CGGGCTGGAGTCGCTGTCGATTAAGAACTGTGCCGATTTGACGGACATGGGGTTGATTGAGATTGCGAGAGGGTGTTGTA
AATTGGCCAAGTTTGAGGTCCATGGATGTAAGAGAATAACGGTTAAAGGGTTGAGGACGATGGCCTGTTTGTTGAGGAAG
ACTTTGGTTGATGTCAGTATCTCTTGTTGCAAGAATTTGGATGCCGCGGCCTCGTTGCGGGCTCTGGAGCCCATTCGTGA
TCGGATTCAGCGCCTGCACATTGATTGCGTGTGGGAACCGGAGGATGCTCATGGCTTTGATCTGGATCAAGTAAATGTCG
ATGATTATGTTGGTGACGGCATTGCGGTGAATCGGAATGGTGATGATGGTGGCGATTACATGGACTTGAATTGGGCAGCC
GAGTACAAAAACAGAAGTAGGAAATGTAAGTTGGGGATGGATGGGGAGTGTTCCTATATGCCACCAAGCAATGGCAATGG
CAATGGAAACGGAAATGGGTTTTGGTACGGTGAGAGCTGGGAGAGGCTGCATTATCTTTCGCTTTGGGTTGGGGTCGGTG
AGCTGCTGACTCCGTTGCCGTCGGTGGGTCTCGATGATTGCCCCAATCTTGAGGAGATTCAGATTCGGGTTGAAGGGGAT
TGCTGGGGAAGGCACAGACCCACGCAGCAAGATTTCGGGTTGAGCTGCCTCGCAGGCTATCCTTGCCTGTCCAAGATGAA
GTTGGATTGTGGTGACACGGTGGGTTATGCACTGACAGCCCCGCCAGGACAGATGGACCTTAGCCTCTGGGAGAGGTTCT
TCCTGACTGGGATTGAAAGCTTGTGCCTAACGGAACTCGATTACTGGCCTCCGCAAGACCGGGACGTAAACCAAAGGAGT
CTCTGGCTTCCGGCTGCGGGGCTGCTGTCGGAATGCGTGACATTGCGGAAGCTTTTCATCCACGGCACAGCTCATGAGCA
TTTCATGATGTTCCTCGTGAGAAACCCGAGCCTGAGGGATGTGCAGCTGAGGGAGGACTACTATCCGGCACCCGAAAATG
AAATGAGTACGGAGATGAGAGTGGATTCGTGTTGTCGATTCGAAGATGCACTCAACCTGCGCCCAATCCCTGAT
>Rosch_v2.0_Chr2g0128401
ATGCAATCGCGTTCACGTGGCTCTCCATGCCACACGACAAATCACACCCCCCCAATTACTACTCTCCTTTCATTTCTGGA
TTCCTCTCTTATCAATCTCAAAACCAGCATGAGCGCCGCCGCCGCCGCTCCGATCACTGACCTGCCGGAGGCGATTCTCG
CCACCATCATCGGCCTGGTCTCCGACACCCGCTCCCGCAACTCGGTCGCCCTCGTCTGCCGCAAATTCCGCAGCCTCGAG
AGAGCCACGCGCACCTCTCTCAAGCTCCGCGGCAACGCGCGCGACCTCCACCTGATCCCGACCTGCTTCACCTCCGTCTC
CGACCTCGACCTCTCCCTCCTCTCGCCGTGGGGACACGCGCTGCTCTCCCCCTCCGCCTCCTCCACCGACCCCGCCCTCC
TCGCCCAACGGCTCCGCGTCGCCTTCCCCTCCGTCACCTCCCTCACCGTCTACTCCCGATCCTCCTCCACCGTCCAGATT
GTCGCCAATCTCTGGCCGGGACTCCGCCGCGTCAAGCTCGTCCGGTGGCATCTACGGCCGCAGTCGCCTCTCGGAGCCGA
CTTCGAGCCTCTCTTCCAGCAATGCCAGACTCTGTCCGATTTGGACTTGTCGGAATTCTACTACTGGACCGAGGACCTCC
CTCCGGTTCTGGAAGCCCATCCCAACGTGGCCCGCTCTCTCACCAAGCTCAATCTCCTGACGGCGTCGATTACCGAGGGT
TTCAAAGCCATCGAGATCCGATCCATCACCGAGGCCTGCCCCAAGCTTCAGCAGCTCTTCGTCGCTTGTATTTTTGATCC
CAGATACATAGGGATCGTCGGGGAGGAGGCTCTCTTGGCCATATCGACCAATTGTCCGGAGCTCAGAGTCGTCCATCTCA
TCGATACGTCGTCCTTGGCCAACGCGCGTGGGGATCCAAACGACGACGGCTTCACATCGGAGGACGCTCAGATTGGGCGG
GCGGCTTTGATCGACTTCTTCTCCGGGCTTCCTTTGCTGGAAGAGCTGGTGCTAGATGTGTGCAAGAACGTGAGGGACAG
TGGATTGGCCTTGGAGGTTCTTGCTTCCAAGTGTCCCAGACTGAGAGCTCTCAAGCTTGGCCAGTTCCATGGGCTGTGCT
CGGCGGTTGGGTCCCCAGCTCGACGGCATTGCTCTGTGTCATGGGCTGGAGTCACTGTCGATCAAGAAACTCTGCGGATT
>Rosch_v2.0_Chr2g0128411
ATGGGATTGATCGAAATCGCGAGGGGGTGTTGTAAGCTTGCAAAGTTTGAGGTGTATGGATGCAAGAAAATTACAGTGAA
GGGGTTGAGGACGCTGGCTTGTTTGTTGAGGAAGACTTTAGTTGATGTGAGCATATCTTGCTGTAAGAACCTGGATGCTG
CCGGCTCAGTCTGTGCTCTGGAGCCAATTCGCGATCGGATTCAGCGTCTGCACATAGATTGTGTCTGGCCACGGGACTTT
GATCTCAATCAAGTCAATGATTATGATGTTGGTGATGATGAAAGTGTTGTGATGAGTCGGAATGGTAATGATGACATGGA
CCTGAAATGGAGTGATGAGTACGAGCACAGGATCAGCAAGAAGTGCAAGTATGGATCAGATGGGGACTGTTCCTATATGC
CAACCAATGGCTACGCGAATGGAAATGGGTTTTGGAGTGATGAGACTTGGGAAAGGCTGCAGTACCTATCACTTTGGATT
GAGGTGGGGGAGTTGCTGACATCATTGCCAGAGGTGGGTCTGGACGAGTGCCCCAATCTGGAGGAGATTCAGATCCGGGT
GGAAGGCGATTGCAGGGGAAGGCACAAACCCACACAGCGAGAATTCGGGTTAAGCTGCCTATCCCGTTTTCCTCGGCTGT
CAAAGATGAAGCTGGATTGTGGTGATACTGTGGGATTTGCACTGACTGCTCCACCAGGACAGATGGACTTGTCACTTTGG
GAGAGGTTCTTCCTCTCTGGGATTGGAGAATTGAGTCTCAGCGAAGTCGATTATTGGCCACCTCAAGACCGGGATGTGAA
CCAGAGGAGTCTCTGGCTTCCAGCTGCCGGATTGCTGGCAGAATGCATCACACTCCGGAAGCTTTTCATCCATGGGACTG
CTCACGAACATTTCATGATGTTCCTTGTGAGAAACCCAAACCTCAACCTCAGCTTAAGGGATGTGCAACTGAGAGAGGAT
TACTATCCAGCGCCCGAAAATGAAATGAGTACAGAGATGAGGGTGGACTCGTGCTGTCGCTTTGAAGATGCGCTGAACAG
GCGCACAATCCTTGAT
>Rosch_v2.0_Chr2g0129761
ATGCAATCGCGTTCACGTGGCTCTCCATGCCACACGACAAATCACACCCCCCCAATTACTACTCTCCTTTCATTTCTGGA
TTCCTCTCTTATCAATCTCAAAACCAGCATGAGCGCCGCCGCCGCCGCTCCGATCACTGACCTGCCGGAGGCGATTCTCG
CCACCATCATCGGCCTGGTCTCCGACACCCGCTCCCGCAACTCGGTCGCCCTCGTCTGCCGCAAATTCCGCAGCCTCGAG
AGAGCCACGCGCACCTCTCTCAAGCTCCGCGGCAACGCGCGCGACCTCCACCTGATCCCGACCTGCTTCACCTCCGTCTC
CGACCTCGACCTCTCCCTCCTCTCGCCGTGGGGACACGCGCTGCTCTCCCCCTCCGCCTCCTCCACCGACCCCGCCCTCC
TCGCCCAACGGCTCCGCGTCGCCTTCCCCTCCGTCACCTCCCTCACCGTCTACTCCCGATCCTCCTCCACCGTCCAGATT
GTCGCCAATCTCTGGCCGGGACTCCGCCGCGTCAAGCTCGTCCGGTGGCATCTACGGCCGCAGTCGCCTCTCGGAGCCGA
CTTCGAGCCTCTCTTCCAGCAATGCCAGACTCTGTCCGATTTGGACTTGTCGGAATTCTACTACTGGACCGAGGACCTCC
CTCCGGTTCTGGAAGCCCATCCCAACGTGGCCCGCTCTCTCACCAAGCTCAATCTCCTGACGGCGTCGATTACCGAGGGT
TTCAAAGCCATCGAGATCCGATCCATCACCGAGGCCTGCCCCAAGCTTCAGCAGCTCTTCGTCGCTTGTATTTTTGATCC
CAGATACATAGGGATCGTCGGGGAGGAGGCTCTCTTGGCCATATCGACCAATTGTCCGGAGCTCAGAGTCGTCCATCTCA
TCGATACGTCGTCCTTGGCCAACGCGCGTGGGGATCCAAACGACGACGGCTTCACATCGGAGGACGCTCAGATTGGGCGG
GCGGCTTTGATCGACTTCTTCTCCGGGCTTCCTTTGCTGGAAGAGCTGGTGCTAGATGTGTGCAAGAACGTGAGGGACAG
TGGATTGGCCTTGGAGGTTCTTGCTTCCAAGTGTCCCAGACTGAGAGCTCTCAAGCTTGGCCAGTTCCATGGGCTGTGCT
CGGCGGTTGGGTCCCAGCTCGACGGCATTGCTCTGTGTCATGGGCTGGAGTCACTGTCGATCAAGAACTCTGCGGATTTG
ACAGATATGGGATTGATCGAAATCGCGAGGGGGTGTTGTAAGCTTGCAAAGTTTGAGGTGTATGGATGCAAGAAAATTAC
AGTGAAGGGGTTGAGGACGCTGGCTTGTTTGTTGAGGAAGACTTTAGTTGATGTGAGCATATCTTGCTGTAAGAACCTGG
ATGCTGCCGGCTCAGTCTGTGCTCTGGAGCCAATTCGCGATCGGATTCAGCGTCTGCACATAGATTGTGTCTGGCCACGG
GACTTTGATCTCAATCAAGTCAATGATTATGATGTTGGTGATGATGAAAGTGTTGTGATGAGTCGGAATGGTAATGATGA
CATGGACCTGAAATGGAGTGATGAGTACGAGCACAGGATCAGCAAGAAGTGCAAGTATGGATCAGATGGGGACTGTTCCT
ATATGCCAACCAATGGCTACGCGAATGGAAATGGGTTTTGGAGTGATGAGACTTGGGAAAGGCTGCAGTACCTATCACTT
TGGATTGAGGTGGGGGAGTTGCTGACATCATTGCCAGAGGTGGGTCTGGACGAGTGCCCCAATCTGGAGGAGATTCAGAT
CCGGGTGGAAGGCGATTGCAGGGGAAGGCACAAACCCACACAGCGAGAATTCGGGTTAAGCTGCCTATCCCGTTTTCCTC
GGCTGTCAAAGATGAAGCTGGATTGTGGTGATACTGTGGGATTTGCACTGACTGCTCCACCAGGACAGATGGACTTGTCA
CTTTGGGAGAGGTTCTTCCTCTCTGGGATTGGAGAATTGAGTCTCAGCGAAGTCGATTATTGGCCACCTCAAGACCGGGA
TGTGAACCAGAGGAGTCTCTGGCTTCCAGCTGCCGGATTGCTGGCAGAATGCATCACACTCCGGAAGCTTTTCATCCATG
GGACTGCTCACGAACATTTCATGATGTTCCTTGTGAGAAACCCAAACCTCAACCTCAGCTTAAGGGATGTGCAACTGAGA
GAGGATTACTATCCAGCGCCCGAAAATGAAATGAGTACAGAGATGAGGGTGGACTCGTGCTGTCGCTTTGAAGATGCGCT
GAACAGGCGCACAATCCTTGAT
>Ruboc_06_G25277
ATGAGCAACGCTCCAATCAACGACCTGCCGGAGGCGATTCTCTCCACCATCATCGGGTTGATTTCCGACACCCGCAGCCG
GAACTCAGTGTCCCTGGTCTGCCGCAAATTCCGTAGCGTAGAGAGGGCCACGCGCACCTCGCTCACGCTCCGGGGTAACG
CGCGCGACCTCCACCTGATCCCGACCTGCTTCGCCTCCGTCTCTGACCTTGACCTGTCCCTCCTCTCGCCGTGGGGCCAC
GCGCTACTTTCGCCCTCCGCCTCCCCCACCGACCCCGTCCTCCTGGCGCACCGCCTTCGCATCGCCTTCCCGAAGGTCAC
CTCGCTCACCGTCTACTCCCGATCTTCCTCCACCATCCAGATTGTCGCGCAGCTCTGGCCGGGACTGCGCCGCGTCAAAT
TGGTCCGGTGGCATCAACGGCCGCAGTCGCCTTTCGGAGCCGATTTCGATCCTCTGTTCCAGCAATGCCAATCTCTCTCC
GAATTGGACTTGTCGGAATTCTATTACTATACCGAGGACGTCCCTCCGGTTCTGGAAGCCCATCCCAACGTGGCCAGGTC
TCTCACCAAGCTTAATCTCCTGACGGCGTCGTTTACGGAGGGTTTCAAAGCCAGCGAGATCCGAGCAATTACCCTAGCCT
GTCCCAAGCTTGAGCAGCTTTTCGTTGCTTGTATGTTCGATCCCAGATACATGGGGTTCGTGGGGGAGGAGGCTCTCTTA
GCCATATCCACTAACTGTCCAGGGCTCCGAGTGGTCCATCTCATCCATACGTCGTCGTTGGCCAACGCTCGCGGCGATCC
GGACAACGACGGTTTCACATCGGAAGACGCTCAGATTGGGCGCGCGGCTTTGATCGACTTCTTCTCCGGGCTTCCTTTGT
TGGAAGAGTTGGTGCTGGATGTGTGCAAGAACGTGAGGGACAGTGGATTAGCCCTGGAAGTTTTGGCCTCAAAGTGTCCG
AGACTGAGAGCTCTCAAGCTGGGGCAGTTCCATGGGTTATGCTCGGCGGTTGGGTCCGAACTCGACGGCATTGCTTTATG
TCAAGGGCTGGAGTCATTGTCCATCAAGAACTCGGCGGATTTGACGGATATGAGATTGATCGAAATCGCAAGAGGGTGCT
GTAAGCTGGCCAAGTTTGAGGTCTATGGATGCAAGCAAATTACAGTCAAGGGGTTGGGGACGATGGTGGGTGAGTTGCTG
ACACCATTGCCAGAGGTGGGTCTTGAGGAGTGTCCCAATCTGGAGGAGATTCGGATCCGGGTCGAAGGCGATTGCAGGGG
AAGGCACAAGCCCACACAGCGAGAATTCGGGTTGAGCTGCCTGGCCAGTTATCCACGGCTGTCAAAGATGAAGCTGGATT
GTGGTGATACCGTGGGATTTGCACTCACTGCTCCCCCCGGACAGATGGACTTGTCCCTATGGGAGAGGTTTTTCCTCAGT
GGGATTGGAAACTTGAGCCTCACCGAACTTGTTTATTGGCCACCTCAAGACCGGGATGTAAACCAGAGGAGTCTCTGGCT
TCCGGCCGCCGGATTGCTGGCAGAATGCATCATGCTACGGAAGCTTTTCATCCATGGCACGGCTCATGAACATTTCATGA
TGTTCCTTGTGAGAAACCCAAACCTAAACCTCTACTTGAGGGATGTGCAACTGAGAGAGGATTACTATCCAGCGCCCGAA
AATGAAATGAGTACAGAGATGAGGGTGGACTCATGCTGTCGCTTTGAAGATGCACTCAACAGGCGTCTAATCCTTGAT
OG594_fna
>gnl_Ambtr_v1.0_evm_27.model.AmTr_v1.0_scaffold00066.4
ATGGGAATTGAGCCAAGGAATGCATTTAGTGGGTTCTTACGAAACAAGAAGAGCAAGAAAGAATCAGTGTTCTGGATGAATCACTATCCTCAATGCCCTGAGCTTCAGTCCTCTTCTTACAACCTGATTGGCTTTGGAGAGCATTCAGACCCACAGATACTTTTAGTGACGAGATCAAATAGCATATTAGGCCTCCAAATTTGCCTCAAAGATGGAAGTTGGGTCTCAGTCCCTTCTGACCCTCATTCTTTCTACATCAATGTAGGTGATTCGCTTGAGTTAATGTCAATACAAAAACTTTCAAGCTTTTTAGTTAAAAACCATATGATTTTCCTT
>gnl_Ambtr_v1.0_evm_27.model.AmTr_v1.0_scaffold00003.213
ATGGTGGTTTTATCAGAGAAGAGCCATCCCTCTCTCTCAAACGTGCCTACGATCGATCTCTCATGTGGAAAGAGAGGGGCAGTTTCAGAATTATTGGTTAAGGCATGTGAGAGCCATGGGTTCTTCATGGTCAGGAACCATGGAGTCTCTCAAGATTTGGTGAAGAAGATGGAGATGGAGGCTTTCCGATTCTTCGCATTGCCGGAGTCTGAGAAGGAGAAGGTTGGTCCGGCGAATCCCCTTGGCTATGGTTGTCGAAAAATCGGATTGAATGGCGATGTGGGGCGTGTCGAGTACCTTCTTCTCCATACGCGTGCCTCCTACCCGATTCGATTAAGG
>gnl_Ambtr_v1.0_evm_27.model.AmTr_v1.0_scaffold00003.214
ATGATATATCAAAACACTATTAACACGTGGTTTTTACGCAGTCATGCAGCCAAGGAGTACATTACTGCAGTAAGAGACCTAGCATGTCAAATTTTGGACCTCATAGAAGAGGGATTGGGACTATGTGATACTAAACTTCTCAGCAGTTTGCTACGAGACTGTGAAAGTGACTCAGTCTTTAGGCTCAATCACTACCCACCTTGTCGAGATCTAAGCGCCCCCTCACCTCGATATGCAATCGGATTCGGCGAGCATTCGGACCCTCAAATCCTTACCATCCTTCATTCAAATGAAACGCCAGGGTTGCAAATTTCTCTACAAGATGAGAACTGGATCACCATCCCTCCTGACCCGACCTCCTTTTGTGTTAATGTTGGGGATGCTTTGCAGCATGGTGGAAAGGGTCGTCACCGTCAGCCCAAAGGTTGGATGGTGATGGAGGGCGTGTGGGACCTACATTGGAAA
>gnl_Ambtr_v1.0_evm_27.model.AmTr_v1.0_scaffold00096.91
ATGGTGGTTCTCTCGATACCGGTTTTAGACCCTCTTCCCATCATAAAAACCCACAAAGCCATTTCGAAAACCAGCTCTTATACCGATATAATCCCTGTAATTGATCTTTTGGACCCTCGCTGTGGAAACCACTTGGTGAGAGCCTGTGAAGAGTTTGGGTTCTTCAAGGTGGTAAACCATGGTGTTTCTTTTGACATAATCAGTAGAATTGAAGGTGTAGCAGCCAAGTTCTTCTCTCTTCCATTGTCAGATAAAGAGAGGGCAGGGCCTGCAAATCCTTATGGCTATGGAAACAGGAGAATTGGGCCTAATGGAGATGTTGGGTGGCTTGAATATCTCCTCTCCCAAACTGATCCTGGCTCAATTTCTCAGATATCAAAATCCATTTCCAGAGACAACCCCAACTTCTTCTGTGTGGCGGTTAACGATTATGTATCAGCAGTGAGGAAATTGGCTTGTGAGCTTCTGGATTTATTGGCGAAAGAGATGGGAATCGAGCCGAGGAATGCATTTAGTGGGTTCTTAAGAGACGAGAAGAGCGAAAAAGAATCAGTGTTCAGGATGAATCACTATCCTCCATGCCCTGAGCTTCAGTCCTCTTCTTACAACCTGATTGGCTTTGGAGAGCATTCAGACCCACAGATATTCTCAGTCCTCAGATCAAACAGCACATCGGGCCTCCAAATTTGCCTCAAAGATGGAATTTGGGTCGCAGTCCCTTCGGACCCTCACTCTTTCTACATCAATGTGGGCGATTCCCTTGAGGTTCTGACGAATGGGAAGTTTAGGAGTGTTCGGCACAGGGTTGTGGCGAACAGTCAAAAATCAAGGGTTTCAATGGTTTATTTTGGATCTCCATCATTAAGTGCAAGGGTGGCTCCATTGGCATGTCTCCTCAAGGAAGGAGAGAAAAGGAAGTACAAGGGATTCACTTGGAGTGAATACAAGAAGGCCGCGTATGCATCCAGATTGGCAGATAACAGGCTTGACCTTTTCAAGGCAGATAATAATGAAGAGAGAGAA
>gnl_Aquco_v3.1_Aqcoe2G263600.1
ATGGTTGTGCTCTCTCCTAATACTACAATTGGAATTGAAAGTATCAAAGGTCTTGGTGTCCCAGTCATTGATTTATCACGCAAAAGGTCTAGGGTCTCAGAGCTTATTGTTAAAGCTTGTGAAGAATATGGTTTCTTCAAGGTGATAAACCATGGTGTATCTAAAGAAATAATTGCAAATATGGAGAAAGAAGGACTTGATTTCTTTGCTAAACCTTCTCTTGAGAAACATAAGGCTGGACCTCCTACTCCACTTGGTTATGGAATCAAGAACATTGGTTTTAATGGAGACATGGGTGAAGTTGAATACCTTCTTCTTCATACCAATTCTCATTCCATTTCTCAGATATCTAAATCCATTTCTAAAGACTCAACAAAATTCAATTGTGTTGTAAATGATTACGTACAATCGATCAGAAATCTTGCATGTGAGATACTAGATCTAATGGCAGAAGGATTGTGGGTCCAAGACAAGTCTTTTCTCAGTAGACTCATCAGAGACGTTGATAGTGACTCTCTCATCAGACTCAATCACTATCCATCATCACCACCTTCTTCCAAGGACAACATCAACAACAATAATAATACTACCATGGATTGGTCTCATCATAATAACAGTAGGATTGGTTTTGGAGAACATTCTGACCCTCAGATCTTAACATTATTAAGATCAAATGATGTTGGTGGTTTACAAGTGTCAATAGATGATGGTATGTGGGTCCCTATTCAACCTGACACTACTGCATTCTGTGTAAACGTGGGTGATGTTTTACAGGCCTTGACAAATGGGAGGTTCATAAGTGCAAGACACAGAGTATTAGTGAATTCATTCAAGTCAAGAATGTCAGTGGTCTACTTTGGAGCTCCACCCTTGCATGCATGGATTTCTCCTCTTCCAGAACTGATTACACCCCAAAATCCATGTCTTTATAGACCCTTTACTTGGGGTGAATACAAGAAAACTACGTATTCTCTACGTCTGGGAGATAGTCGACTTGATCTCTTCAGAATACACAATGAGGGTGATATTCCC
>gnl_Aquco_v3.1_Aqcoe7G420000.1
ATGGAGGCTTTCTCTAAAACATTTGATCAGTTTCCACTCATCAAAAGTTGCAAACCATCTTGTATCGACACTGATATACCTGCAGCTATAGACCTTTCATTGCCAGAAGCAAAGACCCTTCTTGTTAAGGCTTGTGAAGAATTTGGATTCTTCAAGGTGACCAACCATGGAGTTCCAATGGAATTTGCACATAAGTTGGAATGTGAAGCTATGAAGTTCTTCTCCGCAACACTCTCTGAGAAAGAAAAGGTTGGTCCTCCAAATCCGTCCGGATATGGAAACATGAAAGTTGGAAGAAATGGAGATATATGTTGGGTGGAATATCTTCTCATGATGACATGCAAACCTGATGAATTTATTTGCCAAAGAATCCCAGAGACTTTTGGGGCAAGCCGAGACCATCTATGTTTTGCTTTGAGAGACTATACATCAGCTGTAAGGAAGTTGACTTGTGAAGTACTTGAGTTATTGGCTGAAGGATTGGAGCTCAAGCCCAAAGATTACTTCAGTAATCTAATAGTAGGTGAAGATAAAGAAACTATCTTTAGGATCAATCACAACCCTCCTTGTCCACAACTTGAGAATTTTGATGGTCTTGATTTAGTTGGTTTTGGTGCGCACACTGACCCACAAGTAATATCAACTATGAGATCAAATGACGTAGAAGGTTATCAGATACATCTCCAAAATGGGACTTGGCTCCCAGTCCCACCTGATCCAACCAGTTTTTTCTTTAATGTTGGTGATTCCTTGCAGGTTATGACAAATGGAAGGTTTAAAAGTGTGAACCATAGAGTTTTAGCCAACTCTATGAAATCTAGGATTTCAATGATTTATTTTAGCGGACCACGTCAGAGTGAGATAATATCACCAATACAATCAATTATGAAGGATGGAGAGGAAAGCATGTATGAGCAGTTTACATGGGGCGAATACCGCAAATCTGTTAATAAGTCAAGGTTGGCTGATAATAGGCTGAAACCCTTTGAGAGAAAGAAG
>gnl_Aquco_v3.1_Aqcoe1G189900.1
ATGGTGGTTCTTTCAAAACCAGCATTAGAACAATTTTCTCCAATCAAAACTTGCAAACCATCTTCAACAACTTTCTTTTCAAATATCCCAGTTATTGATCTTTCAAAGCCAGATTGCAAAACCCAACTTGTTAAAGCTTGTGAAGAATTTGGTTTCTTCAAAGTTGTTAACCATGATGTTCCTATGGAGTTTATGAATAGTTTAGAATCTGAAGCTATCAGATTTTTTTCTTTATCTCAGTCTGAGAAAGATAAAGCTGGTCCTCCTGATCCATATGGTTATGGAAATAGAAGAATTGGTCCAAATGGGGATGTTGGTTGGGTTGAATATCTTCTCTTAAAAAGCATTCTATCTCAAAACTCCTTTGATTCATTCAAAGAAATCCCAAATTTTTCTTGTTCTTCATCTGTGAATGATTATGTATCAGCTGTGAGGCAGTTAGCTTGTGATGTGCTTGAAGAATTAGCAGATGGATTGAAAATGAAACAAAGAAATGTGTTCAGTAAGCTTTTGAAAGATGAAGAAAGTGATTCTGTATTCAGGCTAAATCATTATCCACCATGTCCAGAACTACAAGCTTTGAGTGGTAGAGATTTAATTGGATTTGGTGAACATACTGATCCTCAAATAATATCAGTTCTCAGGTCTAACAATGCAACAGGTCTTCAAATCTCTCTTAAAGATGGAACTTGGGTTTCAGTTCCACCTGATCAAAACTCTTTCTTCATCATTGTTGGTGATTCCATGCAGGTTATGACTAATGGAAGGTTTAGAAGTGTGAGACATAGAGTGCTTGCAAACAGTAGGAAATCAAGAGTATCAATGATCTATTTTGGAGCACCACCACCAAGAGCAAGAATAGCACCAATAGAATCATTAATGAAAGAAGGAGAAGAAACTTTGTATAAGGAATTCACATGGTCTGAATACAAGAAGTCAGCTTATATGTCAAGGTTGGCAGACAATAGGCTTGGCCACTTTCAAAAACAG
>gnl_Aquco_v3.1_Aqcoe5G267900.1
ATGGTGGTATCCTTTCATGATGTACCTATAATTGATCTCTCATGCAACAAGTCTTTGGTGGCAGAGTTGGTGGTGAAAGCTAGTGAAGAATATGGTTTCTTTATGGTTATGAACCATGGTGTCTGTAAAGATGTGATTGATAGAATGGAAAAAGAAGGTCTAAACTTCTTTGGTAAACCAGCTTCTGAGAAGAGACTAGCTGGACCTCCTAACCCCTTTGGCTATGGAACAAAGTATATTGGTTCCAATGGAGATACAGGTGAGGTTGAGTACCTTCTTCTCAACAACAATCCCCAATCTATCTCTCAAACTTCCAAATCCATTTCCAATAATCCAAAAGAATTCAACAGCTGTGTTGTGAATGATTACATGGAAGCAGTTAGGAATCTTGCATGTGAGATATTAGAGTTGATGACAGAAGGTCTGCATGTTGATGACAACAAGTCTGTGTTAAGCAACTACATCAGAGATGTTGATTGTGACTCACTTATCAGGCTCAATCACTATCCACCTTACAAAGGAGACACATCATCAGCACCATCATCACATTCAGATCTTGATGGTGATGATCAAGGTTGTGATCAAGATCAACTAAGAATTGTTGGATTTGGAGAGCATTCTGACCCTCAGATCTTGACCCTTTTGCGTTCCAATGATGTGGGGGGACTACAAATTCTATTAGAAGATGAAATGTGGGTCCCTGTACCACCAGATCCAATGGCCTTCTGTGTCAATGTGGGGGATACTTTGCAGGCATTAACAAATGGAAGATTCAAAAGTGTGATACACAGGGCATTAGTCAATTCTTCTGAGTCTAGAATGTCTGTCATATACTTTGCCGCGGCACCCCTACATGCATGGATCTCCCCTATTCCAAATTTAGTTACACCTCAAAAACCCAGTCTTTATAGGCCCTTTACTTGGAGTGAATACAAGAAGACTACGTACTCTCTACGACTGGGTGATAGTCGGCTTGACCTCTTCAAGGTGCAACAACATGAAGAACAACAGCTTCCTGAGTTTATGAGAAGCACATCAACA
>gnl_Arath_TAIR10_AT2G34555.1
ATGGTAATTGTGTTACAGCCAGCCAGTTTTGATAGCAACCTCTATGTTAATCCAAAATGCAAACCGCGTCCGGTTTTAATCCCTGTTATAGACTTAACCGACTCAGATGCCAAAACCCAAATCGTCAAGGCATGTGAAGAGTTTGGGTTCTTCAAAGTCATCAACCATGGGGTCCGACCCGATCTTTTGACTCAGTTGGAGCAAGAAGCCATCAACTTCTTTGCTTTGCATCACTCTCTCAAAGACAAAGCGGGTCCACCTGACCCGTTTGGTTACGGTACTAAAAGGATTGGACCCAATGGTGACCTTGGCTGGCTTGAGTACATTCTCCTTAATGCTAATCTTTGCCTTGAGTCTCACAAAACCACCGCCATTTTCCGGCACACCCCTGCAATTTTCAGAGAGGCAGTGGAAGAGTACATTAAAGAGATGAAGAGAATGTCGAGCAAATTTCTGGAAATGGTAGAGGAAGAGCTAAAGATAGAGCCAAAGGAGAAGCTGAGCCGTTTGGTGAAAGTGAAAGAAAGTGATTCGTGCCTGAGAATGAACCATTACCCGGAGAAGGAAGAGACTCCGGTCAAGGAAGAGATTGGGTTCGGTGAGCACACTGATCCACAGTTGATATCACTGCTCAGATCAAACGACACAGAGGGTTTGCAAATCTGTGTCAAAGATGGAACATGGGTTGATGTTACACCTGATCACTCCTCTTTCTTCGTTCTTGTCGGAGATACTCTTCAGGTGATGACAAACGGAAGATTCAAGAGTGTGAAACATAGAGTGGTGACAAATACAAAGAGGTCAAGGATATCGATGATCTACTTCGCAGGTCCTCCTTTGAGCGAGAAGATTGCACCATTATCATGCCTTGTGCCAAAGCAAGATGATTGCCTTTATAATGAGTTTACTTGGTCTCAATACAAGTTATCTGCTTACAAAACTAAGCTTGGTGACTATAGGCTTGGTCTCTTTGAGAAACGACCTCCATTTTCTCTATCCAATGTT
>gnl_Arath_TAIR10_AT1G47990.1
ATGGTGAAAGGGTCCCAGAAAATCGTGGCCGTAGATCAAGACATACCAATAATAGACATGTCGCAGGAGAGATCACAAGTGTCGATGCAGATAGTCAAAGCCTGCGAGAGTCTCGGCTTCTTCAAAGTCATCAACCATGGCGTTGACCAAACCACCATCTCAAGAATGGAGCAAGAGTCTATAAACTTCTTTGCTAAACCGGCTCACGAGAAGAAATCTGTCCGACCAGTTAACCAGCCTTTCCGGTATGGTTTTAGAGACATTGGACTCAACGGTGACTCTGGTGAGGTCGAGTATTTGCTGTTTCACACTAACGACCCTGCCTTTCGCTCTCAGCTCTCCTTCAGCTCGGCAGTGAATTGTTACATAGAAGCAGTTAAGCAGTTGGCTCGTGAGATCTTAGATCTGACGGCTGAGGGACTTCATGTCCCACCTCACAGTTTCAGTAGGTTAATCAGCTCCGTCGATAGTGACTCCGTTCTGAGAGTGAATCATTATCCACCGTCCGATCAATTCTTTGGTGAAGCCAATCTTTCTGACCAATCTGTGTCACTGACAAGAGTTGGCTTCGGAGAACACACCGACCCTCAGATTTTAACAGTTCTTAGATCTAACGGTGTAGGAGGGCTCCAAGTGTCCAATTCAGATGGCATGTGGGTTTCTGTCTCCCCTGACCCTTCAGCTTTCTGCGTCAATGTAGGAGACTTGTTACAGGTGATGACGAACGGGAGATTTATAAGTGTAAGGCATAGAGCATTGACCTACGGAGAAGAAAGCCGGCTATCCACGGCGTACTTTGCCGGACCACCGCTTCAGGCGAAGATTGGGCCTCTTTCGGCGATGGTTATGACGATGAATCAGCCACGGTTGTACCAAACATTTACTTGGGGCGAGTACAAGAAACGTGCGTACTCTCTACGACTTGAGGATAGCCGTTTAGACATGTTTCGTACATGTAAGGAC
>gnl_Arath_TAIR10_AT1G30040.1
ATGGTGGTTTTGCCACAGCCAGTCACTTTAGATAACCACATCTCCCTAATCCCCACATACAAACCGGTTCCGGTTCTCACTTCCCATTCAATCCCCGTCGTCAACCTAGCCGATCCGGAAGCGAAAACCCGAATCGTAAAAGCCTGCGAGGAGTTCGGGTTCTTCAAGGTCGTAAACCACGGAGTCCGACCCGAACTCATGACTCGGTTAGAGCAGGAGGCTATTGGCTTCTTCGGCTTGCCTCAGTCTCTTAAAAACCGGGCCGGTCCACCTGAACCGTACGGTTATGGTAATAAACGGATTGGACCAAACGGTGACGTTGGTTGGATTGAGTATCTCCTCCTCAATGCTAATCCTCAGCTCTCCTCTCCTAAAACCTCCGCCGTTTTCCGTCAAACCCCTCAAATTTTCCGTGAGTCGGTGGAGGAGTACATGAAGGAGATTAAGGAAGTGTCGTACAAGGTGTTGGAGATGGTTGCCGAAGAACTAGGGATAGAGCCAAGGGACACTCTGAGTAAAATGCTGAGAGATGAGAAGAGTGACTCGTGCCTGAGACTAAACCATTATCCGGCGGCGGAGGAAGAGGCGGAGAAGATGGTGAAGGTGGGGTTTGGGGAACACACAGACCCACAGATAATCTCAGTGCTAAGATCTAATAACACGGCGGGTCTTCAAATCTGTGTGAAAGATGGAAGTTGGGTCGCTGTCCCTCCTGATCACTCTTCTTTCTTCATTAATGTTGGAGATGCTCTTCAGGTTATGACTAACGGGAGGTTCAAGAGTGTTAAACACAGGGTCTTAGCCGATACAAGGAGATCGAGGATTTCAATGATATATTTCGGCGGACCGCCATTGAGCCAGAAGATCGCACCATTGCCATGCCTTGTCCCTGAGCAAGATGATTGGCTTTACAAAGAATTCACTTGGTCTCAATACAAATCTTCTGCTTACAAGTCTAAGCTTGGTGATTATAGACTTGGTCTCTTTGAGAAACAACCTCTTCTCAATCATAAAACCCTTGTA
>gnl_Arath_TAIR10_AT1G78440.1
ATGGCGGTATTGTCTAAACCGGTAGCAATACCAAAATCCGGGTTCTCTCTAATCCCGGTTATAGATATGTCTGACCCAGAATCCAAACATGCCCTCGTGAAAGCATGCGAAGACTTCGGCTTCTTCAAGGTGATCAACCATGGCGTTTCCGCAGAGCTAGTCTCTGTTTTAGAACACGAGACCGTCGATTTCTTCTCGTTGCCCAAGTCAGAGAAAACCCAAGTCGCAGGTTATCCCTTCGGATACGGGAACAGTAAGATTGGTCGGAATGGTGACGTGGGTTGGGTTGAGTACTTGTTGATGAACGCTAATCATGATTCCGGTTCGGGTCCACTATTTCCAAGTCTTCTCAAAAGCCCGGGAACTTTCAGAAACGCATTGGAAGAGTACACAACATCAGTGAGAAAAATGACATTCGATGTTTTGGAGAAGATCACAGATGGGCTAGGGATCAAACCGAGGAACACACTTAGCAAGCTTGTGTCTGACCAAAACACGGACTCGATATTGAGACTTAATCACTATCCACCATGTCCTCTTAGCAATAAGAAAACCAATGGTGGTAAGAATGTGATTGGTTTTGGTGAACACACAGATCCTCAAATCATCTCTGTCTTAAGATCTAACAACACTTCTGGTCTCCAAATTAATCTAAATGATGGCTCATGGATCTCTGTCCCTCCCGATCACACTTCCTTCTTCTTCAACGTTGGTGACTCTCTCCAGGTGATGACAAATGGGAGGTTCAAGAGCGTGAGGCATAGGGTTTTAGCTAACTGTAAAAAATCTAGGGTTTCTATGATTTACTTCGCTGGACCTTCATTGACTCAGAGAATCGCTCCGTTGACATGTTTGATAGACAATGAGGACGAGAGGTTGTACGAGGAGTTTACTTGGTCTGAATACAAAAACTCTACCTACAACTCTAGATTGTCTGATAATAGGCTTCAACAATTCGAAAGGAAGACTATAAAAAATCTCCTAAAT
>gnl_Arath_TAIR10_AT1G02400.1
ATGGTTTTGCCATCTTCAACACCGTTACAAACCACCGGAAAGAAGACGATATCCTCGCCGGAATATAACTTCCCGGTGATCGATTTCTCCTTAAACGATCGGTCAAAACTATCGGAGAAGATCGTAAAAGCCTGTGAGGTTAATGGGTTTTTCAAGGTGATAAACCATGGAGTTAAACCGGAGATAATAAAGAGATTCGAGCATGAAGGAGAAGAGTTCTTTAATAAACCGGAATCAGATAAGCTACGAGCCGGTCCGGCGAGTCCGTTCGGTTACGGATGCAAGAACATCGGGTTCAACGGCGATTTGGGTGAGCTTGAGTATCTTCTTCTCCACGCAAATCCGACAGCTGTCGCTGATAAATCTGAAACTATATCTCATGATGATCCTTTCAAGTTCAGCTCGGCGACGAATGATTACATACGCACGGTTAGAGATTTGGCATGTGAGATCATTGATCTGACGATCGAGAATTTATGGGGACAGAAGTCTAGCGAAGTGAGTGAGCTGATCAGAGACGTTCGTAGCGATTCGATCCTACGGTTGAATCACTATCCACCAGCACCGTACGCGTTAAGTGGCGTTGGTCAAATAGGTTTCGGAGAACATTCTGACCCTCAGATCTTGACGGTGTTAAGATCCAACGACGTAGATGGACTTGAGATTTGCTCACGTGACGGCTTGTGGATCCCAATCCCATCTGACCCTACATGCTTCTTCGTATTGGTCGGTGACTGCCTTCAGGCATTGACGAATGGGAGATTCACTAGCGTGAGGCATAGGGTTTTAGCAAACACAGCAAAGAAGCCACGTATGTCGGCGATGTACTTTGCAGCTCCACCGTTAGAGGCGAAAATATCACCGTTGCCAAAAATGGTGTCGCCGGAAAATCCAAGACGTTATAATTCATTCACATGGGGTGACTACAAAAAAGCTACATACTCTCTCCGTTTAGATGTCCCTCGTCTCGAGTTTTTCAAGACTTTA
>gnl_Betvu_v1.2_Bv5_122520_ndnw.t1
ATGGTAGTTTCTTCTCCAAATCCTCTAAAAAGAACCAAGAAAACAAAGGCAGTTGGAGTGCCAACTATTGATCTTTCTCTTAAGTATGAAGATAGGCTATCTTTATCAGACCTCATTGTTGAGGCTTGTGAAGAGTTTGGAATTTTTAAGGTTATTAATCATGGTATATCCTCGGATATCATATCTTCTCTTGAAAAACATGGCCTCGACTTCTTCGCCATGCCACCGTCGGAGAAACACCTTGCTGTGGGTCCCAACGTCCCTAAGCCTTTTGGTTATGGCTTTCGTAACATTGGTAACAATGGTGACGTTGGTGACCTTGAGTACCTTCTCCTTCACGCTAACTTATCTTCCACCCGTCCACCTGTTTTGAGTGACGCAGTAGATGATTACGTGGGGGCGGTAACAGATTTAACATGTGAGCTATTAGATCTGATGGCTGAAGGGATGTGGGTCCCAGATAAAACCATCTTCAGCAGGTTAATCAGAGACGTCCAAAGTGATTCTCTCTTGAGACTTAATCACTACCCTCCATTAGAAAACTTTGATACATTAATCAACGGTTCTAATGAACGCATTGGATTTGGAGAGCATTCTGACCCTCAGATCTTAACCATCTTAAGATCCAACGATGTTGGAGGTCTTCAGATTTCTATGCCTGATGGTTTGTGGGTCCCAGTTCACCCTGATCCTAATGCCTTCTATGTTATGGTGGGGGATGCTCTTCAGGTACTGACAAATGGGAGGTTCGAAAGTGTGAAACATAGGGCGATGGCGAACAATTCAGCAAGCAAGGCAAGGATGTCTATGATATATTTTGGTGCACCACCTATAAATGCAACCATATCTCCGATACAAGAGATGGTGTCACCTATGAATCCAAGTCTCTACACGCCCTTTACATGGGGGGAATATAAGAGAGCAATGCATACTTCAAGATTAAGTGATTGTCGTCTCAACCTCTTCAAGAGACGCAATGATCAA
>gnl_Betvu_v1.2_Bv_003650_hdmc.t1
ATGGTAGTTTTATCTCAACTTGCATTAAACCAATTCATAAACACATGCAAACCAGTTAATACCAAACTGTTCTTCCCCACAATTCCAACTATAGACTTAACAAATCCTGATGCAAAATCATTGATTGTTAAGGCTTGTAAAGAATTTGGTTTTTTTAAGGTAATAAATCATGGTGTTCCACTACAAATGATTTCTCAACTTGAAGATGAAACTAGTAAATTCTTTAGCTTGCCTCAATTTATCAAAGAAGCTGCAGGAATTCCTAAACCTTTTGGTTATGGTAATAAGAACATTGGACCAAACGGTGACGTCGGTTGGCTGGAGTATCTTCTTCTTTCTGCTTCACCCGAGTTTGTTTCTCAAATTTGTCACTCCATTTCCCCCGAAGACCCTGATGTTTTCAGGTATGCAATAATGAACTATATAGCAAAAATGAAGAAATTGGCGGTGCGAGTGTTGGAAATGATGGCGGAAGGGCTAAATGTGAAAGGAGAAGACAAGAATGTGCTAAAAACGAGTCCCCTGTTTCTTCGGCTAAATCATTATCCACCAAAGCCTGATGCATTTGAAGCGTTAAATGGTACAAATTTGGTTGGTTTTGGAGAGCACACAGATCCTCAGATAATCTCTGTACTCCGATCAAATAATACAGCTGGCTTTCAAATTTCTCTCAAAAATGGAAATTGGGTTTCTGTTCCACCTGATGATAACTCCTTTTTCATACTTGTTGGTGACTCTTTGCAGGTGATGACTAATGGAAGGTTTAAGAGTGTGAAACATAGGGTTTTCGCAGACAATAATAGATCAAGAATTTCTATGATCTTCTTTGCAGGCCCACCTCTACATGAAAAAATAGCACCTTTACCTTGCATTATGCAACATGGGGAAGAAAGCTTTTACGAGGAGTTCACATGGTATGAATACAAGAAATCAGCCTACAAATCTAGGTTGAGTGATAATAGACTTTTACGTTTTGTAAAGAGAGACCGCACCCGC
>gnl_Carpa_v0.4_evm.model.supercontig_166.2
ATGGTCGTTCAGTCACATCCAGAATTGGACAATATCTCTCTTATCAACACATGCAAACCCACCAGCTTCTTCAATGGAGTTCCAGTGATAGACCTATCGGACCCTGAAGCCAAGACCCATTTGGTCAAGGCCTGCGAGGACTTAGGCTTCTTCAAGGTTATCAATCATGGCGTTTCTCTCCACCTCATGGCCAGATTGGAAAACGAAGCCATCAAGTTCTTCAATCTTCCCCACTCTGAAAAAGGCAAGGCTGGACCTCCTGATCCATTCGGTTATGGCAGCAAGAGAATCGGGCCTAATGGTGATGTTGGTTGGATTGAATATATCCTCCTCAACTCCAACCGACAGCTCCCATCCCACAAATCTCTTACCATTTTCAATCGAAACGCAGATGATTTTCGGTCAGCTGTGGAAGAATACGTGGTGGTGGTGAAAGAAATGAGCTGTAATGTAGTGGAAATGATGGCCCAAGGATTGGGTATTGAGACAAAAAATGTGTTCAGCAAGCTGTTGAGAGATGAGCAAAGTGACTCATGCTTTAGGATTAACCATTACCCGCCATGCCCAGATGAGCTCAAGGGTTTGGTCAATAAAAATTTGATGATTGGGTTTGGGGAGCATACAGACCCACAGATAATCTCTGTACTAAGATCCAACAACATTTCAGGTCTGCAGATCTCTCTCAGAGATGGCACTTGGGTTTCAGTCCCACCTGATCACACTTCCTTTTTCATTAATGTTGGTGATGCCTTGCAGGTGATGACGAACGGGAGGTTTAAGAGTGTGAAGCACAGAGTGTTGGCTGGGACAAGGGAGTCGAGGGTTTCGATGATTTATTTTGGAGGGCCACCATTGGAGGAGAGAATTGCACCTTTACAATCTCTGCTTGCACAGCATGAACAAAGCTTGTACAAGGACTTCACATGGCGCGAATACAAAAACTCTGCATACAAGTCAAAGCTGGCTGATAACAGGCTCAGGCTGTTTGAGAAAGCTGGAGAACGA
>gnl_Carpa_v0.4_evm.model.supercontig_18.101
ATGGTAGGGCCATCACTGACGACCCAGATACGGACCAGGAAAACCAAGGCTGTAGGGATTCCCACCATTAATTTTTCTCTCAACCGGTCAAAGCTATCTGGTTTACTGGTGAAGGCGTGCGAAGAGTATGGATTTTTCAAGGTCGTTAACCATCGTGTCCCCGACGAGACCACGGCTAGATTAGAGAAGGAAGCTGTTGATTTCTTTGGCCGACCAGCTATGGAGAAGGAGCGAGCTGGCCCTGCAAGTCCTTTCGGCTATGGCTGTAAGAACATCGGCTTTAATGGCGATGTTGGTGAGCTCGAATACCTTCTTCTTCACACAAATCCTTCCTCCGTCGCTGAAAGATCTCAGGCTATCTCCTCCGACCCTCTCAAATTCAGCTGTGTGGTGAATGATTACATAGAGGCTGTAAGGGAGCTCGCGTGTGAGATTCTTGATCTGCTAGGGGAGGGTCTACGTGTACCCGACTCACACGTGTTCAGCAAACTCATCAGGGACGTCCACAGCGACTCCCTTCTCAGACTCAATCATTATCCTGCCCTCCAATTCCCAGGTCGTGGGGACCCACGTCAACAAGTAGGGTTCGGGGAGCATTCTGACCCTCAGATCTTAACCATTCTCCGATCCAACGACGTAGCGGGCCTTCAAATTTGTTCACCTGACGGGTTGTGGGTCCCCGTTCCCCCTGACCCCACAGCCTTCTACGTCATCGTCGGCGACGCCCTACAGGTTTTAACAAACGGGAGGTTTTCAAGCGTGAGACACAGAGCAATGGTCAACTCAAGAACTTCAAGAATGTCAACGATGTTCTTCGGGGCGCCGCCGTTAAATGCATGGATAACCGCCGTGCCGGAACTTGTATCGACTCAAAATCCGTCTCTCTACAAACCATTCACGTGGTGTGAATACAAAAAAGCAACTTACTCTTTGCGACTTGGAGATTGCAGGTTGAATCACTTCAGAATTCAT
>gnl_Carpa_v0.4_evm.model.supercontig_77.94
ATGGTGTTATCGTCAAAATCAGTGACGGGACATCAGTTTCCGTTCATGGGTTCTACCCATTCCAACCCATTCTTCCCTCCCATTCCTCTCATAGACCTCTCCCAACCCGACTCCAAACACCTCCTCGTCAAAGCCTGTGAAGAATTCGGATTCTTCAAGGTCATCAACCATGGAGTCCCTATGGATTTCATCACCCGATTAGAATCCCAAGCCAACAAATTCTTCTCATTGCCGCTCACCGAGAAACAAAAAGCTGGGCCGCCGTGTCCCTTCGGGTACGGGAATAAGAGTATCGGTTCCAACGGCGATGTCGGCTGGGTCGAATACCTTCTTCTCACCGCCAATCATGATTCCATCCTACAAAAATTCGAATCAATTTTTGGTGAAAACCCAGAAAGTTTTAGGGATGTGTTGAATGATTATATAGGGGCAGTGAAGAAAATGGCTTGTGAGATACTTGAAATAATGGCGGATGGGTTGAAGGTTCAAGCGAGAAATGCTTTCAGCAAATTGTTAATGGATAAACAGAGCGACTCTGTTTTCCGACTGAATCATTATCCTCGATGCCCAGATTCTGAAGCTTTGAGTGGTAGTGATTTGATTGGATTTGGTGAGCATACAGATCCACAAATCATATCTGTGCTTAGATCCAACAACACCTCTGGCCTGCAAATCTCTCTCAAAGATGGCACTTGGATTTCAGTTCCACCTGATGAGAGCTCCTTCTTCATCAACGTTGGCGATTCATTACAGGTGATGACAAATGGGAGGTTTAAGAGTGTGAAACACAGGGTAATGGCAAATGGGGTGAAAGCAAGAACATCGATGATTTACTTTGGCGGACCTCCGTTGAGTGAGAAAATAGCTCCTTTGCCTTCTCTCATGGAAGCCTCAGAACAAAGTTTATACAAAGAGTTCACATGGTTCGAGTACAAAAAATCTGCTTACAACTCTAAACTGGCTGATAATCGACTCATTCATTTTGAGAGAATAGCCGCTTCCTAT
>gnl_Carpa_v0.4_evm.model.supercontig_9.2
ATGGTAGTCGTTGCTCCAAGCCCGAATATTCGGAGCTCAGAAAAGACTCAAGCTTTGGAGCTTCCCATGGTGGACCTGTCGCTCGACAGAGCTGAGTCGTCGAAGCTGATCGTGAAGGCCAGCCAAGAGTACGGTTTCTTCAAGGTAATCAACCATGGCGTCGCAGAAGATATCGTTAAGAAGATGGAGGAGGAGAGTGTTAACTTCTTCGCTAAGCCTTTAGCTGAGAAGCAGGGAGGTGGACCTGCAAACCCTTTTGGCTATGGCTTTAAGAATATTGGCTTTAATGGCGACATGGGAGAGGTTGAGTATCTTCTTCTTCCTGCTAATCCTCTAGCCATTGCCCAAAGATCCAGAACTCTCTCTAATGACCCGCCAAAGTTCAGCTCTGTGGTGAATAGTTACATACAAGCAGTTACAGGGGTGGCATGTGAAATCTTGGATCTGATGGCAGAGGGGTTGGGAATCCCCCAGACATCCTTGTTCAGTGATCTGATCAGAGCCGTCGATAGCGATTCAGTGTTGAGGCTCAATCACTACCCGCCCCTGCTGGCTGATGACGACACGTCATCATCGCCTTCTGCTCTCTCCAAGGTTGGATTCGGGGAGCATTCTGACCCTCAGATCTTGACCATACTCAGATCCAACGACGTGGGCGGTCTCCAGATTTCTCTCTCTGATGGAGTGTGGGTCCCGGTCTCACCTGATCCCACTGCCTTTTATGTCAATGTGGGTGACCTCTTACAGGCAATGACAAACGGAAGGCTGGTGAGTGTGAGGCATAGAGCCGTAGTGAGCAGCAGGGAGAAGAGTAGGATATCAATGGCTTATTTCGGAGGACCGCCGCTCGACACATTAATAAAAGCTCCTCCAGAGATGCTAACACCTCAAAAGCCTGGTCTTTATAAGCCGTTCACTTGGGCTGACTACAAGAAAACTTCCTATTCTCTGCGCTTGGGAGATACCCGGCTTAACCTTTACAGGACCACT
>gnl_Elagu_v2.0_p5_sc00001.V1.gene911
ATGGTGGTCCTAGCCAGTACAGCACTCGAACAAATCACCCTCCCGGTTGCACCCAAGCCCAGCACGTATTTCTCAGGAACTCCGGTTATAAACCTTGCGCAACCGGGCTTGGAGACCCTCCTTGTGAGAGCCTGCGAGGAGTTTGGGTTCTTCAAGGTGACCAACCATGGGATCCCCGTGGAACTCATGGCTAGGCTGGAAGCCGAGGTTGTGAAGTTCTTCTGCCTCCCCCAAGCGGAAAAGGATCGAGCAGGGCCTGCCAACCCATTTGGTTATGGAAACAAGACCATTGGCTCTAATGGAGATATTGGCTGGGTGGAGTACCTCCTCTTGGATGTCACTTCCAAGCCCATGTCTCACACCTCGCTAGCCTTTCTCGAAGAACCTTCAGCAAGCACCTTACGCTCTGCTTTGAATGATTATGTCTCAGCTATGAGGAAGCTGGTCCGCGAGATTTTAGAGTTGATGGCTGAAGGACTAGGGATTCAGCCGAGAGATATTTTGAGCAAGCTGGTCGCGGACGAGGAGAGTGACTCAATGTTAAGGTTGAATCACTACCCTCCATGCCCACACCTTCAAGGGCCGGACTGTAGCCTGACTGGATTTGGAGAGCACACAGACCCACAGATTATTTCAGTTTTGAGATCAAACAACACCTCGGGGCTGCAAATATCACTGAGGGATGGGAGTTGGGTCACAGTTCCACCTGACCAGGACTCCTTTTTCATTAATGTTGGTGACTCCTTGCAGGTTCTGACAAATGGGAGATTCAGAAGCGTGAAGCACAGGGTTTTGGCCAACGCTTTGAAGTCCAGGGTCTCCATGATCTACTTCGGCGGGCCAACTTCTGGAGAGAAACTGGCACCCTTGCCACTGTTGATGGGAGAGGGAGAGCAGAGCCTCTACAGGGAGTTCACATGGTGGGAGTACAAGAGCTCTGCCTACAGAACAAGGCTGGCTGATAATAGGCTGGGGCAGTTTAAGCGG
>gnl_Elagu_v2.0_p5_sc00007.V1.gene882
ATGGTAGTGGCTTCTTTGAGTCCTGTGCATGGTGATCACATCCGGTCGCTTTCCATCCCGATCGTCGACCTCTCCGGTCATAGAGGCCTCATCTCCGAGCTCATTGTGAAGGCCTGCAAGGAGTCTGGTTTCTTTAAAGTGATCAACCATGGAGTGCCTGCCGCCGTTATCTCGCAAATGGAGACCATTGCATTAGATTTCTTCTCTCTGCCGGCTGTCGAGAAGCAACGAGCAGGGCCTCCGAATCCACTTGGATATGGGAGCAAGGCCATTGGGCAGAATGGAGACTCCGGAGAGGTGGAGTACCTCCTCCTCCACACCAACCCCTCCATGTCCCAGAGAACCAGTACAATATCAAGAATGAATCCAACCAAATTCAGCTGTGCGGTGAATGAGTACGTGGAGACTGTGCAAGAGCTGGCATGTGAGATACTGGAACTGCTGGGAGAAGGGCTGGGGCTGAGAGATGGTAGGGTTTTTAGCAGGCTGATAAGAGACAGAGAGAGTGACTCACTACTAAGGCTGAATCACTACCCTCCATGCTGCAACAAGGAGGATATCAACAATGACATGGATGTTAGGAGTGGTAGGATTGGATTTGGCGAGCACTCGGACCCTCAGATGATCACCCTCCTTAGATCCAATAGTGTGGGAGGACTCCAGATACTGTCTACCTCATCATCGGATGGTGCAGCTTGGGTCCCGGTGCCACCTGACCCTAACACTTTCTATATCATGGTCGGCGATCTGCTTCAGGCTATGACAAATGGACGACTAGTTAGTGTGAGACATAGGGCCTTGGTTAACTCCTACAGCTCAAGGCTCTCCATGGCTTATTTTGGTGCACCTCCCCTCCATGAATGGATTTCCCCTCTTCCAGAGATGATCACACCCCAAATGCCTCGTTGCTACAAATCCTTTACTTGGGCTGAGTACAAGAAGGCCATGTACTCACTCAGGCTTGGACACAATCGCCTTGATCTCTTCCGCAAAGATACGAGAGAAAATGATGGTGCCCCTGCAGCATTGGAGGGGTTCGGCAACCTCGATCAACATTCTGCACAGCAACATGCAACCAAGAGGCAGAACTGGAGCACCAAAACGGCTACAGAAGAAACGTACTACATTGACAGCAGCAACAGCACTGGCAACAAAGATGATCTGAAATGGGAGATAGCTGAATGCTTCATT
>gnl_Elagu_v2.0_p5_sc00025.V1.gene505
ATGGTGGTGGCATCTGTAACACCTGAACGCAATGAGAGGATCCGGGCACTCGGTATCCCGGTGATCGACCTCTCGTGGAGGAGAGAACACGCATCCAAGCTCATTATGAGAGCGTGCGAGGAGTTTGGCTTCTTTAAGGTCATCAACCATGGGGTGCCAAAAGAAGTCATCACCAGAATGGAGGATGAGGGTGAGGAGTTTTTCTCCTTGCCGACCCACGAGAAGCAGAAGGCCGGGCCGGCGAGCCCTCTTGGATACGGGAGTCGGAATATCGGGTTCAATGGTGATAGCGGGGAGCTGGAATATCTTCTTCTCCACACCAGCCCGGTTTCCATCTCCCAGAGAGCAAAGATTATATGCAGGAAGGATCCAATCAAATTCAGTTGTGTGGTGAATGAGTACGTGGGGGCAGTGAGGCAGCTAGCATGTGAGATATTGGAGATGCTGGCAGAAGGACTGGGGCTGGGGGAGAAGGGGTCTTTTAGCAGGCTAATAAGAGACACGGAGAGTGACTCTTTGGTCAGGCTAAATCACTACCCTCCCAATTCTACCACTGGTGGCAATGACATCACTGATGCTCTCGGCAGGAGAAATGGCAACAAGATCAAAGATGGCAAGGGTGGCAGGATTGGCTTTGGGGAGCACTCGGACCCTCAGATCCTGAGCCTGCTTCGATCCAACGATGTCGATGGACTGCAGATACTGTCATCGGATCACCATGGCGGTGGTGTATGGGTCCCTGTGCCGGCCGACCCGGCCGCCTTTTTCGTCAACGTCGGCGATGCTCTCCAGGCCTTGTCAAATGGAAGATTTGTTAGTGTGAGACATAGGGCCATGGCCAACTCCTACAGTCCAAGATTGTCCATAATCTTCTTTGGTGCACCTCCCCTCCATGCATGGATCTCCCCACTCCCTGAGATGATCACACCTGAGACACCTCGGCGCTACAAGTCCTTCACTTGGGCTGAATACAAGAAGGCAATGTACTCCCTCAGGCTTGGCCACAATAGGCTCGACCTCTTCCATGCAGATGATGAAGGAGAAAATATGATTGGCTATATCCAAGCACGCTCGACAATTACTATGAGTGTTAGCGAGTCGGAAGACGAACACCTGAAAATCTCATGCAGTACTGCTGGTGCTGGAGTCATCTGCAAAACAAGTCTCAAACTGGAGGTTAGGACTCCGACGAGGATCCTCCAACACTCAAGACGACAAGGTCCTCGGAGCTCGATAGGGCCCACAGAAGGAGCGATCGAAAAATTCGAACGGAGGTCGGGAGCTCGGACGGAGGGAGCCGAAGCTCAGATGGAGGCTAGGAGCTCAGACAGAGGGAGTCAGAGCTCAGATGGAGGCCAGGAAGCACGGATC
>gnl_Elagu_v2.0_p5_sc00033.V1.gene644
ATGGTGGTGGCTTCTTTTAGCCCCGTGCATGGTGATCGCTTCAGGTCACTCGCCATCCCGGTCATCGACCTCTCCTGCGATCGAGCCCTCGCATCGGAGCTCATCGTGAGGGCTTGCGAGGAGTTTGGTTTCTTTAAAGTGATCAGCCATGGAGTGCCCGTCGACATCGTCTCACGGATGGAGGCCGCTGCATTAGAATTCTTCTCACTGCCGGTTGTCGAGAAGCAACGAGCTGGTCCTCCAAATCCTATTGGATATGGAAGCAAGACCATTGGACTGAATGGAGACTCCGGGGAGGTGGAGTACCTCCTCCTCCACACCAACCCCTCCTCCGTCTCCCAACAAGCTGGTGTGATATCAAGGAAGAATCCAACTGAGTTCAGCTGTGTGGTGAATGAGTACATGGAGACTGTGCAAGAGGTGGCATGTAAGATACTGGAGCTACTGGCAGAAGGGCTGGGGCTCAGAGACAGTGGGGTGTTCAGCAGGTTGATAAGAGACACAGAGAATGACTCATTGCTAAGGCTGAATCACTACCCTCCATGGCATAACAAGGAGGACATGAGGAGTGATAGGATCGGATTCGGCGAGCACTCAGACCCTCAGATCATCACCCTCCTTCGATCCAACGATGTGGAAGGACTCCAGATACTGTCTCCCTCATCCTTGGATGGTGCAGTTTGGGTCCCAGTACCACCGGATCCGAATGCGTTCCATATCATGGTCGGCGATCTGCTTCAGGTTATGACAAATGGGAGACTAGCTAGTGTGAGACACAGGGCCATTGTTGACTCCTACAGCCCAAGGCTCTCAATGGGTTACTTTGGTGCACCTCCCCTCCATGAATGGATTTCCCCTCTCCCAGAGATGACCACACCCCAAATGCCTCGCTGCTACAAATCCTTTACTTGGGCTGAGTACAAGAAAGCCATGTATTCACTCAGGCTTGGACACAATCGCCTTGATCTCTTCCGTGCAGATGAAATGGAAGAACATCCTGGGCTAGTAAAA
>gnl_Elagu_v2.0_p5_sc00065.V1.gene217
ATGGTGGTTGTAGCCAACCCACTAGACCAAATATCCCTTGTCAGGCCTCCAAAGCCTGGCGCTTACTTCTCCGGCGTCCCCGTCATCAACCTTGGGGAGCCGGGCTCGGCAGCAGCCATCGTCAAGGCCTGCCAAGACTTTGGCTTCTTCAAAGTCATCAACCATGGGATTCCCATTGATCTCATGGTAGACTTGGAGAAGGAGGCTGTCAAATTCTTCTCCCTCCCTCAGGTGGAGAAGGAGAGGTCTGGTCCTCCCAACCCATTTGGTTATGGGAACAAGAGGATCGGGCCTAATGGCGATGTCGGCTGGGTGGAGTACCTCCTTTTTGGCGTCACCTCCAAGCCCTTCTCTTACACATCAATGGCCTTTCTTCGAGAACCATCGGCAAGCTCGTTCCGCTCTGCTTTGAATGAATACATATCAGCAGTGAGGAAGCTGGCTTCTGAGGTACTGGAGTTGATGGCTGAAGAGCTGAAGATTGAACCAAGGAATGCATTCAGTAAGCTTGTGATAGATGAAAAGAGTGATGAAATATTTAGGCTTAATCATTACCCTCCTTGCCCTCTCCTTCAAGGGCTCAGCTGCAGCTTGACTGGGTTTGGGGAGCACACCGATCCACAGATCATCTCAATCTTGAGATCCAACGACACCCAAGGGCTTCAGATTGCCCTGAGGGATGGGAGCTGGGTCTCAGTCCCTCCAGACCAGGAGTCCTTCTTCATCAATGTCGGCGATTCCCTGCAGGTTATGACAAATGGGAGGTTCAAGAGTGTGAAGCACAGAGTTCTGGCCAACGGTATGAAATCCAGGGTATCTATGATATACTTTGGAGGGCCACCCCAAACAGAGAAGATAGCACCCTTGACGCAGCTGATGGGGGAGGGGGAGCAGAGCCTCTACAGGGAGTTCACATGGGGCGAGTACAAGAAGGCTGCCTATAAATCAAGGCTGGCTGACAACAGGCTTGGCCAGTTTGAGAAG
>gnl_Elagu_v2.0_p5_sc00116.V1.gene306
ATGGTGGTCTTAGCCAATCAGGTAGACCAAATATCCCTTCTGAGGGCTCCAAAACCCGACGCTAACTTCTCCGGCATCCCCGTCATCAACCTCGCCGAGGCAGGCTCTGTGGATGCCATGATCAAGGCCTGTGAAGAGTTTGGCTTCTTCAAAGTTATTAACCATGGGGTTCCCATTAATATCATGGCAAAATTGGAGGAGGAGGCCGTCAAATTCTTCTCCCTGCCTCAGGTGGAGAAGGAGAAGTCTGGTCCTCCAAACCCATTTGGCTATGGGAACAAGAGGATCGGACCTAATGGCGATGTCGGCTGGGTGGAGTACCTCCTCTTTGCCGTCACCTCCAAGCCCTTCTCCTACACATCAATGCCCTTTCTTCAAGAACCATCGGCGAGCTTGTTTCGGTGGGAAGAAAGAGAAGATATAATCTCTGCTTTGAATGAATACATATCAGCAGTGAGGAAGCTGGCTTCTGAGGTGCTGGAGTTGATGGCTGAAGGTCTGAAGATCGAGCCAAGGAATGTTTTCAGTAAGCTTGTGATGGATGAAAAGAGTGATGAAATCTTTAGGCTTAATCATTACCCTCCTTGCCCTCTCTTTCAAGGGCTCAACTCCAGCTTGACTGGGTTTGGGGAGCACACTGACCCACAGATCATCTCAGTCTTGAGATCAAACAACACCCAAGGCCTTGAGATTGCTCTGAGGGATGGAAGCTGGGTCTCAGTCCCTTCAGACCAGGAGTCCTTCTTCATCAATATAGGCGATTCCTTGCAGGTTATGACAAATGGGAGGTTCAACAGTGTGAGGCACAGAGTTCTGGCCAATGGTTCGAAATCTAGGGTCTCCATGATATACTTTGGAGGGCCGCCACAGACCGAGAGGATTGCACCCTTGCCACAGTTGATGGGAGAGGGGGAGCAGAGCCTCTACAGGGAGTTCACATGGGAGGAGTACAAGAAGGCTGCCTATAAATCAAGGCTGGCTGACTACAGGCTTGGCCAGTTCGAGAAG
>gnl_Eucgr_v2.0_Eucgr.D00297.1
ATGGTGGTTCTTTCTCCAGGAGCGATCGACCAATTTGCCCTCATCAAGACGTGCAGGCCGAGCGGTGCCGTCTTCGATGGGGTCCCCGTCGTCGACCTGTTGAGGCCCGACGCCGCCACGGTCTTGGTCCGGGCGTGCGAGGAGTTCGGGTTCTTCAAGGTGGTCAACCATGGGGTCTCGCTGGAGGTCATAAATAGGTTGGAGGACGAGGCGGTGAAATTCTTCGGCTTGCCGCAGTCCGAGAAGGACAAGGCCGGTCCTCCCGACCCTTTTGGCTACGGGAACAAGCGGATTGGCTGGAACGGCGACGTCGGCTGGATCGAATACCTCCTCCTACACAGCAACTCTAGCGAGGATGACCAGAAACTGTCTCCCTCCTTTTCTCAGGGAAACCAGGAATTTTTCCGATGTGCAGTGGAGGAATACGTGAGAGCAGTGAAGGAGGTGGCGTTCCGAGTGGCGGAATTGATCGCCGACGGGCTCGAGATCGAGCCGAGGGACGTGTTGAGCAGCATGTTGAGGAGCGAGGCGAGCGACTCGTGCTTCAGGCTGAACCATTACCCGCTGTGCCCGGAGCTGCAGGCGCTGACCCCGAGCCCGAGTAGTCGCAACCTGATCGGGTTCGGGGAGCACACGGACCCGCAGATAATTTCTATCCTGAGATCCAACAACACGTCGGGCTTCCAGATATGCCTCCGGGACGGGGCTTGGGTCTCTGTCCCACCCGATCACTCCTCCTTTTTCATCAATGTTGGTGATTCTTTGCAGGCATTGACCAATGGAAGGTTCTGGAGTGTGAAGCACAGGGTGCTGGCTGGCCATGGCAAATCAAGGATTTCAATGATATACTTTGGGGGACCAGCTTTAGATGAAAAGATAGCACCTTTGCCCTCCCTGGTGGCTGAGGGGGAGAGCAGCTTGTACAAGGAGTTCACATGGTCTGAATACAAGAGATCTGCTTACAAAACTAGGCTGGCTGATTACAGGCTTGGACTCTTTGAAAAACCAAGGGTCCAG
>gnl_Eucgr_v2.0_Eucgr.F03208.1
ATGGTTGTCCCGTCCAAACTAGCAATTGAACAGTTCTCCTACGTTATGAACAGCAACGCATTATCATCCCACCAAATCCCTGTCGTGGACCTCTCGAAGCCCGACTCCAAGAGCCTCATCATCAAGGCCTGCGAAGAGTGCGGCTTCTTTAAGGTCGTGAACCACGGCGTCCCGTTGGATTTTATCTCCAGGCTGGAGGAGGAAGCCGTCAAGTTCTTCTCTCTGCCTCTCCCCGAGAAGGAGAGGGCAGGCCCTCCTGACCCGTTCGGCTATGGCAACAAGATGATTGGCCGGAACGGAGATGTGGGTTGGATCGAATACCTCCTCCTGACGACCGATCCCAACTTCAACTACCGCAAGCTCCCATCGGCTTTTAACGAAAACCCAGAAAGATTTCGCTCTGCTTTGAGTGATTACACATCGGCGGTGAGGTACATGGCGTGTGAGATTCTCGAGTTGATGGCCGACGGATTAAGGATTCAACAGAGGAATATATTTAGCAAACTTTTGATGGATGAACAGAGCGACTCTGTTTTCAGGCTCAACCACTACCCTCCATGCCCGGAGCTTCAATCCTATGTCGATAGGAACATGATTGGATTCGGTGAACACACTGACCCACAAATCATATCTGTTCTCAGATCGAACAACACGTCTGGGCTCCAAATATCCATGAAAGATGGGACTTGGGTTTCTGTTCCACCGGACCAGAACTCATTCTTCATCAATGTTGGTGACTCCTTAGAGGTGATGACTAACGGGCGATTCAGAAGCGTGAGGCACAGAGTCCTGGCGAACACCTCGAAGTCCAGGGTCTCGATGATATACTTCGGAGGACCACCTTTGAGTGAGAAGATAGCGCCATTGCCGTGCCTCATGAAGGGCAAAGAGAGCCTGTACAAGGAGTTTACATGGTTCGAATACAAGAAGTCCGCCTACAACACGAGGTTGGCTGATAACAGGCTAGAGCATTTTCAGAGAGTAGCCGCTTCT
>gnl_Eucgr_v2.0_Eucgr.B03983.1
ATGGTGGTGGCGAGTCCGAACCCACGACGGGCCGAGAAGATCCAGGCCCTCGAGCTCCCGGCGATCGACCTCTCGCCGTCGGGGAGATCCGCGGCGCCGCGGCTCATCGTGGAGGCCTGCGAGAGGTACGGCTTCTTCAAGGCGGTCAACCACGGCGTCCCCGCCGAGATCGTGTCGAGAATGGACGAGGCGAGCGCCGGCTTCTTCGCGCGGCCCGCCTCCGAGAAGCGGCTCGCCGGGCCCGCCGACCCGTTCGGGTACGGGAGCAAGAGCATCGGGTTCAACGGCGACGTCGGCGAGGTCGAGTACCTCCTCCTCGAGTCCGACCCCGCCTTCGTCTCCCGCAGGTCCGCCAGCATCTCCGACGACCCCACCCGGTTCAGCGCTGCTGTGAATGTTTACATAGAAGCAGTCAAGGACCTGGCCTGTGACATATTGGATCTTATGGCCGAGGGCCTGGGGGTCCGGGACACGTCGGTTTTCAGCAGGCTCATCAGGGCCGTCGACGGCGACTCGGTCTTCCGGATCAACCACTACCCCCAGTGCGTGGTCCTTCACGGCGAGGTCGGGTTCGGGGAGCACTCCGACCCTCAAATCCTGACCGTCCTCCGATCCAACAATGTGGGCGGCCTCCAGATCTCACTCGAAGACGGGGTGTGGACCCCGGTGCCCCCAGACCCCGCAGCTTTCTGGATCAATGTGGGCGATCTTTTGCAGGCCATGACGAACGGGAGGTTCTCGAGCGTGCGGCATAGGGCGGTAACCAACCCCTTCAGGTCCAGAACGTCGATAGCGTTCTTCGGGGCGCCTCCGCTGGACGCGCGGATCGCTCCCCAGCGGGAGCTCGTCACTCCTCGAAGGCCCCGTCTCTACAACCCCTTCACCTGGGCCGAGTACAAGAAAGCCGCCTACTCCCTCAGGCTCGGGGACAAGCGTCTCGACCTCTTCAAGGCCTGCAGAGAAGACGGCGGCATCGATCTG
>gnl_Eucgr_v2.0_Eucgr.K03561.1
ATGGTGATGCCGTCTCCTAGCCCGATTCGGACCAAGAAAACCTGGGCGGTCGGGATCCCGACCGTCGACCTCTCCCTCGGTCGGCCCGAGCTGTCCGAGCTGATCCTGAGGGCCAGCGAGGAATATGGCTTCTTCAAGGTCACGAACCACGGCGTGTCGCAGAGGGCGGTCTCGAGGCTGGAAGAGGAAGTGGTCGAGTTCTTCGCGAAGCCCGCGCCGGAGAAGCAGCGGGCGGGGCCGGCCAGCCCGTTCGGATACGGATGCAAGAACATTGGGCCCAATGGCGACATGGGCGAGCTCGAGTATCTCCTCCTCCATTCGGATCCCATCTCCATTGCCGAGAGATCCAAAACCATCTGCGGCGACCCGGGCAATTTCAGTTCTGCGGTGAATAGCTACATAGCTACGGCTCGCGAGCTGACGTGCGAGATACTGGACCTGCTGGCGGAAGGACTGTGGCTCTCGGATAAGTACGCCTTGAGCGGCCTCATCAGAGACCGGCAGAGCGACTCCCTCCTCCGGATCAACCACTATCCTCCGGCCAAGGACGTCAAGAACATCGGCTGGGACCTCTCGACGAGGCTCGACCAGCACTCACGCGGCGGCAACGGGCGGGTTGGGTTCGGGGAGCACTCCGACCCCCAGATCCTGACCCTCCTGTGGTCCAACGACGTGGAAGGCCTCCAGATATGCCTGCCCGACGGCCTGTGGATCCCCGTCCCTCCCGACCCCAACGCGTTCTACGTCATGGTCGGCGACATGCTTCAAGCGCTGACAAATGGGAGGTTGAAGAGCGTGAGGCATCGAGCGATGGCAAACTCGCCAAAGCCAAGGTTGTCGCTGGTGTATTTCGGAGCCCCACCAGTGAATGCTTGGATCTCTCCTTTGCCCGAGCTGGTCTCCCCACGAGCCCCCACTCCCACTCTCTACAGGCCATTCACTTGGGGCGAGTACAAGAAGGCCATGTACTCGCTCCGGCTCAGTGACTCTCGCCTCGACCTCTTCAAGATCCAAAGCAGCAGCAACAAGATCGCTTCA
>gnl_Manes_v6.1_Manes.15G002900.1
ATGGCAGTGGACATGGTGGTGGCATCTCCAACTCCAATTGGCAGTGAAAAAATCATAGAGGGGGCCATTGAGCTGCCTGTAGTAGACCTTTCATTGGGTGAAAGGTCAGAGATGTCTAATCTCATTGTTAGAGCCTGCGAGAAGTACGGTTTCTTCAAGGTTATCAACCATGGAGTATGCGAAGAAATTATAGCCAAAATGGAAGAAGAAAGCCTCAGATTCTTCGCGAAGCCTATTACTGAAAAACAACTGGCTGGGCCAGCTAATCCCTTCGGCTATGGCTGCAAAAACATTGGCTTTAATGGCGATACGGGAGAGGTCGAATATCTTCTTCTCAACACCCATCCTCTCTCCATTTCTCAGAGATCCAAAACCATCTCCAATGACCCCAGCAAATTCAGCTCTGCTGTGAGTGGTTACATAGAAGCAGTTAGAGAGCTGGCATGTGAGCTACTAGATCTGATGGCAGAGGGGCTGGGGGTCCCAGACACATCACTCTTTAGTAGGCTCATCACAGACGCCGATAGTGACTCCATCCTCAGGCTCAATCACTACCCACCTATGCCTATTCTCTGCAAAGATAAGGACACGTCACCTTCTTACAACACCAACACCAACAGGGTTGGCTTTGGCGAGCACTCTGACCCTCAGATCTTGACCCTGTTGAGATCCAACGATGTGGGTGGCCTACAGATTTCCTTAAACAATGGTGTCTGGTTCCCAGTCTCTCCAGACCCCACTGCTTTTTGTGTTAATGTTGGTGACGTGTTGCAGGCTATGACGAATGGAAGATTTCTGAGCGTGAGGCATAGAGCCTTAACCAATTCATGCGAGTCTAGAATGTCAATGGCATTTTTTGCTGCACCACCTCTCAACACCAGGATCACAGCACTACCACAGATGCTCTCAGGCGTTGGAACTTCCTTGTACAGACCATTCACTTGGGGTGACTATAAGAAAGCTGCTTATTCTCTGCGCCTTGGAGACACCCGTCTTGATCTATTCAGAAAACAAGGAGAAGAGCTCGCT
>gnl_Manes_v6.1_Manes.15G121600.1
ATGGTGGTTCTGTCACAGACAGCATTAGACCATTACTCTGCAATCAAAACATGCAAGCCTACAGGCTTGTTCTCTGGGATTCCTGTCATAAACCTCACAGACCCTGATGCCAAGACTCTCATAGTTGAGGCTTGTCAGGAGTTTGGCTTCTTCAAGTTGGTTAATCATGGAGTCCCATTTGAGTTCATGACCAGATTAGAAGCTCTGGCTATCAACTTCTTCAACCTTCCTCAGTCTGAGAAAGATAAGGTTGGCCCTCCTGACCCTTTTGGTTATGGCAACAAGAGAATTGGTCCTAATGGTGATGTTGGTTGGATTGAATATCTCCTCCTCAATACCAATCCTCAAATCACTTCCCACAAGACTCTCTCCATTTTCCAGGAAAACCCACAAATTTTCCGCTCTGCTGTGGAAGATTATATATTGGCAGTAAAGAGAATGGCCTATGAAGTACTGGAATTGATTGCTGATGGACTGGGGATTGAGCCAAGGAATGTGCTGAGTAAGCTGCTGAGTGATGAGAAGAGTGACTCGTGCTTCAGGCTAAACTATTATCCGCCATGCCCAGAGCTGCAAGCATTGAGCGGTAGAAATTTGATTGGGTTTGGGGAGCACACAGACCCACAGATAATTTCTGTCTTAAGATCTAACAACACAACTGGCCTGCAAATCTGTCTGAGAGATGGGACTTGGGTTTCAGTCCCACCTGATCAGACCTCCTTTTTTATCAATGTTGGTGATGCCTTGCAGGTAATGACCAACGGAAGGTTTAAGAGTGTGAAGCACAGAGTTCTAGCTGACACAATGAAATCAAGAATTTCAATGATCTATTTTGGTGGTCCACCTCTGAGTGAAAAGATTGCAGCTTTGCCATCTCTACTGGCAGAAGGAGAAGAAAGCTTGTATGAGCAGTTCACATGGTGTGAATACAAAAACTCAGCATACAAGTCAAGGTTGGCTGATTACAGGCTTGGGCTTTTTGAAAAAAAACTGCAGTCCATTTTAGCTAATGTT
>gnl_Manes_v6.1_Manes.15G101500.1
ATGGTGGTCCTGTCCAATCCAGGTATTGAACAGTTGTCATCTCTAAGAAACTGCAAACCCACCACATTATTTTCTGGAATTCCCATTATAGACCCCTCTAAATCTGACTCTAAGCACCTCCTTGTTAAGGCCTGCGAGGATTTTGGATTCTTCAAGGTCGTCAACCATGGAATCCCCATGGAATCCATTTCCAGGCTTGAATCTGAAGCCCTCAGCTTCTTCTCATTGCCTCTTTCTGAAAAGCAAAAGGCTGGACCTCCTAATCCTTTCGGCTATGGTAACAAAATCATTGGACCAAACGGCGACGTTGGTTGGGTCGAATACCTTCTCTTCACAATCAATCAAGAATCCATTTCCCAGAGGTTCATTTCAGAAGATTTTAGGTCTGCTTTGAATGATTACATATCAGGTGTGAAAAAGATGGCATGTGAGATTCTTGAAATGATGGCTGATGGTTTAAGAATCCAACCAAGAAATGTGTTCAGTAAACTTTTAATGGACGAACAGAGCGACTCTGTTTTTAGGCTAAATCACTACCCTCCATGCACAGGGCCAGGGATTCACACTCTGAATTCTAACAATATGATTGGATTTGGAGAGCACACAGACCCACAAATCATTTCTGTACTGAGATCCAACAACACATCTGGCCTGCAAATCTCTCTTGGAGATAGCAAATGGATTTCAGTCCCACCTGACCAAAACTCCTTTTTCATCAATGTTGGTGACTCTCTGCAGGTCATGACTAATGGGAGGTTTAAAAGTGTGAGGCACAGGGTTTTGGCAAACAGTATGAAATCCAGAGTTTCAATGATATATTTTGGTGGGCCACCTTTGAGAGAGAAAATAGCTCCATTGGCTCCACTCATGAAGGGAGAAGAGGAGAGCTTGTACAAAGAATTCACCTGGTTTGAGTACAAAACATCTGCATATAACTCAAGGTTGGCTGATAATAGGCTTCTTCTCTTTCAGAAAATAGCAGCCTCA
>gnl_Manes_v6.1_Manes.01G231100.1
ATGGTCGTGCCTTCTCCAACTCCAATGCGCACCAAGAAAACCAGAGCTATTGGAATTCCCACCATTGATCTTTCTCTTGATAAGTCTCTTGTTTCTGAGCTGATCGTAACAGCATGCGAGGATTATGGTATCTTCAAGGTCGTCAATCATGGAGTCAACAAGGAGGTTGTGTCAAGATTGGAGAAGGAAGCTGTTGATTTTTTTGCAAAACCAGCAGCAGAAAAGCAACGTGCTGGACCTGCTACTCCTTTTGGCTATGGCTGTAAGAACATCGGCTGCAATGGCGATGTGGGTGAGCTTGAATTTCTTCTCCTTCAAACGAATTCTGTATCCATTTCTGAGAGATCAAGAACCATCTCCAGTTCTGACCCTTCAAAATTCAGTTGTGCTGTGAATGATTACGTAGAAGAAGTTAGAGAATTGGCATGTGAGATTCTTGATCTCTTGGCAGAGGGATTATGGATGGAAGATAAGCATGTATTCAGTAGGCTAATCAGAGACGTCAATAGCGATTCTGTGCTTAGGGTTAATCACTATCCAGCGGTCAAGGAGGTCAAGGATTGGGACCCATCACCTAAGAGGATTGGATTTGGTGAGCATTCTGACCCTCAAATCATGACCATTTTACGATCCAACGATGTTGCTGGCCTCCAAATTTGCCTGCGTGATGGTTTGTGGGTCCCCGTCCCTCCTGACCCCACCGGATTCTTCTTAATTGTCGGAGACGCCTTGCAGGTTTTCACGAATGGGAGGCTTCTTAGCGTGAGGCACAGGGCAGTAGCGAACTCGGCGAAGACAAGAATGTCAACGATGTACTTCGGAGCACCACCACTAAATGCATGGATTTCTCCTCTGCCGGAGATGGTATCACCCCAGAATCCCAGCAAATATAAGCCCTTCACATGGGGTGAGTTCAAGAAAGCTGCTTACTCTCTACGACTAGGAGATACTCGTCTTGATCTCTTCAAGATTCACGCCTCCGACCATAAAATCGGCTCT
>gnl_Manes_v6.1_Manes.03G208300.1
ATGGTGGTGGCATCGCCAAATCCAATTATTGCAACTGAAAAAATTATAGAGACCATTGAGCTGCCGGTAATAGACCTGTCAATGGGTGAGAGATCAGAGGTGTCGAATCTCGTTGTTAGAGCTTGTGAGAAGTACGGTTTCTTCAAGGTGATCAATCATGGAATCTCTAAAGAAATCACTTCCAGAATGGAACAAGAAAGTATGAGTTTCTTTGCGAAGCCTTTCCCTGAAAAAGAACTTGCTGGGCCTGCTAATCCTTTCGGTTATGGCTGCAAAAACATTGGCTTTAATGGTGATATTGGAGACGTTGAATATCTTCTTCTTAACACTCATCCTCTCTCCATATCTCAAAGATCCAAAACCATCTCCGATGACCCCCACAGATTCAGCTCTGCTGTGAGTGATTATATAGAAGCTGTTAGGGAGGTCGCATGTGAACTACTAGAACTAATGGCAGAGGGGCTGGGGGCCCCGGATCCATCAGTGTTTAGTAGGCTGATCAGGGACGCTGATAGTGACTCCATCATCAGGCTTAATCACTACCCACCTATGCCTGTGCCTATTATCGGCTGCAAGGATAAGGACACGTCACCTTCTTACAACACAAATAGGGTTGGGTTTGGAGAGCACTCTGACCCTCAGATCTTGACCCTCTTGAGATCCAACGATGTGGGTGGCCTGCAGATTTCCTTAAATGATGGTGTCTGGGTCCCAGTCTCACCTGACCCCAATGGTTTCTGTGTTAATGTTGGAGATGTCTTACAGGCTATGACAAATGGTAGATTTGTGAGTGTGAGGCACAGGGCCCTAACCAACTCATACAACTCTAGAATGTCAATAGCATATTTTGCAGCGCCACCTCTGAATGCCAAGATCACAGCTCTACCGCACATGGTCTCTGCCGTTAGGCCTTCCTTGTACAGGCCATTCACTTGGGATGACTACAAAAAAGCTGCTTATTCTCAACGTCTTGGAGATGCCCGTCTTGATCTTTTCAGGAAACAA
>gnl_Manes_v6.1_Manes.03G091000.1
ATGTCATTTACGATGAGAAACTACAGACCCACCACATTCTTCTCTGGTATTCCCATAATAGACCTCTCTAAACCCGATTCCAAACGCGCCCTTGTTAAGGCCTGTGAAGAACTTGGATTCTTTAAGGTTGTCAACCATGGTGTCCCTATGGAATTCATTTCCAGGCTTGAATCTAAAGCTCTCAGCTTCTTCTCATTGCCTCTTTCTGAGAAGGAAAAAGCTGGCCCTCCTAATCCTTTTGGCTATGGTAACAAAAGTATTGGACCAAACGGCGACGTAGGTTGGCTCGAATACCTTCTCTTCACCATCAATCAAGATTCCTTTTCCCAGAGGTTTCTCTCAGTTTTTGGACACAACCCAGAAGAGTTCAGGTCTGCTTTGAATGATTACATATCAGCTGTGAAGAAGATGGCATGTGAGATTCTTGAAATGATGGCTGATGGACTAAGGATCCAACCGAGAAACGTGTTCAGTAAACTTTTAATGGACGAACAGAGCGACTCTGTTTTCCGGCTAAATCATTACCCACCAATTGCAGGAATTCAAACTCTGAATTCTAACAATATGATAGGATTTGGAGAGCACACAGACCCGCAAATCATTTCAGTTCTTAGATCCAACAACACATCTGGCCTGCAAATCTCTCTTGGTGAAAACAACTGGGTTTCAGTCCCACCTGACCAGAACTCCTTTTTCATCAACGTTGGTGACTCTTTGCAGGTTATGACTAATGGGAGATTCAAAAGTGTGAGGCATAGGGTTTTGGCAAACAGCATGAGGTCTAGAGTTTCAATGATATATTTTGGTGGGCCACCTTTGAGTGAGAAAATAGCTCCATTGCCACCATTGATGAAGGAAAAGGAAGAAAGCTTGTACAAAGAATTTACATGGTTTGAGTATAAGAGATCAGCATACAACTCAAGATTGGCTGATAACAGGCTTCATCACTTTGAGAAAGTAGCAGCGTCA
>gnl_Manes_v6.1_Manes.17G070100.1
ATGGTGGCTCTGTCACAGACAGCATTAGACCAGTACTCTCTCATCAAAACATGCAAGCCTTCAGGCTTCTTCTCTGGGATTCCTGTGATAAACCTGACGGACCCTGATGCCAAGTCTCTCATAGTTGAAGCTTGTCAAGAGTTTGGGTTCTTCAAGTTGGTCAATCATGGAGTCCGAATGGAGTTCATAAGCAGATTAGAAACTCTAGCTATTAGCTTCTTTGACCTTCCTCAGTCTGAGAAAGATAAGGTTGGCCCTCCTGACCCTTTTGGCTATGGCAACAAGAGAATTGGCCCTAATGGTGATATTGGCTGGATTGAATATCTTCTCCTCAACACTAATCCTCAAATCACTTCCCATAAAACTCTCTCCATTTCCCAGGAAAACCCTCAAATTTTCAGCTCTGCTGTGGACGATTACATACTGGCAGTGAAGAGCATGGCTTATGAAGTACTGGAATTGATGGCAGATGGATTGGGGATTGAGCCGAGGAATGTGCTAAGTAAGCTGGTGAGGGATGAGAAAAGCGACTCATGCTTCAGAGTAAACTATTATCCACCATGCCAAGAGCTCCAAGCATTGAGTGGTAGAAATTTGGTTGGGTTTGGGGAGCACACAGACCCACAGATAATTTCTGTCTTAAGATCTAACAACACAACTGGCCTGCAAATCTGTCTGAGAGATGGGACTTGGGTTTCAGTCCCACCTGATCAGACCTCCTTTTTCATCAACGTTGGTGATGCCTTGCAGGTGATGACTAATGGAAGACTTAGGAGTTTGAAGCACAGAGTTTTAGCTGACACTATAAAATCAAGAATTTCAATGATCTACTTTGGTGGTCCACCATTGAGTGAAAAGATTGCACCTTTGCCAAATTTATTAGCAGAAGGAGAAGAAAGCTTATATGAGCAGTTCACATGGTGTGAATACAAAAACTCTGCTTATAAGTCAAGATTGGCTGATTACAGACTTGGCTTATTTGAAAAAAAGAAAAAATTGCGGACCCTTTTAGCAAATATT
>gnl_Medtr_Mt4.0v1_Medtr3g015110.1
ATGGTGTTGGCTTCACCAAAACCAATGAGGAATGAAACGATTTTACCAAATGATCTTATTCCAATAGTAGACCTTAAGAGTGAAAGGTCAGAAGTAATAAAACAAATTGTGAAAGCAAGTGAAGAGTATGGTTTCTTCAAGGTGATAAACCATGGTATTAGTGATGGAACTATTGAGAAAATGGAAGAGGCAGGGTTTAGTTTCTTTGCAAAACCAATGTCTCAAAAGAAACAAGCTGCACCTGCTTATGGTTGTAAGAACATAGGATTCAATGGAGATATTGGTGAGGTTGAGTACCTTCTCCTCAATGCCAACACTTCCTCCATTGCTCAAATATCCAAAACTATATCCAATGATGATCCACATTCTAACTTCAGGAATGTCATGAAAACTACCTCATTACTAAGATATAAATATGAGTATTGCAAAGGTTTGAAGAATGACATTCTTAGATCTAATGACGTTTCTGGTCTTCAAATTTCTCTTCAACATGGTCTCTGGATTCCTGTTAACCCTGACCCAGAAGCTCTATGTGTTAATATAGGTGATGTCCTTGAGGTATTTTTCTTTTCTTATTCATATAAATATGTGTTAATTGAACGTCAAAATAAGATATCGTATTTATACGCATTTAAA
>gnl_Medtr_Mt4.0v1_Medtr2g019370.1
ATGGTTGTTTTGTCTAAGCCAACATTAAATAATTTCTTACTTGTCAAGTCATGCAAACCATCAACAACTTTGTTGAATGGTATTCCTGTCGTCGACCTTGCAGACCCGGAAGCAAAAACTCTTATAGTGAAGGCTTGTAAGGAATTTGGATTCTTCAAAGTGGTGAACCATGGTGTTCCTTTGGAATTTATGTCCAATTTGGAAAATGAAGCACTAAGGTTTTTCAAAAAACCACAGTCTGAGAAAGACAGAGCTGGTCCTCCTGATCCTTTTGGTTATGGAAGTAAGAGAATTGGTTCAAATGGTGATGTTGGTTGGGTTGAATATATCCTTCTTAATACTAACCCTGATGTTATCTCTAACAAGTCTCTTTCCTTTTACCGTGAAAATCGACAAAATCTAAGGTCTGCTGTGGAAGATTATATTGCTGCAATGAAGAAAATGTGCTGTCTAGTGTTGGAATTAATGGCTGATGGGTTGGGGATTGAGCCAAAGAATGTGTTAAGCAGGTTATTGAAAGATGAGAAAAGTGATTCTTGTTTCAGAATTAACCATTACCCACCGTGCCCTGAGGTGCAACAAGCAGCATTGAATGGAAGGAATTTGCTTGGGTTTGGGGAGCATACAGACCCACAAGTCATTTCTGTCTTGAGATCTAATAGCACATCAGGACTGCAAATCTGTCTCACTGATGGAACTTGGGTTTCAGTTCCACCTGATCACACTTCTTTTTTCATCAATGTTGGTGATACTCTTCAGGTATTGACTAATGGTAGGTTTAAAAGTGTAAAGCATAGGGTTTTGGCTGACACAACAAAGTCAAGGTTGTCGATGATATACTTTGGAGGACCACCCTTGAGTGAAAAGATAGTGCCTTTACCTTCTTTAATGTTAAAAAAAGAAGAAAGTTTGTACAAAGAGTTCACGTGGTTGGAGTACAAGAAAGCAATGTACAATTCAAGGCTGGCTGATTATAGACTTGGGCCTTTTGAAAAATCTTATGGCAAA
>gnl_Medtr_Mt4.0v1_Medtr2g033270.1
ATGGTGGTGGCTTCCCCAAATTCGATCTTAGGGGAAAGGATTATACCTATTGACCTACCAATGATAGACCTATCAGCTGAAAAATCAATGGTAATAAAACTCATAGTAAAAGCTTGTGAAGAATATGGTTTCTTCAATGTGATTAACCATGGTGTCCCTCATGACATCATATCCAAAATGGAAGAAGTAGGTTTTGATTTCTTTGCAAAACCAATGGAACAAAAGAAACTAGTTGCACTTGGTAATCCCTTTGGTTATGGATGCAAGAATATTGGGTTCAATGGAGACATGGGTGAGGTGGAATATCTTCTTCTCAATGCCAATGCTCCTTCTATTCCTAATGATTCATCAAACTTCAGCTCTAGTGTAAGTGCATATACAGAAGCTGTGAAGGAGCTGGCATGTGAGATATTGGAGCTAATGGCAGAAGGTTTGGGGGTCCCTGATACATCCATTTTCAGCACATTCATCACTCAACTTGATAATGACTCACTCCTTAGGTTCAATCACTACCCTCCTAAAGACTGCAAAGATAGAGACAACTCTAATTCCTACAACGTTGGCTTTGGAGAACATTCTGACCCTCAGATTCTTACTATCCTTAGATCCAACGATGTTGCTGGTCTCCAAATTTCACTTCAACATGGTGTGTGGAACCCAGTTACTCCTGACCCAGCTGCTTTCTGTGTTAACGTTGGTGATCTTCTTGAGGTTATGACAAATGGAAGATTTGTAAGCGTGAGACATAGGGCTGTGACCAACTCATACAAGTCTAGAATGTCGGTGGCATATTTTGGGGCTCCACCACTTGATGCATGCATTGTTGCTCCCTCAGTTATGGTTACACCAAACAGGCCCTCTCTTCTCTTCAAACCATTCACTTGGGCAGAATACAAGAAAGTCACTTACTCTCTAAGGCTTGGAGACAGCCGCATTGACCTTTTCAAGAATTGCACACAAATAGAG
>gnl_Medtr_Mt4.0v1_Medtr2g070870.1
ATGGTGCTATTATCCAAACCATCATCAGAACAATACACCTATGTTAGGAACAACATGCAAGCAACTACATTTTCCTCATCAATTCCTCTTGTTGACCTATCAAAACCAGATGCAAAGAGCCTCATAGTAAAAGCTTGTGAAGATTTTGGATTCTTCAAAGTCATAAACCATGGAATCCCTATGGAAGCTATATCCCAATTGGAATCTGAGGCCTTCAAATTTTTCTCTCTCCCTCTAACAGAGAAAGAAAAAGCTGGTCCTGCAAATCCATTTGGGTATGGTAACAAAAGGATTGGACCCAATGGTGATGTTGGTTGGGTTGAATACCTTCTTCTCAATACCAATCAAGAACATAATTTCTCTCTTCATGGCAAAGACATAGACAAATTTAGGTGTTTGTTGAATGATTATAAGTGTGCTATGAGGAATATGGCATGTGAGATACTTGATTTGATGGCAGAAGGGTTAAAGATTCAACCAAAGAATGTGTTTAGCAAGCTTGTGATGGATAAACAGAGTGACTCTGCTTTTAGGGTTAATCATTACCCTGCTTGTCCTGAATTAGCTATAAATGGTGAAAATTTGATTGGGTTTGGAGAACACACAGACCCTCAAATTATATCACTTTTGAGGTCAAATAATACTTCAGGATTTCAAATTTCTCTTAGAGATGGAAGTTGGATTTCAGTCCCACCTGATCATAGATCCTTCTTCATCAATGTTGGTGATTCTCTTCAGGTTATGACTAATGGGAGGTTCAAAAGTGTGAGACATAGAGTTTTGGCAAATGGTATCAATCCAAGGCTCTCAATGATTTACTTTGGTGGACCACCTTTGAGTGAGAAAATAGCACCATTGCCTTCACTCATGAAAGGAAATGAAAGCTTGTACAAAGAATTTACATGGTTTGAGTACAAGAATTCTACTTATGGAACAAGATTGGCTGACAATAGGCTGGGAAATTATGAAAGGATTGCTGCCTCC
>gnl_Medtr_Mt4.0v1_Medtr8g461330.1
ATGGTTGTATTGTCCAAAACAAGTTTAGAGCAATATCCATGTATAAGAAACTTGAAACAAACCATATTTTCAACTGAAATCCCTATGGTGGATCTTTCCAAACCCGATGCAAAAAACCTTATAGTAAAAGCATGTGAAGAGTTTGGATTCTTTAAGGTGATAAACCATGGTGTTTCTATGAAATGTATATCTTTGTTAGAATCTGAAGCTGTTAAGTTTTTTTCTATGTCTATTGATCAAAAGGAGAAAGCAGGACCAGCTAATCCATTTGGGTATGGTAACAAGAAAATTGGACAAAATGGTGATATTGGTTGGGTTGAATATCTTCTTCTTACCAATAATCAAGATTTTAACCAATTCAAACTTTCCCCTGCTTTTGGTAAAGATTCAGATAAGCTTCGCTGTTTATTGAGTGAGTATATGTCAAGTGTGAAAAAGATGGGATGTGAGATTCTTGAATTGATGGCCTCAGGATTGAATATTGAAGAAAATAATGTATTTAGCAAGCTTCTAATGGATAAAGAGAGTGATTGCATTTTCAGGCTTAATCATTATCCTCCTTGTCCTCCTAAGTCAAATTTGAATAATAATGAAAATGAAAATGTGATTGGTTTTGGTGAGCACACAGATCCACAAATAATTTCATTGTTGAGGTCAAATAACACTTCTGGTCTTCAAATTCGTCTCAAAGATAAGAGTTGGATTTCAGTCCCTTCTGATCACAATTCCTTCTTTGTTAATGTCGGTGATTCTCTTCAGGTTATGACTAATGGACGATTCAAGAGTGTGAGGCACAGAGTTTTAGCAAATGGGTTCAAATCTAGACTCTCCATGATTTATTTTGGTGGTCCATCTTTGAATGAGAAAATTGCACCTTTGCCTTGTCTCATAAAAGGAAATGAATGCTTATTATATAGAGAGTTTACATGGTTTGAATACAAGAAATCAGCTTATGCTACAAGATTATCAGACAATAGGCTTTGTCACTTTGAGAGAATCAAAGATTCCTCC
>gnl_Medtr_Mt4.0v1_Medtr7g060910.1
ATGCTTATGAAGTCAGAAAATCAGGGCAATATGCCAGTGTTGCAGACAGCTACTGCAGTTGCTACATCATTTTTAATATATAGAGCTACTGTAATATTTTTTGTGGTGGTTGGAGCTAGTGGAAGTATATTGAATGTTATCCAAACAGCCCCAAGTATGTTCATGTTTGCACTGGTTCAAGTTACTATCCATCTTCTTATTGTTCTTGGATTAGGGAAATTATTTAAGCTTGATTTGAAGCTATTACTTTTAGCATCAAATGCTAAGCCTAAAGGCTGGGAATCTTTAGTTGTTCCTGGAATGCTTACTGGCATTTTTGGTGTTTCAATTGCAACTTTTTTAGTTAGTTTATATGTGGAAAATCAATGTAAAAGTGTTGAGCATAGGGCTGTGACAAATTCAAGTCATGCTCGTACAACTGCTGCATTTTTTGTAGCTCATTCGGATGATTGTAACGTCGAGCCAGCACAAGCTATCACTGATGAACATAATCCACCAATTTTCAAGTCCTTCAAATACAAGGATTTCAACTCTCACTACTTTAACAAATATGCTGACACAGACGTGGTGCTGAAATCAGTTCAAAAACACATACACATAAAC
>gnl_Medtr_Mt4.0v1_Medtr1g086550.1
ATGGTAGTACCTTCTCCAACTTCCATGATAAGAACTAAGAAAACAAAGGCCGTGGGAATTCCGACAATTGACCTTTCCATGGAAAGGTCAGAGTTGTCGGAATTAGTTGTGAAAGCTTGCGAAGAATATGGTTTTTTTAAGGTGGTGAATCATGGTATACCAAAGGAGGTTATTTCAAGGTTGGAAAATGAAGGAACAGAGTTTTTCTCAAAAAACTCTACAGAGAAACTTCAAGCTGGTACTTCTACTCCTTTTGGTTATGGCTGCAAAAATATTGGTCCCAATGGTGATAAAGGTGACCTTGAGTATCTTCTCCTTCACACCAATCCTAATTCAATCTCTGAGAGATCCAAAACCATTGCAAAAGATCACCCTATCAAGTTCAGTTGCATCGTCACTGATTATATAGAAGCAGTTAAAGAATTAGCATGTGAGATTCTTGAGCTAGCAGCAGAAGGATTGTGGGTCCCTGACAAGTCCTCACTAAGCAAAGTTATCAAAGACGTTCATAGTGACTCAGTCCTTAGGATCAATCACTACCCTCCAGTGAAGAAATTAAGCAAAGATAATTTGGACCCATCAAAATTCCAAAACAATAATAATACTATTGGATTTGGAGAGCATTCTGACCCTCAGATCCTAACCATCTTACGGTCCAACAACGTAGGTGGCCTTCAGATTTCAACTCAACATGGATTGTGGATCCCTGTCCATCCTGACCCCAATGAATTCTATGTCATGGTTGGAGATTCTCTTCAGGTTTTGACAAATGGGAGGTTTGTGAGTGTGAGACATAGAGTATTGACAAACACAACAAAGCCCAGAATGTCAATGATGTACTTTGCAGCACCACCGTTGAATTGGTGGATCAGTCCATTATCAAAGATGGTGACAGCCCATAACCCATCTCTGTATAAGCCCTTTACATGGGCCCAATATAAACAAGCAGCATATGCTCTTCGATTGGGAGATTCACGTCTTGATCAATTCAAGCTCCAAAAACAAGAAGACAATACCCATTATCACCATGACACT
>gnl_Medtr_Mt4.0v1_Medtr4g096840.1
ATGGTTGTTCTTTCTCAACAAGCTACACTAAACGAGTTATTTCACATAAACACATGCAAACCAACAAGTTATGTATTCAAAGGTGTTCCAGAGGTTGACCTTTCAGACCCAGAAGCTAAGACACTAATAGTCAACGCATGTACAGAATTTGGATTCTTTAAGGTTGTTAACCACCAAGTTCCGTTAGAGTTGATAACCAATTTAGAAAATGAAACACTCAAATTTTTTGGACAACCTCAGTTAGAGAAAGAGAAAGCAGGTCCACCTGATCCTTTTGGGTATGGAAGCAAAATTATTGGTACAAACGGTGATGTGGGTTGGGTTGAATATCTTCTTCTTAATACTAACCCAGATGTCATCTCTCTCAAGTCTCTTTTTCTTTTACAGCAAAACACAAAAAACTTCAGGTGTGCTGCTGAAGAATATATAGTGGCAGTGAAGGAGGTGTGTTGTGAAGTATTGGAATTAATGGCAGATGGATTGAGGATTGAACCAAGGAATGTGTTTAGCAGATTGGTGAGAGATGAGAGAAGTGATTCTTGTTTGAGGGTAAATCACTACGCGGCATGTGGAGAACTTCAAGCATTGAGTGGAGGAAATTTGATTGGATTTGGGGAGCATACTGACCCACAGATAATATCTGTCCTAAGGTCTAATAATGCATCAGGACTGCAAATTTGTCTCAGAGATGGGACTTGGGTTTCAATCCCACCTGATCACACTTCTTTCTTCATAAGTGTTGGTGACTCCTTACAGGTGATTACAAATGGGGAATTAAAGAGTGTAAAGCATAGGGTATTGACTGACACAAGTATGTCAAGGTTGTCAATGATTTATTTTGGAGGGCCACCCTTGAATGAAAAGTTAGTACCTTTGCCTTCAATATTGGGATCAAAAGAACAACAGAGTTTGTACAAAGAATTCACATGGAGGGAATACAAAAATGCTGCTTACAAGTCAAAGCTTGCTTATAATAGGCTCAGTCTCTTTGAGAAA
>gnl_Medtr_Mt4.0v1_Medtr4g123020.1
ATGGTGTTGGCTTCACCAAAACCAATGAGGAATGAAACGATTTTACCAAATGATCTTATTCCAATAGTAGACCTTAAGAGTGAAAGGTCAGAAGTAATAAAACAAATTGTGAAAGCAAGTGAAGAGTATGGTTTCTTCAAGGTGATAAACCATGGTATTAGTGATGGAACTATTGAGAAAATGGAAGAGGCAGGGTTTAGTTTCTTTGCAAAACCAATGTCTCAAAAGAAACAAGCTGCACCTGCTTATGGTTGTAAGAACATAGGATTCAATGGAGATATTGGTGAGGTTGAGTACCTTCTCCTCAATGCAAACACTTCCTCCATTGCTCAAATATCCAAAACTATATCCAATGATGATCCACATTCTAACTTCAGGTGTAGGGTGAGTGAATATACAGAAGCAGTGAAAGAGGTGGCATGTGAGATATTAGAGCTAATGGCAGAGGGTTTGGGGGTCCCTGATACAAAGGTTTTCAGCAGTTTGATAAAGGATATTGATAGTGACTCAGTTCTTAGGCTCAATCACTACCCACCTACACTTAACAAGGACAAGTCACATTCCAACAATGTTGGCTTTGGGGAGCATTCTGACCCTCAGATCTTGACCATTCTTAGATCTAATGACGTTTCTGGTCTTCAAATTTCTCTTCAACATGGTCTCTGGATTCCTGTTAACCCTGACCCAGAAGCTCTATGTATTAATATAGGTGATGTCCTTGAGGTTATGACAAATGGAAGGTTTGTAAGCGTGAGACATAGGGCAATGACAAACTCATACAAATCAAGAATGTCAATGGCATATTTTGGGGCTCCACCTCTAAATGCTTCCATTGTTGCTCCACCAGTTTTGGTTACACCAACCAGGCCCTCTCTCTTCAGACCATTTACTTGGGCCGACTACAAAAAAGCCACTTACTCTCTAAGGCTTGGTGACACCAGAATTCAACTTTTCAGAGCAAACATTGCA
>gnl_Mimgu_v2.0_Migut.D00053.1
ATGGTAGTAGTTCCTTTGAGAAGCAAAAAATCTCGGGCGGCGGTTGGAGTTCCGGTAATAGATCTCAGCCTGGAAAGGTCAAAGCTATGCGAATCCATTACAAAAGCATGCCAAGAGTTTGGATTTTTCCAGGTCGAAAACCATGGAATTTCAAGTGATATTATATCAAGAGTTGAAATGGAGGGCCTTGATTTTTTCTCAAAACCTGCATGCCACAAGCAACGGGCCGGGCCTCCAAGCCCATTTGGTTATGGTTGCAAGAACATCGGGTTCAATGGCGATAAAGGCGACCTCGAATATCTTCTAATGGAGGCTAATCCTCATTCTATTGCTGAGAGATCCAAATCCATCTCCACTGATCCCACAAAGTTCAGCTGTGCTGTGAATGATTACACAGAAGCGGTTAGAAAGCTGGCATGTGAGATACTTGAAATGGTGGCTGAAGGACTGTGGGTCCCAGATAAATCTATTTTCAGTGACCTCATTAAAGATGTTAACAGCGACTCTTGCTTCCGAATCAATCACTATCCTCCTTCACTCAACGATCATATTTCCATCGACGACGATAATAATAATTGGATTAATAATAATATTGATAATAACCCTAAACCCGGCCAACTGTTTGATAATATTAATAATAATCATAGCACCACCAAAACTCGAATCGGGTTTGGAGAGCACTCAGACCCTCAGATTCTCACAATCTTGCGATCCAACAACGTCGGTGGCCTTCAAATCTTGTCCCGAGATGGATTGTGGATTCCTATTCCTCCTGATTCGGATAAATTTTGCGTTTTTGTCGGTGATGCTTTTCAGGCGATGACTAATGGGAGATTTGTGAGCGTGAGGCATAGGGCGATGGCGAACTCGGTGAAGCCAAGAACGTCGATGATGTATTTTGCAGCACCGCCGCTGAATGCATGCATAACTCCAATACCGCAGCTTGTCTCGATTGAAAATCCATGTATGTATCGGCCATTCACATGGGGGGAGTTTAAGACAACTGCGTATTCATTACGATTGGCCGATCATCGTCTCGATTTGTTCAAAAAACAACATATTGTG
>gnl_Mimgu_v2.0_Migut.G00026.1
ATGGTGGTGGCGGCGTCAATGAAAATAGAGAAAATAAGAGAAGATATCGAACTGCCGATCATAGACCTTCTCTCTCCAGAGCGATCGGAGAAGATAGTGAAAGCATGTGAAGAATACGGTTTCTTCAAAGTGATAAACCATGGTGTGCCGCAGGAGATTACTACCCGCATGGAAGAAGAGGCCCACGCGTTCTTCTCCAAACCCGGATCCGACAAGCTCCGGGCCGGACCCCCCAACCCTTTCGGATACGGGTTCAAGAATATAGGGTTCAATGGTGACAAGGGTGATGTCGAGTATCTCCTCCTCCCGCCCACTAACTCTCCTCATCATCATCATCACTTTTTCTCTAAATTTATTTCCTCTGATGATCCAAACAAATTCAGGTGTGCAGTGGGTGAATACGTGGCAGCGGTTAGAGAGTTGGCAAGTGAAATAGTGAATATGATAGGTGAAGGTCTGAAGTTAGAAGGAGATGGGGCAAAGGTGCTGAGTGGGCTAATCAACGAACCTAACTCTGACTCGCTACTCAGGCTAAACCACTACCCTTGTTGTTCTGGTGACTCAACTGAATCCAAGATTGGGTTCGGAGAGCATACTGACCCTCAGATCTTGACCCTACTTAGATCCAACGATGTACAAGGACTCCAAATCTCCTTGGAGGATGGTGTGTGGGTCCCTGTCACTCCCTATCCTCACTCTGCTTTCTGTGTCAATGTTGGTGACGTCTTGCAGGTGATGACAAATGGAAGGTTCTTGAGTGTGAAGCACAGAGCGGTGGTGAACTCGTACAAAACAAGAACTTCAATGGCCTACTTCGCTGCTCCGCCGCTCACTGCCACCGTGAGTTGCCTGCCGGGATTGGCGGCAACACCGCTGTATAGAAGCTTCACTTGGGCTGAGTACAAGAAAGCTACTTACGCTCGAAGATTAGGCGATAACACTCGTCTTAATCTATTTAAACTCCTCCCACCTGATCATGAA
>gnl_Mimgu_v2.0_Migut.M00902.1
ATGACGATGGTTTTACCAGTTGTTCACAATCTACCCCAAATCAAAACATGCAAGCCCACACCAATTAACACTTTCACTGGGATTCCAGTCGTTGACCTTTCTGATCACACCCACGCTAGTAAAAACACTATAGTCAACGCCTGCAAAGAGTTCGGGTTCTTCAAAGTGATCAACCATGGTATTTCCATGAATTTCTTGACAAAATTAGAACAAGAAATTGTCAACTTCTTCAAACTACCCCAACAAGAAAAGGACAAATGGGGCTCTCCTAATCCTTTCGGTTACGGTAACAAGAATATCGGCCTCAACGGTGATGTCGGATGGCTTGAATATCTCCTCTTCTCCACCAACCCTCAACTTCTTTCACTGAATTCAAAGTCAATCATCCCAGGAGGAATTCAAGAATCTTTATGGATTCTTGTGAATGAGTACGTAACCGCGGTGAGAAACATGGCGTGCGAAGTTCTTGAAATGATAGCTGATGAATTGCACCTTGAGGCAAGGGACAAATTGAGTAAGCTGATAAGAGATGAAAAAAGTGACTCTTGTTTTAGGCTAAACAACTATCCGCCATGTCCGGATCAGCTTCAAGAAACGGGTAATGGTCGGAGTGTGATAGGTTTTGGCGAACACACGGACCCACAGATTATGTCTGTTTTAAGGTCTAACGAAGTATCGGGCTTTCAAATTTGTCTGAAAGACGGTGCATGGGTCTCAATACCACCCGATCCCACATCGTTTTTCCTCAACGTTGGTGATTCTTTGCAGGTAATGACAAATGGGAGGTTCAAGAGTGTGAAGCACAGAGTGTTGGCCGCGGATAATTTGAAATCGAGGGTTTCGATGATCTACTTTGGAGGGCCGCCTTTGAGTGAAAAGATAACGCCGTTGAGTTCAATAATGGAAGAAGGTGAAGAAAGTTTGTACAAGGAATATACATGGTCTGACTACAAGAACTCTGCTTACAAGACCAAGTTGAGTGATAATAGGTTGGAGAATTTTCTCAAG
>gnl_Mimgu_v2.0_Migut.M00908.1
ATGTTGGTTTCACGTCATCCAGTTCTTGAAAATCTAGGCCACATCAAAACATGCAAACCCACATCGTCGTCGTTGAATAACATTTTCACCGGGAATATTCCCGTTGTAGACCTTTCAGACCACACGGTCGCTAAAACCCTAATAGTTAATGCCTGCAAAGAATTCGGTTTCTTCAAAGTGATCAACCACGGCATTTCCATGGATTTGTCGAACAAATTAGAAGCCGAATCCGTCAAGTTTTTCAAATTACCCAAACAAGAAAAGGAAAAATCGGGCCCTCCTAACCCTTTCGGCTACGGTAACAGGAATATCGGGCCCAGCGGTGATACGGGCTTGGTAGAATATCTTCTCATGTGCGCCAACCCTTGCAATAATCAACTTCATTCACGGAATAGCGCAAATGCCATTGTCGTTCCAGGAATTCAAGAATCTTTACAGAGCGTGGTGAATGAGTACGTGTTAGCAGTCAGAAACGTGGCATGCGAAGTTTTAGAAATGATAGCCGAAGAATTACATCTTCAGGCACGGGATACTTTGAGTAGTCTGATCAGAGATGAAAAAAGTGATTCTTGTTTCAGGCTTAACTACTATCCACCATGCCCGGGTCTTCGAGCATTGAGTAATGCTCAAAGTTTGATAGGTTTTGGAGAACACACGGACCCACAAATTATATCTGTTTTAAGGTCAAACGAAGTATCAGGCTTTCAAATTTGTCTGAAAGACGGAGCATGGGTCTCAATACCACCTGATCCCACATCGTTTTTCCTCAATGTTGGTGATTCTTTGCAGGTAATGACAAATGGAAGGTTCAAGAGTGTAAGGCACAGAGTGTTGGCCGCAGATACTTTGAAATCGAGGGTGTCGATGATCTACTTTGGAGGGCCGCCTTTGAATGAAAAGATAACACCCTTAAGTTCAGTAATGGAAGAAGGTGAAGAAAGTTTGTACAAGGAATACACATGGTCTGACTACAAGAACTCTGCTTATAAGACAAAATTAGGTGACGATAGGCTGACGAATTTTCAGAAACCTTTCGCCCAA
>gnl_Mimgu_v2.0_Migut.M00597.1
ATGGTGGTTCTCTCAAAACCGGCAATAACCCAACACTTCTCCAAACCCAAGCACACCGCCGCCGCCGCCGCCGCCGCATTGTCGTTCCCCGGTGTGCCGCTAATAGACCTATCAAAACCCGACCCGCAAACCCAGCTAGTCAAAGCCTGCGAGGAATTCGGGTTCTTCAAAGTCACCAACCACGGCGTACCAATTCATTCCATCAGAGAACTCGAAGCACAAGCCGTTAAGTTCTTCTCTCTCCCCAGCTCCGACAAGTCCAAAGCCGGCCCGCCCGACCCGTTTGGCTACGGCGACAAGAAAATCGGACTCAATGGCGACGTCGGCTGGGTCGAATACTTACTCTTCACCACCAACAACCAATCTTCTTACCACAAATTCTCCTCCATTTTCGGCGAAGCCGCCGAAAATTTCCGGTGTGTGGTGAATGAATATGTGGCGGCGGTGAAGAAAATGGCGTGTGAGATACTTGAAATGCTGGCGGAGGGGCTGAAGATTCAGCAGAGGGATGCTTTCAGTAAGCTGTTAATGGATGAGCAGAGTGACTCTGTTTTCCGGCTGAATCATTACCCGCCGTGCCCGGAGTTTAAAGAATCCAACGGCAGGAATTTGATCGGGTTCGGGGAGCACACCGACCCGCAAATTATCTCCGTTTTGAGATCCAACAACACTTCCGGCCTCCAAATCTCCCTCAAAGACGGCAACTGGATTTCCGTTCCCGCCGATCAAGATTCCTTCTTCGTTAATGTTGGCGACTCGCTGCAGGTAATGACAAATGGGAGGTTTAAGAGTGTAAAGCATAGAGTAGTGACAAACACCTCAAAATCAAGGCTATCAATGATTTACTTTGGAGGGCCACCGTTGAGTGAGAAAATAGCACCATTGCCATCACTAATAAAAGGGGAAGAAGATAGTTTGTACAAGGAGTTTACATGGTTTGAGTACAAGAAATCTGCTTATAAGTCAAGATTGGCTGATAATAGGTTGGGTCTATTTGAGAAAATTGCAGCC
>gnl_Mimgu_v2.0_Migut.M00909.1
ATGGTGGTTTTATCTCTGCCAGTTCTTGATAACGGCCTACCCCACATCATCAAAACAAGCAAGCCCACATCAAACACTTTCACCGGGATTCCGGTTGTTGACCTTTCGAACCTCGCAAACGCTAAAACTCTTATAGTCAACGCCTGCAAAGAATTCGGTTTCTTCAAAGTGGTCAACCATGGCGTCCCCATGAATTTGTTGACCGAACTAGAAGCCGAAGCTGTTAGGTTTTTCGAGTCACCCCAACACCAAAAGGACAAATCGGGCCCCCCCAACCCTTTCGGCTACGGCAACAAGAAAATCGGGCCCAACGGCGATGTGGGCTGGGTCGAATATCTTCTCTTCTGCACAAACCCTCATAACCCAAACGCCGCCGCCGTTCCAGGACTCCAACAAACTTTACGCAATCTTGTGAACGAGTATGTATCGGCTGTAAGAAACATGGCATGCGAAGTACTTGAAATGATTGCGGAAGAATTGCAGCTTGCGGAGAGTGATGCTTTGAGTAAAATGATCAGAGATGAAAAAAGTGATTCTTGTTTCAGGCTTAACCATTACCCGCCATGCCCGGACCTCGGAGAATTGAGTGGCCGCCGGAGTTTGGTTGGATTTGGAGAACACACAGACCCACAGATTATGTCTGTTTTAAGGTCAAACAACACATCCGGTCTGCAAATCTGCCTCAAAGACGGCGCGTGGGTTTCCGTACCATCTGATCCCGAATCGTTCTTCCTCAATGTCGGTGATTCTTTGCAGGTAATGACAAATGGGAGGTTTAGGAGTGTGAAGCACAGAGTGTTGGCGGCAGATAATATGAAATCGAGAGTGTCGATGATTTACTTCGGAGGGCCGCCTTTGACGGAAAGGATAACGCCGTTGTCGGAAATAATGGAAGAAGGTGAAGAAAGTTTGTACAAGGAGTTCACATGGTCGGAATACAAGAAGTCAGCTTACAAGACTAAGTTAGGTGATGACAGGCTTGAGTTTTTTCTAAAGTCTGCTTCTTCTGCC
>gnl_Mimgu_v2.0_Migut.H01362.1
ATGGTGGTATTATCTCAGCCAGTTCTTGACAATTTTGCCCACTTCGAAACATGCAAGCCCACAGGTGAAATCAATATAATTCCAGCTGTGGATCTTTCAGATTACTCCAATGCTAAGAAGCTTATACTCGAAGCCTGCAAGGAATTCGGGTTCTTTAAGGTGACCAACCATGGCGTTTCAATGGAGTTTCTGGACAGACTTGAATCCGAGGTTGTCGAGTTTTTCAAACTGCCACAGCAAGAAAAGGAGAAATCGGGCCCACCGAGCCCGTTTGGGTATGGTAACAAGAAAATCGGGCCGAACGGTGATGTGGGATGGGTTGAGTATCTTCTTCTCTCCACCGACTCCAAATCCATTTGCCCCGGAATTTCAGACACTCTCTGGTGTCTTGTGAATGAGTATGTTTGTGCAGTGAGGAAAATGGTGTGTGAAGTGCTGGAAATGATAGCTGAAGAACTGAAAATTGGAAGTAATAATAAAGATGTGTTAAGTAAGCTGATAAAGAATGAGAAAAGTGATTCTTGTTTTAGGGTAAATCACTATCCGCCATGCCCGGATAATAATCATCATCAGATTCTTCAACCGTTACTAATGAACGGTCAGGATTTGATCGGGTTCGGAGAACACACAGACCCACAAATAATATCTGTCGTCAAATCCAATAACACATCAGGCCTTCAGATCTGTCTCAAAGATGGTACGTGGGTTGCTGTCCCACCTGATCCCACCTCCTTTTTCTTCATTGTTGGTGATTCCTTACAGGTGATGACTAATGGGAGGTTTAGGAGTGTGAAGCACAGAGTGTTGGCAGGTGATAGTGTCAAATCGAGGGTTTCAATGATATACTTTGGTGGGCCACCTTTGAGTGAGAAAATTACGCCTTTGCCCTCGATATTGGAAGAAGGTGAAGTGAGTTTGTACAAGGAATTCACATGGTCTGAATACAAGAATGCTGCGGGGGGAGACAAGGTTGGG
>gnl_Mimgu_v2.0_Migut.H02079.1
ATGGTGGTTCTCTCAAAACCATCTCCAATGGAACAGTTCACCACCACCGCCACCACCACCACTAGCACGACATTATTCCCATTGATCGACCTCTCGGAACCACCCGAGTCGTCGAAGACGAAGCTAGTCGCCGCCTGCGAAGAATTCGGATTCTTTAAAGTAATCAACCACGGCGTCCCGATTGAACTAATGGCGGAATTGGAATACGAAGCTCTTAAATTCTTCTCTTTGCCCCTCTCGGCTAAGGCGAAAGCCGGCCCGCCCGACCCGTTTGGCTACGGCAACAACAAAATCGGCCGCAAGGGTGATGTCGGCTTGGTCGAGTATTTGCTCTTGACCACCGATACCCAATCCGATTACCAAAAGTTCGCCTCCATTTTCGGGGAAGCCGCCGAGAAATTCCGATGCGTGGTGAATGAATACGTGGCGGCGGTGAAGAAAATGGCGTGCGAGGTTCTAGAAATGGTGGCCGACGGGCTGAAGATTCAGGCGAGGGATGTGTTGAGTAAGATGCTGATGGATGAGGAGAGTGATTCTGTTTTCCGGCTGAATTACTACCCATCGTGCTCGCCGGAGTTTCAAGATTCCGGCGGCCGAAATCTGATCGGATTCGGGGAGCACACAGACCCGCAGATAATTTCAGTGCTTAGATCAAACGATACTTCGGGGCTTGAAATATATTTGAAAGATGGGAATTGGATTTCGGTGCCGCCGGATCAGTATTCTTTCTTTGTTAATGTTGGCGACTCGTTGCAGGTAATGACTAATGGGAGGTTCAAGAGTGTAAGGCATAGAGTTGTGGCGAACAGCAGAAAAGCAAGAATATCAATGATTTATTTTGGAGGACCACCTTTGTGTGAAAAGATAGCTCCTTTGCCTTCTTTATTAATTCAAGGGGATCAAGACAGCTTGTACAATGAGTTTACTTGGTTTGACTACAAAACTTCTGTCTACACTTCTCGTCTTTCTGATAATAGGTTGGGCCTTTTTGAGAAAATTGCTGCC
>gnl_Musac_v1_GSMUA_Achr3T31410_001
ATGGTCGTCTTGTCCAACCCAGGACTGGATCAAATCTCGCTCCTTAGATCGCCGAAAGCTATCGCCTGCTCGCCATGCGTTCCCGTCATCGACCTCTCGAAGCCCGACGCTGCAGCGTCCGTCGTCGAGGCCTGCGAAGAGTTTGGGTTCCTCAAGGTCACCGACCACGGGATTCCCGTGGAGCTCATGCAGAGACTGGAGGCGGAGGCTGTGAAGTTCTTCTCCCTGTCTCCGGTGGAGAAGGAGAGGTCTGGGCCGCCCGATCCTTTTGGTTATGGAAACAGAAAGATCGGCGCTAATGGCGACATCGGGTGGTTGGAGTACCTTCTCTTCGCCGTCGCCTCCAAGCCATTGTCTTACACGTTCATGGACTTTCTTCGAGAGCCCGCCGCATGCTCTTTTAGCTCTGCTTTGAAGGAATACCTGGCAGCCGTCAGGAAGTTGGCTTCCAAGGTGCTTGAACTGATGGCGGAAGGGTTAGATATCGAGCCCAGAGACGTCATCAGTAGGCTTGTCATGGATGAGAACAGTGACGGAATCTTTAGGCTCAACCACTATCCTCCATGCCCGGTGCTCCGAGGTTACAATTACGGCTTGACCGGCTTTGGAGAGCACACAGATCCACAGGTCATATCTGTTTTGAGATCAAACAATAGCACCGGCTTGCAGATATCACTCAAGGACGGGAGCTGGGTCTCCGTTCCTCCGGACGAAGAGTCCTTCTTCATCAACGTCGGTGATTCCTTGCAGGTTCTGACAAATGGGAGATTCAGGAGCGTGAAGCATAGGGTGGTGGCCAGTGGCTGGGAGTCCAGGGTCTCCATGATCTACTTCTTTGGGCCACCCTTAGCAGAGAAGATTGCTCCATTGCCACAGTTGATGGGAGAGGGGGAGCACAGCCTGTACAAGGAGTTCACATGGGATGAGTACAAGAAGGCTACCTACAAATCAAGGCTGGCTGATAACAGGCTTGGGCTGTTCGAGAAGCGAGAGGTCGCTGATGACCAAAGACTA
>gnl_Musac_v1_GSMUA_Achr4T15110_001
ATGGAAGACCATCTCACGATTCCAAGCCTAGGTACAAATTGGAATCCTTGCAGGAGCAGCTACCACTGTGCTCTTGGTGGCGGCCTGGTCTATATAAATCCACCTCCTCATGCAATTCTACTACACAGCGGTCCGCTTGGAATAGGAAGCGACCCCCAAACCCCGTTCTCTTCTGATCTGCTCCCTTTCTCTACAAAGATGGTGGTCTTGACTGATCCAGCACTAGATCTGATATCCCTCATTAGATCGCCGAAGCCCGCGGCTTGCTTCTCAGGTGTTCCCGTCGTCGACCTCACCAAGCCTGACGCAGCAGCGCGCCTCGTCGAGGCCTGCAAGGAGTTCGGTTTCTTCAAGGTGACCAACCATGGGATTCCGGTGGAGTTCATGCGGAGACTAGAGGCGGAGGCTGTCAACTTCTTCTCCTTGCCTCCGGTGGAGAAGGAGAAGTCGGGTCCTGCCAAACCGCTCGGTTATGGGAACAAAAGGATCGGTGCTAATGGCGATATGGGCTGGGTGGAGTACCTTCTCTTCGCAGTCACCTCGAAGCCATTGTCTTACACTCCGATGGACTTTCTTCGAGAACCCTCGGCATGTTTATTTCGCTCTGCATTGAAGGAATACTTATCAGCCGTCAGGAAACTAGCTTCTCAGGTGCTAGAGCTGATGGCCCAAGGGCTAGAGATTGAGCCCAGAGATGTCATCAGTAAACTAGTGACAAGTGAGGCGAGCGACGGAATCTTTAGGCTCAATCACTATCCTCCATGCCCAGTGCTTCGAGGGTCGAACTACAGCTTGACTGGCTTCGGGGAGCACACAGACCCACAGATCATATCTGTACTGAGATCAAACAACAGCACAGGCTTGCAGATAGCGCTCAAGGATGGGAGCTGGGTCTCGGTTCCTCCGGATGAAGAGTCCTTCTTCATCAATGTTGGTGATTCCTTGCAGGTTCTGACAAATGGGAGATTCAGGAGTGTGAGGCACAGGGTGGTGGCCAACGGGATGGAGTCCAGGGTCTCAATGATCTATTTCTTTGGTCCACCCTTCGCCGAGAAGATTGCCCCGTTGCCACAGCTGATGGGGGAAAGAGAGCACAGTCTGTACAAAGAGTTCACATGGGACGAGTACAAGAAGGCTGCATATAAATCAAGGCTGGCTGATAACAGGCTCGGACCGTTTGAGAAG
>gnl_Musac_v1_GSMUA_Achr7T13930_001
ATGGTGGTGTTGACAAAACCAGCTCTCGGACAAGTCTCCCTCCCGAGGCCACAAAAACCAAGCCCCTACTTCTCCGGTATTCCTGTCATCGACCTGTCGGAGCCGGGCTCCGAGGCTCTCCTCGTGAGAGCCTGTGAGGAGCTCGGATTCTTCAAGGTCACCAACCATGGGATCCCCATGGAGCTCATTGCAAGTCTAGAAGAAGAAGCGATGAAGTTCTTCGCGCTACCGCAGGCAGAGAAGGAGCGTGTCGGGCCGGCAACTCCTTTCGGCTACGGGAGTAGGACTATTGGTAGTAATGGAGATATGGGGTGGGTAGAGTACCTCCTCATGCAGATCACCTCCAAGCCCATGTCACTACCCTTCCTCATGGACGCATCGGCAAGCTCTTTCCGCTCTGCGTTGAACGAGTACATATCAGCAGTCAGGAAGCTGGCGTGTGAAGTTTTGGAGCTGATGGTTGATGGGCTGAAGATTGAGCCAAGGAATGTGTTCAGCAAGCTTGTCATGGACGAGGAGAGTGATTCGGTCTTGAGGCTGAACCATTACCCCCCATGCCCGGGGTTTAATGGTACCATGACAGGGTTTGGAGAGCACACTGACCCACAGATAATATCAGTGCTGAGGTCAAACAACATTGCGGGACTGGAGATCTCCTTGAGAGATGGCAGCTGGGTCTCCGTCCTTCCCGACCAAGCATCCTTTTTCATCAATGTTGGTGATTCCTTACAGGTTCTGACAAATGGGAGATTCAGGAGTGTGAGGCACAGGGTGTTGGCCAATGGTTCCAAGTCCAGAGTCTCCATGGTCTACTTTGGGGGGCCACCTTCCGGAGAGAGATTGGCACCTCTGCCACTGCTGATGGGGGAAGGAGAGCAGAGCTTGTACAGGGAGTTCACATGGTGCGAGTACAAAAGGTGTGCCTGCAGAACCATGCTGGCAGACAACAGGCTTGGGCAGTTTGAGAAG
>gnl_Musac_v1_GSMUA_Achr9T06460_001
ATGGTGGTTTTAGCTAACCCGGCCCTCGATGAAATACCCCTCGTCAGGCCTCAGAAACACGGGGCTTTCTTCTCCGCCATCCCTGTCGTTGACCTGTCGAGGCCTTTCTCGGCAGAAGCTCTCGTCAAGGCCTGCGAAGACGTGGGTTTCGTCAAGGTCATCAACCACAACGTTCCCATGGACGTCGTGCAAAGGTTGGAGGCCGAGACTGTCAAGTTCTTCGAGATGCCCCAGGTGTTCAAGGAGACGTCCGGTCCTGCCGACCCTTTCGGCTATGGGAACAAGAGAATTGGTCCTAATGGTGATGTCGGCCTGGTGGAGTACCTGCTTTTTGGCATCACCTCCAAGCCCTTGTCTTACACGTCAATGTCCTTCCTCGAAGAACCCTCAGCGTGCTTGTTCGGGCCTGCTTTGAGCGAATACTTGGTAGCTGTGAAGAAGTTGGCTTCTGACGTGCTTGAACTGATAGCCGAAGGGCTAAAGATCGAACCAAGAGATCTTCTTAACGGGCTGGTGACGGATGAACAAAGTGATGGACTCTTTCGGCTGAATCACTATCCCAGATGCCCTCTGCTAGAAAGACTCGATCGCAGTTGGACCGGCTTCGGAGAGCACACAGACCCACAGATCATATCGGTCTTAAGATCGAACAACACCACGGGCCTGCAGATATCACTGAAGAATGGGAGCTGGGTCTCGGTCCCACCCGACCAGGAATCCTTCTTCATCGTCGTCGGTGACTGCCTGCAGGTTCTGACGAACGGGAGGTTCAAGAGTGTGAGGCACAGGGTGTTGGCCAACGGTTCCAAGTCCAGGGTCTCGATGATCTACTTCTTTGGGCCACCTCCCGCAGGGAAGATTGCACCATTGTCACAGCTGATGGGAGAGGGGGAGCAGAGCAAGTACAAGGAGTTCACATGGGCGGACTACAAGAAGGCTGCCTATAAATCAAGGCTGGGGGACAACAGGCTCGGGCAGTTCGAGAAG
>gnl_Musac_v1_GSMUA_Achr8T27270_001
ATGGTGGTCTTAGCCAACCCTGCACTTCACTCGATCCCTCTCGTCGGCTCCCCCAAACACGGCGCTCGATTCCCCGGCATCCCGGTCGTCGACCTGTCGAGGCCCGGGGCAGGCGAAGCCATCGTCAGGGCCTGCGAAGACTTGGGCTTCTTTAAGCTCGTCAACCATGGCATTCCCGTGGAGCTCATGCGGAGACTGGAGGCGGAGGCGGTGAAGTTCTTCTCCTTGCCGCAGGTGGAGAAGGAGAAGTCTGGCCCCGCCAACCCTTTCGGATACGGGGATAAGAGGATTGGCGTCAATGGCGACGTCGGCTGGTTGGAGTACCTCCTCTTCGTGGTCACCTCCGACCCCTTGTCCTGCACATCAATGACGGCCTGCTCTTTCCGCTCTGCTTTAAGCGAGTACCTAGTGGCCGTCAGGAAGATGGCCTCCGACGTGCTCCGGTCGATGGCCGAAGGTCTAAAGATCGAGCCGCGAGATGCTTTGAGCAAGCTTGCGATGGACGAACACAGCGACGGCATCATCAGGCTGAACCACTACCCGCCGTACCCGCAGCTCCGAGGGCTCAACCGCAGCTTGACCGGCTTCGGAGAGCACACGGACCCGCAGATCATATCGGTCTTGCGATCCAACGATAGCTCAGGCTTGCAGATCTCGCTCGAGGACGGCAGCTGGGTCTCGGTTCCGCCCGACCAAGCGTCCTTCTTCATCAACGTCGGCGACTGCCTGCAGGTTCTGACGAACGGGAGGTTCAGAAGCGTGAGGCATCGGGTGGCGGCGAACGGCGTCAAGCCACGCGTGTCCATGATCTACTTCTTCGGCCCGCCACCGGCGCAGAGGATTGCACCGCTGCCGCAGCTGATGGGGGAGGGGAAGCAGAGCAAGTACAAGGAGTTCACATGGGGCGAGTACAAGAAGGCTGCCTACCGATCAAGGTTGGGGGACAACAGGCTCGTGCAGTTCGAGAAG
>gnl_Musac_v1_GSMUA_Achr11T14320_001
ATGGTGATTGCGTCGGTCACGGCAGAGAGCAACGAGAGGATCAGGACCCTCGAGTACCCCGTGGTCGACCTCTCGTGGAAGAGAGGCCGGGCGGCGGAGCTGCTCGTGCGGGCCTGCGAGGAGTTCGGCTTCGTCAAGGTGGTCAACCATGGCGTGCTCAGGAGCGTCATCGCCAAGATGGAGGCCGAGGGGGCGAGGTTCTTCGCATTACCTCCCTGCGAGAAGCAGAAGGCCGGCCCGCCCACCCCGCTCGGTTACGGCATTCGGAGCATCGGCTTCAACGGCGACATGGGGGAGTTGGAGTACCTTCTTCTCCATTCCAACCCTTCTTACATCTCCCAGAAAGCAAAGACGATATGTAGAAAGGATCCAATACATTTCAGTGGGGTGGTGAATGAGTATGTGAAGCAAGTGAGGCAGCTGGCATGTCAGCTACTGGACATGGTGGGAGAAGGGCTGGGGCTGCAGGACACCCGAGTCTTCAGCAGGCTGCTGCAGGACAGCGAGAATGACTCCTTGGTCAGGCTGAATCATTACCCTCCTTGGCCCGGCAGCGACAGGGCCGGGGGTGATGCCGACCGCGAGCCCGCCGCCGGCAAGTCCAGGGACAAGAGAAGCGGCGGCAGGATCGGGTTCGGGGAGCACTCCGACCCGCAGATCCTTAGCATCCTCCGCTCCAACGACGTCGACGGCCTGCAGATACTCTCGGCGGAGGCGGACGACGGCGGCGTGTGGATCCCGGTGCCGGCAGACCCGGCGGCTTTTTATGTCATCGTCGGCGACGCGCTCCAGGCGATGACGAACGGAAGGCTGGTGAGCGTGAGGCACAGAGCCATGGCGAACTCCTGCAGGCCGAGAACGTCGACGGTCTTCTTCGGTGCGCCGTCGCCGGGCACGCGCATCACGGCGCTCCCTCAGATGATCAGGCCGCACGCCCCCCGGCGCTACAAGTCCTTTACCTGGGCCGAGTACAAGAAGGCCATGTACTCCCTCAGGCTCGGCCACAATCGCCTCGACCTCTTCCTCGCCGATCCTGATGATCACGACCAAGACTCAGGAGGCATCTCCAAC
>gnl_Musac_v1_GSMUA_Achr6T26900_001
ATGGTGGTCTTAGCCGACGAAGTACTTGATCAGATACCTCTCATTAGGTCTCCGAAACACGGGTCTAACGTCTCCGACATCCCCGTCGTCGACCTATCGATGCCTGGATCCGCGGAAGCTCTCGTCGGGGCCTGCGAAGAGTTGGGTTTCTTTAAGGTCGTCAACCATGGGGTCCCCGTAGAGCTCGCGCAGAGGTTGGAGGCGGAGGCCATCAAGTTCTTCGCCTTGCCTCAGCTGGACAAGGAGAAGTCCGGTCCTCCCAATCCTTTCGGTTATGGGAATAAGACAATTGGTCCTAATGGTGATGTCGGGTGGGTCGAGTACCTCCTCTTTGCCATCACCTCGGCGCCCTTGTCTTATACATCAATGTCCTTCCTCGAGGAGCCCTCGGCGTGTTCCTTTCGCTCTGCTTTGAAGGAGTACTTACTAGCTATGAGGAAGTTGGCCTCTGACCTGCTAAGGCTGATGGCCGAAGGGCTAAAGATCGAACCAAGAGATGCTTTCAGCAGGTTAGTGATGGGCGAACAGAGTGATGGAATATTTAGGCTGAATCACTACCCAAAATGCCCTATTCTGGAGAAGCTCAACTGCAGCTTGACTGGTTTCGGGGAGCACACAGACCCGCAGATCATCTCGGTCTTAAGATCGAACAGTAGCACCGGCCTGCAGATATCGCTGAAGGATGGGAGCTGGGTCGCAGTCCCACCAGACCAAGAATCCTTCTTCATCAACACTGTGTATGTGATGGCTGGTACGCAGGTTCTGACGAATGGGAGGTTCAGGAGCGTGAGGCACAGGGTGTTGGCCAACGGTTTGAAGTCGAGGGTGTCGATGATCCACTTCTTTGGGCCATCTCCCGCAGAGAGGATTGCACCATTGCCACAGCTGATGGGGGAAGGGGAGCAGAGCAAGTACAGGGAGTTCACATGGGGCGAGTACAAGAAGGCTTCCTATAAATCAAGGCTGAGCGACGACAGGCTCGGCCAGTTCGAGAAG
>gnl_Musac_v1_GSMUA_Achr10T21600_001
ATGGTGGTCTTGACCAAACCATCTCTCGGGCAGGTCTCTCTCACGAGGCCACAGAAACCAAACCACAACCACTCCGGTATTCCTGTTATCAACCTGTCCCAACCGGGCTCCGAGGCTCTCGTCGTGAGAGCCTGTGAGGAGCTCGGGTTTTTCAAGGTCACCGACCATGGCATCCCCATGGAGCTCATTGCGAAGCTGGAAGAAGAGGCGGTGAAGTTCTTTGCTTTGCCGCAGACAGACAAGGAGCGTGTCGGGCCGGCGATTCCTTTCGGCTACGGGAGTAAGAATATCGGGTGTAATGGTGATACAGGCTGGGTGGAGTACCTCCTGATGGAGATCACCTCCAAGCCCATGTCACATGCTTCGCTGGCCGTCCTCACGGAGCCCTCCGCCAGCTCTTTCCGCTCTGCTTTGAACGAGTACATATCGGCGGTGAGGAAGCTGGCATGTGAGGTTTTGGAGTCGATGGCGGAAGGGCTGAAGATCGAGCCGAGGAATATATTCAGTAAGATGGTGATGGACGAGGAGAGTGATTCGGTGTTGAGGTTCAACCATTACCCTCCGTGCCCAATGCCTCAGGCGTCGGAGGGTGTCGTGACGGGGTTCGGAGAGCACACCGACCCGCAGATAATATCGGTGTTGAGGTCGAACGACACCGCGGGGCTGCAGATCTCCTTGCGAGACGGGAGCTGGGTCTCTGTCCTTCCTGACCGAGCTGCCTTCTTCATCAACGTCGGTGATTCCTTACAGGTTCTGACAAATGGGAGATTCAGGAGCGTGAGGCACAGGGTTCTAGCCAATGGTCTCAAGTCTCGAGTGTCGATGATCTACTTCGGGGGGCCACCTTCCGGAGAGAGATTGGCACCGCTGTCGCTGCTGATGCGCGAAGGCGAGGAGAGCCACTACAGGGAGTTCACATGGTGCGAGTACAAAAGGTGTGCTTACAAAACCATGCTGGCCGACAACCGGCTCGGGCAGTTCGAGAAG
>gnl_Nelnu_v1.0_NNU_001314-RA
ATGGTGCTCTTGTCTAAACCATCATTCGACCAGTTTCCTCTGATCAAAACCTGCAAATCAACTTTCTTCTTCCCTGGGATTCCTGTAATAGACCTCTCGAAGCCAGACGCAAAGACCCTCCTGGTGAAGGCCTGTGAAGAGTTTGGGTTCTTCAAGGTTATCAACCATGGTGTTCCAATGGACTTTGTTTCCAGATTGGAATCGGAAGCCGTCAAATTCTTCTCTTTACCCCAATCTGAGAAAGAAAGAAGAGGACCTCCTGATCCATTTGGGTATGGAAACAGGAGAATTGGATCCAACGGTGATGTGGGTTGGATTGAATATCTCCTCTTCAACATCAATCCCGAAACCATTTATCAGAGCTCTCTTTCCATTTTCAGAGAAAACCCAGAAATGTTCTGCTCTGCTGTCAATGATTATATTTCAGCAGTGAGGAAGATGGCTTTCCAAGTTCTTGAATTACTGGCGGAAGGGCTGATGATTCAACCGAGGAATGTGTTCAGTAGGCTTTTGATGGATGATAAAAGTGACTCCTTTTTCAGATTAAACCACTACCCTCCATGTCCAGAGCTTCAAGCACTGAGTGGTCAGAACTTGATTGGATTTGGGGAGCATACAGACCCACATATAATTTCGATTCTACGCTCCAACAACGCGTCGGGCCTGCAAATCTCTCTAAAAGATGGGAGCTGGGTCTCAGTCCCGCCTGATCAGACTTCCTTCTTCATCAACGTTGGTGATTCCCTCCAGGTTATGACCAATGGAAGGTTTAAAAGTGTGAGACATAGAGTACTGGCCAACAGCTTCAAATCTAGGGTTTCCATGATTTATTTTGGAGGGCCACCTCTGAGTGAGAGAATAGTCCCCTTGGCAGCACTCATGGAAGAAGGAGAGGAGAGCTTGTACAAAGAGTTCACATGGTGTGAATATAAAAAGACAGCTTATAAATCAAGGTTGGCTGAAAATAGACTTGGGCACTTCTTAAGAAAAATGAGGTCAGATGATGTACTCAAGTCTCCATTT
>gnl_Nelnu_v1.0_NNU_016120-RA
ATGGTGGTGGCTTCCACTACTACTACTACCACCACAACTACAATTCGAAATGAGAAGGAGCAAGCAGTGGGAGGAGTTCCTGTGATAGATCTGTCTCGCAAGGGGCCACAGGTTAGGGAGCTCATTCTCAAAGCCTGTGAAGACTACGGCTTCTTCAAGGTGATCAATCATGGCGTTCCCAAGGATGCTATTGCCAGAATAGAAGAAGAAGGGTTTCACTTCTTTGCCAAACCCGCCTCCGAGAAACGAAAAGCTGGTCCCGCCAACCCTTTTGGTTATGGCTGCAACAGCATCGGCTTCAATGGCGACAAGGGTGAAGTTGAGTACATCCTCCTCCACACTAATCCTCTCTCCATTTCTCAAGCCTCCAAAGCCATCTCTACTGACCCCACAACCTTCAGCTGTGCTGTGAATGATTACATACAAGCAGTTAGAGATCTGGCATGTGAGATTCTGGATCTGATTGCAGAAGCTCTGCGGGTCCCTGACAGGTCTGTCTTAAGCTCCCTCGTCAGAGATGTTGATAGTGACTCACTCTTCAGGCTTAATCACTATCCTCCACCTGGCACTGACTACAAGGACTGGAGCACATCACGTCACCACCACCGCCACAGGATCGGCTTCGGCGAGCATACCGACCCCCAAATCTTGACTGTCTTGCGATCCAATGAGGTCGAGGGCTTGCAGATATCCTTGGACGATGGAGTGTTGACAAACGGGAGGTTTCGGAGCGTGAGACACAGGGCCATAGCCAACTCATGTAAGCCACGGTTGTCGATCATCTACTTTGGGGCTCCACCGCTGCATGCATGGATCTCCCCTCTTCCGGAGATGGTCACACCCCAGCGCCCCCCTCTCTATAGACCTTTCACTTGGGCCGACTATAAGAAAGCCACTTACTCTCTTCGATTGGGCGACACTCGTCTTGACCTCTTCAGGACTCCCACCTCTCACCAGGACGCCATTAATTCACTCAACTCAACTCAACCATCAATA
>gnl_Nelnu_v1.0_NNU_022007-RA
ATGGTGGTCTTGTCTAAGCCATGTCTCGACCAGTTTCCTCTGGTAAAGGCCTGCAGACCATCTATCTTCTTCCCTGGGATTCCAGTGATAGACCTCTCGAAGCCAGACGCTAAGACCCTCCTGGTTAAGGCCTGTCAAGAATTTGGGTTCTTCAAGATAATTAACCATGGTGTTCCAATGGACTTCGTCTCCAGATTGGAATCCGAAGCCATCAAGTTCTTCTCCCTGCCCCAGTCTGAGAAAGAAAATGGAGGGCCTCCTGACCCATTTGGGTATGGAAACAGGAGAATTGGACCAAACGGGGATGTCGGTTGGGTTGAATATCTTCTCTTCAATACCAACCCTGAATCCATTTTCCAGAGATGTCTTACCGTTTTCAGAGAGAACCCAGAAATATTCTGCTCTGCTGTCAATGATTATATTGCAGCTGTCAAGAAGATGGCTTGCCATGTCCTCGAATTACTGGCTGAAGGGCTGATGATTCAGCCGAGGAATGTGTTCAGTAAGCTTTTGATGGATGAAAACAGCGACTCCGTCTTCAGGCTCAATCACTACCCTCCATGTCCAGAGCTTCAGGAGCTGAGTGGTCAAAACTTAATTGGATTTGGGGAGCACACAGACCCACAGGTTATATCGATTCTACGCTCCAACAACGCGTCAGGTCTGCAAATCTCTTTGCGAGATGGGAGTTGGGTCTCTGTCCCACCTGATCAGACCTCCTTCTTCATCAATGTTGGTGATTCCCTGCAGGTTATGACCAATGGGAGATTCAGAAGTGTGAAGCACAGAGTATTGGCCAACAGCCCGAAATCTAGGGTTTCCATGATTTTCTTTGGAGGACCACCTCTGAATGAGAGAATAGCTCCCTTGGCATCACTCATGAAAGAAGGAGAGGAGAGCTTGTATGAAGAGTTCACATGGTCTGAATATAAACAATCTGCTTATAAGTCGAGGTTGGCCGATAATAGGCTTGGCAACTTCATGAAGAAAATGGGGTCAGATAATGTACTCAAGTCCCCGTTT
>gnl_Nelnu_v1.0_NNU_019643-RA
CCAAATCATCCCCACACTGAAGACTCAACCCCACCACCTTCTCTTTTAAATAACACAGCAGACTACTCTCCAATTCGCATTTGCTCTCTCTCTCTCTCTCCTTTCTTTTTCTCAATCTCTTGTTCAAGTAAGAAGCAAAATATGGTGGTGGCGTCTGCTACCACAATTCGAAATGAAAGGATGCGAGCCGTGGGAGTTCCAGTTATCGATCTCTCTCGCAAGCGGTCACAAGTGATGGAGCTCATCCTAAAAGCCTGTGAAGACTATGGGTTCTTCAAGGTGATCAATCATGGCGTCCCCAAGGACGTTGTTGCAAGAATGGAGGAAGAAGGCTTCCACTTCTTTGCAAAACCAGCCTCCGAGAAACAGAAAGCCGGTCCACCCAGCCCTTTTGGATATGGCAGCAAGAACATTGGCTTCAATGGCGACATGGGTGAAGTAGAGTATCTCCTCCTCCATTCTAATCCTCTCTCCATTTCTCAAGCCTCCAATGCTATCTCCACTGACCCAACCAAGTTCAGCTGTGCTGTGAATGAATACATAGAAGCAGTTAGGGATCTGGCATGTGAGATTCTGGATCTGATAGCAGAAGTCCTGAGGATCCCTGACAAGTCAGCCTTGAGTTCCCTCATCAGAGACGTTGATAGTGACTCACTCCTCAGGCTCAATCACTATCCACCACCTGGCAGTGGCATTGACTGCCATGACTGCAACTCATCGCTCCCTCGTCACCAGAATAGGGTCGGCTTCGGCGAGCATACCGACCCTCAGATTTTGACCCTCTTACGATCCAATGAAGTCGAGGGCTTGCAGATATCTTTGGGTGGTGAAGTGTGGGTCCCCGTCCCTCCTGACCCCACCTCTTTCTGCATCAACGTCGGAGATGCTTTGCAGGCGATGACGAATGGGAGGTTTGTGAGCGTGAGACACAGGGCAATGGCTAACTCGTTCAAGTCACGGTTGTCGATGATCTTCTTTGGGGCTCCACCGCTGCATGCATGGATCTCTCCTCTTTCAGAAATGGTTACACCCCAGAAGCCTCGCCTTTACAGACCATTCACCTGGGCCGAGTACAAGAAAGTTACATATTCTCTTCGATTGGGCGCCACTCGTCTTGACTTCTTTAGGACGACGACCCCTTCCCCTTCTGATGATGACGATGAGGAGCAGGACACTGCTTCTGCT
>gnl_Orysa_v7.0_LOC_Os01g22920.1
ATGCCACCATCTGCACAACAGCACAAGTGCAGGAGCAGCATCAGAAGCAGCCACAGCAGCAACATTAACGCCATGGTGGTGCCGGCTGCTGCTGCGCCGGAATGCGGCCGCCGGGAGGCGGCGGCGGCAGCTGCGGCCGCCGTGTTCTGTCGGCGCGGCCGGGGCGTCGTCGTCCCGACGGTCGACATGTCGGCGCCGGCGGGGCGCGGCGAGCTGTCGCGGCAGGTGGCGCGGGCGTGCGCCGGGAGCGGCTTCTTCAGGGCCGTCAACCACGGCGTGCCGCCGCGGGTGTCCGCGGCGATGGACGCCGCCGCGGCGGCGTTCTTCGTGCGGGCGGGGGCCGAGAAGCAGCTCGCCGGGCCGCCCGACCCGCTGGGCTACGGCAGCCGGAGCATCGGGGCGAACGGCGACGTCGGCGAGCTGGAGTACCTGATCCTGCACGCGAGCCCCGACGCGGTGGCGCGCAAGGCCAGCGCCATCGACAGGGAAGACCCTCGACGGTTCAGGAACAAAATTGACATCGAGTTT
>gnl_Orysa_v7.0_LOC_Os01g55240.1
ATGGTGGTTCTCGCTGGCCCGCCCGCCGTCGATCACATCCCGCTGCTGAGGTCGCCGGACCCCGGCGACGTCTTCTCCGGCGTGCCGGTCGTCGACCTCGGCAGCCCCGGCGCGGCGAGGGCCGTGGTGGACGCCTGCGAGCGGTACGGGTTCTTCAAGGTCGTCAACCACGGCGTGGCCACGGACACGATGGACAAGGCCGAGTCGGAGGCCGTCAGGTTCTTCTCCCAGACGCAGCCCGACAAGGACCGCTCCGGCCCGGCCTACCCGTTCGGGTACGGCAGCAAGCGGATCGGGTTCAATGGCGACATGGGGTGGCTCGAGTACCTCCTCCTCGCCCTCGACGACGCGTCGCTCGCCGACGCCTGCACCGTCCCGTCCTGCGCGGTCTTCCGGGCCGCTCTGAACGAGTACATCTCGGGGGTGCGGAAGGTGGCGGTGCGGGTGATGGAGGCGATGTCGGAGGGGCTGGGCATTGCGCAGGCGGACGCGCTGAGCGCGCTGGTGACGGCGGAAGGGAGCGACCAGGTGTTCCGCGTGAACCACTACCCGCCGTGCCGCGCGCTGCAGGGGCTCGGCTGCAGCGTCACCGGCTTCGGCGAGCACACCGACCCGCAGCTCGTCTCCGTGCTCCGCTCAAACGGCACGTCCGGCCTGCAGATCGCGCTCCGCGACGGCCAGTGGGTGTCCGTGCCCTCCGACCGCGACTCCTTCTTCGTCAACGTCGGCGACTCGTTGCAGGTTCTGACCAATGGGAGGTTCAAGAGCGTGAAGCACAGGGTGGTGGCCAACAGCCTAAAGTCTAGGGTTTCCTTCATCTACTTTGGAGGGCCACCGTTAGCACAGAGGATTGCACCATTGCCACAGCTGCTGGGGGAGGGAGAGCAGAGCCTGTACAAGGAGTTCACATGGGATGAGTACAAGAAGGCTGCCTACAAATCAAGGCTTGGAGACAACAGGCTGGCCCAGTTTGAGAAGAAG
>gnl_Orysa_v7.0_LOC_Os01g11150.1
ATGGTGGTGCTTGCCAAGGGCGAGCTCGAGCAGATAGCCCTGCCGGCGGCGCACCCGCCGCCAGCCGACGTGCGCGCGATCGACCTGTCCGCCACGGGTCCCGCCCGCGCGGCGGAGGCGCGCGCGCTGGTGGCGGCGTGCGAGGAGCAGGGGTTCTTCCGGGTGACGGGCCACGGCGTGCCGCCGGGGCTGGTGCGCGCCGCGGAGGCCGCCGCGGCGCGGTTCTTCGCGCTGCCGCAGCCCGACAAGGAGGCCGCCGCAGGGGCGCCGCTCGGGTACGCCAGCAAGCGGATCGGCAGCGCCGGCGACCTCGGCTGGATCGAGTACCTGCTACTCTGCCTCGCCCCCGCCGCCGCCGCCGCGGCATTGCCGTGCGCCGCGACGTCGCCCACGCCTCCTTGCCCCTTACGGGAGCTTCTACGCGAGTACAGCGCGGCGGTGCGGCGGGTGGCGTGCGGCGTGCTGGAGCTGATGGCGGAGGGGCTCGGCGTCGGGCCGGCGGACGCGCTGGCGCGGCTGGTGGCGCGCGAGGACAGCGACTCCATCCTCAGGGTGAACCACTACCCGCCGCGCCCCGATCAGCTGGGCGGCGGCGGCGGGCCGAACCTGACGGGGTTCGGCGAGCACACCGACCCGCAGATCATCTCCGTGCTCCGCTCCAACGGCGCCCCCGGGCTGGAGATCTCCCTCCGTGACGGCGCCTGGGCGTCCGTGCCGCACGACGGCGACGGCGACTCCTTTTTCGTCAACGTCGGCGACACCCTCCAGGTGCTAACGAACGGGAGGTTCAGGAGCGTGAAGCACAGGGTGGTGGTGAACAGCGAGAAGTCGAGGGTGTCCATGGTCTTCTTCGGCGGCCCGCCGCCCGGCGAGAGGCTGGCGCCGCTGCCGGCGTTATTAGGGGACGGCGGCCGGAGCCGGTACAGGGAGTTCACCTGGAAGGAGTACAAGGGCAGCGGCTGCAAGGGCCGGCTCGCCGACGACAGGCTCTGCAGATTTGAGAAC
>gnl_Orysa_v7.0_LOC_Os05g43880.1
ATGGTGGTGCTCGCGAAGCCGGCGGCGCTGGAGCAGATCTCGCTGGTGAGGTCGCCGTCGGTGGAGGATAACTTCGGCGCCGGGTTGCCGGTGGTGGACCTGGCCGCGGACGGCGCGGCGGGCGAGGTGGTGCGGGCGTGCGAGAGGTTTGGGTTCTTCAAGGTGGTGAGCCATGGCGTCGGGGAGGGCGTGGTGGGTAGGCTGGAGGCGGAGGCCGTCCGGTTCTTCGCGTCGCCGCAGGCGGCGAAGGACGCGCACGGCCCCGCGTCGCCGTTCGGGTACGGGAGCAAGCGCATCGGCCGCAATGGCGACATGGGGTGGCTCGAGTACCTCCTCCTCGCCATCGACGGCGCGTCCCTCTCCCGTTCCTCCCCCGCACCGTCGTCCTCGCTCCGGGACGCGGCGAACAAGTACGTGGGCGCCATGCGGGGGATGGCGAGGACGGTGCTGGAGATGGTGGCGGAGGGCCTCGGCGTGGCGCCGCGCGGCGCGCTCGCCGACATGGTCGTCGGCGACGGCGCGGCGAGCGACCAGATCCTCCGGCTGAACCACTACCCGCCATGCCCGCCGCTGCTGCAGAACCTGATGCCCAACTGCAGCCCGACCGGGTTCGGCGAGCACACCGACCCGCAGCTCATCTCCATCCTCCACTCCAACTCCACCTCCGGCCTCCAGGTCGCCCTCCACCACGACGCCGACGCCGGCGACCACCAGTGGGTCACCGTCCCTCCCGACCCCGCCTCCTTCCTCGTCATCGTCGGCGACTCGCTGCAGGTGATGACGAACGGGAGGATGAGGAGCGTCCGGCACAGGGTGGTGGCCAACAAGCTCAAGTCGAGGGTGTCAATGATCTACTTCGGAGGGCCGCCATTGGAGCAGAGGATCGCGCCGCTGCGGCAGCTGCTGGTGGCCGGCGTCGGCAACGGCGAGGAGGAGGAGCAGAGCCGGTACGAGGAGTTCACGTGGGGGGAGTACAAGAAGGCTGCCTACCTCTCCCGCCTCAGCGACAACCGCCTGGCCCCCTTCCACCGGCAGCCACCACCTGTCGCTAACCCACTCGCC
>gnl_Orysa_v7.0_LOC_Os05g48700.1
ATGGTGGCGATCACGGCGCCGAGCTCCATCGAGCACATCCCGCTGGTGAGGTGCCCCAAGGGCGCCAATGCCGGGCCGCAAGCTGTCATCCCGTGCATCGACCTGTCGGCACCGGGCGCGGCGGCGGCGGTGGCCGACGCGTGCCGCACCCTGGGGTTCTTCAAGGCGACCAACCACGGCGTCCCCGCGGGGCTCGCCGACGCGTTGGAGTCGAGCGCCATGGCGTTCTTCGCGCTCCCGCACCAGGAGAAGCTCGACATGTCCGGCCCCGCCCGGCCCCTCGGCTACGGCAGCAAGAGCATCGGGTCGAACGGCGACGTGGGGTGGCTGGAGTACCTCCTCCTCTCGGCCGGCGCCGCCTCGTCCGGCGGCGCGGCGCTGCCGGCGGCGCTGAGGGCGGCGGTGGAGGCGTACACGGGGGCGGTGAGGGGGGTGGGGTGCAGGGTGATGGAGCTGATGGCGGAGGGGCTGGGGCTGGGGGCGTCGGAGGAGGGGAGGTGCGTGCTGCGGCGGATGGTGGTGGGGTGCGAGGGCAGCGACGAGATGCTGCGGGTGAACCACTACCCGCCGTGCCTCCTCCCGCCGGGCCGCGACCGGGACGAGTGCGGCGTGACGGGCTTCGGGGAGCACACGGACCCACAGATCATCTCCGTGCTCAGGTCCAACTGCACCGCGGGCCTCCAGATCCTCCTCCGCGGAGACTACTCCTCCCCTGCCCGCTGGGTCCCCGTGCCCCCCGACCCCGATTCCTTCTTCGTCAACGTCGGCGACTCCCTCCAAGTGTTGACGAATGGGAGGTTCAGGAGCGTGAAGCACAGGGTGTTGGCGCCGGAGGGGGAGGAGTCGAGGCTGTCGGTGATCTACTTCGGCGGGCCAGCGGCGTCGCAGCGGATCGCGCCGCTGGAGCAGGTGATGCGGGAGGGGGAGCAGAGCCTGTACAGGGAGTTCACCTGGGGGGAGTACAAGAAGGCCGCCTACAAGACGCGCCTCGGCGACAACCGCCTCGGCCCCTACGAGCTGCAGCACGCCGCTGCCAACGATGAGGCCGCGACGAAGAAA
>gnl_Orysa_v7.0_LOC_Os05g11810.1
ATGGCGCAGCCGGAGAAGGAGGCGGCGGCGGCGGCGGCCGCCGCCGCCGTGCCGGGGAGCCCGTTCGGGTACGGGAGCAAGAGGATCGGCTGCAACGGGGACCTCGGGTGGGTCGAGTACCTCCTGCTCGGCGTCGCCGCCGCCGCCGCCGCGCCATTGCCCGCGCACGGCGAGGCGTCGCCGTCGCCGTCGTACGGCTCGTTCCGCGATATCTTAAATGAGTACGTTGTGGCGGTGAGAGCGATGATGTGGGAGGTGCTAAAGTTAATGGCGGAAGGGCTAGGCCTGAAGGAGAAAGATGCGTTGGTTAGGCTGGTCTCACACGAGGAGAGTGACTCCGTGCTGAGGGTGAACCACTACCCACCACACCCTGAGTTGAAGCAGCAAGGCCATGGTAGGTTAACCGGGTTTGGAGAGCACACCGACCCTCAGATCATCTCGGTGCTCCGATCCAACGACACCTCTGGCCTTGAGATCTCTTTGCGTGATGGTAGCTGGGCTTCTGTGCCTCCGGATCGAAAGTCGTTCTTCGTTAATGTTGGAGATGTCTTACAGCCAGGTGGTAGAATTAAATTAGAGGAACTGCAAGGTTTTCTTCATGCCGTGTCGCTCCGCTCCAGGGCAACACGGGAGGCGACCCGAAGCCGCCCCGCCGCCGGCCTTCTCTCCCTCGCCTCCCCCACCTCGCCGCCGCCTGAGCAGCCGCCGGCAAAGCCGGACGGCGGCAAGGACGGCGGCGGCGGGGCCTTCTACCCCCTCCAACACCCTGCGGTTGGGGCCCCGACGGGAAACAGGCGGAGGGGCGGCGACGCGTCGAGGCGGCTCCGGCGACGCCGACGGCCAGAGGCAGCAGAGCCAGCGTCGCTGTTAGCGGATCTGGCCCCCTCGCAGCCAGATCGGGACGAAGTGGCGCCGGCCGCGCTGCATCAGGACGAGGCGCTGGCTGGGGCAGTCGTGGCGCCGGCGGAGAAGGCCGCTGGATGGGGCAGTCGCGGCGCGGGCGGAGGCGACGTCGCTGGCGGCGGGGACGAGGCAGCGAGCCTGGGCGCCGCTGGATCTGGCTCTCCCAGGCCGGATCCAACGCCCGCAGCTGGGCCACGAAGGAGGCCGGCTCCGGGGCGGCGGCGGCGGCGA
>gnl_Orysa_v7.0_LOC_Os05g06670.1
ATGGTGGTGCCTTCCGCGACGACGCCAGCGAGGCAGGAGACGGTGGTGGCGGCGGCGCCGCCAGCTGCGGCGGCGTCCGGTGTCGTCGGCGGCGGCGGCGGCGTGACGATAGCGACGGTGGACATGTCGGCGGAGCGCGGCGCGGTGGCGAGGCAGGTGGCGACGGCGTGCGCGGCGCACGGGTTCTTCCGGTGCGTCGGGCACGGCGTGCCGGCGGCGGCGCCCGTCGCGGCGAGGCTGGACGCCGCGACGGCGGCGTTCTTCGCGATGGCGCCGGCGGAGAAGCAGCGCGCCGGGCCGGCGAGCCCGCTCGGGTACGGCTGCCGGAGCATCGGGTTCAACGGCGACGTCGGCGAGCTGGAGTACCTGCTCCTCCACGCCAACCCCGCCGCCGTCGCGCACCGGGCCAGGACCATCGACGCCATGGACCCCTCTCGCTTCAGTGCTATTGTGAATGAGTACATTGAAGCCATGAAGAAGCTCGCATGTGAGATCCTGGACCTGTTAGGAGAGGGGCTAGGTCTCAAGGACCCCAGATACTTCAGCAAGCTTACCACAAACGCTGACAGTGACTGCCTCCTGAGGATCAACCACTACCCTCCATCATGCAACATTCACAAACTTGACCATGATGACCAATGCAATATCAAGAGCCTTGTTAGCACCAAGGCTAGCAATGGTGGGAATCTGATGGCAGGTGGGCGCATTGGGTTCGGCGAGCACTCTGACCCGCAGATCCTTAGCTTGCTCCGAGCAAACGATGTGGAAGGGCTACAGGTGTTTGTGCCGGACCACGAGGGCAAGGAGATGTGGGTTCAGGTGCCATCGGACCCATCGGCCATTTTCGTCAATGTTGGTGATGTCCTCCAGGCTCTGACAAATGGGAGGCTGATAAGTATCCGGCACAGGGTAATTGCAACCGCCTGCAGGCCAAGGCTGTCCACAATATACTTCGCATCACCACCCCTGCATGCACGAATCTCGGCACTCCCAGAGACAATCACAGCCAGCAGCCCACGCCGATACCGATCATTCACCTGGGCTGAGTACAAGACGACAATGTACTCACTCCGCCTGAGCCACAGCCGCCTAGAACTCTTCAAAATTGACGATGATGACAGCGACAATGCCAGTGAGGGAAAAGCA
>gnl_Phavu_v2.1_Phvul.003G118300.1
ATGGTGCTGGCTGCCCCAATCCCAATAAGGAGCGATGGGATTCTCCCCAGTGAGCTTCCCGTGGTGGACCTCTCAGGCGAGAGGGCGGAAGTGGCAAAAGTGATCGTGAAAGCGTGTGAAGAATACGGTTTCTTCAAAGTGATAAACCACGGTATCAGCAAGGAAGTTATAGCGAAAACTGAAGAAGCAGGGTTCGGTTTCTTTGGGAAAGCGATGGTGGAAAAGAAAGTGGCGGCACCTGCATATGGGTGCAAGAACATAGGTGTCAATGGAGACATGGGTGAGGTGGAGTACCTTCTCCTCAGTGCCACCACCGACTCCATTGCTCACATTTCCAAAACCATATCCACTGACCCATTAAATCTCAGCAATAGCTTGAGTGCATACACAGAAGCAGTGAAAGAGCTAGCATGTGAGATATTGGAGGTGATGGCAGAGGGGCTGGGGGTCCCGGACACTTGGGTTTTCAGCAGATTGATAAGGGATGGTGAAAGTGACTCAGTGCTGAGGCTCAATCACTACCCACCTATAATTAACAGAGAGTGGTGCATGGAGAAGGACAAAGATAAGGACAAGTCATCACAAATTAGCAAGGTTGGGTTTGGGGAGCATTCTGACCCTCAGATCCTCACCATTCTCAGATCCAACGACGTGGGAGGCCTACAAATTTCTCTTCCAGATGGGGTGTGGATCCCAGTCACCCCTGACCCCTCTGCATTCTATGTGAATGTGGGTGATGTACTACAGGTTATGACAAATGGAAGATTTGTGAGCGTGAGACACAGGGCAATGACGAACTCATACAAGTGTAGAATGTCAGTGGCATATTTTGGGGCTCCACCTCTGCATGCAACCATTGTTGCTCCCTCAGTTATGGTCACACCTCAGAGGCCCTCTCTCTTCAGACCCTTCACTTGGGCCGAATACAAGAAAGCCACATACTCTCTCAAGCTTGGAGACACACGCCTTCAGCTTTTCAGAAACTGCAAACGC
>gnl_Phavu_v2.1_Phvul.005G061200.1
ATGGCATCCACATCCTCCTTCACAATTCCCATAGTGGACCTTTCCAAACCTGATGCAAAGAGCCTCATAGTGAAAGCTTGTGAGGAGTTTGGATTCTTCAAAGTCATCAACCATGGTGTCCCAATGGAATCTATATCACAATTGGAAACTGAGGCCCTCAAGTTCTTCTCTATGTCAATCAATGAGAAGGAAAAAGCAGGGCCTCCAAATCCATTTGGGTATGGTAGCAAGAGGATTGGACAAAATGGTGATGTTGGTTGGGTTGAGTATCTTCTTCTAAACACCAACGAAGAGCACGATTTTTCTCTCTGTGGGAAAAACCCTGAGAATTTCAGGGGTCTGTTGAATAGTTACACGTCTCTTGTGAAGAAAATGGCTTGTGGTATTCTTGAGCTGATGGCAGAAGGGTTGAAGATTCAGCAGAGGAATGTGTTCAGCAAGCTTTTGATGGATGAACAGAGTGACTCTATTTTTAGGGTGAATCATTACCCTGCTTGCCCTGAACTTGCTGTGAATGGTGAGAACTTGATTGGGTTTGGAGAACACACAGACCCACAAATAATCTCTCTGCTAAGGTCTAACAACACTTCAGGCCTCCAGATTTATCTGAGAGATGGAAGCTGGATTTCAGTCCCACCTGATCACAACTCCTTCTTCATCAATGTTGGAGATTCTCTTCAGGTTATGACTAATGGACGATTCCGGAGTGTGAGGCACAGGGTTTTGGCAAATGGATTCAAGTCGAGGCTCTCAATGATTTACTTTGGAGGTCCACCTTTGAGTGAGAAAATAGCACCATTACCTTCTCTCATCAAAGGAAACCAAAGCCTATACAATGAGTTTACCTGGTTTGAGTACAAGAATTCAACTTATGGTTCAAAATTGGCTGATAATAGACTTGGACATTTTGAGAGAATTGCAGCT
>gnl_Phavu_v2.1_Phvul.005G061000.1
ATGGTATTGTTGTCCAAAACAACAACAGAGCAATTCTCCTACATCAAGAACTGCATGGCATCCACATTCTCCTCCACAATTCCCATAGTGGACCTTTCCAAACCTGATGCAAAGACCCTCATAGTGAAAGCTTGTGAGGAGTTTGGATTCTTCAAAGTCATCAACCATGGTGTCCCCATGGAACCTATATCACAATTGGAAACTGAAACCCTCAAGTTCTTCTCTATGCCACTCAATGAGAAGGAAAAAGCAGGGCCTCCCAACCCATTTGGGTATGGTAGCAAGAGGATTGGACGCAATGGTGATGTTGGCTGGGTTGAGTATCTTCTTCTAAACACCAATCAAGAGCACGGTTTTTCTCCCAGTGGCAAAAACGCTGAGAAACTCAGGGGTCTGTTGACTAGTTACATGTCTCTTGTGAAGAAAATGGCTTGTGATATTCTTGAGCTGATGGCAGAAGGGTTGAAGATTCAGCAGAAGAATGTGTTCAGCAAGCTTCTGATGGATAAACAGAGTGACTCTGTTTTCAGGGTGAATCATTACCCTGCTTGCCCTGAACTTGCTGTGAATGGTCAGAACATGATTGGGTTTGGAGAACACACAGACCCACAAATAATCTCTCTGCTCAGGTCTAACAACACTTCAGGCCTTCAGATTTATCTCAGAGATGGAAGTTGGATTCCAGTCCCACCTGATCACAACTCCTTCTTCATCAATGTTGGAGATTCTCTTCAGGTTATGACTAATGGACGGTTCCGGAGTGTGAGACACAGGGTTTTGGCAAACGGATTCAAGTCGAGGCTCTCAATGATTTACTTTGGAGGTCCACCTTTGAGTGAGAAAATAGCACCATTACCTTCTCTCATCAAAGGAAAACAAAGCCTATACAATGAGTTTACGTGGTTTGAGTACAAGAATTCAACCTATGGTTCAAAATTGGCTGACAATAGACTTGGACATTTTGAGAGAATTGCAGCTTCA
>gnl_Phavu_v2.1_Phvul.007G212200.1
ATGGTTGCGCCTTGTCCAACTTCCATGATGGTAAGAACCAAGAAAACAAAGGCTATGGGAGTTCCGACGATCGACCTTTCATTGGAAAGGTCGAAGCTGTCGGAACTAGTGGTGAAAGCATGTGAAGAATATGGTTTCTTCAAGGTGGTGAACCACAGTGTGGCAAAGGAGGTAATTTCAAGGTTGGAAGAGGAGGGAACGGAGTTTTTTTCCAAAACCTCCTCAGAGAAGCGTCAAGCTGGCCCTGCCAATCCTTTTGGCTATGGCTGCAGAAATATTGGCCCCAATGGCGATATGGGTCACCTCGAGTATCTCCTCCTTCATTCCAATCCTCTTTCCGTATCTGAGAGATCCCAAACCATAGCCAACGACCCTACCAAGTTCAGTTGCGCCGTGAATGATTATATAGAAGCAGCTAAAGGACTAACATGTGAGATTCTTGATCTTGTGGCGGAGGGTTTGTGGGTCCAAGACAAGTTTTCACTCAGCAACCTCATCAAAGACGTCCATAGTGACTCACTCCTCAGGATTAATCAGTACCCTCCCGTGAGCCTAAAGGGCAACAAGAATTGGGACACGTCCAAACCTGAGCCACATCAACTCCAGAACCAAAATAATAATAATAGTAACAGCAACCACAACAACAACATTGGCTTTGGAGAGCATTCTGACCCTCAGATCTTGACCATCATGCGATCCAACAACGTGGATGGTCTTCAGATTTCCACCCACGATGGCTTGTGGATTCCTGTCCCCCCTGACCCTAATGAATTCTTCGTTATGGTTGGTGATGCCCTGCAGGTTTTGACAAATGGAAGGTTTATAAGCGTGAGACACAGAGTATTGACCAACACAACAAAGGCCAGAATGTCTATGATGTACTTTGCTGCACCACCGCTGAATTGGTGTATCACTCCACTGCCGAAGATGGTGACATCCCACAATCCAAGTCTGTATAAGCCCTTCACGTGGGCTCAATACAAGCAAGCAGCATACTCTCTACGACTGGGAGACACTCGTCTTGATCTCTTCAAGATCCAACGACAACTAGATACCCATCTCGCATCTGCTTCTCCC
>gnl_Phavu_v2.1_Phvul.001G215000.1
ATGGTTGTTCCTTCTTCTCCAACAGCCACAAAGGCAATGAGAATCCCTACCATTGACCTATCCATGGAAAGGTCACAGTTATCGCAAAGTGTGGTGAAAGCCTGCGAGGAATACGGTTTCTTCAGAGTGGTTAACCACAGTGTGCCGAAGGAGGTTATTGCAAGATTGGAAGAAGAAGGTGGAGAGTTTTTCTCAAAACCCAGCCACCAGAAGCGTCGGGCTGGGCCCGCAAGCCCTTTCGGTTACGGCTTCACCAACATTGGGCCCAATGGAGATATGGGTGACCTCGAGTATCTTCTACTTCATGCTAACCCTCTCTCCATAGCCCAGAGATCCAAAACCATCGCTAACGACTCCACCAAGTTCAGTGTTGTTGTGAAGGAATATGTGGAAGTAGTGAAAGAAGTAACGTGCGATATTCTAGATCTGGTGGTTGAGGGGTTGGGGGTCCCAGACAAGTTAGCTCTTAGCAGTCTCATCAGAGATTTTCACAGCGATTCTGTTCTGAGGATTAATCACTACCCTCCATTGAAGGTGAAGACGAAGGGTAACAAGAACAGCATTGGTTTCGGGGCGCATTCTGACCCTCAGATGTTGACCATCATGCGGTCCAACGATGTGGGTGGCCTCCAGATTTACACCCGTGAGGGGCTGTGGCTTCCTGTTCCTCCTGACCCCACAAATTTCTTTGTCATGGTTGGCGATGTCTTGCAGGTTATGACAAATGGAAAGTTCATGAGCGTGAGGCACAGGGCATTGACCAACACGTTGGAGGCAAGGATGTCAATGATGTACTTTGCAGCACCACCACTTGATTGGTGGATTGCTCCTCTACCCGAGATGCTGTCACCGCCACAGAATCGAAGTTTATATAAGCCCTTCACATGGGCCCAGTACAAGCAAGCAGCATATTCTTCACGCCTTGGAGATTCCCGACTTGATCTCTTCAAGGCCCAGCTAGATACCCATCTTCTCTCTTCCTCTCCATCACACTTTCAATGT
>gnl_Phavu_v2.1_Phvul.006G120700.1
ATGGTGGTTATAAGGAGTGAAAAGATTTTACCCATTCATCTTCCCGTTGTGGACTTATCCACAGAAAGATCAATGGTGAGAAAACTCATAGTGAAAGCTTGTGAGGAGTACGGTTTCTTCAACGTGATCAACCATGGAGTTCCCTGCGACACCATAGCCAAAATGGAAGAAGCAGCTTTTGATTTCTTTGCGAAGCCACTGGCCCAAAAGAAACAACTTCCCCTTTATGGCTGCAAGAACATAGGCTTCAATGGAGACATGGGAGAGATTGAGTACCTTCTCCTTAGTGCTACTCCTCCCTCCATGGCTCACTTCAACAACATCTCCAATGTGCCTTCAAACTTCAGCTGTAGTGTGAGTGCATACACAGAGGGAGTGAGGGAGCTGGCATGTGAGATTTTGGAGCTAATGGCAGAGGGTCTGGGGGTTCCGGATAGATGGTTTTTGAGCAGGTTGATCAGGGAGGTTGATAGTGACTCAGTCCTGAGGTTCAATCACTACCCACCGATACTTAACAAAGACTGCAAGGATAAGGACAAGTCTCCCTCCCACAACCACACCAAGGTTGGCTTTGGGGAGCATTCTGACCCTCAGATCCTTACCATCCTCAGATCCAATGACGTGTGTGGCCTCCAAATCTCTCTTCAAGATGGGGTGTGGAACCCAGTTGCTCCTGACCCCTCAGCTTTCTGTGTTAATGTGGGTGATCTCTTGCAGGTTATGACAAATGGAAGATTTGTGAGCGTGAGACACAGGGCTGTGACAAACTCACACAAGTCTAGAATGTCGGTGGCGTATTTTGGGGGTCCACCACTTGATGCATGCATTGTTGCTCCCTCAGTTATGGTTACACCCCAGAGGCCCTCCCTCTTCAAACCCTTCACTTGGGCTGAATACAAGAAAGTCACCTACTCAATGAGGCTGGGAGAACGCCGCATTGACCTTTTCAGGAACTGCACTCAACTCGAC
>gnl_Phavu_v2.1_Phvul.006G165000.1
ATGGTTGTTCTGTCTCAGCCAGCATTGAACCAGTTTTTCCTTCTGAAACCATTCAAGTCCACGCCCTTGTTCACGGGGATTCCTGTGGTCGACCTCACGCACCCCGATGCCAAGAATCTCATAGTGAACGCCTGTAGGGACTTCGGTTTCTTCAAGCTTGTGAACCATGGTGTTCCATTGGAGTTAATGGCCAATTTAGAAAAAGAGGCCCTCAGGTTCTTTAAAAAATCTCAGTCCGAGAAAGACAGAGCTGGTCCCCCCGACCCTTTCGGCTATGGTAGCAAGAGGATTGGCCCAAACGGTGATGTCGGTTGGGTCGAATACCTCCTCCTCAACACCAACCCTGAGGTTATCTCACCCAAATCACTTTGCATTTTCCGAGAAAATCCTCATCATTTCAGGGCGGTGGTGGAGAACTACATTACAGCAGTGAAGAACATGTGCTATGCGGTGTTGGAATTGATGGCGGAGGGGTTGGGGATAAGGCAGAGGAATACGTTAAGCAGGTTGCTGAAGGATGAGAAAAGTGATTCGTGTTTCAGGTTGAACCACTACCCGCCTTGCCCTGAGGTGCAAGCACTGAACCGGAATTTGGTTGGGTTTGGGGAGCACACAGACCCACAGATAATTTCTGTCTTAAGATCTAACAGCACATCTGGCTTGCAAATCTGTCTCACAGATGGCACTTGGGTTTCAGTCCCACCTGATCAGACTTCCTTTTTCATCAATGTTGGTGACGCTCTACAGGTAATGACTAATGGGATGTTTAAAAGTGTAAAGCATAGGGTTTTGGCTGACACAACGAAGTCAAGGTTATCAATGATCTACTTTGGAGGACCAGCGTTGAGTGAAAAGATAGCACCTTTACCTTCAGTGATGTTAAAAGGAGAGGAGTGTTTGTACAAAGAGTTCACATGGTGTGAATACAAGAAGGCTGCGTACACTTCAAGGCTAGCTGATAATAGGCTTGCCCCTTTCCAGAAATCTGCTGCTGAT
>gnl_Phavu_v2.1_Phvul.002G193300.1
ATGGTTGTTCTTTCTAACCAATCTGCACTGAACGAGTTGTTTCTGGCCAAGACATGCAATCCCCCCACCATGTTCACGGAGGTTCCCGTGGTTGATCTCTCACGCCCTGATGCCAAAACAATCATGGTGAAGGCCTGCCAAGAGATTGGTCTCTTCAAGGTGGTCAACCATGGCATTCCCTTGGAGGTGATAACGCGTTTGGAGAATGAAGCGCTCAAGTTCTTCATGCAAAGCCAGTCACACAAAGACAAGGCCGGTCCTCCCGACCCTTTCGGCTATGGCAGCAAGAGAATTGGCACAAACGGTGACCTGGGTTGGGTCGAGTATCTCCTCCTCAGCACCAACCCTGACATCGTCTCCCCCAAAACTCTTCAGCTTTTTCACCAAAACCCGCAAGTTTTCAGGTTGTGTGTGGAGGAATACATAGGGGCAGTGAAGAAGATGTGCTGTGAAGTGTTGGAAGAAATGGGTGAGGGGTTGGGGATGGGAGAAAGGAATGTGTTTAGCAGAATGATAAGAGAGGAGAGAAGCGATTCATGCTTGAGGGTGAATAGGTACCCAGCATGTCCAGAGCTGAAAGAGGAAGGTGCACTGAGTGGACGAAATTTGATTGGGTTTGGAGAGCACACAGACCCACAGATATTATCTGTCCTCAGATCCAACAACACATCAGGACTGCAAATCTGTCTCCCAGATGGGACTTGGGTTTCAATCCCCCCTGACCCTTCCTCCTTTTTTGTCAATGTTGGTGACCTCTTGCAGGTTATGACAAATGGGAGGTTTAGGAGTGTTAAGCACAGGGTGTTGGCTGACTCAAGCTTGTCAAGGTTGTCAATGATATATTTTGGAGGGCCATGTTTGGACGAAAAGATTGGTCCTTTACCTTCACTGGTGTCAAGGGAAGAAGAGAATTTGTACAGAGAGTTGACATGGCGGGAATACAAGAATGCTGCATACAAGACAAGGCTCTCTGATGATAGGATCACTCTCTTTCAAAAATCTGCAGATCACACTCACAAACAGACT
>gnl_Phypa_v3.3_Pp3c15_2360V3.1
ATGTCCATGGTGTACTTTGCCTCTCCTCCGGCGAAAGCAACGATTGAGGTTCCAGAGCAGCTCGTCATTTCTAAGCACCTCTTGCGGTTCCGGAGCACCAGGCCATCAGGCTCCATTGCTGACACCGTTTACGATCGCCTGCTCATAGAGATGATTCCTTTATCATACCTGGTCAAGCCTGTATGCATCCAGTTTGTTCCAGTTATTTTACGTCCATCGGGGAGGAATTCGAAGTACAGG
>gnl_Phypa_v3.3_Pp3c15_2341V3.1
AGGTGTCACTGCGTGTATGTTAGCGCAGATTCGAGCAATTCGAAGCGCGGAGAGAGCACACAGCTGCGAGGGTTTGGCGGCGAGGGCAAAGGGAATAAACAGGGGACGAAGGGGGAGGAGTGGGCGAGGATGTGTGGTGTACTTGAAACCCTCGACGGAACGGATGAAACGAACACTGATGTGTTATATTATTCCAAGAGACGAATGAAAAGTACTCTTGAGGGAGTCCATGGTACAGCTTGGACAAACGGACGGTTCCGAAATGTGGAGCACCGAGCTGTGGTGAACGAATCAGAAGCGCGAATGTCCATGGTGTACTTTGCCTCTCCTCCGGCGAAAGCAACGATTGAGGTTCCAGAGCAGCTCGTCATTTCTAAGCACCTCTTGCGGTTCCGGCGA
>gnl_Phypa_v3.3_Pp3c12_3890V3.1
ATGCGAGAAAAGCAACTGCATCGCCAGGCTTGGACAAAACGACGGTTCCGAAGTGTGGATCACCGAGCTATGGTGAACGAATCAGAAGCGCGGATGTCCATGGTGTACTTTGCCACTCATCCGACGAAAGCAACGATTGAGGTTCCAGAGCAGCTCGTCACTTCTAAGCACCCCTTGCGGTTCCGGCGATCGTTCACTTGGGAGGAGTATAAGAGCCACTTGTTTCAAATGCACGTCGGAGGGAACGGAGTAATATTATCCAAACAGTGGCTACTTAAACCAGCATTC
>gnl_Pinta_v2.0_PITA_000057745-RA
ATGGCTTCAACACCTGTGCCTTCCTCTGCTTCTCAGCCCAATTTACTTCGCCATTACACTCCCACTGTCACAGATTGCTCCTCCTCAGGCTCCTCTATCCCCGTTGTGGATTTGTCTGAACAAAAAACCAGGGTCGTCCAGGACCTGGTTAAAGCCTGCGAAGACTATGGGTTCTTCAAGGTTGTGAACCATGGAATCTCGCAGGCTTTAATTGATGCCATGGAGGCAGAAGCGGAGAAGTTATTCGCTCTGCCATTGTCTGAAAAGGAGAGAGCAGGGCCTGCCGACCCGTACGGGTATGGCAACAGAAGTATTGGTCGCAATGGGGATGTGGGTTGGATTGAATATCTGCTGTTCAGATCTGATTTTCAATATGTTCAGCAGCGTTATAAGGCAATTTCGCCAGATAATTATATCAATTTTTGGTTTATTTCGCTCTACAGTAATACTGCCAGCAAATACATAAGTGCAACCAAAAAGCTTGCATGTGATATACTGGAACTGCTAGCAGAAGGGCTTGGGCTTCCTGAAAATATATTCTCAAGTTTTCTAACAGCCGAGGGGAGCGACTCTGCATTCAGACTCAACCATTATCCGCCATGCCCGGATCCTTCTAACATAATAGGATTCGGAGAACACACCGATCCCCAGATTTTAACCGTTCTGCACTCCAACGATGTCGGAGGATTGCAGGTTTTATCCAGAGAAGGAAAGTGGGTTACCGTGTCCCCGGACCCGTCCTCGTTTTCTATAAACATAGGAGACTGCATGCAGGTACTGACAAACGGGCGGTTCAAGAGCGTGAGGCACCGCGCGGTGACAAACACGCTGCGTTCGCGGATTTCAATGATGTTTTTCGGTGCTCCGGCGATGGATGCGACCATCGCCACTCCTTCCCAGCTGGTGGACGAAGATCGTCCCGCCCAGTACATGCCATTCCTCTGGTCTCAATACAAGAAATCCATCTACTGCTTGAAGTTGGGACAAACTCGTGGCCTGCTCCAGAAATTTCAGGCTTCAATGGTAGGAGTAGGTGTGGCT
>gnl_Poptr_v3.0_Potri.010G149700.1
ATGGTAGTGGCATCCCCAACTCAAATTCACGGGGAAAAACTCCTGGCCATTGAGCTTCCTGTAATAGATCTCTCAGGCGAGAGATCAATGGTGTCCAGTCTCATTGTCAAAGCCTGTGAAGAATATGGTTTTTTCAAGGTAAAAAACCATGGCGTTCCTCATGACATCATTGCCAAAATGGAAAACGAAAGTTTCAACTTCTTTGCCAAAACATTCGATGAAAAGCAAAAGGCTGGGCTTGATAATTCCTTTGGTTATGGCTGCAAAAACATTGGCTTTAATGGTGATACAGGAGAGGTTGAATATCTGCTTTGTAATACCAATCCTCTCTCCATTGCTGAAAGATCCAAAACCATCTCCAATGACCCTACAGAATTCAGGCAACAGGTCTACGGCTACATAGAAGCAGTTAGGGAGCTGGCATGTGAGTTATTAGATCTGATGGCAGAGGGATTGTGGGTCCCAGATAGATCAGTGTTCAGTCGACTAATCAGAGATGATGACAGTGACTCAATCATCAGGTTAAATCACTACCCTGCCATGCCTATACTCTGCAAGGATAAGGACTCCTCATCACCTTGTAACCACAACAAGGTAGGATTTGGAGAGCATTCTGACCCTCAGATCTTGACCATCTTAAGATCCAACGACGTGGGTGGCCTTCAGATTTCCCTGAATGATGGTGCCTGGGTTCCAGTAACACCTGACCCCACTGCCTTCTGTGTTAATGTGGGTGACTTGTTACAGGCAATGACAAATGGGAGATTTGTAAGTGTGAGGCACAAAGCCCTAACCAACTCATACAAGTCTAGAATGTCAATGGCCTATTTTGCTGCACCCCCACTTAATGCAAGGATCGCTGTTCCACCAGAAATGGTTACACCCATCAAGCCTGCCTTATACAGGCCTTTCTCCTGGGCTGAATTCAAGAATGCTGCTTTTGCTCTGCGACTTGGAGATAGCCGCCTTGGTCTATTCATGCTGGAAGTAGATGACCAAGTTGCT
>gnl_Poptr_v3.0_Potri.004G065000.1
ATGGTAGTACTTTCCCAACTAGCTCTAGAACCTTTCTCAGTTATCAAAACATGCAAGCCTATAGGCTTGTTTTCCGAGATACCCGTTATAGACTTGACAGACCCTCATGCCAAGACTCTCATAATCAAGGCCTGTGAAGAGTTTGGATTCTTCAAGCTGGTAAATCATGGAGTTCCAATGGAAGTCATGACCAAATTGGAAGCTCTTGCTACCAACTTCTTTAACCTCCCCCAGCCTGAGAAAGACAAGGCTGGACCTCCTAACCCTTTTGGCTACGGAAACAAGAAAATTGGCCCTAATGGTGATGTTGGTTGGGTTGAATATCTCCTCCTTAACACCAACCCTCAAATCTCCTCCCAAAAAACGTCCATTTTTCAGGAAAACCCACAGATTTTCCGCTCTGCTGTTGAAGATTACATACTGGCAGTGAAGAGAATGGCTTTTGAAGTATTGGAATTGATGGCTGATGGGCTGGAGATTGAGTCAAGGAATGTGTTCAGTAGGCTGTTGAGGGATGATAAGAGTGATTCATGTTTCAGGCTAAACCACTACCCACCATGCTCAGAGCTGCAAGCATTGAGTGGTGGAAATTTGATTGGGTTTGGCGAGCACACAGACCCACAGATAATATCTGTTCTAAGATCTAACAACACAAGTGGCCTGCAAATTTGTCTGAAAGAGGGAACTTGGGTTTCAGTCCCCCCTGATCAGACCTCTTTTTTCATCAATGTTGGTGATGCCTTGCAGGTGATGACAAATGGAAGGTTTAGGAGTGTCAAGCACAGGGTTTTGGCTGATCCCCTGAAACCAAGGATTTCCATGATTTTCTTCGGTGGTCCACCTTTAAGTGAAAAGATAGCACCTTTACCCTCCTTGATGGCAGAAAGAGGAGGAAGCTTATACAAGGAGTTCACATGGTTTGAATACAAAAGGTCCGCATACAAGTCAAGGCTAGCTGATTACAGACTTGGGCTATTTGAGAAAACTGCAGGCCAA
>gnl_Poptr_v3.0_Potri.011G095600.1
ATGGTGCTCGTGCCCAAGCCAGCACTTCAACAGTTCTCGTTTATAAGAAACATCAAACCCACCACATTCTTTTCTGGAATCCCTCTAATAGACCTCTCAAAACCCGACTCCAAGCACCTCCTGGTCAAGGCATGTGAGGAATTTGGATTTTTCAAGGTAGTCAACCATGGCGTGCCTTTGGAATTCATTTCGAAGCTGGAATCGGAAGCTGTCAAGTTCTTCTCATTACCGCTTTCTGAGAAAGAAAAAGCAAGCCCTCCTAATCCCTTTGGCTATGGTAAGAAAAGCATTGGACAAAACGGTGATGTGGGTTGGGTAGAATACCTTCTCCTGACCACTAATCAAGAATCAGTTTCTCAGAGACTCTCTTCAGTTTTTGGTGACAACCCAGAAAAGTTTCGGTGTGCTTTGAATGATTATGTATCAGCTGTGAAGAAAATGGCATGTGAGATTCTTGAAATGATGGCTGATGGTCTAAAGATTCAGAATAGAAATGTGTTTAGTAAACTTTTGATGGATGAACAGAGTGACTCTGTTTTTAGGCTAAATCACTACCCTCCATGCCCAGAGATTCAAGCATTGAAAGACCACAACATGATTGGATTTGGAGAGCACACAGACCCACAGATCATTTCTGTGTTAAGATCCAACAACACTTCTGGCCTGCAAATCTCTCTTAATGATGGAAGCTGGATTTCAGTCCCACCTGACCCGAGCTCATTTTTCATCAATGTTGGCGACTCATTACAGGTTATGACTAATGGGCGGTTTAAAAGTGTAAGGCACAGAGTCTTGGCCAACAGTATAAAGGCTAGAATTTCAATGATTTATTTTGGTGGACCACCTTTGAGAGAGAAAATAGCTCCATTGCCCTCGCTCATGGAAGGAGAAGAAAGCTTGTACAGAGAATTTACATGGTTCGAGTACAAGAGATCTGCTTACAACTCAAGATTGGCCGATAATAAGCTTGTCCTCTTCGAGAGGATAACAGCCTCG
>gnl_Poptr_v3.0_Potri.002G191900.1
ATGGTAGTTCCTTCTCCAACTCCAGCACGAACCAAAAAAACGAAGGCCTTTGGAATTCCTACTGTTGATCTCTCTCTTGATAGGTCAAACGTATCGAAACTGATCGTAAGGGCATGTGAAGAATATGGATTCTTCAAAGTTACGAATCATGGGGTCAGTAAGGAGGTCGTAACCAGAATGGAGGAGGAAGCTGCTCATTTTTTCTCAAAACCAGCCACGGAAAAGCACCGAGCTGGACCTGCTAGTCCTTTTGGCTATGGTTGCAAAAATATTGGCTGCAATGGTGACATGGGCGAGCTTGAATATCTTCTCCTCCACGCCAATCCTCTCTCCGTCTTTGAAAGATCCAAAACCATCTCAAATGACCCTTCAGAATTCAGCTGCGTGGTGAATGATTACATACAAGCGGTTAAGCAACTGGCGTGTGAGATTCTTGATCTAACGGCTGAGGGCTTGTGGGTCCCGGATAAACGTGCATTCAGCAGGCTCATCAGAGATGTCCACAGCGATTCTGTTCTTAGACTTAATCACTACCCTGCATTCGAAGAGATCATGGACTGGGACCCATCACCTAAAACAATTGGTTTTGGCGAGCACTCCGACCCTCAAATCTTGACCATCTTGCGATCCAACGACGTTGGGGGCCTCCAAATTTATTTGCGTGATGGCTTGTGGGTCCCTGTTCCTCCTGACCCCACCGGATTCTATGTGATCGTGGGGGATGCCTTCCAGGTTTTAACGAATGGGAGGTTTGAAAGCGTTAGACACAGAGTGTTGGCGAGCTCGGGGAAGCCAAGAATGTCAATGATGTACTTTGGGGCGCCACCGCTTAACGCATGGATCTCTCCGCCTCCACAGCTGGTCTTGCCACAAAATCCAAGCCTCTACAAACCCTTCACTTGGAGTGAATTCAAGAAAGCTGCCTATTCTCTGCGATTGAGAGATACGCGTCTTGACCTCTTCAAGATTCATGCCACAGAAAAATTTGCTTCT
>gnl_Poptr_v3.0_Potri.014G117300.1
ATGGTAGTTCCTTCTCCAACACCAATACGAACCAAAACGACGAAGGCTTTAGGAATTCCTACTGTTGATCTTTCTCTTGACAACTCGAGCGTATCACAGTTGATCGTAAGAGCATGCGAAGAATATGGATTCTTCAAAGTTATAAATCATGGGGTCAACAAGGAGGTCGTGACAAGACTGGAGGAGGAAGCAGCTCGTTTTTTCGGAAAACCAGCCGCGGAGAAGCAACAGGCTGGACCTGCTAGTCCTTTTGGATATGGTTGCAAGAACATTGGCTGCCATGGTGACACGGGCGAGCTCGAGTATCTTCTCCTCCACACCAATCTTCTCTCCGTCTCTGAAAGATCCAAAACCATCTCGAACGACCCTTCAGGATTCAGTTGTGCGGTGAGTGATTACATAAGAGCAGTTAGGCAGCTTGCATGTGAGATTCTTGATCTTGCGGCTGAGGGCTTGTGGGTCCCGGATAAACATGTATTCAGTAGGCTCATCAGAGACGTCCATAGCGATTCAGTTCTTAGACTTAATCACTATCCTGCAGTCGAAGAGATCGCAGATTGGGACCCATCACCTATAAGAATTGGTTTTGGTGAGCACTCCGACCCTCAGATCTTGACCATCTTGCGATCCAACGATGTTGCGGGCCTCCAAATTTGCTTGCATGATGGTTTGTGGGTACCCGTCCCTCCTGACTCCACAGGATTCTACGTGATTGTGGGTGATTCCTTTCAGGTTTTAACCAATGGGAGATTTGAAAGCGTGAGGCATAGGGTATTGACAAACTCGAGCCAGCCAAGAATGTCAATGATGTATTTTGGGGCACCACCCCTTACTGCATGGATCGCTCCTCTCTCACACATGGTTTCACAGCAAAATCCAAGCCTTTATAAACCCTTCACTTGGAGTGAATTCAAGAAAGCTGCCTACTCTCTACGTTTGAGAGATACGCGTCTTGACCTCTTCAAGATTCACGCCACTGAAAAATCTGCTTCATTG
>gnl_Poptr_v3.0_Potri.008G101600.1
ATGGTAGTGGCATCTCCAACTAAACTTCACAGTGAAGAACACCTGGCCATTGAGCTTCCTACAGTAGACCTCTCAGGAGATAGATCAATGGTTTCCAATCTCATTGTCAAAGCCTGTGAGGAATATGGTTTCTTCAAGGTGAAAAACCATGGTGTTCCTCATGACATCATTGCCCAAATGGAGAAAGAAAGTTTCAACTTCTTTGCCAAACCATTCGATGAAAAGCAAAAGGTTGAGCCGGCCAAACCCTTTGGTTATGGCTGCAAAAATATTGGCTTCAATGGTGATATGGGAGAGGTGGAATATCTACTTCTTAATATCAACCCTCTCTCCATAGCTGAAAGCTCCGCTGTGAGTGCTTACATAGAAGCAGTTAGGGAGCTGGCATGTGAGTTATTAGATCTGATGGCGGAGGGGCTGCGGGTCCCGGATAGATCAGTGTTTAGTAGGCTAATCAGAGATGTTGACAGTGACTCCCTCATCAGGTTAAACCACTACCCCCCTATGCCTCTGCTCTGCAAGGATGAGGACTCGTCACCTTGTAACCAAAACAAGGTAGGGTTCGGAGAGCATTCTGACCCTCAGATCTTGACCATCTTGAGATCCAACGATGTGGGTGGCCTTCAGATTTCCTTAAATGATGGTGCGTGGGTCCCAGTAACACCTGATCCCGCTACCTTCTGGGTTAATGTGGGTGACTTGTTACAGGCAATGACAAATGGGAGATTTGTAAGTGTGAGGCACAAAGCCCTAACCAACTCTTCCAAGTCTAGAATGTCAATGGCCTATTTTGCTGGCCCTCCACCCAATGCGAGGATCACTGTTCCACCAGAAATGATTACCCCCACCAAGCCGGCATTATACAAGCCCTTTACCTGGGCTGAATTCAAGAAAGCTGCTTATGCTATGCGACTTGGAGATAGACGCCTTGGTCTATTCAGGATGGAAGGAGACGAGCAAGTTGCT
>gnl_Poptr_v3.0_Potri.001G378400.1
ATGGTGCTTATATCCAAGCCAGCTCTTGAACAGTTCTCGTTTATAAGAAACAGAAAACCTACCACAGTTTTTTCTGGAATCCCTCTAATAGACCTCTCAAAACCTGACTCCAAGCACCTACTGGTTGAGGCATGCGAGGAATTTGGATTTTTCAAGGTAATCAACCATGGAGTGCCTATGGAATTCATATCCAAGCTGGAATCTGAAGCTGTCAATTTCTTCTCATTACCGCTCTCTGAGAAAGAAAAAGTAGGCCCTCCTAGCCCCTTTGGCTATGGTAACAAAAGCATTGGACAAAATGGTGATGTGGGCTGGGTAGAATACCTTCTCTTAACCACTAATCAAGAATCAATTTCTCAGAGGTTCTCTTCAGTTTTTGGTGACAACCCAGAAAAGTTTCGGTGTGCTTTAAATGATTATGTATCAGCTGTGAAGAAAATGGCATGTGAGATTCTTGAAATGATGGCTGATGGTCTAAAACTTCAACAAAGAAATGTGTTTAGTAAACTTTTGATGGATGAACAGAGTGACTCTGTTTTTAGGCTAAATCACTACCCTCCATGCCCAGAAATTGAAGCATTGACTGACCAAAACATGATTGGATTTGGAGAGCATACAGACCCACAAATCATTTCTGTGTTAAGATCCAACAACACTTCTGGCCTGCAAATCTCTCTCAGTGATGGCAGCTGGATTTCAGTTCCACCTGATCAGAACTCATTTTTTGTCAATGTTGGTGACTCATTACAGGTTATGACTAATGGGAGGTTTAAGAGTGTCAGGCACAGGGTTTTGACCAACAGCATGAAAGCTAGAGTTTCAATGATTTATTTTGGTGGACCACCTTTGAGTGAGAAAATAGCTCCATTGCCCTCGCTCATAAAAGGAAAGGAAAGCTTGTACAAAGAATTTACATGGTTCGAGTACAAAAGATCTGCCTACAGCTCCAGATTGGCTGATAATAGGCTTGTCCTCTTTGAGAGAATAGCAGCCTCG
>gnl_Prupe_v2.1_Prupe.4G150200.1
ATGGTGTTTGTGACTAAACCACCTACTGAAAACTTTTCTTATCCTAGAGGCAGCAAAGTCTCCAAATTCTTTGCTGGAATTCCTCTAATAGACCTTTCAAAACCAGACTCCAAACAGCTCATAGTCAGGGCTTGTGAGGAGTTTGGGTTCTTCAAGATCATCAACCATGGTGTTCCAATGGAATTCATTACCAGGTTGGAATCTGAGGCCATCAAATTCTTCTCCTTGCCGCTTTCTGAGAAAGAAAAAGCAGGGCAACCTAATCCTTTTGGATATGGTAACAAGCATATTGGGAAGAATGGTGATGTTGGTTGGGTGGAGTACCTTCTTCTAACAGCCAACATAGAATCCAATTCCCAGAGATTTTTATCAGTTTTTGGACAGAACCCAGAAGAGTTCTGTTCTGCTTTGAATGATTATATATCAGCTGTGAAGAAAATGGCATGTGAGATTCTTGAACTGATGGCTGAAGGATTAAAGATTCAACCAAGGAATGTGTTCAGCAAGCTTTTGATGGATGAACAGAGTGACTCTTACTTCAGGTTAAATCACTACCCACCATGCCCAGAGCTTCAAGATTTGAGTGCCAGAAATGTGATTGGATTTGGAGCGCACACAGACCCACAAATCATCTCTGTGCTGAGATCCAACAACACATCTGGCCTCCAAATTTCATTGAGAGATGGGAATTGGATTCCAGTCCCACCTGATCATAACTCCTTCTTCATCAATGTTGGTGACTCTTTGCAGGTTTTGACCAATGGGAGGTTCCAAAGTGTGAGGCACAGGGTTTTGGCCAATGGTTCAAAATCAAGAGTTTCAATGATTTATTTTGGGGGGCCACCCTTGAGTGAGAAAATAGCTCCACTGCAATCTGTCATGAAGGGAGAGGAGGAAAGCATGTACAAAGAGTTTACATGGTTTGAGTACAAAAGCACTTGTTACAACACAAGACTGGCTGATAATAGGCTTGGAAACTTTGAGAGAATTGCAGCCTCA
>gnl_Prupe_v2.1_Prupe.4G080700.1
ATGGTGGTTCTTTCTCAACCCGCGGCATTAGACCATTTATCTGATCTGATCAAAGCGTGCAAGCCCACCAGCTTGTTCACTGGAATTCCAGTCGTGGACCTCTCAGACCCTGAAGCAAAACACCACATAGTCAAGGCCTGTCAAGACTACGGCTTGTTCAAGCTGGTCAACCATGGAGTGCCATTGGACTTCATGACCACGCTTGAAGCCCAAGCTCTCAAATTCTTTAACTTACCCCAGTCAGAGAAAGAGAAGGCAGGCCCTGCCGATCCATTCGGCTACGGAAGCAAGAGAATTGGCCCAAACGGTGACGTGGGTTGGATTGAATACATCCTTCTCAACACCAATCCTGATATCATCTACCCCAAGTCCCTCTCCATTTTCAAAGAAAACCCAGAAATTTTCCGTGATGCAGTGTTAGATTATATCTGCGCGGTGAAGAAGATGACCTTTGAGGTATTGGAATTGATGGTTGATGGGCTGGGGATTGAGCCAAGGAATGCGCTGAGCAATCTTTTGAGAGAGGATAAGAGCGACTGTTGCTTCAGGCTAAACTACTATCCGCCATGCCCAGAGCTTCAGGCATTGAGTGGACGAAACTTGATTGGCTTTGGGGAGCACACAGACCCACAGATCATCTCTGTCCTGAGATCAAACAACACATCAGGCCTGCAAATCAGCCTCAAGGATGGGACTTGGGTTTCTGTCCCACCTGATCAGAACTCCTTTTTCATCAATGTTGGTGATTGTTTGCAGGTGATGAGCAATGGGAGGTTCAAGAGCGTGAAGCATAGGGTTTTGGCAGACACTACAAGTTCAAGGATTTCAATGATCTTCTTTGGAGGGCCACCTTTGAGTGAAAAGATAGCACCTCTGCCGTCACTTATGGCAGAAGGAGAAGAAAGCTTGTACAAAGAGTTCACGTGGTGTGAATACAAAAAGTCCGCGTACAAGTCAAGGCTGGCTGATTATAGGCTAGGGCTGTTCGAGAAATCTGTGCCAATGATGTCAAATTCCCAATTT
>gnl_Prupe_v2.1_Prupe.3G006700.1
ATGGTTGTACCATCTCCTTCACCAATACGAACCAAGAAAACCAAGGCAGTAGGAATTCCTACAATCGATCTATCAAATTACAATAGGTCAAAGCTGTCGGAACAAATTGTCGAGGCCTGTGAAGAGTATGGTTTCTTCAAGGTGGTGAACCACGGCATCCCGAAAGAGGTCATTGAGAGAATGGAAGCACAAGGTGCTGATTTTTTCGCCAAACCCGCCATGGAGAAGCAACGAGCAGGCCCGGCTTGTCCTTTTGGTTATGGCTGCAAAAACATTGGCCGCAATGGTGACATGGGAGAGCTTGAATACCTTCTCCTTCAAACCGATCCTCTCTCTGTTTCTGAGAGATCCAATGCCATCTCCAACGAGCCTACAAAATTCAACTGTGCAGTAAATGATTACACAGAAGCAGTTAAGGAATTGGCATGTGAGATTCTTGATCTGGTGGGTGAGGGGCTATGGGTTTCAGACAAGTCTGTGTTCAGTAGGTTCATCAGAGACGTCCAGAGTGACTCAATTCTGAGGCTTAATCACTATCCTGCGGTCAAGGACCCATCACCAAAACAACAGCTTCATCCGTATGGTAACAATAATAGGATTGGCTTTGGAGAGCATTCTGACCCTCAGATCTTGACCATCCTAAGATCCAACAACGTGGGGGGCCTTCAGATTTCACTGCATGATGGCTTGTGGGTTCCCGTCCCTCCTGACCCCAATCACTTCTTTGTAATGGTTGGTGATGCCTTACAGGCTTTGACGAATGGGAGGTTAGTAAGTGTGAGACATAGGGCATTGGCAAACTCAGTCATGAAGCCAAGGATGTCGATGGTGTACTTTGGGGCACCACCCCTAAATGCATGGATGTCTCCACTTCCGGAAATGGTGTCCCCGGAGAAGCCCAGCCTCTACAAGCCCTTCACATGGGGCGATTACAAGAAAGCAGCATACACTACACGATTGGGAGATTCACGTCTCGACCTTTTCAAGATTAATAATAATAATCACACCTGCAACGATCAAATTCCATGTCCATGCTTGGACAATCTTGTACAA
>gnl_Prupe_v2.1_Prupe.1G111900.1
ATGGTGGCAGCCTCTCCAAACCCAATTCACAATGAAAAGATCGAGGCCATTGAACTCCCCGTCATCGACCTTTCGGCCGAGAGGTCCCAAGTGAGGAATCTCATTGTCAAAGCTTGTGAGGACTACGGTTTCTTCAAGGTCATCAACCACGGCGTCCCTCAAGACATTGTAGCCAAACTGGAGGAGCAAAGCCTCAGCTTCTTTGCCAAAACAATGGCCGAGAAGCAAAGAGCCGGGCCAGCCATTCCCCTCGGTTATGGCTGCAAGACCATAGGCTTCAATGGTGATATGGGAGAGGTTGAATACCTTTTGTTCAACACAAACCCAATCTCCGTTGCTCAAAGATCCAAAACAATCTCAAATGAGCCTACCAAATTCAGCTCTGCAGTGAGTGGGTATATTGAAGCAATGAAGGATTTGGCATGTGAGATTCTGGATTTGATTGGTGAGGGATTGTGGGTCCCAGACACATCAGTGTTCAGTAGGCTGATCAGGGACGTCGAAAATGACTCCTTTTTCAGGCTCAATCACTACCCACACCATCTAAACAAGGACTGCACCAGCAACATCAACAGTAGCTGCAGCAGCAAGGTTGGGTTTGGGGCGCATAATGACCCTCAGATCTTGACCCTCCTCAGATCCAACGACGTGGGTGGCCTCCAAATCTCTCCACAAGATGGGCTGTGGGTCCCTGCTCCGTCTGACCCCACTGCATTTTGGGTTAATGTGGGTGACCTGTTGCAGGCCATGACAAATGGAAGATTTGTGAGCGTGAGGCACAGAGCTTTAAACAACTCCTCCAACTCCAAGTCAAGAATGTCCATGGCATATTTTGCAACTCCACCCCTAAATGCATGCATCAATGCTCTTCCAGAAATGGTCACACCAGAGAAGCCTCGTCTCTACAAACCCTTCACTTGGGGTGAGTACAAGAGCACTCTTTACTCTCTCCGCCTCGGCGACACTCGGCTTAACCTCTTCAGAGCCTCGACAAGCGATGAACTTGCTTCG
>gnl_Prupe_v2.1_Prupe.1G536200.1
ATGGCTAGCAGTTCCTCTTCCTCCTCGCTGCCTGTGCTCTCTCATCCCAATATCTCGACTCTGGTTTCTCATTCTGGGATTCCTGTAATTGACCTCTCAAAACCATACTCTAAACAGCTCATTGTCAGGGCTTGTGAGGAGTTTTGCTTCTTCAAGATCATCAACCATGGTGTTCCAATGGAATTCATTACCATGTTGGAATCTGAGGCCGCCAAATCCTTCTCCTTGCCACTTTCCGAGAAGGAAAAAGCAGGGCATGCTAATACATTAGGATATGGTAACAAGAACATTGGAAAAAATGGTGATGTTTGTTGGGTGGAGTACCTCCTTCTAAATGCCAATACAAAATCCAATGCACAGAGAACAACCGTGAAGAGTTTTGGTAAGCTATTCAAACAAGTCAGAGCT
>gnl_Solly_v2.4_Solyc01g058040.1.1
ATGGTGGTGGCTCATCAGCCTTCTAATAGACAAGAAAAAGAGCTTCCCATCATAGACCTTATGGGGGAGAGATCACAAGTGTCAAAGCTTATTGTCAAAGCCTCTGAAAACTTAGGTTTCTTCAAAGTTATCAACCATGGTGTCCCTCAACATGTCATCAAAGCAATGGAAGATGAAAGTTATGACTTCTTTTCTAAACCGACTTCTCAAAAACAGCGTGCCGGACCGGCAAATCCTTATGGTTATGGTTGCAAGAACATAGGATTCAATGGAGATCATGGAGAAGTTGAATATTTGCTTCTTCATACCAACCCTTTATCCAATAATACTATTTCCAATGACCCAACCCTCTTTAGGTATGTTCTA
>gnl_Solly_v2.4_Solyc01g058030.1.1
ATGAAGATATATATATGTTTGATGTTGGTGGTTGGTGACAGGTGTGCAGTGAATGGTTACGTAGAAGGAGTTAGGGAGTTAGCATGTGAAATATTGGAGCTGATGGCAGAGGGATTAGGGGTCCCACGTACGTCAGTGTTAAGCAACTTCCTTAGAGACTCACATTCAGACTCTCTTCTTAGGCTCAATCACTATCCTCCTCTTGTACAACTTGTCAACAATACTAATAGTATTGGATTTGGAGAACATACTGACCCTCAGATCTTGACCATCTTGAGATCCAACGACGTTCCTGGACTTCAAATCTCACCACGAGACGGTTTCTGGGTCCCTGTCTCCCCTCACCCTTCTACTGCTTTTTGTGTCAATGTGGGTGACGCACTACAGGCACTAACTAACGGAAGGTTTTTGAGTGTGAGGCATAGGGCTATGGTGAATTCCTGTAGGAGGAGGATGTCAATGGCTTACTTTGGTGCTCCAGCACTCAATGCCAGGATAGTTTGTCCCCCTGAGCTGCTCTCGCCACACGAACCTAATCTGTACAGGCCTTTCACTTGGGATGAGTATAAGAAAGCTACTTATTCCAGGAAGCTTGGAGACACTCGCCTTCACTTCTTTAGAGCACAATCAGATCATGATGATCTTACTGAA
>gnl_Solly_v2.4_Solyc01g079200.2.1
ATGGTAGTAGCAACTCCATCTCCCCTTATACGCCGCGGTAACAAGAAAAAAACCGCGGCGTTTGGGGTTCCGACAATTGACTTGTCGGATGACAAGTCTATTGCGTCCGAAATGATTGTGAAAGCATGTGAAGATTACGGTTTCTTTAAAGTTATAAATCACGGGGTTTCGAAGAAGGTGATCGCGAGAATGGAAAGGGAAGCCGCGGACTTCTTTTCGCGTCCCGTCTCTGAGAAGGGACGCGCTGGTCCCGCGGCTCCCTTTGGTTATGGTAGCAAGAACATTGGCTTCAATGGAGATAAAGGTGATCTTGAATATATTCTCTTGGAAGCAAATACACTTTCTCTTTCTCAACGAGCCAAAAACTTCTCTAATGACCCTTCTACTTTCAGCTCGGTGACAAATGATTACGTAAGTGCAGTTAGGAAGCTATCTTGTGATATTCTTGAATTGGTGGCTGAAGGTTTATGGATAGAAGACAATTCAATTTTCAGCAAGCTCATAAGTGATTCACACAATGACTCTTGTTTCAGAGTCAATCACTATCCACCATTTATCACACCTAATAATGATGATAATCAAGATGAACTAAACAATAATCATTGGGGCCTATCACCAAATCCATCAAAATCAAGAGTTGGATTTGGAGAACATACTGATCCACAAATACTAACAATCCTTCGATCAAATGACGTTAGTGGACTTCAAATATATACTCATGATGGATTTTGGATACCTGTTCCTCCTGATCCTAATGAGTTCTTCGTTTTCGTAGGGGACTCCTTTCAGGCGTTGACGAATGGTAGATTTACCAGTGTAAGACATAGAGTGGTGTCAATAAATTCATGGAAAAGTAGAATGTCCATGATGTACTTTGCAGCTCCTGCTCTTGGCGCTTGGATAAGTGCTCCTCCTCAAATCAACAATATTACTAATATTTATAAGCCTTTCAAGTGGGGGGACTTTAAACAAATTGTGTATTCATTACGTCTGGCTGATAGTCGTCTTGACTATTTCAAGAATCATACCCAA
>gnl_Solly_v2.4_Solyc05g053340.2.1
ATGGTTTCTGAAAAAATTCAAGAAAATATTAAACTTCCAATCATTGACCTTTCATTAGAGAAATCACAAATATTAAAACTCATAGTGAAAGCCTCTGAAGAATTTGGTTTTTTCAAAGTTATTAACCATGGTGTTGACACAAATGTTATAAAAAAAATGGAAGATGAAAGTTATAATTTTTTTTCCAAATCTTTTTCTCAAAAACAATGTGCTGGTCCAGCAAATCCATATGGTTATGGTTGCAAAAATATAGGGTTTAATGGAGATAATGGTGAAGTTGAATATTTGTTACTTCATGCCAATCCTAATATGTCCATCTCTCAAATATCAAAAAATATTTCAAGTGATCCACTAATGTTCAGTTGTGCAGTAAATGGATATGTAAAATCAGTGAGGGAGTTGGCATGTAAGATATTAGAATTGATGGCACAAGGATTAAGGGTCCAACAAACTTCAGTCTACAGTAATCTTCTCATGGACCTTCATTCTGATTCTCTACTACGGATTAATCACTACCCTCCATTCAACTGGACCCCACATCTTCTCCATCATGATTGTGACACGTCACCTAACTCTTGCAACTCCACGGTAAGTAAAATTGGATTTGGAGAGCATACAGACCCTCAGATCTTGACCATCTTAAGATCAAACGATGCTCCTGGCCTACAAATATCAACTCAACAAGGATTGTGGGTCCCCGTATCACCTCACCCGAATACTGCTTTTTCCATCTTCGTTGGAGACACTTTACAGGCTCTGACAAATGGAAGGTTTAAGAGTGTGAGGCATAGGGCCATGGTGAATTCATGCAAACCTAGGATGTCAATGGTGTACTTTGGTGCCCCATCACCCCATGCTAGAATTTGTTGTCCCTTAGAATTGGTCACTACAACACCACACAAACCTTATCATCTATATAGGCCATTCACTTGGGGTGAGTACAAGAAAGCTACTTATTCGATGAGACTTGGGGACACTCGTCTTGATCAATTTTTCAGACTACAATCAGAAAATGATGAAACAATAACTATTAATAATCAAACGTCT
>gnl_Solly_v2.4_Solyc08g016660.1.1
ATGGTGGTTTCATCTTATGAACCAATTCTTCCAAATTCTTCAAACTTATTTAGAACATGCAAATCTACCTCTGGTAATAATAATAGTAGTAGTGTTATTCCAGTGATTGACATGTTAGATCCAAATGCTAAATTCCTTATAACAAAAGCATGTGAAGAATTCGGATTCTTTAAGATCATCAATCACGGTGTTCCTGATGAAACGATAATTAAATTGGAAAGTGATGCAGTACAGTTGTTTGATTTACCACAGTGTGACAAGGACAAAGCCGGTCCTGCTTCCCCTTACGGTTATGGTAACAAGAGAATTGGCTCACTTGGCGATGTCGGTTGGGTTGAATATCTTCTATTGCCGCTAAACGATGGACTCGTCTCGGATAAATCCGTCACCATTCCTCAAACTCCTCATCTTTTCTGGTATGGTCTGAATAAATACGTGACATCCGTTAGAAATATAGCATGTGTTGTACTAGAAAAGATAGCAGATGGTTTGAATATTGAGCCAAAAAATGTGCTGAGTAGGATGCTAAAGAATGAAAAGAGTGACTCTTGTTTTAGGATAAACCATTATCCACCATGCACAGAAATTGAAGCATATTTGAAAGGTGGTAGAAATTTTATTGGTTTTGGTGAGCATACAGATCCACAAGTAATATCAATTATAAGGTCTAACAATACAACTGGACTCCAAATATCACTTAAAGATGGTACATGGGTCTCAGTTCCACCTGATGAGCACTCATTTTTCATCATTGTTGGAGATTCTCTGCAGGTACTGACTAATGGAAGGTTTAAGAGTGTAAAACATAGAGTCTTGGCAAACAGTGTAAAGTCAAGATTGTCAATGATTTATTTTGGTGGGCCTCCTTTGAATGAAAAAATACTGCCTTTATCATCTTTAATGGAAGAAGGAGAAGAAAGTTTGTACAAGGAATTTACATGGCAAGAATACAAGAAATCTACCTACATGACAAAGTTGAGTGCTGATAGGCTAGGACTCTATAAAAAGAATATTAAAGTACCATATGATAAAAAATTGCCAATTTTAGAAAAAATCATACTG
>gnl_Solly_v2.4_Solyc10g007570.2.1
ATGAAGAAAATGGCTTGTGAGATTCTTGAAATGTTAGCTGAGGGATTAAAAATTCATCCAAAAAATGTATTTAGTAAGCTTTTAATGGATGAAAAAAGTGATTCACTTTTTAGGTTAAATCATTATCCTCCATGTCCTGATGAATTTCAAGAATATAATGGAAGAAATTTAATTGGATTTGGTGAACATACTGATCCACAAATTATTTCTTTATTAAGATCTAATAACACTTGTGGACTTCAAATTTCACTTGTTGATGGACATTGGATTTCTGTCCCACCTGATCAAAATTCATTCTTCATCAATGTTGGTGATTCATTGCAGGTGATGACAAATGGGAGGTTTAAGAGTGTAAAACATAGAGTTTTGGCCAATAGTGTAAAATCAAGACTCTCAATGATTTATTTTGGAGGACCACCATTGAGTGAAAAGATAGCACCATTGGCATCACTATTAATAAAAGGGGATGAAGACAGCTTGTACAAAGAATTTACATGGTTTGAGTACAAAAATTCAGCATATAAATCTAGATTGGCTGATAATAGGTTGGTCCTATTTGAGAAATTAAAG
>gnl_Solly_v2.4_Solyc10g007560.1.1
ATGGTGGTGTTGTCTAGGCAAGTAGTTAATGAACAATTATCCTCCATAATCAAGAATTACAAATCCCCTTTCCCTTGTAATAATTATATTCCACAAATTGATATTTCAAAACCAGAAAGCAAGAATCAACTTGTTAAAGCTTGTGAAGAATTTGGTTTCTTTAAAGTTGTAAATCATGGTGTCCCTATGGAATTTATTACAAAACTTGAATTAGAAGCCATAAAATTCTTTTCATCTCCAATGTCTCAAAAAAGAAAAAATAGGACCCCT
>gnl_Solly_v2.4_Solyc02g070430.2.1
ATGGTTGTTTTGTCTCAACCACTTGTAGAAAACTTTTCACACATTAAAACATGCAAACATAACAACACAACTAGTGATCATGTTCACACTGGTAATATTATTCCAGTAATAGACTTATTAGACCCTGAAGCCAACAACCTTATTATAAAAGCTTGTCAAGAATTTGGATTCTTTAAGGTGGTGAATCATGGTGTCTCTATTGAAACAATTACCAAATTAGAAAATGAATCTATCAACTTCTTCAACTTGTCCCAAATTGAGAAAGATAAAGCTGGCCCTGCTAACCCTTTTGGCTATGGTAACAAAAGAATTGGCTCTAAAGGTGATGTTGGTTGGGTTGAATATTTACTCTTCACAACTAATCCTGAACTCAATCACAACAAATCCATCACTATTCCTGGAAATTCCCTTCTCTTTTGGGGACTTGTGAAAGAGTATATAAGTGCAATGAGAAATATGGGATGTATGGTGCTAGAAATGATAGCAGAAGGGTTGAAAATAGAACCAAAGAATGTACTAAGTAGGATGCTAAGTGATGAAAAAAGTGACTCATGTTTTAGGCTAAATCACTATCCACCATGTCCAGAGTTGCTTCAAGCATTGAGTGGTAGAAATTTAATTGGTTTTGGTGAACACACAGACCCACAAGTAATATCAGTTGGAAGATGTAATAACACAAGTGGCCTCCAAATCTCTTTGAAAGATGGGACATGGATCTCAGTCCCACCTGATCCCTACTCTTTTTTCATCAATGTTGGTGACTCATTGCAGGCGATGAGTAACGGAAGGTTTATGAGTGTGAGACACAGAGTGATCGCAGATAGTTTGAAAGCCAGGGTGTCAATGGTTTACTTTGGAGGGCCACCATTGAGTGAAAAGATAGCCCCTTTATCATGTTTAATGGAGGAACCTAATGAGAAAATTTTATACAATGAGTTCACATGGTCTGAATACAAGATGTCAGCTTATAAGACAAGGCTTGGGGATAATAGGTTGTCCCTCTTTGAAAAGAATGCCCAATCA
>gnl_Solly_v2.4_Solyc07g061730.2.1
ATGGTGGTTTTAACAGAACCTGACAATGATCACTTACCAATAATCAACAGCAATTCTTGCAAATCCCCCTCTTTCTTCAATGATATTCCTGTAATAGACCTCTCTAAACCTGACTCCAAGAACCTCATCGTTGAGGCCTGCGAAGAATTCGGATTCTTTAAAGTCGTAAACCATGACGTTCCTATAGAATTCATAAGTAAACTCGAATCCGAAGCCATCAAATTCTTCTCCTCTCCCCTCTCTGAGAAGCTAAAAGCAGGGCCTGCTGACCCTTTTGGCTATGGCAATAAACAAATCGGACAAAGTGGCGATATCGGTTGGGTTGAATACATTCTCCTTTCAACAAACTCTGAATTCAATTACCAGAAATTCGCATCTGTATTAGGTGTCAATCCAGAAAACATTCGAGCTGCGGTGAATGATTATGTGACAGCAGTGAAGAGAATGTCATGTGAGATTCTTGAAAAGTTGGCGGAGGGATTAAAGATTCATCCGACGAATGTTTTCAGTAAGCTTTTGAAGGATGAAAAGAGCGACTCTGTTTTCAGGCTGAATCATTATCCTCCATGTCCTGATATTCAAGAATTCAATGCCAAAAATTTGATTGGATTTGGAGAACATACCGATCCACAAATCATATCGGTATTAAGATCCAACAACACATCCGGCCTTCAAATTTTACTCAAAAATGGCAACTGGTTTTCTGTGCCACCTGATCAGAGTTCTTTTTTCGTCAATGTTGGCGACTCATTACAGGTGATGACTAATGGAAGGTTTAAGAGTGTGAAGCATAGGGTGTTGACAAACAGTGTAAAATCAAGATTATCAATGATATATTTTGGAGGACCACCATTGAGTGAAAAGATAGCACCATTGCCATCACTAATGGAAGGAGAAGAAAGCAGCTTGTACAAAGAGTTTACATGGTTTGAGTACAAAAAATCAGCTTTCAAATCTAGACTAGCACAAAACAGATTAACCCTGTTTGAGAAATTTGGAACCTCA
>gnl_Solly_v2.4_Solyc07g061720.2.1
ATGGTGGTCTTAACAAAACCTGCCATTACTCACTTCCCTATAGTGAAAAACTCTTTCAAATCACCCTCTTACATCAATGATATCCCTGTAATAGACCTCTCTAAAGCCAACTCCAAGAACCTCATCGTTAATGCCTGCGAAGAATTCGGATTCTTCAAAGTCATAAACCATGATGTTCCTATGGAATTCATAAGTAAACTCGAATCCGAAGCCGTTAAATTCTTCTCCTCTCCCCTCTCTGAGAAACTAAAGGCAGGGCCTGCTGATCCTTTTGGTTATGGCAATAAGAAAATCGGACAAAATGGCGATATCGGTTGGGTTGAATACATTCTCCTTTCAACAAATTCTGAATTCAATTACCAGAAATTCGCATCTGTATTAGGTGTCAATCCAGAAAACATTCGGGCTGCGGTGAATGATTATGTGTCATCAGTGAAGAAAATGTCATGTGAGATTCTTGAAAAGTTGGCGGAGGGATTAAAGATTCAACCGACGAATGTTTTGAGTAAGCTATTGATGGATGAAAAGAGCGACTCTGTTTTCAGGCTGAATCACTATCCTCCATGTCCTGATATTCAAGAATTCAATGCCAAAAATTTAATTGGATTTGGAGAACATACTGATCCACAAATCATGTCGATTTTAAGATCCAACAACACTTCCGGTCTTCAAATTTTACTCAAAAATGGCAACTGGTTTTCTGTTCCATCTGATCAGAATTCTTTTTTCGTCAATGTTGGAGACTCATTACAGGTGATGACGAATGGAAGGTTTAAGAGTGTGAAACATAGGGTGTTGACAAACAGTGTGAAATCAAGACTATCAATGATATATTTTGGAGGACCACCATTGAGTGAAAAGATAGCACCATTGCCATCACTAATGGAAGGAAAAGACAGTTTATACAAAGAGTTTACATGGTTTGAGTACAAAAAGTCAGCTTACAAGACTAGACTAGCTGATAATAGGTTGGTCCTATTTGAGAAAAGTTTA
>gnl_Solly_v2.4_Solyc07g056670.2.1
ATGGTGATCTTGTCCAAACAAACCTCATTCTTTAATGGTGTTCCATTGATTGACCTCTCTAAACCCGACTCCAAGAACCTCATCGTTAATGCCTGCGAAGAATTCGGATTCTTCAAAATCATAAACCATGACGTTCCTATGGAATTCATAAGTAAACTCGAATCCGAAGCCATCAAGTTCTTCTCCTCTCCCCTCTCTGAGAAGCTAAAAGCAGGGCCTGCTGATCCTTTTGGCTATGGCAATAAACAAATTGGAACAAATGGCGATTGTGGTCGGGTCGAACACATCCTCGTATCGACAAATTCTGAATTCAATTACCAGAAATTTGCATCTATATTAGGTGTCAATCCAGAAAACATTCGGGCTGCGGTTAATGATTATGTTTCAGCAGTGAAGAAAATGTCCTGTGATATTCTTGAAATGTTGGCGGAGGGATTAAAGATTTATCCGACGAATGTTTTCAGTAAGCTTTTGATGGACGAAAATAGCGACTCCGTTTTCAGGCTGAATCACTATCCGCCATGCTCAGAGATTGAACGATTGAACGATAATAATAATGATTTGATTGGATTTGGAGAACATACTGACCCACAAATCATATCGATATTAAGATCCAATAACACTTCGGGGCTCCAAATATTACTGAAAGATGGACACTGGATCTCTGTCCCACCTGATGAAAATTCTTTCTTCGTCAATGTTGGTGACTCATTGCAGGTTATGACTAACGGAAGGTTTAAGAGTGTGAAGCATAGGGTATTGGCAAATAGTGTGAAATCAAGATTATCAATGATATATTTTGGAGGACCACCATTGAGTGAAAAAATAGCACCTTTGGCATCACTAATGGAAGGAGAAGATAGTAGTTTGTACAAAGAATTTACATGGTTCGAGTATAAAAAATCAGCATATAAAACTAGATTGGCTGATAATAGATTAATACTTTTTGAAAAAATTGCAGCCTCA
>gnl_Sorbi_v3.1_Sobic.003G022700.1
ATGGTGGTCCTCGCCAAGGGTGAGCTCGAGCAGATCGCCCTGCCGGCGGCGGAGCCGCCGCCAGCCGACGTGCGGTCGGTGGACCTGTCGGCCCCGGCGGGCCCCGCGCGCGAGGCCGCAGCGCGCGCGCTGGTGGCGGCGTGCGAGGAGCACGGGTTCTTCCGGGTGACGGGCCACGGCGTGCCGCCGGAGCTCGTGCGCGCCGCGGAGGCCGCGGCGGCCGGGTTCTTCGCGCAGCCGCAGGACGAGAAGGACGAGGAGGCTCCCACGCTCGGGTACGGCAGCAAGCGCATCGGCGGCAACGGCGACCTCGGGTGGGTCGAGTACCTCCTGCTCGGCGTCACCCCCGCCGGCGCCGCCGTGCCGGCTGCCTCCGCGTCCTCCTCGACATTGCCGTGCGCTGCCGCCGCCGCCGCCGCCACCGCATCGTCGCCGTCCGCGCCGGCCGGGTCGGCCGGGCTGTTACGGGACCTTCTGGACGAGTACACGGTGGCGGTGCGGCGGATGGCGTGCGCGGTGCTGGAGCTGATGGCGGAGGGGCTGGGCATCGCCGGCGGCGCCGGGGACGGGGACGTGCTGGCGCGGCTGGTGACGCGCGCGGACAGCGACTGCATGCTGCGGGTGAACCACTACCCGCCGCGGCCGGCGTTGAACCCCTGCAGCCTGACGGGGTTCGGCGAGCACACGGACCCGCAGATCATCTCGGTGCTCCGCGCCAACGGCACCTCCGGCCTGGAGATCGCGCTGCGGGACGGCGCCTGGGCCTCCGTCCCGCCCGACGGCGACGGCTTCTTCGTCAACGTCGGCGACACCCTGCAGGTGTTGACGAACGGGAGGTTCAGGAGCGTGAGGCACAGGGTGGTGGTGAACAGCGAGAAGTCCCGGGTGTCCATGGTCTTCTTCGGCGGGCCGCCGCCGGGCGAGAGGCTGGCGCCGCTGCCGCAGCTGCTGGGCGACGGCGGCCGGAGC
>gnl_Sorbi_v3.1_Sobic.003G300800.1
ATGGTGGTGCTCGCCAACCCGCCTGTCGTCGACCAGATCCCGCTGCTGCGGTCCCCGGGGCCCAGGGACACCTTCTCGGGCGTGCCGGTCGTCGACCTGTCCAGCCCCGCCGCGGCGCGCGCGATCGTCGACGCCTGCGAGCGCTTCGGCTTCTTCAAGGTCGTCAACCACGGCGTGCCCGCGGCCACCATGGGCAGGGCCGAGTCCGAGGCCGTCAGGTTCTTCGCGCAGGCGCAGGCCGACAAGGACCGCGCCGGCCCGGCGTACCCGTTCGGCTACGGCAGCAAGCGGATCGGGCTCAATGGCGACATGGGGTGGCTCGAGTACCTCCTCCTCGCCGTCGACTCCGCGTCGCTCTCCGACGCCTGCCCCGTCCCCTCCACCGCCGCCTTCCGGAGCGCGCTGAACGAGTACGTCGCGGCGGTGCGGAAGGTGGCGGTGCGCGTGCTGGAGGCGATGGCGGAAGGCCTGGGCATTGCGGACGCGGCCGCGCTGAGCTCGATGGTGACCGGCGCCGGCGGCGACCAGGTGTTCCGCGTGAACCACTACCCGCCGTGCCCGGCGCTGCAGGGCCTGGGCTGCAGCGCCACGGGCTTCGGCGAGCACACCGACCCGCAGCTCATCTCCGTGCTCCGCTCCAACGGCACGTCCGGCCTGCAGATCGCGCTCCGCGACGGCGCGCAGTGGGTGTCCGTGCCCTCCGACCGCGACGCCTTCTTCGTTAACGTCGGCGACTCGTTGCAGGTGCTGACGAACGGGAGGTTCAAGAGCGTGAAGCACCGGGTGGTGACCAACAGCCTCAAGTCTAGGGTTTCCTTCATCTACTTCGCGGGACCGGCGCTGGAGCAGCGGATCGTGCCGCTGCCGGAGCTGCTGGCGGAGGGCGAGGAGAGCCTGTACAAGGAGTTCACGTGGGGCGAGTACAAGAAGGCCGCGTACAAGACGAGGCTCGGGGACAACAGGCTGGCCCAGTTTGAGAAGCGTAGCATC
>gnl_Sorbi_v3.1_Sobic.003G154100.1
ATGGTAGTGCCATCGGCGGCAGGCCGGGAGATGGCGCCGGAATCGCTCCCGCTCGGCATTATCCCGACGGTGGACATGTCGGCGCCGTGCGGCGAGCTGGCGCGCCGGCTGGTGCGCGCGTGCGCGGAGCGCGGCTTCTTCAAGGCCGTCAACCACGGCGTGCCGCCGCGGGTGTCCGCGCGGATGGACGCCGCCGCGTCGGCGTTCTTCGCGCGCCCCGGGCAGGCGAAGCAGGCGGCGGGGCCGCCCGACCCGCTCGGGTATGGCAGCCGGAACATTGGTGCCAACGGCGACGTCGGCGAGCTGGAGTACCTCATCCTGCACGCCGATCCCGGCGCAGTGGCGCGCAAGGCCAAGGTCATCGACAAGGACGATCCTTCGCGGTTCAGTGTCGCAGTGAACGAGTACGTGGGCGCAGTGCGGCACCTCGCGTGCCGGGTCCTGGACCTCCTCGGCGAGGGCCTCGGCCTCAGGGACCCGACGTCCTTGAGCCGCCTCATCTCCGCCGTCGACAGCGACTCCCTCCTCAGGATCAACCACTACCCTACGTCCAGGTCCAGCGCGGCGGACATCTCCACCAAGGGCATCGGGTTCGGCGAGCACACCGACCCGCAGATCCTCAGCCTGCTCCGCGCCAACGACGTCGACGGCCTGCAGGTGCTGCTGCCCGACGGCCACGGCGGCGGCGACGAGCAGTGGGTCCAGGTGCCGGCTGACCCGTCCGCCTTCTTCATCAACGTCGGTGATCTCCTTCAGGCCCTGACAAACGGGCGGTTGGTGAGCATCCGGCACAGGGTGATGGCCAGCACCACCAGGCCGCGGCTGTCCACCATCTACTTCGCCGCGCCGCCGCTCGACGCCCGTGTCGCGGCGCTGCCGGAGACGGTGACTGCCGGCGCGCCGCGGCGGTACAGGACCTTCACGTGGGCGGAGTACAAGAAGGCCATGTACGCGCTCCGCCTCAGCCACAACCGTCTTGATCTCTTCCACGCAACCTCTGGCAGCAGCCGCGATGTCATCGATGATGATCACGAACAA
>gnl_Sorbi_v3.1_Sobic.009G230800.1
ATGGTGGCGATCACGGCGCCGAGCTCGATCGAGCAGATCCCGCTGGTGCAGTGTCCCAGGGCCAATGCGAGCGCGGCCATCCCGTGCGTGGACCTGTCGGCGCCGGGCGCGGCCGCGGCGGTGGCCGACGCGTGCCGCGGCGTGGGCTTCTTCAGGGCGACCAACCACGGCGTGCCGGCGCGCGTGGTCGAGGCGCTGGAGGCCCGCGCGATGGCGTTCTTCGCGCTGCCCGCCCAGGAGAAGCTGGACATGTCCGGCGCCGCTCGCCCCATGGGGTACGGCAGCAAGCGCATCGGCTCCAACGGCGACGTCGGGTGGCTCGAGTACCTCCTCCTCTCCGTCAGCGCCAACACCGTCAAGATCTCCTCCCTGCCGCCCTCGCTCCGAGCGGCATTGGAGGAGTACACGGCGGCGGTGAGGGAGGTGTGCGGGCGGGTGCTGGAGCTCATAGCGGAGGGGCTGGGCGTGGACAGGTCCCTGCTGCGTGCGATGGTGGTGGGGCGGGAAGGCAGCGACGAGCTGGTGCGGGTGAACCACTACCCGCCCTGCCCGCTGCTGCCGCCGGTGGACTGCGGCGTGACGGGGTTCGGGGAGCACACGGACCCGCAGATCATCTCCGTGCTCAGGTCCAACAGCACGGCTGGCCTGCAGATCAAGCTCCGGGACGGCAGGTGGGTCCCCGTGCCCCCCGCCCCGGAATCCTTCTTCGTCAACGTCGGAGACGCGCTGCAGGTCCTGACGAACGGGCGGTTCAAGAGCGTGAAGCACCGGGTGGTGGCGCCGGAAGGGGCGCAGTCACGGCTGTCGGTGATCTACTTCGGCGGGCCGGCGCCGTCGCAGCGGATCGCGCCGCTGCCGGAGGTGATGCGGGACGGGGAGCAGAGCCTGTACCGGGAGTTCACCTGGGCCGAGTACAAGACCGCCATGTACAAGACCCGCCTCGCCGACCACCGCCTCGGCCCCTTCGAGCTGCGCGCCACCAACACCAACAGCTGCGTGCCGCCGCCGCCGCCGCCCAGCGTCGACCCGTACTGCAACGGCAGCGGCATCTGCATGCCGCAGCCGCCGCCGCAGCAGCAGCAGGTGGCAGAGGTGCAC
>gnl_Sorbi_v3.1_Sobic.009G196300.1
ATGGTCGTCCTCGCGAAGCCACCGCCGGCGCTCGACCAAATCTCCCTGCTTCGATGCCCGCAGCCCGGGGACGCGGCGTCCTTCTTCGGCGTGCCGGCCGTCGACCTGTCCAGCCCCGGCGCGGCTCTGGCCGTGGTGGACGCGTGCGAGCGGTTCGGCTTCTTCAAGGTGGTGAACCACGGCGTGCCAACGGGCGTCGTGGATCGGCTGGAGGCCGAGGCCGTCAGGTTCTTCGCGTCGCCGCAGGCGGACAAGGACGCGTGCGGCCCCGCCAACCCGCTCGGGTACGGGAACAAGCGCATCGGCCGCAATGGCGACATGGGGTGGCTCGAGTACCTCCTCCTCGCCCTCGACGGCGCCTCCTCGGTGTCCAAGGCCTCCCCTGTCCCGTCATCCTCGCTGCGGGACGCGGTAAACCAGTACGTCGCCGCCGTGCGGGGACTGGCGACGTCGGTGCTGGAGGCGGTGGCGGAGGGGCTGGGCGTGGCGCCGAGGGACGCGCTGAGCGGCATGGTGACGGACGCGGCGAGCGACCAGGTGTTCCGGATCAACCACTACCCGGCGTGCCCGCTGCTGCAGCGCCTGCCGGACTCGTGCGGCGTCACCGGCTTCGGCGAGCACACGGACCCGCAGCTGGTGTCCGTGCTGCGCTCCAACGGCACGGCCGGCCTGCAGGTCGCGCTCCACGACGACGGGGGGCGGTGGGTGCCCGTGCCGCCCGACCGCGACGCCTTCTTCGTCATCGTCGGCGACTCGCTGCAGGTCCTGACGAATGGGAGGCTGAAAAGTGTGCGGCACCGGGTGGTGGCCAACAGCCTGAAGCCGCGGGTGTCCATGATCTACTTCGCGGGACCGGCGCCGGCGCAGCGGATCGCGCCATTGCCGCAGGTGCTGGGGCACGGCGAGCAGAGCTTGTACAGGGACTTCACATGGGGCGACTACAAGAAGGCTGCCTACCGATCGCGCCTCGGAGACAACCGCCTGGACCCCTTCCGCATCCAG
>gnl_Sorbi_v3.1_Sobic.009G077500.1
ATGGTGGTCCTCACCAAGGGCGAGCTGGAGCAGATCACGCTCCCGGCCGTGCAACGCGCGGCGCCGCCGCTGGCCTTCGTGCCGGAGGTCGACCTGTCCGCGGCGGCGGCGTCCGTCGCCGCCCGGTCGGCGGCCGCGCGCGCGGTGGCCAAGGCGTGCGAGGACCACGGGTTCTTCAAGGTGACGGGCCACGGCGTGCCGGCGCCGCTCCTGGCGCGCCTCGAGGCCGCCGCCGCCGCCTTCTTCGCGCTCCCGCAGCGGGACAAGGACAAGGCCGCGGCCGCCGCTGTTGGCGGGAGCCCGCCGTTTGGGTACGCCAGCAAGCGGATTGGCGGCAACGGCGATCTCGGCTGGGTTGAGTACCTCCTGCTTGGCGTCACCCCCGCCGGCGCCGCCGCTGCACCCTCGGCGTTGTCCGCCGCGCCAGTGTCGTCTGCGTCCGAGGGCGCCGCGCCATCCTGTTGTTTCCGTGATGTTCTGGACGAGTACATCGCGGCGGTGCGACGCATGACGTGCACGGTGCTGGAGCTGATGGCGCAAGGCCTGGGCCTGGACGACGACACGGCCGTGTTCAGCAGGCTGGTGCTGGACCGGGACAGCGACTCCATGCTGAGGGTGAACCACTACCCGCCGCGGCCCGAGACCGCCGCCGCCGCCGGCGAGCCGGCGGAGGTGAGGCGGCCGCGGCTGACGGGGTTCGGCGAGCACACCGACCCGCAGATCATCTCCGTGCTCCGGTCCAACGACACGGCCGGGCTGGAGATCTCGCTCCGGGATGGCTCCTGGGTCTCCGTCCCCTCCGACACCCAATCCTTCTTCGTCAACGTCGGCGACGCATTGCAGGTGCTGACGAACGGGCGGTTCCGGAGCGTGCGGCACCGGGTGATGGTGAGCAGCGGGCGGCCGCGGGTGTCGGTCATCTTCTTCGGCGGGCCGCCGCCGCGGGAGCGCCTGGCGCCGCTGCCGGGGCTGGTGGACAGGGAGGGCGGCCGCCGACGGTACAGGGAGTTCACGTGGAGGGAGTACAAGACCTCGGCGTACCGGACCAAGCTCGCCGACAACAGGCTCTGCTACTTCGAGACGACGACCGCCGCCGCCGCCGCGACCAGC
>gnl_Sorbi_v3.1_Sobic.009G053700.3
ATGGTGGTGCCTTCCACGACGCCGGTGGTGGTGCGCCAAGAAACGCCGCCGCCGCCGCTGCCGCTGCCGCCGTCCCACGACGGCATAATAGGCATACCGACGGTGGACATGTCGGCGCCGGGCGGCCGCGGCGCGCTGTCGCGGCAGGTGGCGCGCGCGTGCGCGGAGCACGGCTTCTTCCGCGCCGTGAACCACGGCGTGGCGGTGGCGCCAGCGGCAGGCCCCGCCGCGCGGCTGGACGCCGCCGCCAGGACGTTCTTCGCGCTGCCGCCGCACGACAAGCAGCGCGCCGGCCCGCCCAGCCCGCTCGGCTACGGCTGCCGCACCATCGGCTTCAACGGCGACGCCGGCGAGCTCGAGTACCTGCTGCTCCACGCCAACCCCGCCGCCGTCGCGCACAGGGCCAGGTCCATCGACACTGACGACCCCTCGCGCTTCAGTAATGTGGTGAACGAGTATGTGGGAGCAATGAGGCAGCTTGCATGTGAGATCCTGGACCTGTTAGGAGAGGGGCTAGGGCTCAAGGACCCCAGATCCTTCAGCAAGCTCATCACTGACACAGACAGCGACTCACTCCTGAGGATCAACCACTACCCTCCAGCATGCACCATTCAGAAGCTTGACCATGACAACCAATGCAAGATGAAGAGCAGTTTCAGAATCAAGACTGGCAATGGTGTGAACCAGTCAGCAGGTGCACGGATCGGATTCGGGGAGCATTCAGACCCGCAGATTCTTAGCTTGCTCCGATCAAACGATGTTGACGGCCTTCAGGTGCTTCTGAACTGCGACGGCAGGGAGGTGTGGGTTCAGGTGCCATCCGATCCATCAGCATTCTTTGTCAATGTTGGTGATCTCCTCCAGGCTTTGACAAATGGGAAGGTGATAAGTGTCCGGCACAGGGTAATTGCAAACTCCTGCAGGGCAAGGCTGTCCACAATCTACTTCGCTGCGCCGCCACTGCATGCACGAATTTTGGCCCTCCCAGAGACAATCACAGCCAACTCACCCCGCCAGTACCGGCCCTTCACCTGGGCCGAGTACAAGAAGACAATGTACTCCCTCCGCCTGAGCCACAGCCGCCTCAACCTCTTCCACATCGACCATGATGACCACAGCAATGTCGGCAAAGGAGAACAAGAA
>gnl_Spipo_v2_Spipo22G0027700
ATGGTGGTGGCGGTGGAGAAGCGGGGGGTGGAGAGGATCACGCGGGTGAGTCTCCAGGGGAAGGCGGCGGCGGCGGGGATTCCGGTGGTTGACCTGAGGAGGGGGGACGTGGGGGGCGCGATAGTGAGGGCCTGCGAGGAGGTGGGATTCTTCAAAGTGGTCAACCACGGGGTGCCGGTGGAGCTGATGGAGTGGCTGGAGGCGGAGGCGGTGGGGTTCTTCGCCAGGCCGGAGGAGGAGAAGGAGAGGGCCGCGGGGGCGGCGGCGCCGTACGGGTACGGCAGCAGGAGGATCGGCTGCAGCGGCGACGTCGGCTGGGTCGAGTACCTCCTTATGCAACTCCGCGGCGGCGACGCCGACGGCCCCGTCACCGCCCTCCTCCACCAGCACGGCGCCGCCCGGCTCTGCGCGGCCATGGCGGAGTACACGGCGGCGATGAGGAGGCTGGCGGTGGCGCTGCTGGAGGAGATGGGAAAGGCGCTGGGGCTGGCGGCGGGGGACGCGCTGAGCAGAATGGTGGCGGACGAGGAGAGCGACTCGCTGTTCAGGTTGAACCACTACCCGCCATGCCCCGCCGCCGGCGAGGTGGTGACCGGATTTGGGGAGCACACCGACCCCCAGATCGTCTCGATTCTCCGGTCCAACGAGACCTGCGGGCTACAGATAGCCCTCAGGGACGGCAGCTGGGTCTCCGTTCCCCCCGACCACTCCTCCCTCTTCGTCAACGTCGGCGACTCCCTCCAGGTTCTGACAAACGGGAGATTCAGAAGCGTGAGGCACAGGGTGGTGCTCGGCGAGGAGACGAGGTCTAGGGTTTCCATGATCTTCTTCGGGGGGCCGCCGCCGGGAGGGAGGCTGGCGCCGCTCCCGCTCATGGTGGCGGGGGCCCAGGAGAGCCTCTACCGGGAGATCACCTGGTCCGAGTACAAGTCCTCTTCCTTCAGAACAAGGCTGGCCGATGACCGCCTCCTCCTATTCCACAGG
>gnl_Spipo_v2_Spipo3G0076600
ATGGTGGTTGCCTCGCCGTCGCCGATCCGGCAAGAAAGGGTGAGGGCGCTGGGCGTGCCCGTGGTGGACCTGTCGCAGAAGAGCGGGGGTAGGGCGGCGGACCTGATGGTGAGGGCCTGCGAGGAGTTTGGTTTCTTCAAGGTTATCAACCACGGCTTGCCAGTGGAGGTCGTCGCTAGAATGGAGGCAGAGGCGGTGGGATTCTTCGCCCTGCCACCAGAGGAGAAACAACGGGCGGGGCCACCGAGCCCACTCGGCTACGGCAGCCGGAGCATCGGCTTCAATGGAGATACCGGGGAGGTGGAGTACCTCCTTCTTCCCGCCAACCGCTCCGCCATCTCTCAGAGAGCTAATACCATCTGCAGCAGCAACCCCGACAAGTTCAGCTGCGTGGTGGGCGAGTACGTAGAGGCAGTGAGAGGCCTGGCGTGCGAGATTCTTGAAATGCTCGGGGGAGGCCTGCGTCTGCCGGATCGCTCAACCTTCGCCAGCCTCGCCGGCGGCACCGACAGCGACTCTCTCCTCCGCCTCAACCACTATCCCCCCTGCGGCAACGACAAGGACACAGAGGAGGCCAAAGACAGCCACCGCCGACCCAGTGGTGCCGACGGCGCCGTGGTGGGTTTTGGTGAACATACAGATCCACAAGTTGTCACCCTCCTCCGATCAAACGACGCCCCCGGGTTGCAGGTTCTCTTCCCCCCCGACGGGGGCGACGGCGGTGGCGGCGGCGTATGGGTTCCTGTGCCCCCCGACCCCTCCGCCGTCTTCATCCTCGTCGGCGACGTCCTCCAGGCGATGACGAACGGGAAGCTGCTGAGTGCGAGACACAGGGCGGTGGTTAGCGCCACAAAGGCGAGGCTATCGACGGTTTACTTCGCGGCGCCGCCGCTGCAGGCGCGGATAGCGCCGCTGCCGGAGATGGTCGCCACACGCCGGCCGTGCCTTTACAAGCCTTTCACGTGGGGCGAGTATAAGAAGGCCATGTACACGCTCCGCCTCGGCCACAACCGCCTTGACCTCTTCCGCAAGAATTCCGACGAAGAACCGGAAGACTGGGTTCCCAGGACCCTCCATGAC
>gnl_Spipo_v2_Spipo18G0032800
ATGGTGGTCTTGCAGAAGCCAGCCCTTGAACGGATCTCTCTCGTCAATCTCCACGCCAGGCAAGGCGTCCCTCTCGCTCGCATCCCCGTGGTTGACCTGTTAAAGCCCGACGCGGCGGCCATGGTCAGGGCATGCGAAGATATGGGCTTTTTCAAGGTCATCAACCACGGCATCCCTGCGAGAGTCATGACGAAGCTGGAGGCCGAGGCTTTGGCCTTCTTCTCCCAGCCCCAGCGGGACAAGGAGCGCGCCGCTGGGGCGGCATACCCGGTTGGCTACGGCAACAAGAAGATAGGCCCCAACGGAGACGTCGGTTGGCTGGAGTACCTTCTGATGCAAGTCAACAGTGGCGGCGACGCCGCCGAGCCTGTCTCGGCTCTTCTCATGGAGAACGGCGCCGCGTCCCTCTGCGGCGCGCTGGCGGAGTACTTGGCGGCTGTGCGGAGGCTGGCCTGCCGGGTGCTGGAGCTATTGGCGGAGGGTCTCGGACTCGCGCAGAGGAACGCCCTGAGTCGACTGTTGGTGGACGAGGAAAGTGATTCCATGTTCAGGCTTAACCACTACCCGCCATGTCCGCCGTTGAGCGGGGCGCCGGGCTTCGGCCTCACCGGCTTCGGAGAGCACACGGACCCACAGGTCATCTCCGTGCTCCGCTCCAACAACATCAACGGGCTCCAGATCTCCCTAAGAGACGGCAGCTGGGTCTCGGTTCCTGCCGACCAGTCCTCATTCTTCGTCAACGTCGGCGACTCGCTCCAGGTGATGACGAATGGTAGATTCAGGAGCGTGAGGCACAGGGTGCTGCTGGGGAACAGCACTGAGCCAAGGGTATCGATGATCTACTTCGGGGGGCCGCCGCCGGGAGAGAAGCTGGCGCCACTGCCAGTGCTAATGGCGGATGGAGAGCGCAGCCTCTACAGGGAGTTCACATGGGCCGAGTACAAGAAGGCTGCCTACAACACGAGGTTGGCCGACAACAGGCTGGGCCTCTTTGAGCTCTGGAGAGGGGCTCGC
>gnl_Stras_v2.0_SGA_v2.0_scaffold1T00175
ATGATGAATATGGTGGTCCTTCCTCCGCCGCCAAAGGTCACCAACAACGTGGCCCAAATCTCCACATGTCGGCCCGCCGCCACCAATTCCGGCTTCCCCGGAATTCCCGTCGTTGACCTTTCCGATCCGGAGGCCAAATCCAAGGTGGTGGCCGCCTGCCGTGATTTCGGGTTCTTCAAAATCGTCAGCCACGGCGTGGCCGCAGATTTCCTGGCCCTGCTCGAGTCAAAGGCCGTTGACTTCTTCAACCTTCCGCAAGAGCTCAAGGAGATGTGGGCCCCACCCGGCCCACTCGGCTACGGGTGTAAAAACATCGGCCCAAATGGAGATGTGGGCTGGATCGAGTATCTACTCTTCCATACCAACACTGGGCTCGATTCCTCTGGTTCCACCGGAGCTCCGTTAACCCTGCGGGATTTCTTGGACGAGTACGTGGCCGTGGTGCGGTCGATGACCTGCACGGTTCTCGAGATGGTAGCCGAGGGGCTCGGGATGGAAACCCGTGACACGTTGAGCCACATGATACGAAACGAGAATAGCGACTCTTGTTTCCGAGTCAACCACTACCCATCTTGCCCGGGCCACCTCCAGGGCTTGATCGGGTTCGGTGAGCACACCGACCCGCACATAATGTCGGTCTTGAGGTCCAACGACACCTCGGGATTTCAAATCCTTCTCAAGGATGGGTCGTGGGTCGACGTCCCACCCGATCCCACCACCTTTTTCTTCATAGTCGGCGATTCTCTCCAGGCAATCAATCAATCAATCCAGACACTTTATTCTGAGTTATCAATCCAGAAAAACAGTTTTCTGATAACAAATACAGAAGTGATGACGAACGGGAGGTTGAAGAGCGTGAAGCATAGGGTGGTGGCGGAAGGGGTCGGGTCGAGGCTTTCGATGATTTTCTTTGGTGGGCCGCCGGAGGGTGAAAAGATAGCTCCGTTGAGGTCGGTTATGGAAGATGGGGAGGAGAGTTTGTATAAAGAGTTCACGTGGGCCGAGTACATGGCTTCAGCCTACAAGACGAGGCTTGGGGACAATAGGCTGAGCCATTTTGAGAAGAAGAAGTTTGCCACTGAGGTCCAGTCCGAATAA
>gnl_Stras_v2.0_SGA_v2.0_scaffold157T37354
GAAGGAACCCACCACCACCTTCACTCTCCTAAACAACCTCAATCCTCTCTCTCTCTCTACTTATTAAAAAAAAAAAAAATGGTTTTGGCCTCTCCAAACCCTTTGAAAATCGAGAAAATAAGAGACGACATTGAACTCCCAATAATCGACCTCCATTGGGACCGCACACGAGCCGCCGTGCAGATCGTGAGAGCCTGCGAAGAGTTCGGGTTTTTCAAAGTCATTAACCACGGTGTGCCGCAGGAGATTATTTCCCGGATGGATCGAGAGGCCCACGAGTTCTTCTCCAGGCCAGGGCCCGACAAGCAGCGGGCGGGCCCCGCCAACCCGTATGGATACGGGCTGAAAAACATCGGGCTCAACGGGGACATAGGCGAGCTCGAGTACCTTCTTTTACAAGCAAACGCTCCCTACATTTCGGACAAGTCCAAATACATTTCCACCGACCCGGAAAATTTCAGGTGCTTCGGGGCTCGGGCTTCGCAAGAATTTATTTCAATTTATGTAAACCATGATCCACCTCTTATTAACCAGCTATATTTTAGGTGGAGACAGCTTCAGCGGGAACATCGTCCACCAGATGGCAGAGCGCATACGGCGCGATACGGTGCAGCGATTGGTTACGTAGCAGCAGTAAAAGGGTTAGCATGTGAAATACTGGACATGATTGGAGAGGTTTTATCCGGTGCGGCGCACCCCACGGCCTCCGTTTTCAGCAGGCTAATCAGCGACGCCCAAAGCGACTCCCTCTTCAGGCTCAACCACTACTTGCCCACGTGTCATCCCAAGATTGGGTTCGGGGAGCACACGGACCCTCAGATCCTGACCCTCCTCCGATCCAACGGCGTTGGCGGACTCCAAGTCTCCACGGAGGACGGGGTGTGGGTCCCGGTCAGCCCCTACCCAGAGTTGGCTTTTTGTGTCAACGTGGGCGACGTGCTACAGGTGGGCCCCACTAGATTATGA
>gnl_Stras_v2.0_SGA_v2.0_scaffold181T39799
ATGAAGAAAATGGCATGTGAGGTTCTTGAGATGTTAGCCGATGGACTTCAAATTCAGCCAAGAAACACTTTTAGCAAACTTCTAATGGATGAAGAGAGTGACTCTATTTTTAGGTTAAACCACTATCCTCCAAGACCCGATTATCCAAACTCGAAAGACATTAATCTAATCGGGTTTGGGGAGCACACTGACCCGCAGATTATATCCGTTTTGAGGTCCAACAATACTTCGGGCCTCCAAATCTCGCTTAAGGACGGCAGTTGGATTTCTGTCCCGCCAGACGAGAGTTCTTTCTTCATCAATGTTGGCGATTCATTGCAGGTAATGACCAATGGAAGGTTTAAGAGTGTAAGGCACAGGGTTTTGACCAACACCTCAAAATCAAGGCTTTCAATGATTTATTTTGGAGGACCACCTTTAAGTGAGAAAATAGCTCCATTGCCTTCATTAATGGAAGGCAGAGACAGCTTGTACAAGGAATTTACATGGTTTGAGTACAAAAAGTCTGCTTACAAATCAAGGCTCTCTGATAATAGGCTGGGCCTCTTTGAAAAATTAAAGCCTTAA
>gnl_Stras_v2.0_SGA_v2.0_scaffold80T25715
ATGAGAAGCAAAAAGGCTCGTGCCCTCGGGATCCCGGTTATAGATCTTGCTCTCGAGAGGCCCAAATTGTGCGATTTAGTTGTAAAAGCATGCGAAGAATTTGGGTTTTTCCAGGTCGAGAACCACGGGATTTCCTGGGAGGTGATCTCTCGGGTCGAAAAGGAAGGCCTCGAGTTTTTCTCGAAGTCCGCATGCGACAAGCAACGGGCCCGGCCCAGGCAGCCGAGCCCATTTGGATACGGCTGCAAGGATATTGGGTTCAATGGTGATAAAGGCGAGCTCGAGTATATTCTATTGGAAGCCAATCCTCATTTGGTCTCACAGAGGGTCAAATCTCTCTCCAGTGATCCAACAAAGTTCAGTCGTGCAGTCAATGATTACGTCCGCGACGTCAGCAACCTCGCATGTGACATCCTCGAAATCGCGGCCGAGGGCTTGTGGGTCCCCGACAAATCCACTTTCAGCCACCTCATCAGAAACCCAAGCAGCATTGACTCGTGCTTTCGAATCAACCACTACCCTTCGTCTGGTGACGTGGCATCCGATCATCATAAGCCGAGGATCGGTTTTGGGGAGCACACGGACCCACAAGTGTTGACGATCCTATGGTCGAACGACGTTTGGGGGCTTCAGATCTTGTCGGGGGACGGGTTGTGGGTCCCGATTCCTCCTGACTCGGAAAAACTGTGCGTGTTGGTGGGGGACTCGTTGGAGGCGCTGACGAACGGGAAGTTCACGAGCGTGAGGCATCGGGCGGTTTTGTCTTCGGGCTCGGTTGGGAATAATAAGAGGATGTCGATGATGTATTTCGCGGCGCCGTCGTTAGACGCGCGCGTGTCGCCAGTGGAGGAGATGGTGTCGGAGGAGAAACCGAGCCTTTATAGGGAGTTCACGTGGGGGGAGTACAAGAGGGCCGCGTACTTGTTGAGATTGGCCGATAATCGACTCAATATGTTTAGGGTTTGA
>gnl_Stras_v2.0_SGA_v2.0_scaffold106T30651
ATGGCAACCATTCAACGAGGAGGATCGGAAACTCACGCATTTCCAGTTGCCGCCGACGAAGAATTTCCTGGCCATGGCTTCTTCTTTGGGTTGATGGCGATGAATTGCTCGACAAGAAACATGAGTAGGGTTACGTTAATGGCTGGCTGTGAGCCCTTCGTTAATTGCGGATCACGAAATGTGCGATTGGTCGATAATGCCCTTGGGCCTCGAGACGGTGAAATAACGGCATCCATCGAGGCGCACATTGCCGGAGTCAACGGCACGAGTGTCGTGGAAATTTGGACAGTACAGCATGTTTGTTTAAGAGTTCTCTGCGGCCGGATTTCCATGTTGCAGCTCAAAATTGTTGGGTTAAGAAAGGGGGTGCTTTCACTGGTGAGATTAGGTAAGGCTTCATACAAAGTCTTCCAGGATGCTTGTAATCTGGACATACCTTGGGTAATTCTTGGTCACTCTGAACGTAGAGCTTTGTTGGGTGAAACAAGTGAGTTTGTTGGAGATAAAGTTGCATATGCCCTTGCTCAAGAAGAAGCAGGATCTACTTTGGATGTTGTTGCTGCACAAACTAAGGCCATAGCAGAGCGTATTTCTGATTGGACAAATGTTGTCCTGGCTTACGAGCCTGTTTGGGCTATTGGAACCGGTAAGGTGGCCACTCCTGCACAAGCTCAAGGAGCTCCTTCTTATCGCCAGAATATGGTGGTCTTATCCCAGCCCGTACCCGAAAACTTGGCCCAGTTCGAGACATGCAAGCCCGACCCACACATTTTAACCGACCTCCCAATTGTAGACCTTTCAGACAAAAACAGCCAGAAGCCCATAATGGAAGCCTGCAAGGGTTTAGGGTTCTTCAAGGTGGTCAACCATGGCGTCTCACTGGAGTTTCTGAACAGATTTGAAGCCGAGGCCTTGGGCTTTTTCAATCTGCCCCAAGAGGCTAAGGAGAATTTGGGCCTGCGCAAACCTCTTGGGTACGGTAACAAGAGAATTGGGCCCAACGGCGATGTGGGCTGGGTCGAGTACCTTCTCCTACAAAATTCCGCAAATGCCCCTACTCCAGGAATTCCAGAAACTTTGCGGGGATTTATCAACGAGTACGTAGAGGAGGTGAAGCGCATGACGTGTTGGGTGCTGGACCTGATAGCCGATGGGCTTCAGACTGGGCCCAACAGGGACGCTCTGAGTCGACTCGTCCGAGACGAGCGGAGCGACTCGCTGCTGAGGCTGAACTACTACCCGCCCTGCCCGGACCTCCACGCGCTGACCGGCCGGGACTTGATCGGGTTCGGGGCCCACACCGACCCGCAAATAATGTCCGTATTAAGGTCCACCAACACTTCGGGCCTGCAGATCTGCCTCAGGGACGGCTCGTGGGCCGCCGTCCCACCCGATCACACCTCCTTCTACTTCATCGTAGGGGATTCTCTGCAGGTTATGACTAATGGGAGGTTTAGGAGCGTGAGGCACAGAGTGTTGGCCAATAGCCTGAAGCCGAGGCTGTCAATGATATACTTTGGGGGCCCACCGGCGAGTGAGAAAATTACGCCTTTGCCCTCGGTAATGGAAGAAGGCGAAGAGAGCTTGTACGAGGAATTCACTTGGTCCGAGTACAAGGAATCGGTATACAAGACTCGGTTGGCTGACGATAGGCTCGGGTTTTTTCAAAAAACTAAACCGATTATATGA
>gnl_Stras_v2.0_SGA_v2.0_scaffold73T24345
ATGGTGGCTCTCTCAAAGCCCGCAATCCAACAGTACCCCAAGCCCAAAAACGTAACCACATTTTCCCCCGACGACATCCCATTGATCGACCTTTCCCGGCCCGACCCAAAGGCCCAACTCGTCAAGGCCTGTGAAGACTTCGGCTTCTTCAAGGTCATCAACCATGGCGTCCCGTCTCATATTATCAACGACCTTCAATCGGAGGCCCTCAGATTTTTCTCCTTGCCACAGCCCGATAAGGAGAAGGCCGGGCCGCCCAGCCCGTTTGGGTACGGCGACAAGAGGATCGGCCCAAATGGGGACGTGGGCTGGGTCGAGTATTTTCTCCTAAACGGTGACCAATCGGCCCATCACAAGTTCGGGTCGGTTTTCGGCGAGGCTGCTGATAATTTCCGTTTTGTAGTAAATGAATATTTGAAGGCCGTGAAGAAAATGACATGTGAAATTCTTGAGATGTTAGCTGATGGGCTCGAAATTCAACCAATAAACACTTTCAGCAAATTACTCATGGACGAAGAGAGTGACTCTGTTTTTAGGGTAAATCACTACCCTCCACGGCCCGATTACCTGGACTCAGACGAACGTAACCTAATTGGGTTTGGAGAGCACACAGACCCACAAATAATATCCGTTTTGAGGTCCAACAATACGTCGGGCCTCCAAATATCTCTCAAGGAAGGTAGTTGGATTTCGGTCCCGGCAGACGAGAACTCTTTCTTTATCAATGTTGGTGACTCATTGCAGGTAATGACCAATGGGAGGTTTAAAAGTGTAAAGCATAGGGTTGTGACCAACACCTCAAAATCAAGGCTATCAATGATTTATTTTGGAGGACCACCATTGAGTGAGAAAATAGCCCCATTGCCTTCATTAATGGAAGGTGGAAACAGCTTGTACAAGGAATTTACATGGTTTGATTACAAAAAATCTGCTTACAAGTCAAAGCTGGCTGATAATAGACTGTGCCTCTTTAAAAAAGTGGCAGCCTCATAA
>gnl_Stras_v2.0_SGA_v2.0_scaffold4T02129
ATGGAACAGTTCCCGACAATCGACCTATCAGAGCCCGACAGCTCCATGTTGCGGCTCGTCGAGGCCTGCGAGGATCTCGGCTTCTTCAAGGTCGTCAACCACGGCGTCCCGCCGGAGCTTATCGAGCGGCTCGAGTCGGAGGCCGTCCGCTTCTTCTCCCTACCCCGCTCGGCCAAGGACAAGGTGGGCCCGCCCCGGCCCGGCCCGTTCGGCTACGGGAACAGGAGCATCGGCTGCAACGGCGACGTCGGCCGGGTCGAGTACCTCCTCATGACCGCCGACGCCGATTCCGACTACCGGAAGTTCGCCTCCGTTTTCGGCGGAGCCGCCGCCGACGGATTCCGGCGTGCGGTGGACGATTATCTGTCGGCGGTGAAGAAGATGGCGTGCGAGATTCTGGAGGTGTTGGCCGACGGGTTGAAAGTCCAGCCGAGGGAGGCTTTCAGCAAGCTGCTCAAGGACGAGGAGAGCGACTCGGTTTTCCGGCTGAACCGGTATCCGCCGTGCAACGGTGCTGGAGAGTCCGACCCGATTGGGTTCGGGGCGCACACCGACCCGCAGATAATATCGGTTCTGAGGTCCAACGACGCCGGCGGGCTCCAAATCGTGGGGAGGGACGGCGAGTGGGTCTCCGTACCGCCGGATCGGAATTGTTTTTTCATTAATGTGGGCGACTCGTTGCAGGTTATGACCAACGGAAGGTTCAAGAGCGTGAGGCATAGGGTCGTGGCCAACAGCCCCGAAGCAAGGCTCTCCATGATTTATTTCGGAGGACCACCGCTGAGTGAAAAGATAGCCCCATTGCCTTCACTATTAATCAAAGACGAGGACAGTTTGTACAAGGAGTTTACATGGTTTGACTACAAAAAATCCGCTTACAATACGAGGCTGGCTGATAATAGGTTGGGCCTTTTCGAGAAAATTGCTGCCTCATAA
>gnl_Theca_v1.1_Thecc1EG004873t1
ATGGTTACGCTGTCGTCGCCAACTTCTATGAGAAGCAAGAAAACCAGGGCAGTAGGGATTCCCGAGGTTGATCTTTCACTTGATAGGTCGAAAGCGTCGGAGCTGATTGTCCAAGCTTGTGAAGAGTATGGATTCTTTAAGGTTATCAACCATGGCGTGCCTGGGGAGATAATAACCAGATTGGAAGATGAAGGGCTCAATTTTTTTGACAAACCAGCGGATGATAAGCACCGAGCGGGGCCTGCCAGCCCTTTCGGTTATGGTTTGAAAAACATCGGCCTCACTGGCGATAAGGGTGAACTCGAGTATCTTCTTCTCCACACCCATCCTTTCTCCATTGCTGAAAGGTCCAAAACCATCTCCAATGAGCCTGAAAATTTCAGTTGTGCTGCGAATGATTACATAGAAGCAGTGAGGGAGTTAGCATGCGAGGTTCTTGATCTGGTGGCCGAGGGTCTATGGGTCCCAGACAAGTACGTGTTCAGTAGACTAATCAGAGATGTCCAGAGCGACTCGGTCCTCAGGTTCAATCATTATCCTCCATTCAAGAATTGGGACCCATCATCCAAAGCATGCAAAGACGATCAAATTGGATTTGGAGAGCATTCTGACCCTCAGATCCTCACCATATTACGATCCAACGATGTTGCTGGGCTTGAAATCTCTTTGCATGATGGTTTTTGGGTCCCAGTCCCCCCTGACCCCACTCAATTCTACGTGATCATCGGTGATGCCTTGCGGGTTTTAACAAATGGGAGATTGGTGAGCGTGAGACATAGGGCGTTGGCAAACTCATCAAGAGATTCAAGAATGTCAATCATGTACTTTGGGGCACCACCTCTTAATGCAATCATCTCTCCTCTCCCTGAATTTGTGTCACCACAAAATCCCAGCCTCTACAAGCCCTTTACCTGGAGTGAGTACAAGAAAGCTGCCTACTCCTTACGCTTGGGGGATTGCCGTCTTGACCTCTTCAAGCTTCATCCCAGCAATGATAGGATGACATTGTTGAGC
>gnl_Theca_v1.1_Thecc1EG029483t1
ATGGTTGTCCTGTCACAGCCAGCATTAGACCATTACACTTCGATCAAAACATGCAAGCCTACCAGTGTTTTCACAGGACTTCCAGTGATAAACCTGAGAGACCCTGAGGCAAAGACCCTCATGGTTAAGGCCTGTGAGGAGTATGGCTTCTTCAAGCTGGTCAATCATGGTGTTCCTATGGAATTCATGATCAGATTGGAAACTGAAGCTCTCAGGTTCTTCAATCTGCCCCAGTCTGTGAAAGACAAAGCTGGTCCTCCTGAACCTTTTGGCTATGGCAGCAAGAGAATAGGACCAAATGGTGATGTGGGATGGATTGAATATCTCCTTCTCAATACCAACCCTCAAGTCACCTCCCTCAAAACTCTTACCATATTCCGGCAAAACCCTGAAATTTTCCGCTCTGCTGTGAATGACTATATCCTGGCGGTAAAGAGAATGGCATTTGAAGTGCTGGACTTGATGGCCGAGGGTCTGAAAATTGAGCCGAGGAATGCGTTGAGTAGGCTGTTAAGGGATGAGAAGAGTGACTCATGTTTCAGGCTAAACTACTACCCACCATGCCCAGAGCTACAGGCATTGAGTGGTAGAAATTTGATTGGGTTTGGGGAGCATACAGACCCGCAGATAATTTCTGTCCTGAGATCCAACAACACGTCAGGCCTGCAAATCTGTCTGAGAGATGGGACTTGGGTTTCAGTCCCACCTGATCAGACCTCCTTTTTCATCAATATTGGTGATGCCTTGCAGGTAATGACTAATGGAAGGCTTAAGAGTGTGAGGCATAGGGTGTTGGCAGAATCGCTGAAATCAAGAGTTTCCATGATCTATTTTGGAGGACCACCTTTGAGTGAAAAGATAGCGCCTTTACCCTCGCTGGTTGCAAAAGGAGAAGAGAGCTTGTACAAGGAGTTCACCTGGTGGGAATACAAGACCTCTGCCTACAAGTCGAGGTTGGCTGATTATAGGCTTGGGCTGTTTGAGAAAAATGCAGGCCAT
>gnl_Theca_v1.1_Thecc1EG032327t1
ATGGTGATGTTGGCAAAACCAGCAATTGAACAGTTCTCTTATATCAGAAACAGCAGGCCAACTGCATTGTTCCCTCAAATCCCAGTTGTAGACCTCTCAAAACCCGACTCCAAACACCAGATAATCAAAGCCTGTGAAGAATTTGGATTCTTCAGAGTGATCAACCATGGAGTTCCAATGGATTTCATTTCCAGGCTGGAATCTGAAGCCACCAAGTTCTTCTCTTTACCACTTTGTGAGAAAGAGAAAACAGGGCAACCTAAGCCTTATGGCTATGGTAATAAAAGGATTGGACCGAACGGTGATGTTGGTTGGGTTGAATACCTTCTCCTGACAACCAATCAAGACCCCAACCTCCTAAGATTCCTTTCAGGTGAAAACCCGGAAAGCTTCAGTTTGTGGTTCTGTTATTGCAGGTTTGCTTTGAATAATTACATGTCAGCAGTGAAGAAAATGGCCTGTGAGATACTTGAAATGATAGCTGATGGGCTAAAGATTCAACCAAGGAATGTGTTCAGTAAGCTGCTGATGGATGAACAGAGTGACTCTGTTTTCAGGCTTAACCACTATCCTCCATGCCCTGATGTTCAATCTTTGAATGGTAGCAATGTGATTGGATTTGGAGAACACACTGACCCACAAATCATTTCAGTGCTGAGATCCAACAACACTTCTGGCCTTCAAATCTCTCTTAGAGATGGGAGTTGGATTTCAGTGCCACCTGACCAATACTCATTTTTCATCAATGTTGGTGACTCCTTACAGGTAATGACCAATGGAAGGTTCGAAAGTGTGAAGCATAGGGTAATGGCCAACGGTGTGAAATCCAGGCTTTCAATGATATATTTTGGGGGACCACCTTTGAGTGAGAAGATAGCTCCATTGCCGTCTCTGACGGGAGGAGAGCAAAGCTTGTACAAAGAGTTTACATGGTTTGAGTACAAAAAATCTGTTTACAATTCAAGGTTGGCAGATAACAGGCTCATGCACTTTGCAAGAATAGCAGCCTCA
>gnl_Theca_v1.1_Thecc1EG021430t1
ATGGTATTGGCTTCACCAAACCCAATTCGGGCTGAAAAGGTCCAACCGATTGAGCTTCCTGTCATAGACCTTTCAGCTGAGAGATCAGAGGTGTCAAAGCTCATTGTAGAAGCTTGTGAAGAGTATGGTTTCTTCAAGGTGATCAACCATGGAGTCTCTGACGACATCATTGGCCAAATGGAAGAAGAAGGTCTCAACTTCTTCACAAAGCCGCTTTCCGAGAAACAAAAAGCTGGGCCTGCCACTCCTTTTGGCTATGGTTGCAAGAACATTGGCTTCAATGGTGATATTGGAGAAGTTGAATACCTTCTCCTCGATACCAACCCTCTCTCCGTTTCTCAGAGATCCAATAGCATCTCCAATGACCCCAACAAGTTCAGCTCTGCTGTGATTGGTTACATACAAGCAGTTAGGGGGTTGGCATGTGAGATCTTGGATCTGATGGCAGAGGGATTGTGGGTCCAGGATTCATCAGTGTTCAGCAGGATGATCAAGGACGTCGAAAGTGACTCCCTTTTCAGGCTCAATCACTATCCGCCCATTCTCTGCAAGGATAGGGAAACGTCACCCTCCTCATTTCATAGTCACAGCAGCAGCAAGGTTGGATTTGGGGAGCATTCCGACCCTCAGATATTGACCATCCTGAGATCCAACGATGTAAGTGGCCTGCAAATTTCTCTGGGTGATGGGGTGTGGGTCCCCGTCCCCCCTGACCCCACTGCCTTTTGTGTGAATGTGGGTGATGTTTTACAGGCTATGAGCAATGGGAGGTTTCTGAGCGTGAGGCACAGAGCCTTGACCAATCCCTACAAGTCGAGAATGTCAATGGCCTATTTTGGGGCACCCCCACTCCATGCTTGCGTCACTGCCCCCGCAGAGTTGGTCACAACCAACAGGCCTTTGCTGTACAGGCCTTTTACTTGGGGTGAGTACAAGAAAGCTTCATATTCTCTCCGGCTCGGAGATAGCCGCCTTGACCTTTTCAGAACAGCACAACAG
>gnl_Utrgi_v4.1_Scf00389.g16795.t1
ATGGTGGTTTTATCTCAGCCGGTCCTCGATAACTGCATAATCCCTTGTGAGAAACCCATTTTCGGGGGAATCCCGGTGGTGGACTTGTCGGCGCCGGATGCGAAGACGCGTATCGTGGAAGCTTGTGAGGAATTGGGGTTCTTTAAGGTGATCAATCATGGAGTTTCGATGGAGTTCTTGGCGAGGCTGGAGAATGAAGCTGTGGAGTTCTTTAAGCTCCCTCAAATGGAGAAGGATAAGTCGGGGCCCGCGAACCCCTTCGGATATGGCTGCAAGAACATCGGTGCTAACGGGGATTTCGGATGGGTGGAGTATCTTCTGTTCCGCGCCGGTGGGAGCTTCGCCGGAATACCGACCGGCCTCCGGGAGCTTGTGAAGGAATACGTGAGCCATGTGAAGAAAGCGGCGACCAGAGTGCTGGAAATGATGGCAGAGGAATTGGGATTCAAGAGCGTGGATTGTTTCAGCAGAATGATCAACGACGAGAGAAGCGATTGCCTCTTCCGGCTCAACCACTACCCCCCATGGACGGCGGAGCGTGCCGCAAACGTGATCGGATTCGGCGAACACACCGATCCCCAGATCATTTCCGTGGTCAGATCCAACAACATTTCCGGCCTCCAAATCTGCCTCAAGAACGGCGCGTGGGTCCCCGTCCCCCCTGACCACACCTCCCTTTTCGTCAATGTCGGCGATTCGTTACAGGTGTTGACCAACGGCAGATTCAAAAGCGTGAAGCACAGAGTGGTGGCGGAAGGGGAAAAATCTAGGGTGTCGATGATTTTCTTCGCCGGACCGCCGCTGACGGAGAAGATACAGCCCCTGAGCTCCCTTATGGCGGACGGAGAAGAGAGCCTGTACAAAGAATTCACCTGGAGCGACTACAAAATGTCTGCTTACAAGACGAGGCTGGGAGAGAATCGTCTCCGACACTTTGAGCGACTCCCCGCCTCCTCC
>gnl_Utrgi_v4.1_Scf00055.g5853.t1
ATGGTGGTTTTATCTCAGCCGGTCCTCGCTCACTGCGTAATCCCATGTGAGAAACCCATTTTCGGGGGAGTACCTGTCGTGGACCTGTTGGAACCCGACGCGAAGACGCGTATCGTCGAGGCTTGTGAAGGATACGGGTTCTTTAAGGTGATTAACCATGGAGTTTCGATGGAGTTTCTGGCGAGACTGGAGAATGAGGCCATCGAGTTCTTCAGGCTTCCGCAAATGGAGAAGGATAAGTCAGGGCCTGCGAGCCCTTTCGGCTACGGTAATAAGAATATCGGGGTTAACGGCGATTTGGGATGGGTCGAGTATCTGCTCTTCAGCGCCGGCGAGAGCTTCGAGGGAATCCCCACCGGCCTCCGGGAGCTTGTGGAGGAGTATGTGAAGCATGTGAGGAAAGCGGCGGCCAGAGTGCTGGAAATGATGGCGGAGGGATTGGGTTTCACAACCGCGGATTGCCTCAGCAAATTGATAACCGACCAGAAAAGCGACTGCCTCTTCCGGGTTAACCACTACCCCCCGTGGACGGCGGAGCACGCCGGAAACGTAATCGGATTCGGCGAACACACCGACCCCCAGATCATTTCCGTTGTCAGATCCAACAACATTGCCGGCCTCCAAATCTGTCTCAAGGAAGGCGCCTGGGTCCCCGTCCCCCCCGACCACACCTCCCTTTTCTTCAACGTCGGCGATTCGTTGCAGGTGTTGACTAACGGGAGATTCATGAGCGTGAAGCACAGGGTGGTGGCGGAAGGACGGACCTCCAGAGTTTCGATGGTTTTCTTCGCCGGCCCACCGCTGACGGAGAAGATAAAGCCTCTGAGTTCGTTAATGGCGGATGGAGAAGAAGCCCTGTACAAGGAATTCACATGGAGTGAATACAAAACGTCCGCTCACAAGACGCGCCTCGGAGAGAACAGGCTCAGAAGCTTTGAGCGAATCCCCAGCTCTAATGATGGCAGGAGGGACCTAGTCAATGATGATTCGGATAAACACGCCTCATCAACAAAATCAGACGGATTGAAGAGCATCAGTGGACTCAATAATGAGGAGGGAGCTTCTCGTCGCACTGGAATGGGTTCTTTCTTGGTGTGCATCACAGGTACCAGCATCTGTTCTAGTTCAAGTAATACTTTGCACCGCGTAATTGCTTTCACCGTTTTTAAACATCATGGTGCTAGTTCCCCGCCCACAGATCTACGCCTGATGCCTATTGATCCAGGTGTTGTACAGCTGCCTACATCAAAAGTTGCCTGCAAAATAAGT
>gnl_Utrgi_v4.1_Scf00194.g12133.t1
ATGGTGGTTTTATCATCTCACCCGATCCTCGATAACTGCGTCACGCCATGCACGTTCACTGCCGGGATCCCTGTCGTCGATCTCTCGCGCCACGATGCCAAGACCCGAATTGTCAATGCCGCCGAGGAATTCGGTTTCTTCAAGGTCATCAGCCATGGAGTCTCCATTGAGTTCCTTGAAAAGCTAGAGGACGAAGCCTTCAATTTTTTCAATCTCCCTTTATCGGAGAAGCAAAAGCCCTGCGCTGCGGACCCTTTTGGGTACGGGAACAAGAACATTGGCGCCAGGGGAGATGTGGGATGGGTGGAGTATCTGCTTTTCAGTGCAAACCTCAACTCCGGCGAACTCTTCCACGGAGCCCCATCGTCTCTCCGGGAGCTTTTGACGGTGTACACTGAGCTTGTGAGGAGAATGGCGAGTGAAGTTCTGGAACTAATGGCTGAGGAGCTGGGAGCTGCGACAAGAGATTGTTTAAGTAAAATGATAAACGACGAAAACAGCGATTCCTTGCTCCGTCTGAACCACTACCCACCGTCGCCGGCGGTGAACATGATGGGATTCGGAGAACACACCGACCCCCAAATCATCTCCGTCTGCAGATCCAACAACATTTCCGGCTTGCAGATTTGTCTCCGAGACGGCGGGTGGCTCCCCGTCCCCCCCGATCCCACTTCCTTCTACGTCAATGTCGGCGACTCCTTACAGGTACTGACGAACGGGAGGTTCAGGAGCGTGAAGCACAGAGTGATTGCACAGGGGAACGAGTCCCGCATTTCCATGATCTTCTTCGGAGGTCCGGCGCTGAACGTCCTGATAAAACCCCTCCCGGCGTTAACGGCGGACGGAGAAGAAAGTCTCTACAGAGAGTTCACATGGAGCGAGTACAAGAAGTCCGCCTACAAGACGAGGCTCGGCGAGAACAGGCTCCGTTTTTTCGAGAAATTTTCTACTCAACAA
>gnl_Utrgi_v4.1_Scf00054.g5735.t1
ATGGTGGTTCTGTCGTCTCGTCCAATGCTCGATGACTGCGTAGCAGCATGCGGATTCACCCCCGGAATCCCCCTCGTCGATCTCTCTCGCCCCGACGCCAAGGCCCGGATCGTCGACGCTGCGGAAGAATTTGGATTTTTCAAGGTCGTCAACCATGGCGTCTCCGTTGAATTCTTCGAGAAACTGGAGAAGGAAGCTGCTGGTTTCTTTAATCTCCCGCTGCCGGAGAAGCAAAAGCCTGGTGTCGCGAACCCTTTTGGGTACGGCAACAGGAATATTGGTGCCAGGGGAGATGTGGGCTGGGTGGAGTATCTGCTTTTCAATGCGAATATCAACTCCGGAGAACTTTTCCCTGGAATACCGCCGTCACTTCGGACACTTTTGAAGGAGTACGCAGAGATCGTGAAACGAATGGCAACTCAAGTTCTGGAACTAATGGCAGAGGGGCTTGGGGTTCCGGCAACGAATTGCTTGAGTAAATTGATAAACGAGGAAAAAAGCGACCGCCTGTTGCGGCTGAACCACTACCCGCCGTCGCCGTCGCTCAATATGATGGGATTCGGGGAGCACACCGACCCCCAAATCATCTCCGTCTGTCGTTCCAACAACATTTCCGGCTTGCAGATTTGCCTCCGGGACGGCGGCTGGCTCCCCGTCCCCCCCGACCCCACTTCCTTTTTCTTCAACGTCGGCGATTGCTTACAGGTTCAGAAGCGTGAAGCATCGGGTGGTCGCGGCGGGGAACGAGTCCCGGATTTCGATGATCTTCTTCGGAGGGCCGGCGATGAACGTTCTCATAAAACCTCTGCAGGCGTTAATGGCGGATGGCCAAGAGAGCCTCTACAAAGAGTTCACATGGAGCGAGTACAAGAAGTCCGCCTACAAGACGAGGCTGGGGGAGAATCGCCTGCGTTTTTA
>gnl_Utrgi_v4.1_Scf00091.g7985.t1
ATGGGCGTCTCCACCGTGAAAAACGGGAAGGCATTGATCCCGGTGATCGATCTTTCTTCGCCGGAATCCAAGTCTCTGATCTTGACGGCGTGCGAGGAATTCGGATTCTTCAAAGTTGTCAATCACGGAGTCCCTGTCCGTCTCATCAACCGCTTGGAATCTCAGGCTGAGAAATTCTTTGCCCTGCCGCTTTCTGATAAGGTGAAGGCGGGCCCTCCTGATCCCTTCGGCTATGGCGATAGGAAAATCGGCTGCAATGGGGATTTCGGGTTTGTCGAATACTTGCTCCTTAACACCAATACCCACCAAGCCTGCAACCATAAGTTCGCAGAGCTTTTCGGGGAAGCCGCGGAAACTTTCCGGACGGCGGTCAACGAGTACGCGGCGGCGGTGCAGAAAATGGCATGCGAGATACTGGAAATGCTGGCAGAGGAGTTAAAAATACAGCCTAGAAACGCGTTGAGTAAGCTCCTAATGGACGAGAAGAGCGACTCTGTTTTCCGTCTAAATCGGTACCCGCCCGCTGCGAGCGACGCGCGAGGCGGGGCTTCCCGGAACCTCATCGGATTCGGAGAACACACCGACCCACAAATCATTTCCGTTTTGAGATCAAACAACGCCTCCGGCCTGCAAATCGCGTTGAAAGATGGCACCTGGATTTCCGTTCCTCCAGATCTGAACTCCTTCTTCATTAATGTCGGCGACTCTTTGCAGGTGATGACCAACGGGCGGTTCAAGAGCGTGCGCCACCGGGTGGTAACCAACAGTTCGGAGCCCCGGCTGTCGATGATCTACTTCGGAGGGCCGCCGCTGAGCGAGAAGATAGCGCCGTTGCCGGCGTTGGTGGAGGGACGGGACAGCTTGTACAAGGAGTTCACATGGTTCGAGTACAAGGTGTCTGCGTACAAGACGAGGCTGGCTGATAATAGGCTTGGCCTGTTCGAGAAAGTTGCTGCTTCT
>gnl_Utrgi_v4.1_Scf00479.g18319.t1
ATGGGCGTTTCCGTCCTGAAAAGCCCGAATGCAGTGTTCCCGGTGATCGACCTTTCGTTTCCGGAATCCAAGTCTCTGATCTTGGCTGCCTGCGAAGAGTTTGGGTTCTTCAAAGTCATCAATCACGGAGTCCCTGTTCACCTCATCAACCACTTGGAATCCCTGGCTGAGAGGTTCTTCGCCTTGCCGCTTTCCGATAAGGCCAAGGCCGGTCCTCCGGATCCCTATGGCTATGGTGATAAGAAAATCGGCTGCAATGGCGATTTTGGTTCAGTCGAATACTTGCTTCTGAACACCAACACGCAATCCTGCAACCACAAGTTTGCCGAGCTTTTCGGCGGTGCCGCGGAAACTTTCCGGACGGCGGTTAACGAGTACGTGGCGTCGGTGAAGAAAATGGCGTGCGAGATACTGGAAATGCTGACGGAGGAGCTCAAGATTCAGCCGAGAAACGCGTTGAGTAAGCTACTTATGGACGCGAGAAGCGACTCTGTTTTCCGGTTAAACCGATACCCTGCTGCTGCCAACGACGGCGGCGGTGGCCAGAATGGCATCGGATTCGGAGAACACACTGACCCACAAATCATTTCCGTTCTGAGATCAAACAACGCCTCCGGTCTCCAAATCGCCCTCAAAGACGGCACCTGGATTTCCGTTCCTTCAGATCAAAACTCCTTCTTCATCAATGTCGGTGACTCTCTTCAGGTGATGACGAACGGAAGGTTCAAGAGCGTGCGCCACCGGGTGTTGACGAACAGTCCGCAGCCCAGGCTGTCGATGATCTACTTCGGCGGGCCGCCGTTGAGCGAGAAGATAGCTCCCCTGCCGGAGCTGATACAGGGACGCGACAGCTTGTACAAGGAGTTCACTTGGTTCGAGTACAAGGTGTCCGCTTACAAGACAAGACTGGCCGCTAACAGGCTTGGTCTATTCGAGAAAGTTGCTGCTTCC
>gnl_Vitvi_Genoscope.12X_GSVIVT01000687001
ATGGGTGTCTTCTCTAAACCAGCAATTGAACAGTTGCCTCTCATCAGAAACTGCATGCCCTTCTCTGGAATTCCTCTCATAGACCTCTCACAACCTGACTCCAAAGCCCTCCTCATTGAAGCCTGCCAAGAGTTTGGCTTCTTCAAGGTCATCAACCATGGTGTCCCGATGGACCTCATCTCCAAGTTGGAAGCTGAAGCTATCAACTTCTTCTCACTTCCTCTCTCTGAGAAGGAAAAAGCAGGGCCTCCTAATCCTTCTGGATACGGAAACAAGAGAATTGGATCAAGCGGCGATATTGGTCGGGTTGAGTACCTTCTGCTCAATCCGCAGAGCTTCCCCTCTGTTTTTGGCCAAAACCCAGATATGTTTCGTTCAGCAGTGAGTGATTATCTATCAGCTGTGAGGAAGATGGCTTGTGAGATTCTTGAATTGTTGGCTGACGGGCTGATGATTCAACCAAGGAATGTGTTCAGTAAGCTTTTAATGGATGAACAGAGTGACTCTGTTTTCAGGCTAAATCATTATCCACCATATCCAGAACGCCAAGCTTTGAGTGGAAAGTGTATGATTGGATTTGGAGAGCACACCGACCCTCAGATCATATCTGTTTTAAGATCTAACAACACATCTGGACTGCAAATCTCTTTGAGAAATGGGAATTGGATTTCAGTTCCACCAGATGAAAACTCCTTCTTCATCAACGTTGGTGACTCCTTGCAGGTGATGACAAACGGTCGGTTTCAGAGTGTGAAGCATAGGGTGTTGACAAATAGCTGTAAATCTAGAGTTTCGATGATATACTTTGGAGGACCACCATTGAGTGAGAAAATAGCACCATTGCCCTCACTCATGGAAGGAGAGGAGAGCCATTACAAAGAGTTTACATGGTTCGAGTATAAAAGATCTGCATACAACACAAGATTGGCTGATAATAGGCTTGTGTTCTTCCAGAAAGTGGCAGCCACA
>gnl_Vitvi_Genoscope.12X_GSVIVT01000689001
ATGGTGGTCTTGTCGAAACCAACAATTGCAGACTTCCCTCCTATCATAAACTGCAAATCCACCACATTATTCCCGGTTATTCCTACGGTGGACCTCTCAGAGCCCGACTCCAAACACCTTGTCGTGAAGTCCTGTGAAGAGTTTGGTTTCTTCAAGGTGATCAATCATGGCATCCCACTGGAGCTCATTTCAAGATTGGAAACCGAAGTCATTGAGTTCTTCTCCTTATCACTTTCTGAGAAACAAAAAGCAGGCCCTCCTGATCCGTTTGGCTATGGAAACAGGAGCATTGGGCCAAATGGGGATGTCGGCTGGGTTGAATATCTTCTCCTTACGATGAATCAGGAACGCAATTCTCAGAAACTTGCAACAATTTTTGGCAAATACCCAGAAAAGCTGTGTTCTGCATTGAATGATTATGTGTTAGCTGTTAAAAAGATGGCTTGCGAGCTTCTTGAATTAATGGCGGATGGTTTGAGAATCAAACCAAGGAATGTTTTCAGTAAGCTTTTAATGGATGAGCAGAGTGACTCTGTTTTCAGGCTAAATCACTATCCACCATATTCAGAGCTTCAAGCTTCGAATGGTAAGAATATGATTGGATTTGGAGAACACACAGACCCTCAGATCATTTCAGTTCTAAGATCCAACAACACATCTGGACTGCAAATCTCTTTGGGAAATGGAAGCTGGATTTCAGTCCCACCTGATGCCAACTCCTTCTTCATCAACGTTGGTGACTCCTTACAGGTGATGACCAATGGGAGGTTTAAAAGTGTGAGGCATAGGGTTTTGGCCAACAGCATCAAGTCAAGAATTTCAATGATATACTTTGGAGGACCACCCTTGAATGAGAAAATAGCTCCATTACCCTCGCTCGTGGAAGGAAAGGAGAGCCTCTACAAAGAATTTACGTGGTTTGAGTACAAAAGGTCTGCTTACAAGTCAAGATTGGGCGACAATAGGCTTAGCCAGTTTGAGAGGACGGCCGCCACA
>gnl_Vitvi_Genoscope.12X_GSVIVT01021468001
ATGGTTGTGTTATCGCAGAATGGTCGTCAGCAGTTGCCTCTGATCAAGGCATGCAAGCCCAATTATGGCTTCACTGGAATTCCTGTGATTGACATGACAAGCCCTCACGCCAAGGCTCACATGGTTGAGGCCTGTGAGGAGTTTGGATTCTTCAAGCTGGTCAATCATGGAGTTCCAATGGAGTTCATGTCCAGATTGGAGGATGAGGGTATCAAGTTCTTTAGCCTGCCTCAGTCTGAGAAGGACCTGGCTGGTCCTCCTCAGCCTTTTGGGTATGGCAACAGGAGAATTGGCCCCAACGGTGATGTAGGGTGGATTGAGTATCTCCTCCTCTCCACCAATCCGGATTCCATTTCCCAGATATGCTCCTCCATTTCCCCGGAAAACCCTGAAATTTTCGGGTCTGCAGTGGTTGATTATGTGTCATCCGTGAAGAACATGACATATGAAGTGCTGGAAATGATAGCTGAAGGGCTGAACATAGAACCAAGGAATGTGCTGAGCAGGCTTCTCAAGGACGAGGAGAGCGACTCCTGCTTCAGGGTCAACCACTATCCACCATGCCCAGAGCTTGAAGCATTGCGCGGCCGAGTTTTGGTTGGATTCGGAGAGCACACAGACCCACAGATAATATCTGTGCTCAGGTCCAACAACACCAATGGCCTGGAAATATGTCTCAAGGATGGGACTTGGGTCTCAGTCCCACCTGACCAGGACTCCTTTTTCATCAATGTTGGTGACTCTCTTCAGGTGATGACCAACGGGAAGTTTAAGAGCGTGAAGCATAGAGTTGTGACAGAGAGCAGGAAGGCCAGAGTGTCAATGATCTACTTTGGAGGGCCACCTTTAACTGAAATCATAGCACCTTTACCCTCACTGGTGAAAGAAGGAGAAGAAACTCTGTACAAGGAGTTCACATGGGCTGACTACAAAAAATCTGTTTATAAATCAAGGCTGGCTGATAACAGGCTTGGGCTCTTTGAGAAAAAAGAGCAGCCA
>gnl_Vitvi_Genoscope.12X_GSVIVT01028169001
ATGGTGGTTCCTTCTCCATCTCCCATTAGAAGCAAGAAGACAAAGGCAGTTGGGATTCCAGTAATAGACCTTTCTCTCAATAGGTCTGCCATAGCAGAACTCATAGTGAATGCATGTGAAGATTATGGCTTTTTCAAGGTGGTTAACCATGGTGTGCCCAAGGAGATAATTGGGAGGTTAGAGGAGGAGGGGCTCAGTTTTTTCGCCAAACCCAGTTCGGAGAAGCAGAAGGCAGGGCCAGCTAGTCCTTTTGGCTACGGCTGCAAGAACATTGGATTCAATGGGGACAGGGGGGAGCTTGAGTATCTTCTTCTCCACACGAATCCTGTCTCCATTTCTGAGAGATCCAAAGCCATTTCCAATGACCCCACAGAGTTCAGCTGTGCTGTGACTGATTACATACAAGGGGTGAGAGAGCTGTGCTGTGAGATTCTAGACCTGATTGGGGAGGGGCTGTGGCTCCAGGATAAGATGGTGTTTAGTAGGATGATCAGGGACGTCCACAGTGACTCAGTCATCAGGGTCAATCACTATCCGGCAGTCAAGGATGTGAAAGAGTGGGACCCATGTGACCCCATTGGATTCGGAGAGCATTCTGACCCTCAGATTCTGACCATCCTCAGATCCAACGACGTCCCGGGCCTCCAAATCCGTCTGCGTGATGGGTTATGGGTCCCTGTCCCTCCCGACCCCACTGAATTCTGTGTCTTCGTCGGCGACGCATTAGAGGCAATGACAAACGGGAGGCTGATGAGCGTGAGGCACAGAGCCTTGACAAGCTCAGTGAAGGCCAGGCTATCAATGATGTACTTCGGAGCTCCACCCCTAAATGCATGGATATCTCCTCTTCCAGACATGGTGTCACCCCAGAAACCTTCTCTCTACAGGCCTTTCAGTTGGGTTGAATACAAGAAAGCTGCATACTCCCTAAGATTAGGAGACCGCCGCCTTGATCTCTTCAAGATCAATACTATTTCAACTACTCTAGTAACAAGAACAATT
>gnl_Vitvi_Genoscope.12X_GSVIVT01034945001
ATGGTGGTGGCCTCTCCAACCCCAATTGGAAGTGAGAAGCTCATAGCTGTGGAGGTTCCAATAATAGACCTCGCAGCTAGGGGACCGAAGGTAGCAGAGCTGATAGTGAAAGCTAGTCAAGAGTTTGGTTTCTTCAAGGTGATCAACCATGGAGTTCCTGAGGATGTGATCAGGAAGATGGAAGAAGAGAGTTTTAACTTCTTTGGGAAACCAGACTCAGAGAAGAAGAAAGCTGGGCCAGCACAGCCATTTGGCTATGGCTGCAAGAACATAGGGTTTAATGGTGATATGGGTGAGGTTGAATACCTTCTGTTCAACACCAACCCTCACTGCATTTCTCAGAGATCAGAAACTATCTCCAATGACCCAACAAAGTTCAGCTCTGCTGTGAGTGGTTACATACAAGCAGTTACAGATCTGGCATGTGAAATTTTGGATCTGATGGCAGAGGGATTGTGGGTCCAGAACACTTCAGTCTTCAGCAGCCTCATCACACATCTTGACAGTGACTCAGTCTTCAGGCTCAATCACTATCCTCCTCCTCTTAAGGACAGGGACACTTCACCTTCTTCCTCATTTCAGATTCATCATCAGGGCAACAACATTGGATTTGGAGAGCATTCTGATCCTCAGATCCTGACCATCTTGAGATCCAACGATGTGGGTGGCCTCCAAATTTGTCTGGGAGACGGGGTTTGGGTCCCAGTCCCCCCTGACCCCACCAGCTTCTGTGTTAACGTGGGGGACTTGTTGCAGGCCATGACAAATGGGAGGTTTGTGAGCGTGAGACACAGAGCCTTGACCAATTCAGACAAGCCCAGAATGTCAATGGCCTTTTTTGGAGCTCCACCTCTTCATGCATTGATCACTTCTCCCCCAGAGGTGGTCACACCTGAGAGGCCTTCTCTTTACAGGCCATTCACTTGGGCTGAATACAAGGAAATTACATACTCTCTACGGCTCGGGGACAGTCGTCTGAACCTTTTCAAAGCCTGCCCAGACAAGGAAGCTCAAGAG
>Frave_05020-v1.0-hybrid.t1
ATGGTGGTAGCCTCTCCAAATCCGAATGGAAACGAGAAGATCCAGCTCGTCGATCTCCCCGTCATCGACCTTTCCCTCCC
TCGATCAGTGGTCTCGAAGCTCATTGTGAAGGCCTGTGAGGGCTATGGTTTCTTCATGGTGATAAACCACGGCGTTCCAA
AAGAAGCCATATCGAGAATGGAGGAAGAGAGCCTTACCTTCTTCTCCAAAACGGCGTCGGAGAAGCAACGTGCTGGGCCG
GCCAACCCATTCGGCTACGGAAGCAAGAACATAGGCCACAATGGCGACATGGGTGAGGTCGAGTACCTTCTGTTCAACAC
AGACAAAGCCTCCATTGCTCAAAGGTGCAAAACCATCTCAGACGATCCAACCAAATTCAGCTCTGCAGTGAGTGATTACA
TTGAGGCCGTTAGGGAATTGGCATGTGAGCTTTTGGAGGTGATCGCCGAGGGGCTGTGGGTCCCGGACACGTCGGTGTTC
AGTAGGCTCATCACTGACGTCGAGAGCGACTCGGTTTTCCGGCTTAATTACTATCCGCCAACGTCATCGTCGCCAACCTC
CAAAATCGGGTTCGGGGAGCACACTGACCCTCAGATTCTGACTCTCCTCAGATCCAACGACGTCGGAGGCCTCCAGATCT
CACCGCAAGATGGTGTTTGGGTCCCGGTGACGTCCGACCCCGCTGCCTTCTGTGTTAATGTGGGTGACGCTCTGCAGGCG
ATGACAAATGGAAGATTTGTGAGCGTAAGACACAGAGCCTTAACCAACTCCTTCAAGTCAAGAATGTCGATGGCGCTTTT
CTCAGGCCCTCCTCTAAATGCAACCATGAAAGCTCTCCCAGAAATGGTCACACCAGAGAACCCTCTAGTCTACAAACCAT
TCACTTGGGCTGAGTACAAGAAAAAGACTTGCTCTCTGCGCCTTGGCGACAGTCGCCTTAATCTCTTCAGAACCTCT
>Frave_24392-v1.0-hybrid.t1
ATGGTTGTACCGTCTCCTTCTCCGATGCGAACCAAGAAAACCAAGGCAGTAGGGATTCCCACCATCGATCTTTCGACCTA
CAACAGGTCGAAGCTAGCAGAACTGATCGTCGAAGCCTGTGAAGAATACGGTTTCTTCAAGGTTGTGAACCATGGCGTCC
CAAAGGAGGTGATTGCCCGGATAGAAGAAGAAGGGTTTGGTTTCTTCGCAAAACCAGCAGCGGAGAAGCAACGAGCTGGC
CCAGCCTCACCATTCGGCTATGGAAGCAAAAACATTGGCCGGAATGGCGACATGGGCGAGCTCGAGTACCTTCTTCTTCA
ATCCAATCCTCTCTTCATTTCTGAAACATCCAATGCCGTCTCCGATGACCCTACAAAATTCAGCTGCGCCGTAAACGACT
ATATAGAAGCAGTTAAAGAATTGGCCTGTGAGGTTCTTGATCTGGTCGGAGAGGGTCTATGGATTTCCGATAAGTCTGTG
TTGAGTGGTTTCATCAGAGACGTCCAGAGCGACTCGATTCTCCGGCTGAACCACTACCCACCACTGGACAAGGACTTATC
GACAAAGCTAGCTCATCCTTGTGCGAATAATAACACTAGGATTGGATTTGGAGAGCATTCCGACCCTCAGATCTTGACCA
TTTTGAGATCCAACGACGTCGGAGGCCTTCAGATTTGTCTTCATGATGGTCTGTGGGTTCCAGTCCCGCCGGACTCGAAT
GAGTTCTTTGTCATGGTCGGTGATGCCTTGCAGGCTTTGACGAATGGGAGGTTTGAGAGTGTGAGGCATAGGGCAATGGC
AAACTCAGTAACGAAGCCAAGAATGTCTATGGTCTACTTTGGAGCACCATCCCTAAACGCATGGATCTCGCCCCTCCCTG
AGATGGTGTCTCCCCAGAAGCCAAGTCTATATAAATCCTTTACATGGGGTCAATACAAGAAAGCTGCATACACTACACGT
TTGGGAGATTCTCGTCTCGACAATTTCAAAATTGCAAATAATCCATCTCCATGCTTGGACAATCTTGTTGGTCAA
>Frave_30607-v1.0-hybrid.t1
ATGGTGGTTCAGTCGCAACCAGCTGCATTAGACCATTTCCCACTAATCAAAGCATGCAAGCCCATAAGCATGTTCTCTGG
GATTCCAGTGGTAGACCTTTCAGACCCCGATGCCAAGAGCCTAATCATCAAGGCCTGCGAAGAATACGGCTTGTTCAAGG
TGGTCAATCATGGAGTCCCATTGGAGTTCATGACTACACTTGAGGCTCAAGCTCTCAAGTTCTTCAACTTACCACAGTCT
GAAAAAGACAGAGCAGGCCCTGCCGACCCTTTTGGCTATGGAAGCAAGCGAATCGGTCCAAACGGCGATGTGGGTTGGAT
TGAATACATCCTCCTCACCGCCAATCCTGAAATCATCTCCCACAAATCACTCTCCATTTTCAAAAACAACCCAGAAATTT
TCCGTTCCGCTGTTGAGGATTATCTCTCGGCGGTGAAGAGGATGGCCTGTGAGGTCCTAGAAATGATGGCTGATGGGTTG
GGAATCGATCAAAGAAATGCGCTGAGCAAGCTTCTGAGAGATGAGAAGAGTGACTCATGTTTCAGGCTCAACTACTATCC
GCCATGCCCGGAGCTTCAAACATTGAGTGGACGAAATGTGATTGGGTTTGGGGAGCACACAGACCCTCAGATAATCTCTG
TCCTGAGATCTAACAACACCGCCAGCCTGCAAATCAGCCTGAAAGATGGGACTTGGGTTACTGTCCCACCTGATCAGACT
TCTTTTTTCTTCAATGTTGGTGATTGCCTACAGGTGATGACTAACGGGAGGTTCAAGAGCGTGAAGCATAGGGTTTTCGC
AGACACAGAGAGGTCAAGGATTTCGATGATTTACTTTGGAGGACCACCTCTGAGTGAAAAGATAACACCTCTAGCGGCAG
TGATGGCAGAAGGAGAAGAAAGCTTGTACAAGGAGTTCACGTGGTCCGAGTACAGAAGCTCTGCTTATAAATCACGGCTG
GCTGATAATAGGCTACGGCTCTTTGAGAAATCCTTTTGGCAATGCCAG
>Frave_31337-v1.0-hybrid.t1
ATGGTGCTTTTGTCTAAACCAGCTACTGAATGCTGCTCTAGTTATAGCAGAAACCTCAAACTCTCCAAGTCATCCTCCTC
TGGAATCCCTGTCATAGACCTGTCCAAACCAGACTCCAAGCAACTCATTGTGAAGGCTTGTGAGGAGTTTGGATTCTTCA
AAGTCATCAACCATGGTGTTCCTATGGATTTCATTAACAGATTGGAATCTGAGGCCATCAAATTCTTTTCCTTGCCAGAT
TCTGAGAAAGAAAAAGCAGGTCGTGCTGATCCATTTGGATATGGCAGCAAGCATATTGGGAGAAATGGTGATGTGGGCTG
GGTTGAGTACCTTCTACTTAAAGCCAACATAGAAGCCAATTCTGACAGATTCAAATTAGTCTATGGAACAAACCCAGATG
AGTTTCGTTCTGCTCTGAATGATTATATTCAAGCTGTGAGGACTATGGCTTGTGAGATTCTTGAACTGATGGCAGAAGGA
TTGAATATTGGGCCAGGGAATGTGTTCAGCAAGTTCTTGTTGGATGAACAGAGTGACTCTTTATTCAGGCTCAATCACTA
CCCACCATGCCCAGAGCTTCAAGGTTTGAGTGAACACAGTGACAGAAATGTGGTTGGATTTGGAGAGCACACAGACCCTC
AAATCATTTCCATACTAAGATCCAACAACACCTCTGGCCTCCAAATTTTGGGAGATGGCACTTGGATTTCAGTGCCTCCA
GACCAGTACTCCTTCTTCATTAATGTTGGTGATTCTCTAAAGGTTTTGACAAACGGGAGGTTTCAAAGTGTGAGGCACAG
GGTTTTAGCAAATGGGTCAAAATCAAGGGTTTCGATGATCTTCTTTGGGGGATCACCCTTGACTGGAAAAATAGCTCCAT
TGCCATCTATCATGAAAGAAGAGGAACAGAGCATGTACAAAGAGTTCACATGGTTCGAGTACAAAACTGTTTGCTACCAC
TCAAGATTGGCTGACAATAGGCTTGGACACTTTGAGAGAATTGAGGCCTCT
>Maldo_GDDH_05G1207000
ATGGTGTTTGTGACCAAACCACCTAATGAGAACTTTTCTTATGCTAGAACCAGCAACAATGTCTCCAAATTATTTTCTGG
GATTCCTCTGGTAGACCTCACAAAACCAGACTCCAAACAACTCATTGTCAAGGCCTGTGAGGAGTATGGTTTCTTCAAGA
TCATCAACCATGGTGTTCCAACGGATTTCATTACCAGATTGGAATCTGAGGCCATCAAATTCTTCTCCATGCCACTCTCT
GAGAAGGAAAAGGCGGGGCCTCCTAATCCGTTGGGATATGGGAACAATCATATTGGGAAGAATGGTGATGTTGGGTGGGT
AGAGTACCTCCTCCTCACAACCAATACAGAGTCCAATTCCCAGAGGTTTCTATCAGTTTTTGGAAATAGCGCAGAAGAGT
TTTGTTCTGCTTTGAATGATTACATATCAGCTGTGAAGAAAATGGCCTGTGAGATTCTAGAGCTGATGGCTGAAGGGTTG
AAGATTCAACCAAGAAATGTGTTAAGCAAACTTCTGATGGATGAACAGAGTGACTCTTGTTTCAGGCTCAATCACTACCC
ACTATGCCCAGAGCTTCAAGGTTTGAGTAGTGCCAGTGCCAGAAATGTGATTGGATTTGGAGAGCACACAGACCCACAAA
TCATTTCTGTGCTAAGATCCAACAACACATCTGGCCTCCAAATTTCTTTGGGAGATGGGAGTTGGATTTCAGTCCCCCCT
GATCAGAACTCCTTCTTCATCAATGTTGGTGACTCTTTACAGGTTTTGACTAATGGGAGGTTTCAAAGTGTGAGGCACAG
GGTTTTGGCAAATGGTTTAAAATCAAGAGTGTCAATGATTTATTTTGGGGGACCACCCTTGAGTGAGAAGATAGCTCCAT
TGCAATCTGTCATGAACGGAGAGGAGGAAAGCCTCTACGAAGAGTTTACATGGTTTGAGTACAAAAAATCTGCGTGCAGC
TCAAGACTTGCAGATAACAGGCTTGGACACTTTGAGAGAATTGCAGCCTCA
>Maldo_GDDH_05G1283800
ATGGTGGTTCTGTCACAACCAGCTGCATTAGACCATTTTTCTGACCTAATCAAAACATGCAAGCCCACCGGCCTGTTCGC
CGGCATCCCAGTCGTAGACCTTTCGAGGCCTGACGCAAAGCACCGCATAGTCAGGGCCTGTGAGGAGTACGGTATGTTCA
AGGTGATCAACCATGGAGTCCCATTGGACTTCATGACCACTCTGGAAGCCCAAGCTCTCAAATTTTTCAGCCTGCCTCAG
TCGGAGAAGGACAAGGCTGGCCCCGCCGACCCTTGCGGCTACGGCAGCAAGAGAATCGGTCCAAACGGCGACGTGGGTTG
GATTGAATATATCCTCCTCAACACCAATCCTAAAATCACATCTCACAAGTCCCTCTCCATTCTAAAGGAAAACCCTGAAA
TTTTCTGTGTTGCAGTTGAAGATTATATTACGGCAGTGAAGAACATGACTTTTGCAGTGCTCGAAATGGTAGCTGATGGG
CTGGGGATTGAGCAAAGGAATGTGCTGAGTAAGCTCTTGACAGATGAGAAGAGTGACTCGTGTTTCAGGCTAAACTACTA
TCCGCCATGTCCAGAGCTTCAGGCATTGAGTGGACGAAATTTGATAGGGTTTGGGGAGCACACAGACCCCCAGATTGTTT
CTGTCCTGAAATCCAACAACACATCAGGCCTGCAGATCTGTCTCAAGGATGGGACTTGGGTCACAGTAGCACCTGATCAG
ACTGCCTTTTTCATCAATGTTGGTGATTGCTTGCAGGTGATGACTAATGGGCGGTTTAAGAGTGTGAAACATAGGGTTTT
GGCTGACACAGTTAGTTCAAGGATTTCAATGATCTACTTTGGAGGGCCACCTTTGAGTGAGAAGATAGCACCTCTGCCGT
CACTAATGGCAGAAGGAGAAGAGAGCTTGTACAAGGAGTTCACGTGGAGTGAATACAAAAAGTCTGCGTACAGGTCAAGG
CTGGCTGATTACAGGCTAGGACTCTTTGAGAAGTCTGCTCCTGTGATGCTGTCCAATTCCCAACGT
>Maldo_GDDH_09G1286800
ATGGAGAGATTCAAAGAAAAGTTCTGTGCAGTGAATGATTACATAGAAGCAGTTAAAGAATTGGCATGTGAGATTCTTGA
TCTGGTGGCCGAGGGACTATGGGTTTCAGACAAGTCTGTGTTCAGCAGGTTCATCAGAGACGTCCAGAGCGACTCAATTC
TTAGGCTTAATCACTATCCTCCGGTCAAGGACTGGGACACAGCAACTAAACAGCATCCTTTCACTAATAACAACAATAAT
GATAATAGGATTGGATTTGGAGAGCATTCTGACCCTCAAATCTTGACAATCTTTAGATCCAACAACGTGGGGGGCCTTCA
GATTTTTCTACGTGATGGCTTGTGGGTTCCCGTCGCTCCCGACGCCAATCAATTCTTTGTAATGGTTGGTGATGCCTTAC
AGGCTTTAACGAATGGGAGGTTAGTGAGCGTGAGACATAGGGCACTGGCAAACTCAGTGGTGAAGCCAAGGATGTCAATG
GTGTACTTTGGGGCACCACCACTCAATGCATGGATGTCTCCTCTGCCGGAGATGGTGTCGCCGGAGAAGCCCAGCCTCTA
CAAGCCCTTCACATGGGGTGAGTACAAGAAAGCTGCATACACTACACGATTGGGAGATTCACGTCTAGACCTTTTCAAGA
TTAATAACCACAGGTGCAAGTGTAAAGATCAAATTCCATGTCCATGCTTCGACAATCTTGTACAA
>Maldo_GDDH_10G1194100
ATGGTGTTTGTGACCAAATCAGCCAGTGAACACTTTTCTTATCCTAGAACCAGCACCAAAGTCTCCAAATTGTTTTCTGG
GATTCCTCTGGTAGACCTCACAAAACCAGACTCCAAGCAACTCATTGTCAATGCCTGTGAGGAGTATGGTTTCTTCAAGA
TCATCAACCATGGTGTTCCAATGGATTTCATCACAAGATTGGAATCTGAGGCCATCAAATTCTTCTCCCTCCCACTTTCT
GAGAAGGAAAAGTCAGGGCCTCCTAATCCATTAGGATATGGGAACAAGCATATTGGGAAGAATGGTGATGTTGGTTGGGT
CGAGTACCTCCTTCTCACAACCAATACAGAATCCATTTCCCAGAGGTTTCTATCGGTTTTTGGAAATGACGCAGAAGAGT
TTTGTTCTGCTTTGAATGATTACGTATCAGCTGTGAAGAAAATGACCTGTGAGATTCTTGAGCTGATGTCTGAAGGATTG
AAGATTCAACCAAGGAATGTGTTCAGTAAGCTTTTGATGGATGAACAGAGTGATTCTTGTTTCAGGCTCAATCACTACCC
ACCATGCCCAGAGCTTCAAGGTTTGAGCAGTGCCGGTGCCAGAAATGTGATTGGATTTGGAGAGCACACAGACCCACAAA
TCATTTCTGTGCTAAGATCCAACAATACATCTGGCCTCCAAATTTCTTTGAGAGATGGGAGTTGGATTTCAGTCCCACCT
GATCAGAACTCCTTCTTTATCAATGTTGGTGACTCTTTACAGGTTTTGACTAATGGGAGGTTTGAAAGTGTGAGGCACAG
GGTTTTGGCAAATGGTTTAAAATCAAGACTGTCAATGATTTATTTTGGGGGACCACCCTTGAGTGAGAAAATAGCTCCAT
TGCAATCTGTCATGAATGGAGAGGAGGAAAGCATGTACAAGGAGTTTACATGGTTTGAGTACAAAAAATCTGCCTACAGC
TCAAGACTTGCAGATAACAGGCTTGGACACTTTGAGAGAATTGCAGCCTCA
>Maldo_GDDH_10G1262000
ATGGTGGTTCTGTCACGAACAGCTAAATTGGACCATTTTTCTGACCTAATCAAAACATGCAAGCCCACCAGCTTGTTCGC
CGGCATCCCAGTCGTCGACCTCTCGAGCCCCGACGCAAAGCACCGCATAGTCAGGGCTTGTGAGGAGCACGGCATGTTTA
AGGTGATCAACCATGGAGTCCCATTGGACTTCATGACTACACTGGAAGCCCAAGCTCTCAAATTTTTCAACCTGCCCCAG
TCGCAGAAGGACAAGGCAGCCCCCGCCGACCCTTTCGGCTACAGAAGCAAGAGAATCGGTCCAAACGGCGACGTGGGTTG
GATCGAATACATCCTCCTCAGCACCAATCTTGATATCATCTCTCATAAGTCCCTCCCCATTTTCAAGGAAAACCCTGAAA
TTTTCCGTGACGCAGTGGAAGATTATATTACAGCAGTGAAGAACATGACTTTTGAAGTGCTGGAAATGGTGGCTGATGGG
CTGGGGATTGATCAAAAGAATGTGCTGAGCAAGCTTTTGAAAGATGAGAAGAGTGACTCATGTTTCAGGCTGAACTACTA
TCCGCCATGCCCAGAGCTTCACGCTTTGAGTGGACGAAGTTTGATAGGGTTTGGGGAGCACACAGACCCACAGATCATTT
CTGTCCTGAAATCCAACAACACATCAGGCCTGCAGATCAGTCTCAAGGATGGGACTTGGGTTACAGTCGCACCTGATCAG
ACTGCCTTTTTCATCAATGTTGGTGATTGCTTGCAGGTGATGACTAACGGGCGGTTTAAGAGCGTGAAACATAGGGTTTT
GGCTGACACACAAAGTTCAAGGGTTTCAATGATCTACTTTGGAGGGCCACCTTTGAGTGAGAAGATAGCACCTCTGCCGT
CTCTAATGGCAGAAGGAGAAGAAAGCTTGTACAAGGAGTTCACGTGGAGTGAATTCAAAAAGTCTGCGAACAGGTCAAGG
CTGGCCGATAATAGGCTAGGACCATTTGAGAAGTCTGCTGCTGTGATGCTGTCCAATTCCCAATTT
>Maldo_GDDH_13G1148400
TCCCTCTTCTTTCTTTTCCTCTCTTCCCCCCCCCCACAAAAAACCCTACAGATATTCTTAGTTATTCACCATCTCTTCTT
AGTTTTCTGCACCACATCTCTTAGATTACCAGCCATGGTGGTGGCATCTCCAAACCCAACTCGCAACGAAAAGATCCAGG
CCGTTGATCTTCCCATCATAGACCTCTCAGCCGAGAGGTCACAAGTGAGGAAGCTCATTGTCAAAGCTTGTGAGGACTAT
GGTTTCTTCAAGGTCATCAACCATGGCGTCCCAAAAGACATTATATCCAAAGTGGAGGAGCAAAGCCTCAGCTTCTTTGC
CCAACCAGTGTCCGAGAAGCAAAGGGCAGGGCCTTCCGATCCCTTTGGCTATGGCTGCAAGAACATAGGCCTCAATGGTG
ATACGGGAGAGATTGAGTACCTTATTTTCAACACAAACCCAATTTCTATTGCTCAAAGATCCAAAACCATCTTAAATGAG
CATACAAAATTCAGCTCGGCAGTGAGTGGATACATTGCAGCAGTTAGGGATTTGGCATGTGAGCTCTTGGATCTGATTGG
TGAGGGATTGTGGGTCCCTGACACATCAGTCTTCAGTAGGCTGATCAGGGACGTCGACAGTGACTCGGTCTTCAGGCTCA
ATCACTACCCGCATCTGCACAACAAGAAGGACATCTGCAAGGATAATGATACGTCACCATCCTCCATCAGTAACATCAGC
AAGGTAGGGTTTGGGGAGCATTCCGACCCTCAGCTCCTCACCCTCCTGAGGTCCAACGACGTGGGCGGCCTCCAAATCTC
TCCACAAGATGGGGTGTGGGTCTCCGTCCCCTCTGACCCCACGGCCTATTGGGTTAATGTGGGTGACGTGTTGCAGGCCA
TGACAAATGGAAGATTTGTGAGCGTTAGACATAGAGCCTTAGCCAATTCATCAAAGTCTAGATTGTCAATGGCGTATTTT
GCAGCTCCCTCCCTGAACGCATGTTTGAGTGTTCTTCCAGAAATGGTCACACCGGAGAAGCCTCGGCTCTACAAACCCTT
CACTTGGGCTGAGTACAAGAAAACCACGCACTCTCTACGCCTCGGCGAAAACCGTCTTAACCTCTTCAGAATTTCTACCA
ATGATGAATGCTTCATAGATCAACCGCTGGAA
>Maldo_GDDH_16G1148400
ATGGTGGTGGCACCTCCAAACCCAATTAGCAACGAAAAGATCCTGGCCGTTGATCTCCCCATCATAGACCTCTCAGCCGA
GAGGTCTCAAGTGAGAACACTCATTGTCAAAGCTTGTGAGGACTATGGTTTCTTCAAAGTCATCAACCATGGCGTCCCAA
AAGATATTATATCCACAGTGGAGGAGCAAAGCCTCAGCTTCTTTGCCAAACCAGTGTCCGAGAAGCAAAGAGCAGGACCT
TCCGATCCCTTTGGCTATGGCTGTAAGAACATAGGCTTCAGTGGTGATATGGGAGAGGTTGAGTACCTTATTTTCAACAC
AAACCCAATTTCTATAGCTCAAAGATCCAAAACCATCTCAAATGAGCCTACAAAATTCAGTTCTGCAGTAAGTGGATACA
TTGCAGCAGCAAGGGATTTGGCATGTGAGCTTTTGGATCTGATTGGTGAGGAACTGTGGGTCCCTGACACATCAGTCTTC
AGTAGGCTGATCAGGGGTGTCGACAGTGACTCCGTCTTCAGGCTCAATCACTACCCGCATCTGCACAACAAGCAGGACTT
CTGCAAGGACAAGGACACGTCACCCTCCTCCTTAAGCAGCGACATCGGCAAGGTAGGGTTTGGGGAGCATTCTGACCCTC
AGATCCTCACCCTCCTCAGATCCAACGACGTGGCCGGCCTCCAAATCTCTCCACAAGATGGGGTTTGGGTCGCTGTGCCC
TCTGACCCCACGGCCTTTTGGGTTAATGTGGGTGACGTGTTGCAGGTTGGTCTATTCTCCCTCTCTCTCTCT
>Maldo_GDDH_17G1279100
ATGGTGGTACCATCTCCTTCACCAATAAGAAGCAAGAAAACGATGGCAATAGGAATTCCCACAATCGATCTATCAAATTA
CAATAGGTCAAAGCTATCAGCACAAATTGTTGAAGCCTGTGAAGAATATGGTTTCTTTAAGGTGGTCAACCATGGTATCC
CAAAAGCGGTCATTGAGACAATGGAAACACAAGGGTCTGATTTTTTTGCCAAGCCAACAATCGAGAAGCAACGAGCTGGC
CCTGCTTGTCCTTTTGGCTATGGCTGCAAAAATATTGGTCGCAAAGGCGACACCGGAGAGCTTGAGTACCTTATTCTTCA
AACCAATCCTCAGTCCATTTCTGACAGATCCAATGATATTTCCGACGACCCTACGAAATTCAGTTGTGCAGTGAATGATT
ACATAGAAGCAGTTAAAGAATTGGCATGTGAGGTTCTTGATTTGTTGGCCGAGGGACTATGGGTTTCAGACAAGTCTGTG
TTCAGCAGGTTCATCAGAGACGTCCAGAGTGACTCCATTCTTAGGTTTAATCACTATCCTCCAGTCAAGGACATCAAGGA
CTGGGAAACAACACCAAAACAGCATTCCTTCACTAACAACAACAACAATAATCATAGTAGGATTGGATTTGGAGAGCATT
CTGACCCTCAGATCTTGACCATCTTAAGATCCAACAACGTGGGGGGCCTTCAGATTTCTCTACGTGATGGCTTGTGGGTT
CCCGTGGCTCCGGACCCCAATCAGTTCTTCGTAATGGTTGGTGATGCCTTACAGGCTTTGACGAATGGGAGGTTAGTAAG
TGTGAAACATAGAGCACTGGCAAACTCAGTTGTGAAGCCAAGGATGTCAATGGTGTACTTTGGGGCACCACCCCTCAATG
CATGTATGTCTCCTCTTCCAGAGATGGTGTCGCCGGAGAAGCCCAGCCTCTACAAACCTTTCACATGGGGTGAATACAAG
AAAGCTGCATACACTACACGATTGGGAGATACACGTCTAGACCATTTCAAGATTAATAATCACACCAGCAAGTGCAACGA
TCAAACTCAATGTCCATGCTTGGACAATCTTGTACGA
>Maldo_Gala_01g013290
ATGAGTCTAGGCTTTGTCGGAGGAATCGACACCGCTATCGCCGAGAAAGGGAATGGCCCACTCATCCTCTTCATCCATGG
CTTGCCTGAGCTCAGGTCAAAGCTATCAGAACAAATTGTTGAAGCCTGTGAAGAATATGGTTTCTTTAAAAAGGTCAACC
ATGGTATCCCAAAAGAGGTCATTGAGAAAATGGAAACACAAGGGTCTGATTTTTTTGCCAAGCCAACAATGGAGAAACAA
CGAGCTGGCCCGACTTGTCTTTTTGGTTATGGCTGCAAAGGCGACACTGGAGAGCTTGAGTACATTCTTCTTCAAACCAA
TCGTCAGTCCATTCCTGGCCCGTCATCTTCCTCCACGCCATTAACTGCATCGCCAAAAGCAACAGAAAAGAATGTCTCCA
AAGTCTCTTTTCCTTTACAGAAAAGAATGTCTCCAAAGCACCAGAAAAGCTCTCTCTTTTCTTTCACAGATTCCCCAAAG
TCTCTTTTCCTTTACAGAAAAGAAAAAGAGGGAGTGAGAATGGATGGGCATAACCAGGCTGTCAAAGAAAATCAAGTGGG
TTTGCAAGAAAAACATACCTTACAAAGCAACATGGGTGGA
>Maldo_Gala_05g025610
ATGGTGGTTCTGTCACAACCAGCTGCATTAGACCATTTTTCTGACCTAATCAAAACATGCAAGCCCACCGGCCTGTTCGC
CGGCATCCCAGTCGTAGACCTTTCGAGGCCTGACGCAAAGCACCGCATAGTCAGGGCCTGTGAGGAGTACGGTATGTTCA
AGGTGATCAACCATGGAGTCCCATTGGACTTCATGACCACTCTGGAAGCCCAAGCTCTCAAATTTTTCAGCCTGCCTCAG
TCGGAGAAGGACAAGGCTGGCCCCGCCGACCCTTGCGGCTACGGCAGCAAGAGAATCGGTCCAAACGGCGACGTGGGTTG
GATTGAATATATCCTCCTCAACACCAATCCTAAAATCACATCTCACAAGTCCCTCTCCATTCTAAAGGAAAACCCTGAAA
TTTTCTGTGTTGCAGTTGAAGATTATATTACGGCAGTGAAGAACATGACTTTTGCAGTGCTCGAAATGGTAGCTGATGGG
CTGGGGATTGAGCAAAGGAATGTGCTGAGTAAGCTCTTGACAGATGAGAAGAGTGACTCGTGTTTCAGGCTAAACTACTA
TCCGCCATGTCCAGAGCTTCAGGCATTGAGTGGACGAAATTTGATAGGGTTTGGGGAGCACACAGACCCCCAGATTGTTT
CTGTCCTGAAATCCAACAACACATCAGGCCTGCAGATCTGTCTCAAGGATGGGACTTGGGTCACAGTAGCACCTGATCAG
ACTGCCTTTTTCATCAATGTTGGTGATTGCTTGCAGGTGATGACTAATGGGCGGTTTAAGAGTGTGAAACATAGGGTTTT
GGCTGACACAGTTAGTTCAAGGATTTCAATGATCTACTTTGGAGGGCCACCTTTGAGTGAGAAGATAGCACCTCTGCCGT
CACTAATGGCAGAAGGAGAAGAGAGCTTGTACAAGGAGTTCACGTGGAGTGAATACAAAAAGTCTGCGTACAGGTCAAGG
CTGGCTGATTACAGGCTAGGACTCTTTGAGAAGTCTGCTCCTGTGATGCTGTCCAATTCCCAACGT
>Maldo_Gala_09g024120
ATGGTGGTATCATCTCCTTCACCAATAAGAAGCAAGAAAATCATGGCAATAGGAATTCCCACAATCGATCTATCAAATTA
CAATAGGTCAAAGCTATCAGAACAAATTGTTGAAGCCTGTGAAGAATATGGTTTCTTTAAGGTGGTCAACCATGGTATCC
CAAAAGAGGTCGTTGAGAAAATGGAAACACAAGGGTCTGATTTTTTTGCCAAGCCAACAATGGAGAAGCAACGAGCTGGC
CCGGCTTGTCGTTTTGGCTATGGCTGCAAAAACATTGGCTGCAAAGGCGACACTGGAGAGCTTGAGTACCTTCTTATTCA
AACCAATTGTCAGTCCATTTCTGAGAGATCCAATGATATTTCCAACGACCCTACGAAATTCAGCTCTGCAGTGAATGATT
ACATAGAAGCAGTTAAAGAATTGGCATGTGAGATTCTTGATCTGGTGGCCGAGGGACTATGGGTTTCAGACAAGTCTGTG
TTCAGCAGGTTCATCAGAGACGTCCAGAGCGACTCAATTCTTAGGCTTAATCACTATCCTCCGGTCAAGGACTGGGACAC
AGCAACTAAACAGCATCCTTTCACTAATAACAAAAATAATGATAATAGGATTGGATTTGGAGAGCATTCTGACCCTCAAA
TCTTGACAATCTTTAGATCCAACAACGTGGGGGGCCTTCAGATTTTTCTACGTGATGGCTTGTGGGTTCCCGTCGCTCCC
GACGCCAATCAATTCTTTGTAATGGTTGGTGATGCCTTACAGGCTTTAACGAATGGGAGGTTAGTGAGCGTGAGACATAG
GGCACTGGCAAACTCAGTGGTGAAGCCAAGGATGTCAATGGTGTACTTTGGGGCACCACCACTCAATGCATGGATGTCTC
CTCTGCCGGAGATGGTGTCGCCGGAGAAGCCCAGCCTCTACAAGCCCTTCACATGGGGTGAGTACAAGAAAGCTGCATAC
ACTACACGATTGGGAGATTCACGTCTAGACCTTTTCAAGATTAATAACCACAGGTGCAAGTGTAACGATCAAATTCCATG
TCCATGCTTCGACGATCTTGTACAA
>Maldo_Gala_10g018880
ATGGTGTTTGTGACCAAATCAGCCAGTGAACACTTTTCTTATCCTAGAACCAGCACCAAAGTCTCCAAATTGTTTTCTGG
GATTCCTCTGGTAGACCTCACAAAACCAGACTCCAAGCAACTCATTGTCAATGCCTGTGAGGAGTATGGTTTCTTCAAGA
TCATCAACCATGGTGTTCCAATGGATTTCATCACAAGATTGGAATCTGAGGCCATCAAATTCTTCTCCCTCCCACTTTCT
GAGAAGGAAAAGTCAGGGCCTCCTAATCCATTAGGATATGGGAACAAGCATATTGGGAAGAATGGTGATGTTGGTTGGGT
CGAGTACCTCCTTCTCACAACCAATACAGAATCCATTTCCCAGAGGTTTCTATCGGTTTTTGGAAATGACGCAGAAGAGT
TTTGTTCTGCTTTGAATGATTACGTATCAGCTGTGAAGAAAATGACCTGTGAGATTCTTGAGCTGATGTCTGAAGGATTG
AAGATTCAACCAAGGAATGTGTTCAGTAAGCTTTTGATGGATGAACAGAGTGATTCTTGTTTCAGGCTCAATCACTACCC
ACCATGCCCAGAGCTTCAAGGTTTGAGCAGTGCCGGTGCCAGAAATGTGATTGGATTTGGAGAGCACACAGACCCACAAA
TCATTTCTGTGCTAAGATCCAACAATACATCTGGCCTCCAAATTTCTTTGAGAGATGGGAGTTGGATTTCAGTCCCACCT
GATCAGAACTCCTTCTTTATCAATGTTGGTGACTCTTTACAGGTTTTGACTAATGGGAGGTTTGAAAGTGTGAGGCACAG
GGTTTTGGCAAATGGTTTAAAATCAAGACTGTCAATGATTTATTTTGGGGGACCACCCTTGAGTGAGAAAATAGCTCCAT
TGCAATCTGTCATGAATGGAGAGGAGGAAAGCATGTACAAGGAGTTTACATGGTTTGAGTACAAAAAATCTGCCTACAGC
TCAAGACTTGCAGATAACAGGCTTGGACACTTTGAGAGAATTGCAGCCTCA
>Maldo_Gala_10g023720
ATGGTGGTTCTGTCACGAACAGCTAAATTGGACCATTTTTCTGACCTAATCAAAACATGCAAGCCCACCAGCTTGTTCGC
CGGCATCCCAGTCGTCGACCTCTCGAGCCCCGACGCAAAGCACCGCATAGTCAGGGCTTGTGAGGAGCCCGGCATGTTTA
AGGTGATCAACCATGGAGTCCCATTGGACTTCATGACTACACTGGAAGCCCAAGCTCTCAAATTTTTCAACCTGCCCCAG
TCGCAGAAGGACAAGGCAGCCCCCGCCGACCCTTTCGGCTACAGAAGCAAGAGAATCGGTCCAAACGGCGACGTGGGTTG
GATCGAATACATCCTCCTCAGCACCAATATTGATATCATCTCTCATAAGTCCCTCCCCATTTTCAAGGAAAACCCTGAAA
TTTTCCGTGACGCAGTGGAAGATTATATTACAGCAGTGAAGAACATGACTTTTGAAGTGCTGGAAATGGTGGCTGATGGG
CTGGGGATTGATCAAAAGAATGTGCTGAGCAAGCTTTTGAAAGATGAGAAGAGTGACTCATGTTTCAGGCTGAACTACTA
TCCGCCATGCCCAGAGCTTCACGCTTTGAGTGGACGAAGTTTGATAGGGTTTGGGGAGCACACAGACCCACAGATCATTT
CTGTCCTGAAATCCAACAACACATCAGGCCTGCAGATCAGTCTCAAGGATGGGACTTGGGTTACAGTCGCACCTGATCAG
ACTGCCTTTTTCATCAATGTTGGTGATTGCTTGCAGGTGATGACTAACGGGCGGTTTAAGAGCGTGAAACATAGGGTTTT
GGCTGACACACAAAGTTCAAGGGTTTCAATGATCTACTTTGGAGGGCCACCTTTGAGTGAGAAGATAGCACCTCTGCCGT
CTCTAATGGCAGAAGGAGAAGAAAGCTTGTACAAGGAGTTCACGTGGAGTGAATTCAAAAAGTCTGCGAACAGGTCAAGG
CTGGCCGATAATAGGCTAGGACCATTTGAGAAGTCTGCTGCTGTGATGCTGTCCAATTCCCAATTT
>Maldo_Gala_13g012960
ATGGTGGTGGCATCTCCAAACCCAACTCGCAACGAAAAGATCCAGGCCGTTGATCTTCCCATCATAGACCTCTCAGCCGA
GAGGTCACAAGTGAGGAAGCTCATTGTCAAAGCTTGTGAGGACTATGGTTTCTTCAAGGTCATCAACCATGGCGTCCCAA
AAGACATTATATCCAAAGTGGAGGAGCAAAGCCTCAGCTTCTTTGCCCAACCAGTGTCCGAGAAGCAAAGGGCAGGGCCT
TCCGATCCCTTTGGCTATGGCTGCAAGAACATAGGCCTCAATGGTGATACGGGAGAGGTTGAGTACCTTATTTTCAACAC
AAACCCAATTTCCATTGCTCAAAGATTCAAAACCATCTCAAATGAGCCTACAAAATTCAGCTCGGCAGTGAGTGAATACA
TTGCAGCAGTTAGGGATTTGGCATGTGAGCTCTTGGATCTGATTGGTGAGGGATTGTGGGTCCCTGACACATCAGTCTTC
AGTAGGCTGATCAGGGACGTCGACAGTGACTCGGTCTTCAGGCTCAATCACTACCCGCATCTGCACAACAAGAAGGACAT
CTGCAAGGATAATGATACGTCACCATCCTCCATCAGTAACATCAGCAAGGTAGGGTTTGGGGAGCATTCCGACCCTCAGC
TCCTCACCCTCCTGAGGTCCAACGACGTGGGCGGCCTCCAAATCTCTCCACAAGATGGGGTGTGGGTCTCCGTCCCCTCT
GACCCCACGGCCTATTGGGTTAATGTGGGTGACGTGTTGCAGGCCATGACAAATGGAAGATTTGTGAGCGTTAGACATAG
AGCCTTAACCAATCCATCAGAGTCTAGAATGTCAATGGCGTATTTTGCTGCTTCCTCCCTGAACGCATGTTTGAGTGCTC
TTCCAGAAATGGTCACACCGGAGAAGCCTCGGCTCTACAAACCCTTCACTTGGGCTGAGTACAAGAAAACCACGCACTCT
CTACGCCTCGGCGAAAACCGTCTTAACCTCTTCAGAATTTCTACCAATGATGAATGCTTCATAGATCAACCGCTGGAA
>Maldo_Gala_16g013300
ATGGTGGTGGCACCTCCAAACCCAATTAGCAACGAAAAGATCCTGGCCGTTGATCTCCCCATCATAGACCTCTCAGCCGA
GAGGTCTCAAGTGAGAACACTCATTGTCAAAGCTTGTGAGGACTATGGTTTCTTCAAAGTCATCAACCATGGCGTCCCAA
AAGATATTATATCCACAGTGGAGGAGCAAAGCCTCAGCTTCTTTGCCAAACCAGTGTCCGAGAAGCAAAGAGCAGGACCT
TCCGATCCCTTTGGCTATGGCTGTAAGAACATAGGCTTCAGTGGTGATATGGGAGAGGTTGAGTACCTTATTTTCAACAC
AAACCCAATTTCTATAGCTCAAAGATCCAAAACCATCTCAAATGAGCCTACAAAATTCAGTTCTGCAGTAAGTGGATACA
TTGCAGCAGCAAGGGATTTGGCATGTGAGCTTTTGGATCTGATTGGTGAGGAACTGTGGGTCCCTGACACATCAGTCTTC
AGTAGGCTGATCAGGGGTGTCGACAGTGACTCCGTCTTCAGGCTCAATCACTACCCGCATCTGCACAACAAGCAGGACTT
CTGCAAGGACAAGGACACGTCACCCTCCTCCTTAAGCAGCGACATCGGCAAGGTAGGGTTTGGGGAGCATTCTGACCCTC
AGATCCTCACCCTCCTCAGATCCAACGACGTGGCCGGCCTCCAAATCTCTCCACAAGATGGGGTTTGGGTCGCTGTGCCC
TCTGACCCCACGGCCTTTTGGGTTAATGTGGGTGACGTGTTGCAGGCCATGACAAATGGAAGATTTGTGAGCGTTAGACA
TAGAGCCTTAGCCAATTCATCAAAGTCTAGATTGTCAATGGCGTATTTTGCAGCTCCCTCCCTGAACGCATGTTTGAGTG
TTCTTCCAGAAATGGTCACACCGGAGAAGCCTCGGCTCTACAAACCCTTCACTTGGGCTGAGTACAAGAAAACCACGTTC
TCTCTAAGCCTCGGTGAAAACCGTCTTAATCTTTTCAGAATTTCTTCAAATGATGAATGCTTCATGGAT
>Maldo_Gala_17g025230
ATGGTGGTACCATCTCCTTCACCAATAAGAAGCAAGAAAACGATGGCAATAGGAATTCCCACAATCGATCTATCAAATTA
CAATAGGTCAAAGCTATCAGCACAAATTGTTGAAGCCTGTGAAGAATATGGTTTCTTTAAGGTGGTCAACCATGGTATCC
CAAAAGCGGTCATTGAGACAATGGAAACACAAGGGTCTGATTTTTTTGCCAAGCCAACAATCGAGAAGCAACGAGCTGGC
CCTGCTTGTCCTTTTGGCTATGGCTGCAAAAATATTGGTCGCAAAGGCGACACCGGAGAGCTTGAGTACCTTATTCTTCA
AACCAATCCTCAGTCCATTTCTGACAGATCCAATGATATTTCCGACGACCCTACGAAATTCAGTTGTGCAGTGAATGATT
ACATAGAAGCAGTTAAAGAATTGGCATGTGAGGTTCTTGATTTGTTGGCCGAGGGACTATGGGTTTCAGACAAGTCTGTG
TTCAGCAGGTTCATCAGAGACGTCCAGAGTGACTCCATTCTTAGGTTTAATCACTATCCTCCAGTCAAGGACATCAAGGA
CTGGGAAACAACACCAAAACAGCATTCCTTCACTAACAACAACAACAATAATCATAGTAGGATTGGATTTGGAGAGCATT
CTGACCCTCAGATCTTGACCATCTTAAGATCCAACAACGTGGGGGGCCTTCAGATTTCTCTACGTGATGGCTTGTGGGTT
CCCGTGGCTCCGGACCCCAATCAGTTCTTCGTAATGGTTGGTGATGCCTTACAGGCTTTGACGAATGGGAGGTTAGTAAG
TGTGAAACATAGAGCACTGGCAAACTCAGTTGTGAAGCCAAGGATGTCAATGGTGTACTTTGGGGCACCACCCCTCAATG
CATGTATGTCTCCTCTTCCAGAGATGGTGTCGCCGGAGAAGCCCAGCCTCTACAAACCTTTCACATGGGGTGAATACAAG
AAAGCTGCATACACTACACGATTGGGAGATACACGTCTAGACCATTTCAAGATTAATAATCACACCAGCAAGTGCAACGA
TCAAACTCAATGTCCATGCTTGGACAATCTTGTACGA
>Maldo_HF11187-RA
ATGGTGTTTGTGACCAAACCACCTAATGAGAACTTTTCTTATGCTAGAACCAGCAACAATGTCTCCAAATTATTTTCTGG
GATTCCTCTGGTAGACCTCACAAAACCAGACTCCAAACAACTCATTGTCAAGGCCTGTGAGGAGTATGGTTTCTTCAAGA
TCATCAACCATGGTGTTCCAACGGATTTCATTACCAGATTGGAATCTGAGGCCATCAAATTCTTCTCCATGCCACTCTCT
GAGAAGGAAAAGGCGGGGCCTCCTAATCCGTTGGGATATGGGAACAATCATATTGGGAAGAATGGTGATGTTGGGTGGGT
AGAGTACCTCCTCCTCACAACCAATACAGAGTCCAATTCCCAGAGGTTTCTATCAGTTTTTGGAAATAGCGCAGAAGAGT
TTTGTTCTGCTTTGAATGATTACATATCAGCTGTGAAGAAAATGGCCTGTGAGATTCTAGAGCTGATGGCTGAAGGGTTG
AAGATTCAACCAAGAAATGTGTTAAGCAAACTTCTGATGGATGAACAGAGTGACTCTTGTTTCAGGCTCAATCACTACCC
ACTATGCCCAGAGCTTCAAGGTTTGAGTAGTGCCAGTGCCAGAAATGTGATTGGATTTGGAGAGCACACAGACCCACAAA
TCATTTCTGTGCTAAGATCCAACAACACATCTGGCCTCCAAATTTCTTTGGGAGATGGGAGTTGGATTTCAGTCCCCCCT
GATCAGAACTCCTTCTTCATCAATGTTGGTGACTCTTTACAGGTTTTGACTAATGGGAGGTTTCAAAGTGTGAGGCACAG
GGTTTTGGCAAATGGTTTAAAATCAAGAGTGTCAATGATTTATTTTGGGGGACCACCCTTGAGTGAGAAGATAGCTCCAT
TGCAATCTGTCATGAACGGAGAGGAGGAAAGCCTCTACGAAGAGTTTACATGGTTTGAGTACAAAAAATCTGCGTGCAGC
TCAAGACTTGCAGATAACAGGCTTGGACACTTTGAGAGAATTGCAGCCTCA
>Maldo_HF11809-RA
ATGGTGGTTCTGTCACAACCAGCTGCATTAGACCATTTTTCTGACCTAATCAAAACATGCAAGCCCACCGGCCTGTTCGC
CGGCATCCCAGTCGTAGACCTTTCGAGGCCTGACGCAAAGCACCGCATAGTCAGGGCCTGTGAGGAGTACGGTATGTTCA
AGGTGATCAACCATGGAGTCCCATTGGACTTCATGACCACTCTGGAAGCCCAAGCTCTCAAATTTTTCAGCCTGCCTCAG
TCGGAGAAGGACAAGGCTGGCCCCGCCGACCCTTGCGGCTACGGCAGCAAGAGAATCGGTCCAAACGGCGACGTGGGTTG
GATTGAATATATCCTCCTCAACACCAATCCTAAAATCACATCTCACAAGTCCCTCTCCATTCTAAAGGAAAACCCTGAAA
TTTTCTGTGTTGCAGTTGAAGATTATATTACGGCAGTGAAGAACATGACTTTTGCAGTGCTCGAAATGGTAGCTGATGGG
CTGGGGATTGAGCAAAGGAATGTGCTGAGTAAGCTCTTGACAGATGAGAAGAGTGACTCGTGTTTCAGGCTAAACTACTA
TCCGCCATGTCCAGAGCTTCAGGCATTGAGTGGACGAAATTTGATAGGGTTTGGGGAGCACACAGACCCCCAGATTGTTT
CTGTCCTGAAATCCAACAACACATCAGGCCTGCAGATCTGTCTCAAGGATGGGACTTGGGTCACAGTAGCACCTGATCAG
ACTGCCTTTTTCATCAATGTTGGTGATTGCTTGCAGGTGATGACTAATGGGCGGTTTAAGAGTGTGAAACATAGGGTTTT
GGCTGACACAGTTAGTTCAAGGATTTCAATGATCTACTTTGGAGGGCCACCTTTGAGTGAGAAGATAGCACCTCTGCCGT
CACTAATGGCAGAAGGAGAAGAGAGCTTGTACAAGGAGTTCACGTGGAGTGAATACAAAAAGTCTGCGTACAGGTCAAGG
CTGGCTGATTACAGGCTAGGACTCTTTGAGAAGTCTGCTCCTGTGATGCTGTCCAATTCCCAACGT
>Maldo_HF18254-RA
ATGGTGGTTCTGTCACGAACAGCTAAATTGGACCATTTTTCTGACCTAATCAAAACATGCAAGCCCACCAGCTTGTTCGC
CGGCATCCCAGTCGTCGACCTCTCGAGCCCCGACGCAAAGCACCGCATAGTCAGGGCTTGTGAGGAGCACGGCATGTTTA
AGGTGATCAACCATGGAGTCCCATTGGACTTCATGACTACACTGGAAGCCCAAGCTCTCAAATTTTTCAACCTGCCCCAG
TCGCAGAAGGACAAGGCAGCCCCCGCCGACCCTTTCGGCTACAGAAGCAAGAGAATCGGTCCAAACGGCGACGTGGGTTG
GATCGAATACATCCTCCTCAGCACCAATCTTGATATCATCTCTCATAAGTCCCTCCCCATTTTCAAGGAAAACCCTGAAA
TTTTCCGTGACGCAGTGGAAGATTATATTACAGCAGTGAAGAACATGACTTTTGAAGTGCTGGAAATGGTGGCTGATGGG
CTGGGGATTGATCAAAAGAATGTGCTGAGCAAGCTTTTGAAAGATGAGAAGAGTGACTCATGTTTCAGGCTGAACTACTA
TCCGCCATGCCCAGAGCTTCACGCTTTGAGTGGACGAAGTTTGATAGGGTTTGGGGAGCACACAGACCCACAGATCATTT
CTGTCCTGAAATCCAACAACACATCAGGCCTGCAGATCAGTCTCAAGGATGGGACTTGGGTTACAGTCGCACCTGATCAG
ACTGCCTTTTTCATCAATGTTGGTGATTGCTTGCAGGTGATGACTAACGGGCGGTTTAAGAGCGTGAAACATAGGGTTTT
GGCTGACACACAAAGTTCAAGGGTTTCAATGATCTACTTTGGAGGGCCACCTTTGAGTGAGAAGATAGCACCTCTGCCGT
CTCTAATGGCAGAAGGAGAAGAAAGCTTGTACAAGGAGTTCACGTGGAGTGAATTCAAAAAGTCTGCGAACAGGTCAAGG
CTGGCCGATAATAGGCTAGGACCATTTGAGAAGTCTGCTGCTGTGATGCTGTCCAATTCCCAATTT
>Maldo_HF22770-RA
ATGGTGTTTGTGACCAAATCAGCCAGTGAACACTTTTCTTATCCTAGAACCAGCACCAAAGTCTCCAAATTGTTTTCTGG
GATTCCTCTGGTAGACCTCACAAAACCAGACTCCAAGCAACTCATTGTCAATGCCTGTGAGGAGTATGGTTTCTTCAAGA
TCATCAACCATGGTGTTCCAATGGATTTCATCACAAGATTGGAATCTGAGGCCATCAAATTCTTCTCCCTCCCACTTTCT
GAGAAGGAAAAGTCAGGGCCTCCTAATCCATTAGGATATGGGAACAAGCATATTGGGAAGAATGGTGATGTTGGTTGGGT
CGAGTACCTCCTTCTCACAACCAATACAGAATCCATTTCCCAGAGGTTTCTATCGGTTTTTGGAAATAACGCAGAAGAGT
TTTGTTCTGCTTTGAATGATTACGTATCAGCTGTGAAGAAAATGACCTGTGAGATTCTTGAGCTGATGTCTGAAGGATTG
AAGATTCAACCAAGGAATGTGTTCAGTAAGCTTTTGATGGATGAACAGAGTGATTCTTGTTTCAGGCTCAATCACTACCC
ACCATGCCCAGAGCTTCAAGGTTTGAGCAGTGCCGGTGCCAGAAATGTGATTGGATTTGGAGAGCACACAGACCCACAAA
TCATTTCTGTGCTAAGATCCAACAATACATCTGGCCTCCAAATTTCTTTGAGAGATGGGAGTTGGATTTCAGTCCCACCT
GATCAGAACTCCTTCTTTATCAATGTTGGTGACTCTTTACAGGTTTTGACTAATGGGAGGTTTGAAAGTGTGAGGCACAG
GGTTTTGGCAAATGGTTTAAAATCAAGACTGTCAATGATTTATTTTGGGGGACCACCCTTGAGTGAGAAAATAGCTCCAT
TGCAATCTGTCATGAATGGAGAGGAGGAAAGCATGTACAAGGAGTTTACATGGTTTGAGTACAAAAAATCTGCCTACAGC
TCAAGACTTGCAGATAACAGGCTTGGACACTTTGAGAGAATTGCAGCCTCA
>Maldo_HF23990-RA
ATGGTGGTATCATCTCCTTCACCAATAAGAAGCAAGAAAATCATGGCAATAGGAATTCCCACAATCGATCTATCAAATTA
CAATAGGTCAAAGCTATCAGAACAAATTGTTGAAGCCTGTGAAGAATATGGTTTCTTTAAAAAGTTCAACCATGGTATCC
CAAAAGAGGTCATTGAGAAAATGGAAACACAAGGGTCTGATTTTTTTGCCAAGCCAACAATGGAGAAGCAACGAGCTGGC
CCAGCTTGTCTTTTTGGCTATGGCTGCAAAGGCGACACTGGAGAGCTTGAGTACCTTCTTCTTCAAACCAATCGTCAGTC
CATTCCTGGCCCGTCATCTTCCTCCGTGCCATTAACTGCAACGCCAAAAGCAACAGAAAAGAATGTCTCCAAAGCACCAG
AAAAGCTCTCTCTTTTCTTTCACAGATTCCCCAAAGTCTCTTTTCCTTTACAGAAAAGAAAAAAAAGAAGTGAGAATGGA
TGGGCA
>Maldo_HF26420-RA
ATGGTGGTGGCACCTCCAAACCCAATTAGCAACGAAAAGATCCTGGCCGTTGATCTCCCCATCATAGACCTCTCAGCCGA
GAGGTCTCAAGTGAGAAAACTCATTGTCAAAGCTTGTGAGGACTATGGTTTCTTCAAAGTCATCAACCATGGCGTCCCAA
AAGATATTATATCCACAGTGGAGGAGCAAAGCCTCAGCTTCTTTGCCAAACCAGTGTCCGAGAAGCAAAGAGCAGGACCT
TCCGATCCCTTTGGCTATGGCTGTAAGAACATAGGCTTCAGTGGTGATATGGGAGAGGTTGAGTACCTTATTTTCAACAC
AAACCCAATTTCTATAGCTCAAAGATCCAAAACCATCTCAAATGAGCCTACAAAATTCAGTTCTGCAGTAAGTGGATACA
TTGCAGCAGCAAGGGATTTGGCATGTGAGCTTTTGGATCTGATTGGTGAGGGACTGTGGGTCCCTGACACATCAGTCTTC
AGTAGGCTGATCAGGGGTGTCGACAGTGACTCCGTCTTCAGGCTCAATCACTACCCGCATCTGCACAACAAGCAGGACTT
CTGCAAGGACAAGGACACGTCACCCTCCTCCTTAAGCAGCGACATCGGCAAGGTAGGGTTTGGGGAGCATTCTGACCCTC
AGATCCTCACCCTCCTCAGATCCAACGACGTGGCCGGCCTCCAAATCTCTCCACAAGATGGGGTTTGGGTCCCTGTGCCC
TCTGACCCTACGGCCTTTTGGGTTAATGTGGGTGACGTGTTGCAGGCCATGACAAATGGAAGATTTGTGAGCGTTAGACA
TAGAGCCTTAGCCAATTCATCAAAGTCTAGATTGTCAATGGCGTATTTTGCAGCTCCCTCCCTGAACGCATGTTTGAGTG
TTCTTCCAGAAATGGTCACACCGGAGAAGCCTCGGCTCTACAAACCCTTCACTTGGGCTGAGTACAAGAAAACCACGTTC
TCTCTAAGCCTCGGTGAAAACCGTCTTAATCTTTTCAGAATTTCTTCAAATGATGAATGCTTCATGGAT
>Maldo_HF32034-RA
ATGGTGGTACCATCTCCTTCACCAATAAGAAGCAAGAAAACGATGGCAATAGGAATTCCCACAATCGATCTATCAAATTA
CAATAGGTCAAAGCTATCAGCACAAATTGTTGAAGCCTGTGAAGAATATGGTTTCTTTAAGGTGGTCAACCATGGTATCC
CAAAAGCGGTCATTGAGACAATGGAAACACAAGGGTCTGATTTTTTTGCCAAGCCAACAATCGAGAAGCAACGTGCTGGC
CCTGCTTGTCCTTTTGGCTATGGCTGCAAAAATATTGGTCGCAAAGGCGACACCGGAGAGCTTGAGTACCTTATTCTTCA
AACCAATCCTCAGTCCATTTCTGACAGATCCAATGATATTTCCGACGACCCTACGAAATTCAGTTGTGCAGTGAATGATT
ACATAGAAGCAGTTAAAGAATTGGCATGTGAGGTTCTTGATTTGTTGGCCGAGGGACTATGGGTTTCAGACAAGTCTGTG
TTCAGCAGGTTCATCAGAGACGTCCAGAGTGACTCCATTCTTAGGTTTAATCACTATCCTCCAGTCAAGGACATCAAGGA
CTGGGAAACAACACCAAAACAGCATTCCTTCACTAACAACAACAACAATAATCATAGTAGGATTGGATTTGGAGAGCATT
CTGACCCTCAGATCTTGACCATCTTAAGATCCAACAACGTGGGGGGCCTTCAGATTTCTCTACGTGATGGCTTGTGGGTT
CCCGTGGCTCCGGACCCCAATCAGTTCTTCGTAATGGTTGGTGATGCCTTACAGGCTTTGACGAATGGGAGGTTAGTAAG
TGTGAAACATAGAGCACTGGCAAACTCAGTTGTGAAGCCAAGGATGTCAATGGTGTACTTTGGGGCACCACCCCTCAATG
CATGTATGTCTCCTCTTCCAGAGATGGTGTCGCCGGAGAAGCCCAGCCTCTACAAACCTTTCACATGGGGTGAATACAAG
AAAGCTGCATACACTACACGATTGGGAGATACACGTCTAGACCATTTCAAGATTAATAATCACACCAGCAAGTGCAACGA
TCAAACTCAATGTCCATGCTTGGACAATCTTGTACGA
>Maldo_HF34129-RA
ATGAAAACAACTTGTCATACAGAATTGAAGCTTTTTGTTGGGTTGATTGACTTCATGCTTTTCCAAGCCATGACAAATGG
AAGATTTGTGAGCGTTAGACATAGAGCCTTAGCCAATTCATCAAAGTCTAGATTGTCAATGGCGTATTTTGCAGCTCCCT
CCCTGAACGCATGTTTGAGTGTTCTTCCAGAAATGGTCACACCGGAGAAGCCTCGGCTCTACAAACCCTTCACTTGGGCT
GAGTACAAGAAAACCACGTTCTCTCTAAGCCTCGGTGAAAACCGTCTTAATCTTTTCAGAATTTCTTCAAATGATGAATG
CTTCATGGAT
>Maldo_HF34130-RA
ATGAAAACAACTTGTCATACAGAATTGAAGCTTTTTGTTGGGTTGATTGACTTCATGCTTTCCAAGTACAATTTCTTAAA
GGCCATGACAAATGGAAGATTTGTGAGCGTTAGACATAGAGCCTTAGCCAATTCATCAAAGTCTAGATTGTCAATGGCGT
ATTTTGCAGCTCCCTCCCTGAACGCATGTTTGAGTGTTCTTCCAGAAATGGTCACACCGGAGAAGCCTCGGCTCTACAAA
CCCTTCACTTGGGCTGAGTACAAGAAAACCACGTTCTCTCTAAGCCTCGGTGAAAACCGTCTTAATCTTTTCAGAATTTC
TTCAAATGATGAATGCTTCATGGAT
>Maldo_HF37052-RA
ATGGTGGTATCATCTCCTTCACCAATAAGAAGCAAGAAAATCATGGCAATAGGAATTCCCACAATCGATCTATCAAATTA
CAATAGGTCAAAGCTATCAGAACAAATTGTTGAAGCCTGTGAAGAATATGGTTTCTTTAAGGTGGTCAACCATGGTATCC
CAAAAGAGGTCGTTGAGAAAATGGAAACACAAGGGTCTGATTTTTTTGCCAAGCCAACAATGGAGAAGCAACGAGCTGGC
CCGGCTTGTCCTTTTGGCTATGGCTGCAAAAACATTGGCTGCAAAGGCGACACTGGAGAGCTTGAGTACCTTCTTATTCA
AACCAATTGTCAGTCCATTTCTGAGAGATCCAATGATATTTCCAACGACCCTACGAAATTCAGCTGTGCAGTGAATGATT
ACATAGAAGCAGTTAAAGAATTGGCATGTGAGATTCTTGATCTGGTGGCCGAGGGACTATGGGTTTCAGACAAGTCTGTG
TTCAGCAGGTTCATCAGAGACGTCCAGAGCGACTCAATTCTTAGGCTTAATCACTATCCTCCGGTCAAGGACTGGGACAC
AGCAACTAAACAGCATCCTTTCACTAATAACAACAATTATGATAATAGGATTGGATTTGGAGAGCATTCTGACCCTCAAA
TCTTGACAATCTTTAGATCCAACAACGTGGGGGGCCTTCAGATTTTTCTACGTGATGGCTTGTGGGTTCCCGTCGCTCCC
GACGCCAATCAATTCTTTGTAATGGTTGGTGATGCCTTACAGGCTTTAACGAATGGGAGGTTAGTGAGCGTGAGACATAG
GGCACTGGCAAACTCAGTGGTGAAGCCAAGGATGTCAATGGTGTACTTTGGGGCACCACCACTCAATGCATGGATGTCTC
CTCTGCCGGAGATGGTGTCGCCGGAGAAGCCCAGCCTCTACAAGCCCTTCACATGGGGTGAGTACAAGAAAGCTGCATAC
ACTACACGATTGGGAGATTCACGTCTAGACCTTTTCAAGATTAATAACCACAGGTGCAAGTGTAACGATCAAATTCCATG
TCCATGCTTCGACAATCTTGTACAA
>Maldo_HF43009-RA
ATGGTGGTGGCATCTCCAAACCCAACTCGCAACGAAAAGATCCAGGCCGTTGATCTTCCCATCATAGACCTCTCAGCCGA
GAGGTCACAAGTGAGGAAGCTCATTGTCAAAGCTTGTGAGGACTATGGTTTCTTCAAGGTCATCAACCATGGCGTCCCAA
AAGACATTATATCCAAAGTGGAGGAGCAAAGCCTCAGCTTCTTTGCCCAACCAGTGTCCGAGAAGCAAAGGGCAGGGCCT
TCCGATCCCTTTGGCTATGGCTGCAAGAACATAGGCCTCAATGGTGATACGGGAGAGGTTGAGTACCTTATTTTCAACAC
AAACCCAATTTCCATTGCTCAAAGATTCAAAACCATCTCAAATGAGCCTACAAAATTCAGCTCGGCAGTGAGTGAATACA
TTGCAGCAGTTAGGGATTTGGCATGTGAGCTCTTGGATCTGATTGGTGAGGGATTGTGGGTCCCTGACACATCAGTCTTC
AGTAGGCTGATCAGGGACGTCGACAGTGACTCGGTCTTCAGGCTCAATCACTACCCGCATCTGCACAACAAGAAGGACAT
CTGCAAGGATAATGATACGTCACCATCCTCCATCAGTAACATCAGCAAGGTAGGGTTTGGGGAGCATTCCGACCCTCAGC
TCCTCACCCTCCTGAGGTCCAACGACGTGGGCGGCCTCCAAATCTCTCCACAAGATGGGGTGTGGGTCTCCGTCCCCTCT
GACCCCACGGCCTATTGGGTTAATGTGGGTGACGTGTTGCAGGCCATGACAAATGGAAGATTTGTGAGCGTTAGACATAG
AGCCTTAACCAATCCATCAGAGTCTAGAATGTCAATGGCGTATTTTGCTGCTTCCTCCCTGAACGCATGTTTGAGTGCTC
TTCCAGAAATGGTCACACCGGAGAAGCCTCGGCTCTACAAACCCTTCACTTGGGCTGAGTACAAGAAAACCACGCACTCT
CTACGCCTCGGCGAAAACCGTCTTAACCTCTTCAGAATTTCTACCAATGATGAATGCTTCATAGATCAACCGCTGGAA
>Malsi_05g020370
ATGGTGTTTGTGACCAAACCACCTAATGAGAACTTTTCTTATGCTAGAACCAGCAACAATGTCTCCAAATTATTTTCTGG
GATTCCTCTGGTAGACCTCACAAAACCAGACTCCAAACAACTCATTGTCAAGGCCTGTGAGGAGTATGGTTTCTTCAAGA
TCATCAACCATGGTGTTCCAACGGATTTCATTACCAGATTGGAATCTGAGGCCATCAAATTCTTCTCCATGCCACTCTCT
GAGAAGGAAAAGGCGGGGCCTCCTAATCCGTTGGGATATGGGAACAATCATATTGGGAAGAATGGTGATGTTGGGTGGGT
AGAGTACCTCCTCCTCACAACCAATACAGAGTCCAATTCCCAGAGGTTTCTATCAGTTTTTGGAAATAGCGCAGAAGAGT
TTTGTTCTGCTTTGAATGATTACATATCAGCTGTGAAGAAAATGGCCTGTGAGATTCTAGAGCTGATGGCTGAAGGGTTG
AAGATTCAACCAAGAAATGTGTTAAGCAAACTTCTGATGGATGAACAGAGTGACTCTTGTTTCAGGCTCAATCACTACCC
ACTATGCCCAGAGCTTCAAGGTTTGAGTAGTGCCAGTGCCAGAAATGTGATTGGATTTGGAGAGCACACAGACCCACAAA
TCATTTCTGTGCTAAGATCCAACAACACATCTGGCCTCCAAATTTCTTTGGGAGATGGGAGTTGGATTTCAGTCCCCCCT
GATCAGAACTCCTTCTTCATCAATGTTGGTGACTCTTTACAGGTTTTGACTAATGGGAGGTTTCAAAGTGTGAGGCACAG
GGTTTTGGCAAATGGTTTAAAATCAAGAGTGTCAATGATTTATTTTGGGGGACCACCCTTGAGTGAGAAGATAGCTCCAT
TGCAATCTGTCATGAACGGAGAGGAGGAAAGCCTCTACGAAGAGTTTACATGGTTTGAGTACAAAAAATCTGCGTGCAGC
TCAAGACTTGCAGATAACAGGCTTGGACACTTTGAGAGAATTGCAGCCTCA
>Malsi_05g026920
ATGGTGGTTCTGTCACAACCAGCTGCATTAGACCATTTTTCTGACCTAATCAAAACATGCAAGCCCACCGGCCTGTTCGC
CGGCATCCCAGTCGTAGACCTTTCGAGGCCTGACGCAAAGCACTGCATAGTCAGGGCCTGTGAGGAGTACGGTATGTTCA
AGGTGATCAACCATGGAGTCCCATTGGACTTCATGACCACTCTGGAAGCCCAAGCTCTCAAATTTTTCAGCCTGCCTCAG
TCGGAGAAGGACAAGGCTGGCCCCGCCGACCCTTGCGGCTACGGCAGCAAGAGAATCGGTCCAAACGGCGACGTGGGTTG
GATTGAATATATCCTCCTCAACACCAATCCTGATATCACATCTCACAAGTCCCTCTCCATTCTAAAGGAAAACCCTGAAA
TTTTCTGTGTTGCAGTTGAAGATTATATTACGGCAGTGAAGAACATGACTTTTGCAGTGCTCGAAATGGTGGCTGATGGG
CTGGGGATTGAGCAAAGGAATGTGCTGAGCAAGCTCTTGACAGATGAGAAGAGTGACTCGTGTTTCAGGCTAAACTACTA
TCCGCCATGTCCAGAGCTTCAGGCATTGAGTGGACGAAATTTGATAGGGTTTGGGGAGCACACAGACCCCCAGATTGTTT
CTGTCCTGAAATCCAACAACACATCAGGCCTGCAGATCTGTCTCAAGGATGGGACTTGGGTCACGGTAGCACCTGATCAG
ACGGCCTTTTTCATCAATGTTGGTGATTGCTTGCAGGTGATGACTAATGGGAGGTTTAAGAGTGTGAAACATAGGGTTTT
GGCTGACACAGTTAGTTCAAGGATTTCAATGATCTACTTTGGAGGGCCACCTTTGAGTGAGAAGATAGCACCTCTGCCGT
CACTAATGGCAGAAGGAGAAGAGAGCTTGTACAAGGAGTTCACGTGGAGTGAATACAAAAAGTCTGCGTACAGGTCAAGG
CTGGCTGATTACAGGCTAGGACTCTTTGAGAAGTCTGCTCCTGTGATGCTGTCCAATTCCCAACGT
>Malsi_09g025400
ATGGTGGTATCATCTCCTTCACCAATAAGAAGCAAGAAAATCATGGCAATAGGAATTCCCACAATCGATCTATCAAATTA
CAATAGGTCAAAGCTATCAGAACAAATTGTTGAAGCCTGTGAAGAATATGGTTTCTTTAAGGTGGTCAACCATGGTATCC
CAAAAGAGGTCGTTGAGAAAATGGAAACACAAGGGTCTGATTTTTTTGCCAAGCCAACAATGGAGAAGCAACGAGCTGGC
CCGGCTTGTCCTTTTGGCTATGGCTGCAAAAACATTGGCTGCAAAGGCGACACTGGAGAGCTTGAGTACCTTCTTATTCA
AACCAATTGTCAGTCCATTTCTGAGAGATCCAATGATATTTCCAACGACCCTACGAAATTCAGCTGTGCAGTGAATGATT
ACATAGAAGCAGTTAAAGAATTGGCATGTGAGATTCTTGATCTGGTGGCCGAGGGACTATGGGTTTCAGACAAGTCTGTG
TTCAGCAGGTTCATCAGAGACGTCCAGAGCGACTCAATTCTTAGGCTTAATCACTATCCTCCGGTCAAGGACTGGGACAC
AGCAACTAAACAGCATCCTTTCACTAATAACAACAATTATGATAATAGGATTGGATTTGGAGAGCATTCTGACCCTCAAA
TCTTGACAATCTTTAGATCCAACAACGTGGGGGGCCTTCAGATTTTTCTACGTGATGGCTTGTGGGTTCCCGTCGCTCCC
GACGCCAATCAATTCTTTGTAATGGTTGGTGATGCCTTACAGCCAAGGATGTCAATGGTGTACTTTGGGGCACCACCACT
CAATGCATGGATGTCTCCTCTGCCGGAGATGGTGTCGCCGGAGAAGCCCAGCCTCTACAAGCCCTTCACATGGGGTGAGT
ACAAGAAAGCTGCATACACTACACGATTGGGAGATTCACGTCTAGACCTTTTCAAGATTAATAACCACAGGTGCAAGTGT
AACGATCAAATTCCATGTCCATGCTTCGACAATCTTGTACAA
>Malsi_10g019580
ATGGTGTTTGTGACCAAATCAGCCAGTGAACACTTTTCTTATCCTAGAACCAGCACCAAAGTCTCCAAATTGTTTTCTGG
GATTCCTCTGGTAGACCTCACAAAACCAGACTCCAAGCAACTCATTGTCAATGCCTGTGAGGAGTATGGTTTCTTCAAGA
TCATCAACCATGGTGTTCCAATGGATTTCATCACAAGATTGGAATCTGAGGCCATCAAATTCTTCTCCCTCCCACTTTCT
GAGAAGGAAAAGTCAGGGCCTCCTAATCCATTAGGATATGGGAACAAGCATATTGGGAAGAATGGTGATGTTGGTTGGGT
CGAGTACCTCCTTCTCACAACCAATACAGAATCCATTTCCCAGAGGTTTCTATCGGTTTTTGGAAATAACGCAGAAGAGT
TTTGTTCTGCTTTGAATGATTACGTATCAGCTGTGAAGAAAATGACCTGTGAGATTCTTGAGCTGATGTCTGAAGGATTG
AAGATTCAACCAAGGAATGTGTTCAGTAAGCTTTTGATGGATGAACAGAGTGATTCTTGTTTCAGGCTCAATCACTACCC
ACCATGCCCAGAGCTTCAAGGTTTGAGCAGTGCCGGTGCCAGAAATGTGATTGGATTTGGAGAGCACACAGACCCACAAA
TCATTTCTGTGCTAAGATCCAACAATACATCTGGCCTCCAAATTTCTTTGAGAGATGGGAGTTGGATTTCAGTCCCACCT
GATCAGAACTCCTTCTTTATCAATGTTGGTGACTCTTTACAGGTTTTGACTAATGGGAGGTTTGAAAGTGTGAGGCACAG
GGTTTTGGCAAATGGTTTAAAATCAAGACTGTCAATGATTTATTTTGGGGGACCACCCTTGAGTGAGAAAATAGCTCCAT
TGCAATCTGTCATGAATGGAGAGGAGGAAAGCATGTACAAGGAGTTTACATGGTTTGAGTACAAAAAATCTGCCTACAGC
TCAAGACTTGCAGATAACAGGCTTGGACACTTTGAGAGAATTGCAGCCTCA
>Malsi_10g024460
ATGGTGGTTCTGTCACGAACAGCTAAATTGGACCATTTTTCTGACCTAATCAAAACATGCAAGCCCACCAGCTTGTTCGC
CGGCATCCCAGTCGTCGACCTCTCGAGCCCCGACGCAAAGCACCGCATAGTCAGGGCTTGTGAGGAGCACGGCATGTTTA
AGGTGATCAACCATGGAGTCCCATTGGACTTCATGACTACACTGGAAGCCCAAGCTCTCAAATTTTTCAACCTGCCCCAG
TCGCAGAAGGACAAGGCAGCCCCCGCCGACCCTTTCGGCTACAGAAGCAAGAGAATCGGTCCAAACGGCGACGTGGGTTG
GATCGAATACATCCTCCTCAGCACCAATCTTGATATCATCTCTCATAAGTCCCTCCCCATTTTCAAGGAAAACCCTGAAA
TTTTCCGTGACGCAGTGGAAGATTATATTACAGCAGTGAAGAACATGACTTTTGAAGTGCTGGAAATGGTGGCTGATGGG
CTGGGGATTGATCAAAAGAATGTGCTGAGCAAGCTTTTGAAAGATGAGAAGAGTGACTCATGTTTCAGGCTGAACTACTA
TCCGCCATGCCCAGAGCTTCACGCTTTGAGTGGACGAAGTTTGATAGGGTTTGGGGAGCACACAGACCCACAGATCATTT
CTGTCCTGAAATCCAACAACACATCAGGCCTGCAGATCAGTCTCAAGGATGGGACTTGGGTTACAGTCGCACCTGATCAG
ACTGCCTTTTTCATCAATGTTGGTGATTGCTTGCAGGTGATGACTAACGGGCGGTTTAAGAGCGTGAAACATAGGGTTTT
GGCTGACACACAAAGTTCAAGGGTTTCAATGATCTACTTTGGAGGGCCACCTTTGAGTGAGAAGATAGCACCTCTGCCGT
CTCTAATGGCAGAAGGAGAAGAAAGCTTGTACAAGGAGTTCACGTGGAGTGAATTCAAAAAGTCTGCGAACAGGTCAAGG
CTGGCCGATAATAGGCTAGGACCATTTGAGAAGTCTGCTGCTGTGATGCTGTCCAATTCCCAATTT
>Malsi_13g012960
ATGGTGGTGGCATCTCCAAACCCAACTCGCAACGAAAAGATCCAGGCTGTTGATCTTCCCATCATAGACCTCTCAGCCGA
GAGGTCACAAGTGAGGAAGCTCATTGTCAAAGCTTGTGAGGACTATGGTTTCTTCAAGGTCATCAACCATGGCGTCCCAA
AAGACATTATATCCAAAGTGGAGGAGCAAAGCCTCAGCTTCTTTGCCCAACCAGTGTCCGAGAAGCAAAGGGCAGGGCCT
TCCGATCCCTTTGGCTATGGCTGCAAGAACATAGGCCTCAATGGTGATACGGGAGAGATTGAGTACCTTATTTTCAACAC
AAACCCAATTTCTATTGCTCAAAGATCCAAAACCATCTTAAATGAGCATACAAAATTCAGCTCGGCAGTGAGTGGATACA
TTGCAGCAGTTAGGGATTTGGCATGTGAGCTCTTGGATCTGATTGGTGAGGGATTGTGGGTCCCTGACACATCAGTCTTC
AGTAGGCTGATCAGGGACGTCGACAGTGACTCGGTCTTCAGGCTCAATCACTACCCGCATCTGCACAACAAGAAGGACAT
CTGCAAGGATAATGATACGTCACCATCCTCCATCAGTAACATCAGCAAGGTAGGGTTTGGGGAGCATTCCGACCCTCAGC
TCCTCACCCTCCTGAGGTCCAACGACGTGGGCGGCCTCCAAATCTCTCCACAAGATGGGGTGTGGGTCTCCGTCCCCTCT
GACCCCACGGCCTATTGGGTTAATGTGGGTGACGTGTTGCAGGCCATGACAAATGGAAGATTTGTGAGCGTTAGACATAG
AGCCTTAACCAATCCATCAAAGTCTAGAATGTCAATGGCGTATTTTGCTGCTTCCTCCCTGAACGCATGTTTGAGTGCTC
TTCCAGAAATGGTCACACCGGAGAAGCCTCGGCTCTACAAACCCTTCACTTGGGCTGAGTACAAGAAAACCACGCACTCT
CTACGCCTCGGCGAAAACCGTCTTAACCTCTTCAGAATTTCTACCAATGATGAATGCTTCATAGATCAACCGCTGGAA
>Malsi_16g013570
ATGGTGGTGGCACCTCCAAACCCAATTAGCAACGAAAAGATCCTGGCCGTTGATCTCCCCATCATAGACCTCTCAGCCGA
GAGGTCTCAAGTGAGAACACTCATTGTCAAAGCTTGTGAGGACTATGGTTTCTTCAAAGTCATCAACCATGGCGTCCCAA
AAGATATTATATCCACAGTGGAGGAGCAAAGCCTCAGCTTCTTTGCCAAACCAGTGTCCGAGAAGCAAAGAGCAGGACCT
TCCGATCCCTTTGGCTATGGCTGTAAGAACATAGGCTTCAGTGGTGATATGGGAGAGGTTGAGTACCTTATTTTCAACAC
AAACCCAATTTCTATAGCTCAAAGATCCAAAACCATCTCAAATGAGCCTACAAAATTCAGTTCTGCAGTAAGTGGATACA
TTGCAGCAGCAAGGGATTTGGCATGTGAGCTTTTGGATCTGATTGGTGAGGAACTGTGGGTCCCTGACACATCAGTCTTC
AGTAGGCTGATCAGGGGTGTCGACAGTGACTCCGTCTTCAGGCTCAATCACTACCCGCATCTGCACAACAAGCAGGACTT
CTGCAAGGACAAGGACACGTCACCCTCCTCCTTAAGCAGCGACATCGGCAAGGTAGGGTTTGGGGAGCATTCTGACCCTC
AGATCCTCACCCTCCTCAGATCCAACGACGTGGCCGGCCTCCAAATCTCTCCACAAGATGGGGTTTGGGTCGCTGTGCCC
TCTGACCCCACGGCCTTTTGGGTTAATGTGGGTGACGTGTTGCAGGCCATGACAAATGGAAGATTTGTGAGCGTTAGACA
TAGAGCCTTAGCCAATTCATCAAAGTCTAGATTGTCAATGGCGTATTTTGCAGCTCCCTCCCTGAACGCATGTTTGAGTG
TTCTTCCAGAAATGGTCACACCGGAGAAGCCTCGGCTCTACAAACCCTTCACTTGGGCTGAGTACAAGAAAACCACGTTC
TCTCTAAGCCTCGGTGAAAACCGTCTTAATCTTTTCAGAATTTCTTCAAATGATGAATGCTTCATGGAT
>Malsi_17g024300
ATGGTGGTACCATCTCCTTCACCAATAAGAAGCAAGAAAACGATGGCAATAGGAATTCCCACAATCGATCTATCAAATTA
CAATAGGTCAAAGCTATCAGCACAAATTGTTGAAGCCTGTGAAGAATATGGTTTCTTTAAGGTGGTCAACCATGGTATCC
CAAAAGCGGTCATTGAGACAATGGAAACACAAGGGTCTGATTTTTTTGCCAAGCCAACAATCGAGAAGCAACGAGCTGGC
CCTGCTTGTCCTTTTGGCTATGGCTGCAAAAATATTGGTCGCAAAGGCGACACCGGAGAGCTTGAGTACCTTATTCTTCA
AACCAATCCTCAGTCCATTTCTGACAGATCCAATGATATTTCCGACGACCCTACGAAATTCAGTTGTGCAGTGAATGATT
ACATAGAAGCAGTTAAAGAATTGGCATGTGAGGTTCTTGATTTGTTGGCCGAGGGACTATGGGTTTCAGACAAGTCTGTG
TTCAGCAGGTTCATCAGAGACGTCCAGAGTGACTCCATTCTTAGGTTTAATCACTATCCTCCAGTCAAGGACATCAAGGA
CTGGGAAACAACACCAAAACAGCATTCCTTCACTAACAACAACAACAATAATCATAGTAGGATTGGATTTGGAGAGCATT
CTGACCCTCAGATCTTGACCATCTTAAGATCCAACAACGTGGGGGGCCTTCAGATTTCTCTACGTGATGGCTTGTGGGTT
CCCGTGGCTCCGGACCCCAATCAGTTCTTCGTAATGGTTGGTGATGCCTTACAGGCTTTGACGAATGGGAGGTTAGTAAG
TGTGAAACATAGAGCACTGGCAAACTCAGTTGTGAAGCCAAGGATGTCAATGGTGTACTTTGGGGCACCACCCCTCAATG
CATGTATGTCTCCTCTTCCAGAGATGGTGTCGCCGGAGAAGCCCAGCCTCTACAAACCTTTCACATGGGGTGAATACAAG
AAAGCTGCATACACTACACGATTGGGAGATACACGTCTAGACCATTTCAAGATTAATAATCACACCAGCAAGTGCAACGA
TCAAACTCAATGTCCATGCTTGGACAATCTTGTACGA
>Malsy_01g013950
ATGGTGGTATCATCTCCTTCACCAATAAGAAGCAAGAAAATCATGGCAATAGGAATTCCCACAATCGATCTATCAAATTA
CAATAGGTCAAAGCTATCAGAACAAATTGTTGAAGCCTGTGAAGACTATGGTTTCTTTAAAAAGTTCAACCATGGTATCC
CAAAAGAGGTCATTGAGAAAATGGAAACACAAGGGTCTGATTTTTTTGCCAAGCCAACAATGGAGAAGCAACGAGCTGGC
CCAGCTTGCGGGGTAGGAGAAGGGGATGAAGGAGGTGGGGTGGTTAGAGCGGTTGAAGAGGTTTTGGCAAGAAAGATGCT
GAGAGAAGCCGAAGATAGT
>Malsy_05g019350
ATGGTGTTTGTGACCAAACCACCTAATGAGAACTTTTCTTATGCTAGAACCAGCAACAATGTCTCCAAATTATTTTCTGG
GATTCCTCTGGTAGACCTCACAAAACCAGACTCCAAACAACTCATTGTCAAGGCCTGTGAGGAGTATGGTTTCTTCAAGA
TCATCAACCATGGTGTTCCAATGGATTTCATTACCAGATTGGAATCTGAGGCCATCAAATTCTTCTCCATGCCACTCTCT
GAGAAGGAAAAGGCGGGGCCTCCTAATCCGTTGGGATATGGGAACAATCATATTGGGAAGAATGGTGATGTTGGGTGGGT
AGAGTACCTCCTCCTCACAACCAATACAGAGTCCAATTCCCAGAGTTCTGCTTTGAATGATTACATATCAGCTGTGAAGA
AAATGGCCTGTGAGATTCTAGAGCTGATGGCTGAAGGGTTGAAGATTCAACCAAGAAATGTGTTAAGCAAACTTCTGATG
GATGAACAGAGTGACTCTTGTTTCAGGCTCAATCACTACCCACTATGCCCAGAGCTTCAAGGTTTGAGTAGTGCCAGTGC
CAGAAATGTGATTGGATTTGGAGAGCACACAGACCCACAAATCATTTCTGTGCTAAGATCCAACAACACATCTGGCCTCC
AAATTTCTTTGGGAGATGGGAGTTGGATTTCAGTCCCCCCTGATCAGAACTCCTTCTTCATCAATGTTGGTGACTCTTTA
CAGGTTTTGACTAATGGGAGGTTTCAAAGTGTGAGGCACAGGGTTTTGGCAAATGGTTTAAAATCAAGAGTGTCAATGAT
TTATTTTGGGGGACCACCCTTGAGTGAGAAGATAGCTCCATTGCAATCTGTCATGAACGGAGAGGAGGAAAGCCTCTACG
AAGAGTTTACATGGTTTGAGTACAAAAAATCTGCGTGCAGCTCAAGACTTGCAGATAACAGGCTTGGACACTTTGAGAGA
ATTGCAGCCTCA
>Malsy_05g025080
ATGGTGGTTCTGTCACAACCAGCTGCATTAGACCATTTTTCTGACCTAATCAAAACATGCAAGCCCACCGGCCTGTTCGC
CGGCATCCCAGTCGTAGACCTTTCGAGGCCTGACGCAAAGCACTGCATAGTCAGGGCCTGTGAGGAGTACGGTATGTTCA
AGGTGATCAACCATGGAGTCCCATTGGACTTCATGACCACTCTGGAAGCCCAAGCTCTCAAATTTTTCAGCCTGCCTCAG
TCGGAGAAGGACAAGGCTGGCCCCGCCGACCCTTGCGGCTACGGCAGCAAGAGAATCGGTCCAAACGGCGACGTGGGTTG
GATTGAATATATCCTCCTCAACACCAATCCTGATATCACATCTCACAAGTCCCTCTCCATTCTAAAGGAAAACCCTGAAA
TTTTCTGTGTTGCAGTTGAAGATTATATTACGGCAGTGAAGAACATGACTTTTGCAGTGCTCGAAATGGTGGCTGATGGG
CTGGGGATTGAGCAAAGGAATGTGCTGAGCAAGCTCTTGACAGATGAGAAGAGTGACTCGTGTTTCAGGCTAAACTACTA
TCCGCCATGTCCAGAGCTTCAGGCATTGAGTGGACGAAATTTGATAGGGTTTGGGGAGCACACAGACCCCCAGATTGTTT
CTGTCCTGAAATCCAACAACACATCAGGCCTGCAGATCTGTCTCAAGGATGGGACTTGGGTCACAGTAGCACCTGATCAG
ACGGCCTTTTTCATCAATGTTGGTGATTGCTTGCAGGTGATGACTAATGGGAGGTTTAAGAGTGTGAAACATAGGGTTTT
GGCTGACACAGTTAGTTCAAGGATTTCAATGATCTACTTTGGAGGGCCACCTTTGAGTGAGAAGATAGCACCTCTGCCGT
CACTAATGGCAGAAGGAGAAGAGAGCTTGTACAAGGAGTTCACGTGGAGTGAATACAAAAAGTCTGCGTACAGGTCAAGG
CTGGCTGATTACAGGCTAGGACTCTTTGAGAAGTCTGCTCCTGTGATGCTGTCCAATTCCCAACGT
>Malsy_09g024120
ATGGTGGTATCATCTCCTTCACCAATAAGAAGCAAGAAAATCATGGCAATAGGAATTCCCACAATCGATCTATCAAATTA
CAATAGGTCAAAGCTATCAGAACAAATTGTTGAAGCCTGTGAAGAATATGGTTTCTTTAAGGTGGTCAACCATGGTATCC
CAAAAGAGGTCGTTGAGAAAATGGAAACACAAGGGTCTGATTTTTTTGCCAAGCCAACAATGGAGAAGCAACGAGCTGGC
CCGGCTTGTCCTTTTGGCTATGGCTGCAAAAACATTGGCTGCAAAGGCGACACTGGAGAGCTTGAGTACCTTCTTATTCA
AACCAATTGTCAGTCCATTTCTGAGAGATCCAATGATATTTCCAACGACCCTACGAAATTCAGCTGTGCAGTGAATGATT
ACATAGAAGCAGTTAAAGAATTGGCATGTGAGATTCTTGATCTGGTGGCCGAGGGACTATGGGTTTCAGACAAGTCTGTG
TTCAGCAGGTTCATCAGAGACGTCCAGAGCGACTCAATTCTTAGGCTTAATCACTATCCTCCGGTCAAGGACTGGGACAC
AGCAACTAAACAGCATCCTTTCACTAATAACAACAATAATGATAATAGGATTGGATTTGGAGAGCATTCTGACCCTCAAA
TCTTGACAATCTTTAGATCCAACAACGTGGGGGGCCTTCAGATTTTTCTACGTGATGGCTTGTGGGTTCCCGTCGCTCCC
GACGCCAATCAATTCTTTGTAATGGTTGGTGATGCCTTACAGGCTTTAACGAATGGGAGGTTAGTGAGCGTGAGACATAG
GGCACTGGCAAACTCAGTGGTGAAGCCAAGGATGTCAATGGTGTACTTTGGGGCACCACCACTCAATGCATGGATGTCTC
CTCTGCCGGAGATGGTGTCGCCGGAGAAGCCCAGCCTCTACAAGCCCTTCACATGGGGTGAGTACAAGAAAGCTGCATAC
ACTACACGATTGGGAGATTCACGTCTAGACCTTTTCAAGATTAATAACCACAGGTGCAAGTGTAACGATCAAATTCCATG
TCCATGCTTCGACAATCTTGTACAA
>Malsy_10g018550
ATGGTGTTTGTGACCAAATCAGCCAGTGAACACTTTTCTTATCCTAGAACCAGCACCAAAGTCTCCAAATTGTTTTCTGG
GATTCCTCTGGTAGACCTCACAAAACCAGACTCCAAGCAGCTCATTGTCAATGCCTGTGAGGAGTATGGTTTCTTCAAGA
TCATCAACCATGGTGTTCCAATGGATTTCATCACAAGATTGGAATCTGAGGCCATCAAATTCTTCTCCCTCCCACTTTCT
GAGAAGGAAAAGTCAGGGCCTCCTAATCCATTAGGATATGGGAACAAGCATATTGGGAAGAATGGTGATGTTGGTTGGGT
TGAGTACCTCCTTCTCACAACCAATACAGAATCCATTTCCCAGAGGTTTCTATCGGTTTTTGGAAATAACGCAGAAGAGT
TTTGTTCTGCTTTGAATGATTACGTATCAGCTGTGAAGAAAATGACCTGTGAGATTCTTGAGCTGATGTCTGAAGGATTG
AAGATTCAACCAAGGAATGTGTTCAGTAAGCTTTTGATGGATGAACAGAGTGATTCTTGTTTCAGGCTCAATCACTACCC
ACCATGCCCAGAGCTTCAAGGTTTGAGCAGTGCCGGTGCCAGAAATGTGATTGGATTTGGAGAGCACACAGACCCACAAA
TCATTTCTGTGCTAAGATCCAACAATACATCTGGCCTCCAAATTTCTTTGAGAGATGGGAGTTGGATTTCAGTCCCACCT
GATCAGAACTCCTTCTTTATCAATGTTGGTGACTCTTTACAGGTTTTGACTAATGGGAGGTTTGAAAGTGTGAGGCACAG
GGTTTTGGCAAATGGTTTAAAATCAAGACTGTCAATGATTTATTTTGGGGGACCACCCTTGAGTGAGAAAATAGCTCCAT
TGCAATCTGTCATGAATGGAGAGGAGGAAAGCATGTACAAGGAGTTTACATGGTTTGAGTACAAAAAATCTGCCTACAGC
TCAAGACTTGCAGATAACAGGCTTGGACACTTTGAGAGAATTGCAGCCTCA
>Malsy_10g023210
ATGGTGGTTCTGTCACGAACAGCTAAATTGGACCATTTTTCTGACCTAATCAAAACATGCAAGCCCACCAGCTTGTTCGC
CGGCATCCCAGTCGTCGACCTCTCGAGCCCCGACGCAAAGCACCGCATAGTCAGGGCTTGTGAGGAGCACGGCATGTTTA
AGGTGATCAACCATGGAGTCCCATTGGACTTCATGACTACACTGGAAGCCCAAGCTCTCAAATTTTTCAACCTGCCCCAG
TCGGAGAAGGACCAGGCAGCCCCCGCCGACCCTTTCGGCTACAGAAGCAAGAGAATCGGTCTAAACGGCGACGTGGGTTG
GATGGAATACATCCTCCTCAGCACCAATCTTGATATCATCTCTCATAAGTCCCTCCCCATTTTCAAGGAAAACCCTGAAA
TTTTCCGTGACGCAGTGGAAGATTATATTACAGCAGTGAAGAACATGACTTTTGAAGTGCTGGAAATGGTGGCTGATGGG
CTGGGGATTGATCAAAGGAATGTGCTGAGCAAGCTTTTGAAAGATGAGAAGAGTGACTCATGTTTCAGGCTAAACTACTA
TCCGCCATGCCCAGAGCTTCACGCTTTGAGTGGACGAAGTTTGATAGGGTTTGGGGAGCACACAGACCCACAGATCATTT
CTGTCCTGAAATCCAACAACACATCAGGCCTGCAGATCAGTCTCAAGGATGGGACTTGGGTTACAGTCGCACCTGATCAG
ACTGCCTTTTTCATCAATGTTGGTGATTGCTTGCAGGTGATGACTAACGGGCGGTTTAAGAGCGTGAAACATAGGGTTTT
GGCTGACACACAAAGTTCAAGGGTTTCAATGATCTACTTTGGAGGGCCACCTTTGAGTGAGAAGATAGCACCTCTGCCGT
CTCTAATGGCAGAAGGAGAAGAAAGCTTGTACAAGGAGTTCACGTGGAGTGAATTCAAAAAGTCTGCGAACAGGTCAAGG
CTGGCCGATAATAGGCTAGGACCATTTGAGAAGTCTGCTGCTGTGATGCTGTCCAATTCCCAATTT
>Malsy_13g011860
ATGGTGGTGGCATCTCCAAACCCAACTCGCAACGAAAAGATCCAGGCCGTTGATCTTCCCATCATAGACCTCTCAGCCGA
GAGGTCACAAGTGAGGAAGCTCATTGTCAAAGCTTGTGAGGACTATGGTTTCTTCAAGGTCATCAACCATGGCGTCCCAA
AAGACATTATATCCAAAGTGGAGGAGCAAAGCCTCAGCTTCTTTGCCCAACCAGTGTCCGAGAAGCAAAGGGCAGGGCCT
TCCGATCCCTTTGGCTATGGCTGCAAGAACATAGGCCTCAATGGTGATACGGGAGAGGTTGACTCGGCAGTGAGTGAATA
CATTGCAGCAGTTAGGGATTTGGCATGTGAGCTCTTGGATCTGATTGGTGAGGGATTGTGGGTCCCTGACACATCAGTCT
TCAGTAGGCTGATCAGGGACGTCGACAGTGACTCGGTCTTCAGGCTCAATCACTACCCGCATCTGCACAACAAGAAGGAC
ATCTGCAAGGATAATGATACGTCACCATCCTCCATCAGTAACATCAGCAAGGTAGGGTTTGGGGAGCATTCCGACCCTCA
GCTCCTCACCCTCCTGAGGTCCAACGACGTGGGCGGCCTCCAAATCTCTCCACAAGATGGGGTGTGGGTCTCCGTCCCCT
CTGACCCCACGGCCTATTGGGTTAATGTGGGTGACGTGTTGCAGGCCATGACAAATGGAAGATTTGTGAGCGTTAGACAT
AGAGCCTTAACCAATCCATCAGAGTCTAGAATGTCAATGGCGTATTTTGCTGCTTCCTCCCTGAACGCATGTTTGAGTGC
TCTTCCAGAAATGGTCACACCGGAGAAGCCTCGGCTCTACAAACCCTTCACTTGGGCTGAGTACAAGAAAACCACGCACT
CTCTACGCCTCGGCGAAAACCGTCTTAACCTCTTCAGAATTTCTACCAATGATGAATGCTTCATAGATCAACCGCTGGAA
>Malsy_16g011550
ATGGTGGTGGCACCTCCAAACCCAATTAGCAACGAAAAGATCCTGGCCGTTGATCTCCCCATCATAGACCTCTCAGCCGA
GAGGTCTCAAGTGAGAAAACTCATTGTCAAAGCTTGTGAGGACTATGGTTTCTTCAAAGTCATCAACCATGGCGTCCCAA
AAGATATTATATCCACAGTGGAGGAGCAAAGCCTCAGCTTCTTTGCCAAACCAGTGTCCGAGAAGCAAAGAGCAGGACCT
TCCGATCCCTTTGGCTATGGCTGTAAGAACATAGGCTTCAGTGGTGATATGGGAGAGGTTGAGTACCTTATTTTCAACAC
AAACCCAATTTCTATAGCTCAAAGATCCAAAACCATCTCAAATGAGCCTACAAAATTCAGTTCTGCAGTAAGTGGATACA
TTGCAGCAGCAAGGGATTTGGCATGTGAGCTTTTGGATCTGATTGGTGAGGGACTGTGGGTCCCTGACACATCAGTCTTC
AGTAGGCTGATCAGGGGTGTCGACAGTGACTCCGTCTTCAGGCTCAATCACTACCCGCATCTGCACAACAAGCAGGACTT
CTGCAAGGACAAGGACACGTCACCCTCCTCCTTAAGCAGCGACATCGGCAAGGTAGGGTTTGGGGAGCATTCTGACCCTC
AGATCCTCACCCTCCTCAGATCCAACGACGTGGCCGGCCTCCAAATCTCTCCACAAGATGGGGTTTGGGTCCCTGTGCCC
TCTGACCCTACGGCCTTTTGGGTTAATGTGGGTGACGTGTTGCAGGCCATGACAAATGGAAGATTTGTGAGCGTTAGACA
TAGAGCCTTAGCCAATTCATCAAAGTCTAGATTGTCAATGGCGTATTTTGCAGCTCCCTCCCTGAACGCATGTTTGAGTG
TTCTTCCAGAAATGGTCACACCGGAGAAGCCTCGGCTCTACAAACCCTTCACTTGGGCTGAGTACAAGAAAACCACGTTC
TCTCTAAGCCTCGGTGAAAACCGTCTTAATCTTTTCAGAATTTCTTCAAATGATGAATGCTTCATGGAT
>Malsy_17g024450
ATGGTGGTACCATCTCCTTCACCAATAAGAAGCAAGAAAACGATGGCAATAGGAATTCCCACAATCGATCTATCAAATTA
CAATAGGTCAAAGCTATCAGCACAAATTGTTGAAGCCTGTGAAGAATATGGTTTCTTTAAGGTGGTCAACCATGGTATCC
CAAAAGCGGTCATTGAGACAATGGAAACACAAGGGTCTGATTTTTTTGCCAAGCCAACAATCGAGAAGCAACGAGCTGGC
CCTGCTTGTCCTTTTGGCTATGGCTGCAAAAATATTGGTCGCAAAGGCGACACCGGAGAGCTTGAGTACCTTATTCTTCA
AACCAATCCTCAGTCCATTTCTGACAGATCCAATGATATTTCCGACGACCCTACGAAATTCAGTTGTGCAGTGAATGATT
ACATAGAAGCAGTTAAAGAATTGGCATGTGAGGTTCTTGATTTGTTGGCCGAGGGACTATGGGTTTCAGACAAGTCTGTG
TTCAGCAGGTTCATCAGAGACGTCCAGAGTGACTCCATTCTTAGGTTTAATCACTATCCTCCAGTCAAGGACATCAAGGA
CTGGGAAACAACACCAAAACAGCATTCCTTCACTAACAACAACAACAATAATCATAGTAGGATTGGATTTGGAGAGCATT
CTGACCCTCAGATCTTGACCATCTTAAGATCCAACAACGTGGGGGGCCTTCAGATTTCTCTACGTGATGGCTTGTGGGTT
CCCGTGGCTCCGGACCCCAATCAGTTCTTCGTAATGGTTGGTGATGCCTTACAGGCTTTGACGAATGGGAGGTTAGTAAG
TGTGAAACATAGAGCACTGGCAAACTCAGTTGTGAAGCCAAGGATGTCAATGGTGTACTTTGGGGCACCACCCCTCAATG
CATGTATGTCTCCTCTTCCAGAGATGGTGTCGCCGGAGAAGCCCAGCCTCTACAAACCTTTCACATGGGGTGAATACAAG
AAAGCTGCATACACTACACGATTGGGAGATACACGTCTAGACCATTTCAAGATTAATAATCACACCAGCAAGTGCAACGA
TCAAACTCAATGTCCATGCTTGGACAATCTTGTACGA
>Malsy_scaffold2570g000340
ATGGTGGTTCTGTCACAACCAGCTGCATTAGACCATTTTTCTGACCTAATCAAAACATGCAAGCCCACCGGCCTGTTCGC
CGGCATCCCAGTCGTAGACCTTTCGAGGCCTGACGCAAAGCACTGCATAGTCAGGGCCTGTGAGGAGTACGGTATGTTCA
AGGTGATCAACCATGGAGTCCCATTGGACTTCATGACCACTCTGGAAGCCCAAGCTCTCAAATTTTTCAGCCTGCCTCAG
TCGGAGAAGGACAAGGCTGGCCCCGCCGACCCTTGCGGCTACGGCAGCAAGAGAATCGGTCCAAACGGCGACGTGGGTTG
GATTGAATATATCCTCCTCAACACCAATCCTGATATCACATCTCACAAGTCCCTCTCCATTCTAAAGGAAAACCCTGAAA
TTTTCTGTGTTGCAGTTGAAGATTATATTACGGCAGTGAAGAACATGACTTTTGCAGTGCTCGAAATGGTGGCTGATGGG
CTGGGGATTGAGCAAAGGAATGTGCTGAGCAAGCTCTTGACAGATGAGAAGAGTGACTCGTGTTTCAGGCTAAACTACTA
TCCGCCATGTCCAGAGCTTCAGGCATTGAGTGGACGAAATTTGATAGGGTTTGGGGAGCACACAGACCCCCAGATTGTTT
CTGTCCTGAAATCCAACAACACATCAGGCCTGCAGATCTGTCTCAAGGATGGGACTTGGGTCACAGTAGCACCTGATCAG
ACGGCCTTTTTCATCAATGTTGGTGATTGCTTGCAGGTGATGACTAATGGGAGGTTTAAGAGTGTGAAACATAGGGTTTT
GGCTGACACAGTTAGTTCAAGGATTTCAATGATCTACTTTGGAGGGCCACCTTTGAGTGAGAAGATAGCACCTCTGCCGT
CACTAATGGCAGAAGGAGAAGAGAGCTTGTACAAGGAGTTCACGTGGAGTGAATACAAAAAGTCTGCGTACAGGTCAAGG
CTGGCTGATTACAGGCTAGGACTCTTTGAGAAGTCTGCTCCTGTGATGCTGTCCAATTCCCAACGT
>Pruav_sc0000095.1_g1110.1.mk
ATGGTGTTTGTGACTAAACCACCTACTGAAAACTTTTCTTATCCTAGAGGCAGCAAAGTCTCCAAATTCTTTGCTGGGAT
TCCTCTGATAGACCTTTCAAAACCTGACTCCAAACAGCTCATCGTCAGGGCTTGTGAGGAGTTTGGGTTCTTCAAGATTA
TCAACCATGGTGTTCCAATGGAATTCATTACCAGGTTGGAATCTGAGGCCATCAAATTCTTCTCCTTGCCACTTTCTGAG
AAAGAAAAAGCAGGGCCACCTAATCCATTAGGATATGGTAACAAGTATATTGGGAAGAATGGTGATGTTGGTTGGGTGGA
GTACCTTCTTCTAACAGCCAACACAGAATCCAATTCCCAGAGATTTTTATCAGTTTTGACCAATGGGAGGTTCCAAAGTG
TGAGGCACAGGGTTTTGGCAAATGGTTCAAAATCAAGAGTTTCAATGATTTATTTTGGGGGGCCACCCTTGAGTGAGAAA
ATAGCACCACTGCAATCTGTCATGAAAGGAGAGGAGGAGAGCATGTACAAAGAGTTTACATGGTTTGAGTACAAAACCTC
TTGTTACAACACAAGACTGGCTGATAATAGGCTTGGAAACTTTGAGAGAATTGCAGCCTCA
>Pruav_sc0000491.1_g490.1.mk
ATGGTTGTACCATCTCCTTCACCAATACGAACCAAGAAAACCAAGGCAGTAGGAATTCCCACAATCGATCTATCAAATTA
CAATAGGTCAAAGCTATCGGAACAAATTGTCGAGGCCTGTGAAGAGTATGGTTTCTTCAAGGTGGTGAACCACGGCGTCC
CGAAAGAGGTCATTGGGAGAATGGAAGCACAAGGTGCTGATTTTTTCGCCAAACCCGCCATGGAGAAGCAACGAGCTGGC
CCGGCTTGTCCTTTTGGTTATGGCTGCAAAAACATTGGCCGCAATGGTGACATGGGAGAGCTTGAATACCTTCTCCTTCA
AACCGATCCTCTCTCTGTTTCTGAGAGATCCAATGCCATCTCCAACGACCCTACAAAATTCAAGTCAAAGCTATCGGAAC
AAATTGTCGAGGCCTGTGAAGAGTATGGTTTCTTCAAGGTGGTGAACCACGGCGTCTCGAAAGAGGTCATTGGGAGAATG
GAAGCACAAGGTGCTGATTTTTTCGCCAAACCCGCCATGGAGAAGCAACGAGCTGGCCCGGCTTGTCCTTTTGGTTATGG
CTGCAAAAACATTGGCCGCAATGGTGACATGGGAGAGCTTGAATACCTTCTCCTTCAAACCGATCCTCTCTCTGTTTCTG
AGAGATCCAATGCCATCTCCAACGACCCTACAAAATTCAAGTATGCTTTGACGAATGGGAGGTTCGTAAGTGTGAGACAT
AGGGCATTGGCAAACTCAGTTATGAAGCCAAGGATGTCGATGGTGTACTTTGGGGCACCACCCCTAAATGCATGGATGTC
TCCACTTCCCGAGATGGTGTCGCCGGAGAAGCCCAGCCTCTACAAGCCCTTCACATGGGGCGAGTACAAGAAAGCAGCAT
ACACTACACGATTGGGAGATTCACGTCTCGACCTTTTCAAGATTAATAATAATAATCACACCTGCAACGATCAAATTCCA
TGTCCATGCTTGGACAATCTTGTACAA
>Pruav_sc0003135.1_g610.1.mk
ATGGTGGTTCTTTCTCAACCAGCTGCATTAGACCATTTATCTGATCTGATCAAATCGTGCAAGCCCACCGGCTTGTTCAC
TGGAATTCCAGTCGTGGACCTCTCAGACCCTGAAGCAAAACACCACATAGTCAAGGCCTGTCAAGACTACGGCTTGTTCA
AGCTGGTCAACCATGGAGTGCCATTAGACTTCATGACCACGCTTGAAGCCCAAGCTCTCAAATTCTTTAACTTACCTCAG
TCAGAGAAAGAGAAGGCAGGCCCCGCCAATCCATTCGGCTACGGAAGCAAGAGAATTGGCCCAAACGGTGACGTGGGTTG
GATTGAATACGTCCTTCTCAACACCAACCCTGATATCATCTCCCCCAAGTCCCTCTCCATTTTCAAAGAAAACCCAGAAA
TTTTCCGTGATGCAGTCTTAGATTATATCTGCGCGGTGAAGAAGATGACCTTTGAGGTATTGGAATTGATGGTTGATGGG
CTGGGGATTGAACCAAGGAATGTGCTGAGCAATCTTCTGAGAGAGGATAAGAGCGACTGTTGCTTCAGGCTAAACTACTA
TCCGCCATGCCCAGAGCTTCAGGCATTGAGTGGACGAAACTTGATTGGGTTTGGGGAGCACACAGACCCACAGATCATCT
CTGTCCTGAGATCAAACAACACATCAGGCCTGCAAATCAGTCTCAAGGATGGGACTTGGGTTTCTGTCCCACCTGATCAA
AACTCCTTTTTCATCAATGTTGGTGATTGTTTGCAGGTGATGAGCAATGGGAGGTTCAAGAGCGTGAGGCATAGGGTTTT
GGCAGACACTACAAGTTCAAGGATTTCAATGATCTTCTTTGGAGGGCCACCTTTGAGTGAAAAGATAGCACCTCTGCCGT
CACTTATGGCAGAAGGAGAAGAAAGCTTGTACAAAGAGTTCACGTGGTGTGAATACAAAAAGTCCGCATACAAGTCAAGG
CTGGCTGATTATAGGCTAGGGCTGTTCGAGAAATCTGTGCCAATGATGTCAAATTCCCAATTT
>Pyrbr_009356580.2_cds_XP_009354855.1_1
ATGGTGTTTGTGACCAAACCACATAGTGAGAACTTTTCATATGCTAGAACCAGCAACAATGTTTCCAAATTATTTTCTGG
GATTCCTCTGGTAGACCTCACAAAACCAGACTCCAAACAACTCATTGTCAAGGCCTGTGAGGAGTATGGTTTCTTCAAGA
TCATCAACCATGGTGTTCCAATGGATTTCATTACCAGATTGGAATCTGAGGCCATCAAATTCTTCTCCATGCCACTCTCT
GAGAAGGAAAAGGCAGGGCCTCCTAATCCGTTGGGATATGGGAACAAGCATATTGGGAAGAATGGTGATGTTGGGGGGGT
AGAGTACCTCCTCCTCACAACCAATACAGAGTCCAATTCCCAGAGGTTTCTATCAGTTTTTGGAAATAACCCAGAAGAGT
TTTGTTCTGCTTTGAATGATTACATATCAGCTGTGAAGAAAATGGCCTGTGAGATTCTAGAACTGATGGCTGAAGGGTTG
AAGATTCAACCAAGGAATGTGTTAAGCAAACTTCTGATGGATGAACAGAGTGACTCTTATTTCAGGCTCAATCACTACCC
ACTATGCCCAGAGCTTCAAGGTTTGAGTAGTGCCAGTGCCAGAAATGTGATTGGATTTGGAGAGCACACAGACCCACAAA
TCATTTCTGTGCTAAGATCCAACAACACGTCTGGCCTCCAAATTTCCTTGGGAGATGGGAGTTGGATTTCAGTCCCCCCT
GATCAGAACTCCTTCTTCATCAATGTTGGTGACTCTTTACAGGTTTTGACTAATGGGAGGTTTCAAAGTGTGAGGCACAG
GGTTTTGGCAAATGGTTTAAAATCAAGAGTGTCAATGATTTATTTTGGGGGACCACCCTTGAGTGAGAAGATAGCTCCAT
TGCAATCTGTCATGAACGGAGAGGAGGAAAGCCTATACGAAGAGTTTACATGGTTTGAGTACAAAAAATCTGCCTGCAGC
TCAAGACTTGCAGATAACAGGCTTGGACACTTGGAGAGAATTGCAGCCTCA
>Pyrbr_009356581.2_cds_XP_009354856.1_1
ATGGTGTTTGTGACCAAACCACATAGTGAGAACTTTTCATATGCTAGAACCAGCAACAATGTTTCCAAATTATTTTCTGG
GATTCCTCTGGTAGACCTCACAAAACCAGACTCCAAACAACTCATTGTCAAGGCCTGTGAGGAGTATGGTTTCTTCAAGA
TCATCAACCATGGTGTTCCAATGGATTTCATTACCAGATTGGAATCTGAGGCCATCAAATTCTTCTCCATGCCACTCTCT
GAGAAGGAAAAGGCAGGGCCTCCTAATCCGTTGGGATATGGGAACAAGCATATTGGGAAGAATGGTGATGTTGGGGGGGT
AGAGTACCTCCTCCTCACAACCAATACAGAGTCCAATTCCCAGAGTTCTGCTTTGAATGATTACATATCAGCTGTGAAGA
AAATGGCCTGTGAGATTCTAGAACTGATGGCTGAAGGGTTGAAGATTCAACCAAGGAATGTGTTAAGCAAACTTCTGATG
GATGAACAGAGTGACTCTTATTTCAGGCTCAATCACTACCCACTATGCCCAGAGCTTCAAGGTTTGAGTAGTGCCAGTGC
CAGAAATGTGATTGGATTTGGAGAGCACACAGACCCACAAATCATTTCTGTGCTAAGATCCAACAACACGTCTGGCCTCC
AAATTTCCTTGGGAGATGGGAGTTGGATTTCAGTCCCCCCTGATCAGAACTCCTTCTTCATCAATGTTGGTGACTCTTTA
CAGGTTTTGACTAATGGGAGGTTTCAAAGTGTGAGGCACAGGGTTTTGGCAAATGGTTTAAAATCAAGAGTGTCAATGAT
TTATTTTGGGGGACCACCCTTGAGTGAGAAGATAGCTCCATTGCAATCTGTCATGAACGGAGAGGAGGAAAGCCTATACG
AAGAGTTTACATGGTTTGAGTACAAAAAATCTGCCTGCAGCTCAAGACTTGCAGATAACAGGCTTGGACACTTGGAGAGA
ATTGCAGCCTCA
>Pyrbr_009362611.2_cds_XP_009360886.1_1
ATGGTGGTTCTGTCACGACCAGCTACATTAGACCGTTTTTCTGACCTAATCAAAACATGCAAGCCCACCAGCTTGTTCGC
CGGCATCCCAGTCGTCGACCTCTCAAGCGCCAACGCAAAGCACCGCATAGTCAGGGCTTGTGAGGAGCACGGCATGTTTA
AGGTGATCAACCATGGAGTCCCATTGGACTTCATGACCACACTGGAAGCCCAAGCTCTCAAATTTTTCAACCTGCCCCAG
TCGGAGAAGGACAAGGCAGCCCCCGCCGACCCTTTCGGCTACAAAAGCAAGAGAATCGGTCCAAACGGCGACGTGGGTTG
GATCGAATACATCCTCCTCAGCACCAATCTTGATGACATCTCTCATAAGTCCCTCCCCATTTTCAAGGAAAACCCTGAAA
TTTTCCGTGACGCAGTGGAAGATTATATTACAGCAGTGAAGAACATGACTTTTGAAGTGCTGGAAATGGTGGCTGATGGG
CTGGGGATTGATCAAAGGAATGTGCTGAGCAAGCTTTTGAAAGGTGAGAAGAGTGACTCATGTTTCAGGCTAAACTATTA
TCCGCCATGCCCAGAGCTTCGCGCATTGAGTGGACGAAGTTTGATAGGGTTTGGGGAGCACACAGACCCACAGATCATTT
CTGTCCTGAAATCCAACAACACATCAGGCCTGCAGATCAGTCTCAAAGATGGGACTTGGGTTACAGTCCCACCTGATCAG
ACTGCCTTTTTCATCAATGTTGGTGATTGCTTGCAGGTGATGACTAATGGGCGGTTTAAGAGCGTGAAACATAGGGTTTT
GGCTGACACACAAAGTTCAAGGGTTTCAATGATCTACTTTGGAGGGCCACCTTTGAGTGAGAAGATAGCACCTCTGCCGT
CTCTAATGGCAGAAGGAGAAGAAAGCTTGTACAAGGAGTTCACGTGGAGTGAATACAAAAAGTCTGCGTACAGGTCAAGG
CTGGCCGATAATAGGCTAGGACTATTTGAGAAGTCTGCTGCTGTGATGCTGTCCAATTCCCAATTT
>Pyrbr_009364829.2_cds_XP_009363104.1_1
ATGGTGGTATCATCTCCTTCAAAAATAAGAAGCAAGAAAACCATGGCAATAGGAATTCCCACAATCGATCTATCAAATTA
CAATAGGTCAAAGCTATCAGAACAAATTGTTGAAGCCTGTGAAGAATATGGTTTCTTTAAGGTGGTCAACCATGGTATCC
CAAAAGAGGTCATTGAGACAATGGAAACACAAGGGTCTGATTTTTTTGCCAAGCCAACAATGGAGAAGCAACGAGCTGGC
CCGGCTTGTCCTTTTGGCTATGGCTGCAAAAACATTGGCTGCAAAGGCGACACTGGAGAGCTTGAGTACCTTCTTCTTCA
AACCAATTGTCAGTCCATTTCTGAGAGATCCAATGATATTTCCAACGACCCTACGAAATTCAGCTGTGCAGTGAATGATT
ACATAGAAGCAGTTAAAGAATTGGCATGTGAGATTCTTGATCTGGTGGCCGAGGGACTATGGGTTTCAGACAAGTCTGTT
TTCAGCAGGTTCATCAGAGACGTCCAGAGCGACTCAATTCTTAGGATTAATCACTATCCTCCGGTCAAGGACTGGGACAC
AGCAACTAAACAGCATCCTTTCACTAACAACAACAACAACAACAACAATAATTATAATAAGATTGGATTTGGAGAGCATT
CTGACCCTCAAATCTTGACAATCTTTAGATCCAACAACGTGGGGGGCCTTCAGATTTTTCTACGCGATGGCTTGTGGGTT
CCCGTCGCTCCCGACCCCAATCAATTCTTTGTAATGGTTGGTGATGCCTTACAGGCTTTAACGAATGGGAGGTTAGTGAG
CGTGAGACATAGGGCACTGGCAAACTCAGTGGTGAAGCCAAGGATGTCAATGGTGTACTTTGGGGCACCACCACTCAATG
CATGGATGTCTCCTCTGCCGGAGATGGTGTCGCCGGAGAAGCCCAGCCTCTACAAGCCCTTCACATGGGGTGAGTACAAG
ACAGCTGCATACACTACACGATTGGGAGATTCACGTCTAGACCTTTTCAAGATTAATAACCACATGTGCAAGTGCAACGA
TCAAATTCCATGTCCATGCTTGGACAATCTTGTAAAA
>Pyrbr_009369005.2_cds_XP_009367280.1_1
ATGGTGATACCATCTCGTTCACCAATAAGAAGCAAGAAAACGATGGCAATAGGAATTCCCACAATCGATCTATCAAATTA
CAATAGGTCAAAGCTATCAGCACAAATTGTTGAAGCCTGTGAAGAATATGGTTTCTTTAAGGTGGTCAACCATGGTATCC
CTAAAGCGGTCATTGAGACAATGGAAACACAAGGGTCTGATTTTTTTGCCAAGCCAACAATCGAGAAGCAACGAGCTGGC
CCGGCTTGTCCTTTAGGCTATGGCTGCAAAAATATTGGCCGCAAGGGCGACACCGGAGAGCTTGAGTACCTTATTCTTCA
AGCCAATCCTCAGTCCATTTCTGAGAGATCCAACGATATTTCCGACAACCCTACGAAATTCAGTTGTGCAGTGAATGATT
ACATAGAAGCAGTTAAAGAATTGGCATGTGAGATTCTTGATTTGTTGGCCGAGGGACTATGGGTTTCAGACAAGTCTGTG
TTCAGCAGGTTCATCAGAGACGTCCAGAGTGACTCCATTCTTAGGTTTAATCACTATCCTCCAGTCAAGGACATCAAGGA
CTGGGAAACAACACCAAAACAGCACCCCTTCACTAACAACAACAATAATCATAATAGGATTGGATTTGGAGAGCATTCTG
ACCCTCAGATCTTGACCATCTTGAGATCCAACAACGTGGGGGGCCTTCAGATTTCTCTACGTGATGGCTTGTGGGTTCCC
GTGGCTCCGGACCCCAATCAGTTCTTCGTAATGGTTGGTGATGCCTTACAGGCTTTGACGAATGGGAGGTTAGTAAGTGT
GAAACATAGAGCACTGGCAAACTCAGTAGTGAAGCCAAGGATGTCAATGGTGTACTTTGGGGCACCACCCCTCAATGCAT
GGATGTCTCCTCTTCCAGAGATGGTGTCGCCGGAGAAGCCCAGCCTCTACAAACCTTTCACATGGGGTGATTACAAGAAA
GCTGCATACACTACACGATTGGGAGATTCACGTCTAGACCATTTCAAGATTAATAATCATACCTGCAAGTGCAACGATCA
AGCTCAATGTCCATGCTTGGACAATCTTGTACGA
>Pyrbr_009373809.2_cds_XP_009372084.1_1
ATGGTGGTGGCATCTCCAAACCCAACCCGCAACGAAAAGATCCAGGTCGTTGATCTTCCCATCATAGACCTCTCAGCCGA
GAGGTCACAAGTGAGGAAGCTCATTGTCAAAGCTTGTGAGGACTATGGTTTCTTCAAGGTCATCAACCATGGCGTCCCAA
AAGACATTACATCCAAAGTGGAGGAGCAAAGCCTCAGCTTCTTTGCCCAACCAGTGTCCGAGAAGCAAAGGGCAGGGCCT
TCCGATCCCTTTGGCTATGGCTGCAAGAACATAGGCCTCAATGGTGATACGGGAGAGGTTGAGTACCTTATTTTCAACAC
TAACCCAATTTCGATTGCTCAAAGATCCAAAACCATCTCAAATGAGCCTACAAAATTCAGCTCGGCAGTGAATGGATACA
TTGCAGCAGTTAGGGATTTGGCATGTGAGCTCTTGGATCTGATTGGTGAGGGATTGTGGATCCCTGACACATCAGTCTTC
AGTAGGCTGATCAGGGACGTCGACAGTGACTCGGTCTTCAGGCTCAATCACTACCCGCATCTGCACAACAAGAAGGACAT
CTGCAAGGATAAAGATACGTCACCATCGTCCATCAGTAACATCAGCAAGGTAGGGTTTGGGGAGCATTCCGACCCTCAGC
TCCTCACCCTCCTGAGGTCCAACGACGTGGGCGGCCTCCAAATCTCTCCACAAGATGGGGTGTGGGTCTCCGTCCCCTCT
GACCCCACGGCCTATTGGGTTAATGTGGGTGACGTGTTGCAGGCCATGACAAATGGAAGATTTGTGAGCGTTAGACATAG
AGCCTTAACCAATCCAACAAAGTCTAGAATGTCAATGGCGTATTTTGCAGCTTCCTCCCTGAACGCATGTTTGAGTGCTC
TTCCAGAAATGGTCACACCGGAGAAGCCTCAGCTCTACAAACACTTCACTTGGGCTGAGTACAAGAAAACCACGCACTCT
CTACGCCTTGGTGAAAACCGTCTTAACCTCTTCAGAATTTCTACCAATGATGAATGCTTCATAGATCAACCGCAGCAA
>Pyrbr_009378851.2_cds_XP_009377126.1_1
ATGGTGTTTGTGACCAAACCACATAGTGAGAACTTTTCTTATGCTAGAACCAGCAACAATGTTTCCAAATTATTTTCTGG
GATTCCTCTGGTAGACCTCACAAAACCAGACTCCAAACAACTCATTGTCAAGGCCTGTGAGGAGTATGGTTTCTTCAAGA
TCATCAACCATGGTGTTCCAATGGATTTCATTACCAGATTGGAATCTGAGGCCATCAAATTCTTCTCCATGCCACTCTCT
GAGAAGGAAAAGGCAGGGCCTCCTAATCCGTTGGGATATGGGAACAAACATATTGGGAAGAATGGTGATGTTGGGGGGGT
AGAGTACCTCCTCCTCACAACCAATACAGAGTCCAATTCCCAGAGGTTTCTATCAGTTTTTGGAAATAACCCAGAAGAGT
TTTGTTCTGCTTTGAATGATTACATATCAGCTGTGAAGAAAATGGCCTGTGAGATTCTAGAACTGATGGCTGAAGGGTTG
AAGATTCAACCAAGGAATGTGTTAAGCAAACTTCTGATGGATGAACAGAGTGACTCTTATTTCAGGCTCAATCACTACCC
ACTATGCCCAGAGCTTCAAGGTTTAAGTAGTGCCAGTGCCAGAAATGTGATTGGATTTGGAGAGCACACAGACCCACAAA
TCATTTCTGTGCTAAGATCCAACAACACGTCTGGCCTCCAAATTTCCTTGGGAGATGGGAGTTGGATTTCAGTCCCCCCT
GATCAGAACTCCTTCTTCATCAATGTTGGTGACTCTTTACAGGTTTTGACTAATGGGAGGTTTCAAAGTGTGAGGCACAG
GGTTTTGGCAAATGGTTTAAAATCAAGAGTGTCAATGATTTATTTTGGGGGACCACCCTTGAGTGAGAAGATAGCTCCAT
TGCAATCTGTCATGAACGGAGAGGAGGAAAGCCTATACGAAGAGTTTACATGGTTTGAGTACAAAAAATCTGCCTGCAGC
TCAAGACTTGCAGATAACAGGCTTGGACACTTTGAGAGAATTGCAGCCTCA
>Pyrbr_009378852.2_cds_XP_009377127.1_1
ATGGTGTTTGTGACCAAACCACATAGTGAGAACTTTTCTTATGCTAGAACCAGCAACAATGTTTCCAAATTATTTTCTGG
GATTCCTCTGGTAGACCTCACAAAACCAGACTCCAAACAACTCATTGTCAAGGCCTGTGAGGAGTATGGTTTCTTCAAGA
TCATCAACCATGGTGTTCCAATGGATTTCATTACCAGATTGGAATCTGAGGCCATCAAATTCTTCTCCATGCCACTCTCT
GAGAAGGAAAAGGCAGGGCCTCCTAATCCGTTGGGATATGGGAACAAACATATTGGGAAGAATGGTGATGTTGGGGGGGT
AGAGTACCTCCTCCTCACAACCAATACAGAGTCCAATTCCCAGAGTTCTGCTTTGAATGATTACATATCAGCTGTGAAGA
AAATGGCCTGTGAGATTCTAGAACTGATGGCTGAAGGGTTGAAGATTCAACCAAGGAATGTGTTAAGCAAACTTCTGATG
GATGAACAGAGTGACTCTTATTTCAGGCTCAATCACTACCCACTATGCCCAGAGCTTCAAGGTTTAAGTAGTGCCAGTGC
CAGAAATGTGATTGGATTTGGAGAGCACACAGACCCACAAATCATTTCTGTGCTAAGATCCAACAACACGTCTGGCCTCC
AAATTTCCTTGGGAGATGGGAGTTGGATTTCAGTCCCCCCTGATCAGAACTCCTTCTTCATCAATGTTGGTGACTCTTTA
CAGGTTTTGACTAATGGGAGGTTTCAAAGTGTGAGGCACAGGGTTTTGGCAAATGGTTTAAAATCAAGAGTGTCAATGAT
TTATTTTGGGGGACCACCCTTGAGTGAGAAGATAGCTCCATTGCAATCTGTCATGAACGGAGAGGAGGAAAGCCTATACG
AAGAGTTTACATGGTTTGAGTACAAAAAATCTGCCTGCAGCTCAAGACTTGCAGATAACAGGCTTGGACACTTTGAGAGA
ATTGCAGCCTCA
>Pyrco_BartlettDH_GA2OX.Chr13_594
ATGGTGGTGGCATCTCCAAACCCAACCCGCAACGAAAAGATCCAGGCCGTTGATCTTCCCATCATAGACCTCTCAGCCGA
GAGGTCACAAGTGAGGAAGCTCATTGTCAAAGCTTGTGAGGACTATGGTTTCTTCAAGGTCATCAACCATGGCGTCCCAA
AAGACATTATATCCAAAGTGGAGGAGCAAAGCCTCAGCTTCTTTGCCCAACCAGTGTCCGAGAAGCAAAGGGCGGGGCCT
TCCGATCCCTTTGGCTATGGCTGCAAGAACATAGGCCTCAATGGTGATACGGGAGAGGTTGAGTACCTTATTTTCAACAC
TAACCCAATTTCGATTGCTCAAAGATCCAAAACCATCTCAAATGAGCCTACAAAATTCAGCTCGGCAGTGAGTGGATACA
TTGCAGCAGTTAGGGATTTGGCATGTGAGCTCTTGGATCTGATTGGTGAGGGATTGTGGATCCCTGACACATCAGTCTTC
AGTAGGCTGATCAGGGACGTCGACAGTGACTCGGTCTTCAGGCTCAATCACTACCCGCATCTGCACAACAAGAAGATCTG
CAAGGATAATGATACGTCACCATCCTCCATCAGTAACATCAGCAAGGTAGGGTTTGGGGAGCATTCCGACCCTCAGCTCC
TCACCCTCCTGAGGTCCAACGACGTGGGCGGCCTCCAAATCTCTCCACAAGATGGGGTGTGGGTCTCCGTCCCCTCTGAC
CCCACGGCCTATTGGGTTAATGTGGGTGACGTGTTGCAGGCCATGACAAATGGAAGATTTGTGAGCGTTAGACATAGAGC
CTTAACCAATCCAACAAAGTCTAGAATGTCAATGGCGTATTTTGCAGCTTCCTCCCTGAACGCATGTTTGAGTGCTCTTC
CAGAAATGGTCACACCGGAGAAGCCTCAGCTCTACAAACACTTCACTTGGGCTGAGTACAAGAAAACCACGCACTCTCTA
CGCCTTGGTGAAAACCGTCTTAACCTCTTCAGAATTTCTACCAATGATGAATGCTTCATAGATCAACCGCAGCAA
>Pyrco_BartlettDH_GA2OX.Chr5_594_2
ATGGTGGTTCTGTCACAACCAGCTGCATTAGACCATTTTTCTGACCTAATCAAAACATGCAAGCCCACCGGCCTGTTCGC
CGGCATCCCAGTCGTCGACCTTTCGAGGCCTGACGCAAAGCACCGCATAGTCAGGGCCTGTGAGGAGTACGGCATATTCA
AAGTGATCAACCATGGAGTCCCATTGGACTTCATGACCACTCTGGAAGCCCAAGCTCTCAAATTTTTCAGCCTGCCACAG
TCGGAGAAGGACAAGGCTGGCCCCGCCGACCCTTTCGGCTACGGCAGCAAGAGAATCGGTCCAAACGGCGACATGGGTTG
GATCGAATATATCCTCCTCAACACCAATCCTGATATCACATCTCACAAGTCCCTCTCCATTCTAAAGGAAAACCCTGAAA
TTTTCCGTGCTGCAGTTGAAGATTATATTACGGCAGTGAAGAACATGACTTTTGCAGTGCTCGAAATGGTGGCTGATGGG
CTGGGGATTGAGCAAAGGAATGTGCTGAGCAAGCTCTTGACAGATGAGAAGAGTGACTCATGTTTCAGGCTAAACTACTA
TCCGCCATGTCCAGAGCTTCAGGCATTGAGTGGACGAAATTTGATAGGGTTTGGGGAGCACACAGACCCACAGATCGTTT
CTGTCCTGAAATCCAACAACACATCAGGCCTGCAGATCTGTATCAAGGATGGGACTTGGGTCACAGTAGCACCTGATCAG
ACTGCCTTTTTCATCAATGTTGGTGATTGCTTGCAGGTGATGACTAATGGGCGGTTTAAGAGTGTGAAACATAGGGTTTT
GGCTGACACAATTAGTTCAAGGATTTCAATGATCTACTTTGGAGGGCCACCTTTGAGTGAGAAGATAGCACCTCTGCCGT
CACTAATGGCAGAAGAAGAAGAGAGCTTGTACATGGAGTTCACGTGGAGTGAATACAAAAAGTCTGCGTACAGGTCAAGG
CTGGCTGATTACAGGCTAGGACTCTTTGAGAAGTCTGCTCCTGTGATGCTGTCCAATTCCCAACGT
>Pyrco_BartlettDH_new_GA2OX.Chr10_594_1
ATGGTGTTTGTGACCAAATCAGCCAGTGAACATTTTTCTTATCCTAGAACCAGCACCAAAGTCTCCAAATTATTTTCTGG
GATTCCTCTGGTAGACCTCACAAAACCAGACTCCAAGCAACTCATTGTCAATGCCTGTGAGGAGTATGGTTTCTTCAAGA
TCATCAACCATGGTGTTCCAATGGACTTCATCACAAGATTGGAATCTGAGGCCATCAAATTCTTCTCCCTCCCACTTTCT
GAGAAGGAAAAGTCAGGGCCTCCTAATCCATTAGGATATGGGAACAAGCATATTGGGAAGAATGGTGATGTTGGTTGGGT
TGAGTACCTCCTTCTCACAACCAATACAGAATCCATTTCCCAAAGGTTTCTATCAGTTTTTGGAAATAACGCAGAAGAGT
TTTGTTCTGCTTTGAATGATTACATATCAGCTGTGAAGAAAATGACCTGTGAGATTCTTGAGCTGATGTCTGAAGGATTG
AAGATTCAACCAAGGAATGTGTTCAGTAAGCTTTTGATGGATGAACAGAGCGATTCTTGTTTCAGGCTCAATCACTACCC
ACCATGCCCAGAGCTTCAAGGTTTGAGTAGTGCCAGTACCAGAAATGTGATTGGATTTGGAGAGCACACAGACCCACAAA
TCATTTCTGTGCTAAGATCCAACAATACATCTGGCCTCCAAATTTCTTTGAGAGATGGGAGTTGGATTTCAGTCCCACCT
GATCAGAACTCCTTCTTTATCAATGTTGGTGACTCTTTACAGGTTTTGACTAATGGGAGGTTTGAAAGTGTGAGGCACAG
GGTTTTGGCAAATGGTTTAAAATCAAGAGTGTCAATGATTTATTTTGGGGGACCACCCTTGAGTGAGAAAATAGCTCCAT
TGCAATCTGTCATGAATGCAGAGGAGGAAAGCATGTACAAGGAGTTTACATGGTTTGAGTACAAAAAATCTGCCTACAGC
TCAAGACTTGCAGATAATAGGCTTGGACACTTTGAGAGAATTGCAGCCGCA
>Pyrco_BartlettDH_new_GA2OX.Chr10_594_2
ATGGTGGTTCTGTCACGACCAGCTACATTAGACCATTTTTCTGACCTAATCAAAACATGCAAGCACACCAGCTTGTTCGC
CGGCATCCCAGTCGTCGACCTCTCAAGCGCCGACGCAAAGCACCGCATAGTCAGGGCTTGTGAGGAGCACGGCATGTTTA
AGGTGATCAACCATGGAGTCCCATTGGACTTCATGACCACACTGGAAGCCCAAGCTCTTAAATTTTTCAACCTGCCCCAG
TCGGAGAAGGACAAGGCAGCCCCCGCCGACCCTTTCGGCTACAGAAGCAAGAGAATCGGTCCAAACGGCGACGTGGGTTG
GATCGAATACATCCTCATCAGCACCAATCTTGATGACATCTCTCATAAGTCCCTCCCCATTTTCAAGGAAAAGCCTGAAA
TTTTCCGTGACGCAGTGGAGGATTATATTACAGCAGTGAAGAACATGACTTTTGAAGTGCTGGAAATGGTGGCTGATGGG
CTGGGGATTGATCAAAGGAATGTGCTGAGCAAGCTTTTGAAAGGTGAGAAGAGTGACTCATGTTTCAGGCTAAACTATTA
TCCGCCATGCCCAGAGCTTCGCGCATTGAGTGGACGAAGTTTGATAGGGTTTGGGGAGCACACAGACCCACAGATCATTT
CTGTCCTGAAATCCAACAACACATCAGGCCTGCAGATCAGTCTCAAAGATGGGACTTGGGTTACAGTCCCACCTGATCAG
ACTGCCTTTTTCATCAATGTTGGTGATTGCTTGCAGGTGATGACTAATGGGCGGTTTAAGAGCGTGAAACATAGGGTTTT
GGCTGACACACAAAGTTCAAGGGTTTCAATGATCTACTTTGGAGGGCCACCTTTGAGTGAGAAGATAGCACCTCTGCCGT
CTCTAATGGCAGAAGGAGAAGAAAGCTTGTACAAGGAGTTCACGTGGAGTGAATACAAAAAGTCTGCGTACAGGTCAAGG
CTGGCCGATAATAGGCTAGGACTATTTGAGAAGTCTGCTGCTGTGATGCTGTCCAATTCCCAATTT
>Pyrco_BartlettDH_new_GA2OX.Chr16_594
ATGGTGGTGGCACCTCCAAACCCAATTCGCAACGAAAAGATCCAGGCCGTTGATCTCCCCATCATAGACCTCTCAGCCGA
GAGGTCTCAAGTGAGAAAACTCATTGTCAAAGCTTGTGAGGACTATGGTTTCTTCAAGGTCATCAACCATGGCGTCCCAA
AAGATATTATATCCACATTGGAGGAGCAAAGCCTCAGCTTCTTTGCCAAACCAGTGTCCGAGAAGCAAAGAGCAGGACCT
TCCGATCCCTTTGGCTATGGCTGTAAGAACATAGGCTTCAGTGGTGATATGGGAGAGGTTGAGTACCTTATTTTCAACAC
AAACCCAATTTCTATAGCTCAAAGATCCCAAACTATCTCAAATGAGCCTACAAAATTCAGTTCTGCAGTGAGTGGATACA
TTGCAGCAGCAAGGGATTTGGCATGTGAGCTTTTGGATCTGATTGGTGAGGGACTGTGGGTCCCTGACACATCAGTCTTC
AGTAGGCTGATCAGGGGTGTCGACAGTGACTCCGTCTTCAGGCTCAATCACTACCCGCATCTGCACAACAAGCAGAACTT
CTGCGAGGATAAGGACACGTCATCCTCCTCCTTCAGCAGTGACATCAGCAAGGTAGGGTTTGGGGAGCATTCTGACCCTC
AGATCCTCACCCTCCTCAGATCCAACGACGTGGGCGGCCTCCAAATCTCTCCACAAGATGGGGTTTGGGTCCCTGTGCCC
TCTGACCCCACGGCCCTTTGGGTTAATGTGGGTGACGTGTTGCAGGCCATGACAAATGGAAGATTTGTGAGCGTTAGACA
TAGAGCCTTAGCCAATTCATCAAAGTCTAGATTGTCAATGGCGTATTTTGCAGCTCCCTCCCTAAACGCATGTTTAAGTG
CTCTTCCAGAAATGGTCACACCGGAGAAGCCTCGGATCTACAAACCCTTCACTTGGGCTGAGTACAAGAAAACCACGTTC
TCTCTAAGCCTCGGCGAAAACCGTCTTAATCTTTTCAGAATTTCTTCAAATGATGAATGCTTCATGGAT
>Pyrco_BartlettDH_new_GA2OX.Chr17
ATGGTGATACCATCTCCTTCACCAATAAGAAGCAAGAAAACGATGGCCATAGGAATTCCCACAATCGATCTATCAAATTA
TAATAGGTCAAAGTTATCAGCACAAATTGTTGAAGCCTGTGAAGAATATGGTTTCTTTAAGGTGGTCAACCATGGTATCC
CTAAAGCGGTCATTGAGACAATGGAAACACAAGGGTCTGATTTTTTTGCCAAGCCAACAATCGAGAAGCAACGAGCTGGC
CCGGCTTGTCCTTTTGGCTATGGCTGCAAAAATATTGGCCGCAAAGGCGACACCGGAGAGCTTGAGTACCTTATTCTTCA
AACCAATCCTCAGTCCATTTCTGAGAGATCCAATGATATTTCCGACGACCCTACGAAATTCAGTTGTGCAATGAATGATT
ACATAGAAGCAGTTAAAGAATTGGCATGTGAGATTCTTGATTTGTTGGCCGAGGGACTATGGGTTCCAGACAAGTCTGTG
TTCAGCAGGTTCATCAGAGACGTCCAGAGTGACTCCATTCTTAGGTTTAATCACTATCCTCCAGTCAAGGACATCAGGGA
CTGGGAAACAACACCAAAACAGCATCCCTTCACTAACAACAACAACAATAATCATAATAGGATTGGATTTGGAGAGCATT
CTGACCCTCAGATCTTGACCATCTTAAGATCCAACAACGTGGGGGGCCTTCAGATTTCTCTACGTGATGGCTTGTGGGTT
CCCGTGGCCCCGGACCCCAATCAGTTCTTCGTAATGGTTGGTGATGCCTTACAGGCTTTGACGAATGGGAGGCTAGTAAG
TGTGAAACATAGAGCACTGGCAAACTCAGTAGTGAAGCCAAGGATGTCAATGGTGTACTTTGGGGCACCACCCCTCAATG
CATGGATGTCTCCTCTTCCAGAGATGGTGTCGCCGGAGAAGCCCAGCCTCTACAAACCTTTCACATGGGGTGAATATAAG
AAAGCTGCATACACTACACGATTGGGAGATTCACGTCTGGACCATTTCAAGATTAATAATCACACCTGCAAGTGCAACGA
TCAAACTCAATGTCCATGCTTGGACAATCTTGTACGA
>Pyrco_BartlettDH_new_GA2OX.Chr5_594_1
ATGGTGTTTGTGACCAAACCACCTAGTGAGAACTTTTCTTATGCTAGAACCAGCAACAATGTTTCCAAATTATTTTCTGG
GATTCCTCTGGTAGACCTCACAAAACCAGACTCCAAACAACTCATTGTCAAGGCCTGTGAGGAGTATGGTTTCTTCAAGA
TCATCAACCATGGTGTTCCAATGGATTTCATTACCAGATTGGAATCTGAGGCCATCAAATTCTTCTCCATGCCACTCTCT
GAGAAGGAAAAGGCAGGGCCTCCTAATCCGTTGGGATATGGGAACAAGCATATTGGGAAGAATGGTGATGTTGGGGGGGT
AGAGTACCTCCTCCTCACAACCAATACAGAGTCCAATTCCCAGAGGTTTCTATCAGTTTTTGGAAATAACCCAGAAGAGT
TTTGTTCTGCTTTGAATGATTACATCTCAGCTGTGAAGAAAATGGCCTGTGAGATTCTAGAACTGATGGCTGAAGGGTTG
AAGATTCAACCAAGGAATGTGTTAAGCAAACTTCTGACGGATGAACAGAGTGACTCTTATTTCAGGCTCAATCACTACCC
ACTATGCCCAGAGCTTCAAGGTTTGAGTAGTGCCAGTGCCAGAAATGTGATTGGATTTGGAGAGCACACAGACCCACAAA
TCATTTCTGTGCTAAGATCCAACAACACGTCTGGCCTCCAAATTTCCTTGGGAGATGGGAGTTGGATTTCAGTCCCCCCT
GATCAGAACTCCTTCTTCATCAATGTTGGTGACTCTTTACAGGTTTTGACTAATGGGAGGTTTCAAAGTGTGAGGCACAG
GGTTTTGGCAAATGGTTTTAAATCAAGAGTGTCAATGATTTATTTTGGGGGACCACCCTTAAGTGAGAAGATAGCTCCAT
TGCAATCTGTCATGAACGGAGAGGAGGAAAGCCTATACGAAGAGTTTACATGGTTTGAGTACAAAAAATCTGCCTGCAGC
TCAAGACTTGCAGATAACAGGCTTGGACACTTTGAGAGAATTGCAGCCTCA
>Pyrco_BartlettDH_new_GA2OX.Chr9
ATGGTGGTATCATCTCCTTCAACAATAAGAAGCAAGAAAACCATGGCAATAGGAATTCCCACAATCGATCTATCAAATTA
CAATAGGTCAAAGCTATCAGAACAAATTGTTGAAGCCTGTGAAGAATATGGTTTCTTTAAGGTGGTCAACCATGGTATCC
CAAAAGAGGTCATTGAGACAATGGAAACACAAGGGTCTGATTTTTTTGCCAAGCCAACAATGGAGAAGCAACAAGCTGGC
CCGGCTTGTCCTTTTGGCTATGGCTGCAAAAACATTGGCTGCAAAGGCGACACTGGAGAGCTTGAGTACCTTCTTCTTCA
AACCAATTGTCAGTCCATTTCTGAGAGATCCAATGATATTTCCAACGACCCTACGAAATTCAGCTGTGCAGTGAATGATT
ACATAGAAGCAGTTAAAGAATTGGCATGTGAGATTCTTGATCTGGTGGCCGAGGGACTATGGGTTTCAGACAAGTCTGTG
TTCAGCAGGTTCATCAGAGACGTCCAGAGCGACTCAATTCTTAGGATTAATCACTATCCTCCGGTCAAGGACTGGGACAC
AGCAACTAAACAGCATCCTTTCACTAACAACAACAACAACAACAATAATAATTATAATAAGATTGGATTTGGAGAGCATT
CTGACCCTCAAATCTTGACAATCTTTAGATCCAACAACGTGGGGGGCCTTCAGATTTTTCTACGTGATGGCTTGTGGGTT
CCCGTCGCTCCCGACCCCAATCAATTCTTTGTAATGGTTGGTGATGCCTTACAGGCTTTAACGAATGGGAGGTTAGTGAG
CGTGAGACATAGGGCACTGGCAAACTCAGTGGTGAAGCCAAGGATGTCGATGGTGTACTTTGGGGCACCACCACTCAATG
CATGGATGTCTCCTCTGCCGGAGATGGTGTCGCCGGAGAAGCCCAGCCTCTACAAGCCCTTCACATGGGGTGAGTACAAG
AAAGCTGCGTACACTACACGATTGGGAGATTCACGTCTAGACCTTTTCAAGATTAATAACCACATGTGCAAGTGCAACGA
TCAAATTCCATGTCCATGCTTGGACAATCTTGTAAAA
>Pyrco_Bartlett_007171.1
ATGGAGAGAGTCAAAGAAAACTGTGCAGTGAATGATTACATAGAAGCAGTTAAAGAATTGGCATGTGAGATTCTTGATCT
GGTGGCCGAGGGACTATGGGTTTCAGACAAGTCTGTGTTCAGCAGGTTCATCAGAGACGTCCAGAGCGACTCAATTCTTA
GGATTAATCACTATCCTCCGGTCAAGGACTGGGACACAGCAACTAAACAGCATCCTTTCACTAACAACAACAACAACAAC
AATAATAATTATAATAAGATTGGATTTGGAGAGCATTCTGACCCTCAAATCTTGACAATCTTTAGATCCAACAACGTGGG
GGGCCTTCAGATTTTTCTACGTGATGGCTTGTGGGTTCCCGTCGCTCCCGACCCCAATCAATTCTTTGTAATGGTTGGTG
ATGCCTTACAGGCTTTAACGAATGGGAGGTTAGTGAGCGTGAGACATAGGGCACTGGCAAACTCAGTGGTGAAGCCAAGG
ATGTCGATGGTGTACTTTGGGGCACCACCACTCAATGCATGGATGTCTCCTCTGCCGGAGATGGTGTCGCCGGAGAAGCC
CAGCCTCTACAAGCCCTTCACATGGGGTGAGTACAAGAAAGCTGCGTACACTACACGATTGGGAGATTCACGTCTAGACC
TTTTCAAGATTAATAACCACATGTGCAAGTGCAACGATCAAATTCCATGTCCATGCTTGGACAATCTTGTAAAA
>Pyrco_Bartlett_007801.1
ATGGTGTTTGTGACCAAATCAGCCAGTGAACATTTTTCTTATCCTAGAACCAGCACCAAAGTCTCCAAATTATTTTCTGG
GATTCCTCTGGTAGACCTCACAAAACCAGACTCCAAGCAACTCATTGTCAATGCCTGTGAGGAGTATGGTTTCTTCAAGA
TCATCAACCATGGTGTTCCAATGGACTTCATCACAAGATTGGAATCTGAGGCCATCAAATTCTTCTCCCTCCCACTTTCT
GAGAAGGAAAAGTCAGGGCCTCCTAATCCATTAGGATATGGGAACAAGCATATTGGGAAGAATGGTGATGTTGGTTGGGT
TGAGTACCTCCTTCTCACAACCAATACAGAATCCATTTCCCAAAGGTTTCTATCAGTTTTTGGAAATAACGCAGAAGAGT
TTTGTTCTGCTTTGAATGATTACATATCAGCTGTGAAGAAAATGACCTGTGAGATTCTTGAGCTGATGTCTGAAGGATTG
AAGATTCAACCAAGGAATGTGTTCAGTAAGCTTTTGATGGATGAACAGAGCGATTCTTGTTTCAGGCTCAATCACTACCC
ACCATGCCCAGAGCTTCAAGGTTTGAGTAGTGCCAGTACCAGAAATGTGATTGGATTTGGAGAGCACACAGACCCACAAA
TCATTTCTGTGCTAAGATCCAACAATACATCTGGCCTCCAAATTTCTTTGAGAGATGGGAGTTGGATTTCAGTCCCACCT
GATCAGAACTCCTTCTTTATCAATGTTGGTGACTCTTTACAGGTTTTGACTAATGGGAGGTTTGAAAGTGTGAGGCACAG
GGTTTTGGCAAATGGTTTAAAATCAAGAGTGTCAATGATTTATTTTGGGGGACCACCCTTGAGTGAGAAAATAGCTCCAT
TGCAATCTGTCATGAATGCAGAGGAGGAAAGCATGTACAAGGAGTTTACATGGTTTGAGTACAAAAAATCTGCCTACAGC
TCAAGACTTGCAGATAATAGGCTTGGACACTTTGAGAGAATTGCAGCCGCA
>Pyrco_Bartlett_008380.1
ATGGTGTTTGTGACCAAACCACCTAGTGAGAACTTTTCTTATGCTAGAACCAGCAACAATGTTTCCAAATTATTTTCTGG
GATTCCTCTGGTAGACCTCACAAAACCAGACTCCAAACAACTCATTGTCAAGGCCTGTGAGGAGTATGGTTTCTTCAAGA
TCATCAACCATGGTGTTCCAATGGATTTCATTACCAGATTGGAATCTGAGGCCATCAAATTCTTCTCCATGCCACTCTCT
GAGAAGGAAAAGGCAGGGCCTCCTAATCCGTTGGGATATGGGAACAAGCATATTGGGAAGAATGGTGATGTTGGGGGGGT
AGAGTACCTCCTCCTCACAACCAATACAGAGTCCAATTCCCAGAGGTTTCTATCAGTTTTTGGAAATAACCCAGAAGAGT
TTTGTTCTGCTTTGAATGATTACATCTCAGCTGTGAAGAAAATGGCCTGTGAGATTCTAGAACTGATGGCTGAAGGGTTG
AAGATTCAACCAAGGAATGTGTTAAGCAAACTTCTGACGGATGAACAGAGTGACTCTTATTTCAGGCTCAATCACTACCC
ACTATGCCCAGAGCTTCAAGGTTTGAGTAGTGCCAGTGCCAGAAATGTGATTGGATTTGGAGAGCACACAGACCCACAAA
TCATTTCTGTGCTAAGATCCAACAACACGTCTGGCCTCCAAATTTCCTTGGGAGATGGGAGTTGGATTTCAGTCCCCCCT
GATCAGAACTCCTTCTTCATCAATGTTGGTGACTCTTTACAGGTTTTGACTAATGGGAGGTTTCAAAGTGTGAGGCACAG
GGTTTTGGCAAATGGTTTTAAATCAAGAGTGTCAATGATTTATTTTGGGGGACCACCCTTAAGTGAGAAGATAGCTCCAT
TGCAATCTGTCATGAACGGAGAGGAGGAAAGCCTATACGAAGAGTTTACATGGTTTGAGTACAAAAAATCTGCCTGCAGC
TCAAGACTTGCAGATAACAGGCTTGGACACTTTGAGAGAATTGCAGCCTCA
>Pyrco_Bartlett_009614.1
ATGGTGGTTCTGTCACGACCAGCTACATTAGACCATTTTTCTGACCTAATCAAAACATGCAAGCACACCAGCTTGTTCGC
CGGCATCCCAGTCGTCGACCTCTCAAGCGCCGACGCAAAGCACCGCATAGTCAGGGCTTGTGAGGAGCACGGCATGTTTA
AGGTGATCAACCATGGAGTCCCATTGGACTTCATGACCACACTGGAAGCCCAAGCTCTCAAATTTTTCAACCTGCCCCAG
TCGGAGAAGGACAAGGCAGCCCCCGCCGACCCTTTCGGCTACAGAAGCAAGAGAATCGGTCCAAACGGCGACGTGGGTTG
GATCGAATACATCCTCCTCAGCACCAATCTTGATGACATCTCTCATAAGTCCCTCCCCATTTTCAAGGAAAAGCCTGAAA
TTTTCCGTGACACAGTGGAGGATTATATTACAGCAGTGAAGAACATGACTTTTGAAGTGCTGGAAATGGTGGCTGATGGG
CTGGGGATTGATCAAAGGAATGTGCTGAGCAAGCTTTTGAAAGGTGAGAAGAGTGACTCATGTTTCAGGCTAAACTATTA
TCCGCCATGCCCAGAGCTTCGCGCATTGAGTGGACGAAGTTTGATAGGGTTTGGGGAGCACACAGACCCACAGATCATTT
CTGTCCTGAAATCCAACAACACATCAGGCCTGCAGATCAGTCTCAAAGATGGGACTTGGGTTACAGTCCCACCTGATCAG
ACTGCCTTTTTCATCAATGTTGGTGATTGCTTGCAGGTCAACACC
>Pyrco_Bartlett_018331.1
ATGGTGGTTCTGTCACAACCAGCTGCATTAGACCATTTTTCTGACCTAATCAAAACATGCAAGTCCACCGGCCTGTTCGC
CGGCATCCCAGTCGTCGACCTTTCGAGGCCTGACGCAAAGCACCGCATAGTCAGGGCCTGTGAGGAGTACGGCATATTCA
AAGTGATCAACCATGGAGTCCCATTGGACTTCATGACCACTCTGGAAGCCCAAGCTCTCAAATTTTTCAGCCTGCCACAG
TCGGAGAAGGACAAGGCTGGCCCCGCCGACCCTTTCGGCTACGGCAGCAAGAGAATCGGTCCAAACGGCGACATGGGTTG
GATCGAATATATCCTCCTCAACACCAATCCTGATATCACATCTCACAAGTCCCTCTCCATTCTAAAGGAAAACCCTGAAA
TTTTCCGTGCTGCAGTTGAAGATTATATTACGGCAGTGAAGAACATGACTTTTGCAGTGCTCGAAATGGTGGCTGATGGG
CTGGGGATTGAGCAAAGGAATGTGCTGAGCAAGCTCTTGACAGATGAGAAGAGTGACTCATGTTTCAGGCTAAACTACTA
TCCGCCATGTCCAGAGCTTCAGGCATTGAGTGGACGAAATTTGATAGGGTTTGGGGAGCACACAGACCCACAGATCGTTT
CTGTCCTGAAATCCAACAACACATCAGGCCTGCAGATCTGTATCAAGGATGGGACTTGGGTCACAGTAGCACCTGATCAG
ACTGCCTTTTTCATCAATGTTGGTGATTGCTTGCAGGTGATGACTAATGGGCGGTTTAAGAGTGTGAAACATAGGGTTTT
GGCTGACACAATTAGTTCAAGGATTTCAATGATCTACTTTGGAGGGCCACCTTTGAGTGAGAAGATAGCACCTCTGCCGT
CACTAATGGCAGAAGAAGAAGAGAGCTTGTACATGGAGTTCACGTGGAGTGAATACAAAAAGTCTGCGTACAGGTCAAGG
CTGGCTGATTACAGGCTAGGACTCTTTGAGAAGTCTGCTCCTGTGATGCTGTCCAATTCCCAACGT
>Pyrco_Bartlett_020323.1
ATGGTGATACCATCTCCTTCACCAATAAGAAGCAAGAAAACGATGGCCATAGGAATTCCCACAATCGATCTATCAAATTA
TAATAGGTCAAAGTTATCAGCACAAATTGTTGAAGCCTGTGAAGAATATGGTTTCTTTAAGGTGGTCAACCATGGTATCC
CTAAAGCGGTCATTGAGACAATGGAAACACAAGGGTCTGATTTTTTTGCCAAGCCAACAATCGAGAAGCAACGAGCTGGC
CCGGCTTGTCCTTTTGGCTATGGCTGCAAAAATATTGGCCGCAAAGGCGACACCGGAGAGCTTGAGTACCTTATTCTTCA
AACCAATCCTCAGTCCATTTCTGAGAGATCCAATGATATTTCCGACGACCCTACGAAATTCAGTTGTGCAATGAATGATT
ACATAGAAGCAGTTAAAGAATTGGCATGTGAGATTCTTGATTTGTTGGCCGAGGGACTATGGGTTCCAGACAAGTCTGTG
TTCAGCAGGTTCATCAGAGACGTCCAGAGTGACTCCATTCTTAGGTTTAATCACTATCCTCCAGTCAAGGACATCAGGGA
CTGGGAAACAACACCAAAACAGCATCCCTTCACTAACAACAACAACAATAATCATAATAGGATTGGATTTGGAGAGCATT
CTGACCCTCAGATCTTGACCATCTTAAGATCCAACAACGTGGGGGGCCTTCAGATTTCTCTACGTGATGGCTTGTGGGTT
CCCGTGGCTCCGGACCCCAATCAGTTCTTCGTAATGGTTGGTGATGCCTTACAGGCTTTGACGAATGGGAGGCTAGTAAG
TGTGAAACATAGAGCACTGGCAAACTCAGTAGTGAAGCCAAGGATGTCAATGGTGTACTTTGGGGCACCACCCCTCAATG
CATGGATGTCTCCTCTTCCAGAGATGGTGTCGCCGGAGAAGCCCAGCCTCTACAAACCTTTCACATGGGGTGAATATAAG
AAAGCTGCATACACTACACGATTGGGAGATTCACGTCTGGACCATTTCAAGATTAATAATCACACCTGCAAGTGCAACGA
TCAAACTCAATGTCCATGCTTGGACAATCTTGTACGA
>Pyrco_Bartlett_028850.1
ATGGTGGTGGCATCTCCAAACCCAACCCGCAACGAAAAGATCCAGGCCGTTGATCTTCCCATCATAGACCTCTCAGCCGA
GAGGTCACAAGTGAGGAAGCTCATTGTCAAAGCTTGTGAGGACTATGGTTTCTTCAAGGTCATCAACCATGGCGTCCCAA
AAGACATTATATCCAAAGTGGAGGAGCAAAGCCTCAGCTTCTTTGCCCAACCAGTGTCCGAGAAGCAAAGGGCAGGGCCT
TCCGATCCCTTTGGCTATGGCTGCAAGAACATAGGCCTCAATGGTGATACGGGAGAGGTTGAGTACCTTATTTTCAACAC
TAACCCAATTTCGATTGCTCAAAGATCCAAAACCATCTCAAATGAGCCTACAAAATTCAGCTCGGCAGTGAGTGGATACA
TTGCAGCAGTTAGGGATTTGGCATGTGAGCTCTTGGATCTGATTGGTGAGGGATTGTGGATCCCTGACACATCAGTCTTC
AGTAGGCTGATCAGGGACGTCGACAGTGACTCGGTCTTCAGGCTCAATCACTACCCGCATCTGCACAACAAGAAGGACAT
CTGCAAGGATAATGATACGTCACCATCCTCCATCAGTAACATCAGCAAGGTAGGGTTTGGGGAGCATTCCGACCCTCAGC
TCCTCACCCTCCTGAGGTCCAACGACGTGGGCGGCCTCCAAATCTCTCCACAAGATGGGGTGTGGGTCTCCGTCCCCTCT
GACCCCACGGCCTATTGGGTTAATGTGGGTGACGTGTTGCAGGCCATGACAAATGGAAGATTTGTGAGCGTTAGACATAG
AGCCTTAACCAATCCAACAAAGTCTAGAATGTCAATGGCGTATTTTGCAGCTTCCTCCCTGAACGCATGTTTGAGTGCTC
TTCCAGAAATGGTCACACCGGAGAAGCCTCAGCTCTACAAACACTTCACTTGGGCTGAGTACAAGAAAACCACGCACTCT
CTACGCCTTGGTGAAAACCGTCTTAACCTCTTCAGAATTTCTACCAATGATGAATGCTTCATAGATCAACCGCAGCAA
>Pyrco_Bartlett_029534.1
ATGGTGGTGGCACCTCCAAACCCAATTCGCAACGAAAAGATCCAGGCCGTTGATCTCCCCATCATAGACCTCTCAGCCGA
GAGGTCTCAAGTGAGAAAACTCATTGTCAAAGCTTGTGAGGACTATGGTTTCTTCAAGGTCATCAACCATGGCGTCCCAA
AAGATATTATATCCACATTGGAGGAGCAAAGCCTCAGCTTCTTTGCCAAACCAGTGTCCGAGAAGCAAAGAGCAGGACCT
TCCGATCCCTTTGGCTATGGCTGTAAGAACATAGGCTTCAGTGGTGATATGGGAGAGGTTGAGTACCTTATTTTCAACAC
AAACCCAATTTCTATAGCTCAAAGATCCCAAACTATCTCAAATGAGCCTACAAAATTCAGTTCTGCAGTGAGTGGATACA
TTGCAGCAGCAAGGGATTTGGCATGTGAGCTTTTGGATCTGATTGGTGAGGGACTGTGGGTCCCTGACACATCAGTCTTC
AGTAGGCTGATCAGGGGTGTCGACAGTGACTCCGTCTTCAGGCTCAATCACTACCCGCATCTGCACAACAAGCAGGACTT
CTCCGAGGATAAGGACACGTCATCCTCCTCCTTCAGCAGTGACATCAGCAAGGTAGGGTTTGGGGAGCATTCTGACCCTC
AGATCCTCACCCTCCTCAGATCCAACGACGTGGGCGGCCTCCAAATCTCTCCACAAGATGGGGTTTGGGTCCCTGTGCCC
TCTGACCCCACGGCCCTTTGGGTTAATGTGGGTGACGTGTTGCAGGCCATGACAAATGGAAGATTTGTGAGCGTTAGACA
TAGAGCCTTAGCCAATTCATCAAAGTCTAGATTGTCAATGGCGTATTTTGCAGCTCCCTCCCTAAACGCATGTTTAAGTG
CTCTTCCAGAAATGGTCACACCGGAGAAGCCTCGGATCTACAAACCCTTCACTTGGGCTGAGTACAAGAAAACCACGTTC
TCTCTAAGCCTCGGCGAAAACCGTCTTAATCTTTTCAGAATTTCTTCAAATGATGAATGCTTCATGGAT
>Pyrco_DAnjou_GA2OX.Chr10_594_1
ATGGTGTTTGTGACCAAATCAGCCAGTGATCATTTTTCTTATCCTAGAACCAGCACCAAAGTCTCCAAATTATTTTCTGG
GATTCCTCTGGTAGACCTCACAAAACCAGACTCCAAGCAACTCATTGTCAATGCCTGTGAGGAGTATGGTTTCTTCAAGA
TCATCAACCATGGTGTTCCAATGGACTTCATCACAAGATTGGAATCTGAGGCCATCAAATTCTTCTCCCTCCCACTTTCT
GAGAAGGAAAAGTCAGGGCCTCCTAATCCATTAGGATATGGGAACAAGCATATTGGGAAGAATGGTGATGTTGGTTGGGT
TGAGTACCTCCTTCTCACAACCAATACAGAATCCATTTCCCAAAGGTTTCTATCAGTTTTTGGAAATAACGCAGAAGAGT
TTTGTTCTGCTTTGAATGATTACATATCAGCTGTGAAGAAAATGACCTGTGAGATTCTTGAGCTGATGTCTGAAGGATTG
AAGATTCAACCAAGGAATGTTTTCAGTAAGCTTTTGATGGATGAACAGAGCGATTCTTGTTTCAGGCTCAATCACTACCC
ACCATGCCCAGAGCTTCAAGGTTTGAGTAGTGCCAGTGCCAGAAATGTGATTGGATTTGGAGAGCACACAGACCCACAAA
TCATTTCTGTGCTAAGATCCAACAATACATCTGGCCTCCAAATTTCTTTGAGAGATGGGAGTTGGATTTCAGTCCCACCT
GATCAGAACTCCTTCTTTATCAATGTTGGTGACTCTTTACAGGTTTTGACTAATGGGAGGTTTGAAAGTGTGAGGCACAG
GGTTTTGGCAAATGGTTTAAAATCAAGAGTGTCAATGATTTATTTTGGGGGACCACCCTTGAGTGAGAAAATAGCTCCAT
TGCAATCTGTCATGAATGCAGAGGAGGAAAGCATGTACAAGGAGTTTACATGGTTTGAGTACAAAAAATCTGCCTACAGC
TCAAGACTTGCAGATAATCGGCTTGGACACTTCGAGAGAATTGCAGCCGCA
>Pyrco_DAnjou_GA2OX.Chr10_594_2
ATGGTGGTTCTGTCACGACCAGCTACATTAGACCATTTTTCTGACCTAATCAAAACATGCAAGCACACCAGCTTGTTCGC
CGGCATCCCAGTCGTCGACCTCTCAAGCGCCGACGCAAAGCACCGCATAGTCAGGGCTTGTGAGGAGCACGGCATGTTTA
AGGTGATCAACCATGGAGTCCCATTGGACTTCATGACCACACTGGAAGCCCAAGCTCTCAAATTTTTCAACCTGCCCCAG
TCGGAGAAGGACAAGGCAGCCCCCGCCGACCCTTTCGGCTACAGAAGCAAGAGAATCGGTCCAAACGGCGACGTGGGTTG
GATCGAATACATCCTCCTCAGCACCAATCTTGATGACATCTCTCATAAGTCCCTCCCCATTTTCAAGGAAAATCCTGAAA
TTTTCCGTGACGCAGTGGAGGATTATATTACAGCAGTGAAGAACATGACTTTTGAAGTGCTGGAAATGGTGGCTGATGGG
CTGGGGATTGATCAAAGGAATGTGCTGAGCAAGCTTTTGAAAGGTGAGAAGAGTGACTCATGTTTCAGGCTAAACTATTA
TCCGCCATGCCCAGAGCTTCGCGCATTGAGTGGACGAAGTTTGATAGGGTTTGGGGAGCACACAGACCCACAGATCATTT
CTGTCCTGAAATCCAACAACACATCAGGCCTGCAGATCAGTCTCAAAGATGGGACTTGGGTTACAGTCCCGCCTGATCAG
ACTGCCTTTTTCATCAATGTTGGTGATTGCTTGCAGGTGATGACTAATGGGCGGTTTAAGAGCGTGAAACATAGGGTTTT
GGCTGACACACAAAGTTCAAGGGTTTCAATGATCTACTTTGGAGGGCCACCTTTGAGTGAGAAGATAGCACCTCTGCCGT
CTCTAATGGCAGAAGGAGAAGAAAGCTTGTACAAGGAGTTCACGTGGAGTGAATACAAAAAGTCTGCGTACAGGTCAAGG
CTGGCCGATAATAGGCTAGGACTATTTGAGAAGTCTGCTGCTGTGATGCTGTCCAATTCCCAATTT
>Pyrco_DAnjou_GA2OX.Chr16_594
ATGGTGGTGGCACCTCCAAACCCAATTCGCAACGAAAAGATCCAGGCCGTTGATCTCCCCATCATAGACCTCTCAGCCGA
GAGGTCTCAAGTGAGAAAACTCATTGTCAAAGCTTGTGAGGACTATGGTTTCTTCAAGGTCATCAACCATGGCGTCCCAA
AAGATATTATATCCACATTGGAGGAGCAAAGCCTCAGCTTCTTTGCCAAACCAGTGTCCGAGAAGCAAAGAGCAGGACCT
TCCGATCCCTTTGGCTATGGCTGTAAGAACATAGGCTTCAGTGGTGATATGGGAGAGGTTGAGTACCTTATTTTCAACAC
AAACCCAATTTCTATAGCTCAGAGATCCAAAACTATCTCAAATGAGCCTACAAAATTCAGTTCTGCAGTGAGTGGATACA
TTGCAGCAGCAAGGGATTTGGCATGTGAGCTTTTGGATCTGATTGGTGAGGGACTGTGGGTCCCTGACACATCAGTCTTC
AGTAGGCTGATCAGGGGTGTCGACAGTGACTCCGTCTTCAGGCTCAATCACTACCCGCATCTGCACAACAAGCAGTTCTG
CGAGGATAAGGACACGTCATCCTCCTCCTTCAGCAGTGACATCAGCAAGGTAGGGTTTGGGGAGCATTCTGACCCTCAGA
TCCTCACCCTCCTCAGATCCAACGACGTGGGCGGCCTCCAAATCTCTCCACAAGATGGGGTTTGGGTCCCTGTGCCCTCT
GACCCCACGGCCCTTTGGGTTAATGTGGGTGACGTGTTGCAGGCCATGACAAATGGAAGATTTGTGAGCGTTAGACATAG
AGCCTTAGCCAATTCATCAAAGTCTAGATTGTCAATGGCGTATTTTGCAGCTCCCTCCCTAAACGCATGTTTAAGTGCTC
TTCCAGAAATGGTCACACCGGAGAAGCCTCGGATCTACAAACCCTTCACTTGGGCTGAGTACAAGAAAACCACGTTCTCT
CTAAGCCTCGGCGAAAACCGTCTTAATCTTTTCAGAATTTCTTCAAATGATGAATGCTTCATGGAT
>Pyrco_DAnjou_GA2OX.Chr17
ATGGTGATACCATCTCCTTCACCAATAAGAAGCAAGAAAACGATGGCCATAGGAATTCCCACAATCGATCTATCAAATTA
TAATAGGTCAAAGTTATCAGCACAAATTGTTGAAGCCTGTGAAGAATATGGTTTCTTTAAGGTGGTCAACCATGGTATCC
CTAAAGCGGTCATTGAGACAATGGAAACACAAGGGTCTGATTTTTTTGCCAAGCCAACAATCGAGAAGCAACGAGCTGGC
CCGGCTTGTCCTTTTGGCTATGGCTGCAAAAATATTGGCCGCAAAGGCGACACCGGAGAGCTTGAGTACCTTATTCTTCA
AACCAATCCTCAGTCCATTTCTGAGAGATCCAATGATATTTCCGACGACCCTACGAAATTCAGTTGTGCAATGAATGATT
ACATAGAAGCAGTTAAAGAATTGGCATGTGAGATTCTTGATTTGTTGGCCGAGGGACTATGGGTTCCAGACAAGTCTGTG
TTCAGCAGGTTCATCAGAGACGTCCAGAGTGACTCCATTCTTAGGTTTAATCACTATCCTCCAGTCAAGGACATCAGGGA
CTGGGAAACAACACCAAAACAGCATCCCTTCACTAACAACAACAACAATAATCATAATAGGATTGGATTTGGAGAGCATT
CTGACCCTCAGATCTTGACCATCTTAAGATCCAACAACGTGGGGGGCCTTCAGATTTCTCTACGTGATGGCTTGTGGGTT
CCCGTGGCCCCGGACCCCAATCAGTTCTTCGTAATGGTTGGTGATGCCTTACAGGCTTTGACGAATGGGAGGCTAGTAAG
TGTGAAACATAGAGCACTGGCAAACTCAGTAGTGAAGCCAAGGATGTCAATGGTGTACTTTGGGGCACCACCCCTCAATG
CATGGATGTCTCCTCTTCCAGAGATGGTGTCGCCGGAGAAGCCCAGCCTCTACAAACCTTTCACATGGGGTGAATATAAG
AAAGCTGCATACACTACACGATTGGGAGATTCACGTCTGGACCATTTCAAGATTAATAATCACACCTGCAAGTGCAACGA
TCAAACTCAATGTCCATGCTTGCTTGTACGA
>Pyrco_DAnjou_GA2OX.Chr5_594_1
ATGGTGTTTGTGACCAAACCACCTAGTGAGAACTTTTCTTATGCTAGAACCAGCAACAATGTTTCCAAATTATTTTCTGG
GATTCCTCTGGTAGACCTCACAAAACCAGACTCCAAACAACTCATTGTCAAGGCCTGTGAGGAGTATGGTTTCTTCAAGA
TCATCAACCATGGTGTTCCAATGGATTTCATTACCAGATTGGAATCTGAGGCCATCAAATTCTTCTCCATGCCACTCTCT
GAGAAGGAAAAGGCAGGGCCTCCTAATCCGTTGGGATATGGGAACAAGCATATTGGGAAGAATGGTGATGTTGGGGGGGT
AGAGTACCTCCTCCTTACAACCAATACAGAGTCCAATTCCCAGAGGTTTCTATCAGTTTTTGGAAATAACCCAGAAGAGT
TTTGGCTCAATCACTACCCACTATGCCCAGAGCTTCAAGGTTTGACTAGTGCCAGTGCCAGAAATGTGATTGGATTTGGA
GAGCACACAGACCCACAAATCATTTCTGTGCTAAGATCCAACAACACGTCTGGCCTCCAAATTTCCTTGGGAGATGGGAG
TTGGATTTCAGTCCCCCCTGATCAGAACTCCTTCTTCATCAATGTTGGTGACTCTTTACAGGTTTTGACTAATGGGAGGT
TTCAAAGTGTGAGGCACAGGGTTTTGGCAAATGGTTTTAAATCAAGAGTGTCAATGATTTATTTTGGGGGACCACCCTTA
AGTGAGAAGATAGCTCCATTGCAATCTGTCATGAACGGAGAGGAGGAAAGCCTATACGAAGAGTTTACATGGTTTGAGTA
CAAAAAATCTGCCTGCAGCTCAAGACTTGCAGATAACAGGCTTGGACACTTTGAGAGAATTGCAGCCTCA
>Pyrco_Danjou_new_GA2OX.Chr13_594
ATGGTGGTGGCATCTCCAAACCCAACCCGCAACGAAAAGATCCAGGCCGTTGATCTTCCCATCATAGACCTCTCAGCCGA
GAGGTCACAAGTGAGGAAGCTCATTGTCAAAGCTTGTGAGGACTATGGTTTCTTCAAGGTCATCAACCATGGCGTCCCAA
AAGACATTATATCCAAAGTGGAGGAGCAAAGCCTCAGCTTCTTTGCCCAACCAGTGTCCGAGAAGCAAAGGGCGGGGCCT
TCCGATCCCTTTGGCTATGGCTGCAAGAACATAGGCCTCAATGGTGATACGGGAGAGGTTGAGTACCTTATTTTCAACAC
TAACCCAATTTCGATTGCTCAAAGATCCAAAACCATCTCAAATGAGCCTACAAAATTCAGCTCGGCAGTGAGTGGATACA
TTGCAGCAGTTAGGGATTTGGCATGTGAGCTCTTGGATCTGATTGGTGAGGGATTGTGGATCCCTGACACATCAGTCTTC
AGTAGGCTGATCAGGGACGTCGACAGTGACTCGGTCTTCAGGCTCAATCACTACCCGCATCTGCACAACAAGAAGGACAT
CTGCAAGGATAATGATACGTCACCATCCTCCATCAGTAACATCAGCAAGGTAGGGTTTGGGGAGCATTCCGACCCTCAGC
TCCTCACCCTCCTGAGGTCCAACGACGTGGGCGGCCTCCAAATCTCTCCACAAGATGGGGTGTGGGTCTCCGTCCCCTCT
GACCCCACGGCCTATTGGGTTAATGTGGGTGACGTGTTGCAGGCCATGACAAATGGAAGATTTGTGAGCGTTAGACATAG
AGCCTTAACCAATCCAACAAAGTCTAGAATGTCAATGGCGTATTTTGCAGCTTCCTCCCTGAACGCATGTTTGAGTGCTC
TTCCAGAAATGGTCACACCGGAGAAGCCTCAGCTCTACAAACACTTCACTTGGGCTGAGTACAAGAAAACCACGCACTCT
CTACGCCTTGGTGAAAACCGTCTTAACCTCTTCAGAATTTCTACCAATGATGAA
>Pyrco_Danjou_new_GA2OX.Chr5_594_2
ATGGTGGTTCTGTCACAACCAGCTGCATTAGACCATTTTTCTGACCTAATCAAAACATGCAAGCCCACCGGCCTGTTCGC
CGGCATCCCAGTCGTCGACCTTTCGAGGCCTGACGCAAAGCACCGCATAGTCAGGGCCTGTGAGGAGTACGGCATATTCA
AAGTGATCAACCATGGAGTCCCATTGGACTTCATGACCACTCTGGAAGCCCAAGCTCTCAAATTTTTCAGCCTGCCACAG
TCGGAGAAGGACAAGGCTGGCCCCGCCGACCCTTTCGGCTACGGCAGCAAGAGAATCGGTCCAAACGGCGACATGGGTTG
GATCGAATATATCCTCCTCAACACCAATCCTGATATCACATCTCACAAGTCCCTCTCCATTCTAAAGGAAAACCCTGAAA
TTTTCCGTGCTGCAGTTGAAGATTATATTACGGCAGTGAAGAACATGACTTTTGCAGTGCTCGAAATGGTGGCTGATGGG
CTGGGGATTGAGCAAAGGAATGTGCTGAGCAAGCTCTTGACAGATGAGAAGAGTGACTCATGTTTCAGGCTAAACTACTA
TCCGCCATGTCCAGAGCTTCAGGCATTGAGTGGACGAAATTTGATAGGGTTTGGGGAGCACACAGACCCACAGATCGTTT
CTGTCCTGAAATCCAACAACACATCAGGCCTGCAGATCTGTATCAAGGATGGGACTTGGGTCACAGTAGCACCTGATCAG
ACTGCCTTTTTCATCAATGTTGGTGATTGCTTGCAGGTGATGACTAATGGGCGGTTTAAGAGTGTGAAACATAGGGTTTT
GGCTGACACAATTAGTTCAAGGATTTCAATGATCTACTTTGGAGGGCCACCTTTGAGTGAGAAGATAGCACCTCTGCCGT
CACTAATGGCAGAAGAAGAAGAGAGCTTGTACATGGAGTTCACGTGGAGTGAATACAAAAAGTCTGCGTACAGGTCAAGG
CTGGCTGATTACAGGCTAGGACTCTTTGAGAAGTCTGCTCCTGTGATGCTGTCCAAT
>Pyrco_Danjou_new_GA2OX.Chr9
ATGGTGGTATCATCTCCTTCAACAATAAGAAGCAAGAAAACCATGGCAATAGGAATTCCCACAATCGATCTATCAAATTA
CAATAGGTCAAAGCTATCAGAACAAATTGTTGAAGCCTGTGAAGAATATGGTTTCTTTAAGGTGGTCAACCATGGTATCC
CAAAAGAGGTCATTGAGACAATGGAAACACAAGGGTCTGATTTTTTTGCCAAGCCAACAATGGAGAAGCAACAAGCTGGC
CCGGCTTGTCCTTTTGGCTATGGCTGCAAAAACATTGGCTGCAAAGGCGACACTGGAGAGCTTGAGTACCTTCTTCTTCA
AACCAATTGTCAGTCCATTTCTGAGAGATCCAATGATATTTCCAACGACCCTACGAAATTCAGCTGTGCAGTGAATGATT
ACATAGAAGCAGTTAAAGAATTGGCATGTGAGATTCTTGATCTGGTGGCCGAGGGACTATGGGTTTCAGACAAGTCTGTG
TTCAGCAGGTTCATCAGAGACGTCCAGAGCGACTCAATTCTTAGGATTAATCACTATCCTCCGGTCAAGGACTGGGACAC
AGCAACTAAACAGCATCCTTTCACTAACAACAACAACAACAACAATAATAATTATAATAAGATTGGATTTGGAGAGCATT
CTGACCCTCAAATCTTGACAATCTTTAGATCCAACAACGTGGGGGGCCTTCAGATTTTTCTACGTGATGGCTTGTGGGTT
CCCGTCGCTCCCGACCCCAATCAATTCTTTGTAATGGTTGGTGATGCCTTACAGGCTTTAACGAATGGGAGGTTAGTGAG
CGTGAGACATAGGGCACTGGCAAACTCAGTGGTGAAGCCAAGGATGTCGATGGTGTACTTTGGGGCACCACCACTCAATG
CATGGATGTCTCCTCTGCCGGAGATGGTGTCGCCGGAGAAGCCCAGCCTCTACAAGCCCTTCACATGGGGTGAGTACAAG
AAAGCTGCGTACACTACACGATTGGGAGATTCACGTCTAGACCTTTTCAAGATTAATAAC
>Pyrusco10g006080.1
ATGGTGGTTCTGTCACGACCAGCTACATTAGACCGTTTTTCTGACCTAATCAAAACATGCAAGCCCACCAGCTTGTTCGC
CGGCATCCCAGTCGTCGACCTCTCAAGCGCCAACGCAAAGCACCGCATAGTCAGGGCTTGTGAGGAGCACGGCATGTTTA
AGGTGATCAACCATGGAGTCCCATTGGACTTCATGACCACACTGGAAGCCCAAGCTCTCAAATTTTTCAACCTGCCCCAG
TCGGAGAAGGACAAGGCAGCCCCCGCCGACCCTTTCGGCTACAAAAGCAAGAGAATCGGTCCAAACGGCGACGTGGGTTG
GATCGAATACATCCTCCTCAGCACCAATCTTGATGACATCTCTCATAAGTCCCTCCCCATTTTCAAGGAAAACCCTGAAA
TTTTCCGTGACGCAGTGGAAGATTATATTACAGCAGTGAAGAACATGACTTTTGAAGTGCTGGAAATGGTGGCTGATGGG
CTGGGGATTGATCAAAGGAATGTGCTGAGCAAGCTTTTGAAAGGTGAGAAGAGTGACTCATGTTTCAGGCTAAACTATTA
TCCGCCATGCCCAGAGCTTCGCGCATTGAGTGGACGAAGTTTGATAGGGTTTGGGGAGCACACAGACCCACAGATCATTT
CTGTCCTGAAATCCAACAACACATCAGGCCTGCAGATCAGTCTCAAAGATGGGACTTGGGTTACAGTCCCACCTGATCAG
ACTGCCTTTTTCATCAATGTTGGTGATTGCTTGCAGGTGATGACTAATGGGCGGTTTAAGAGCGTGAAACATAGGGTTTT
GGCTGACACACAAAGTTCAAGGGTTTCAATGATCTACTTTGGAGGGCCACCTTTGAGTGAGAAGATAGCACCTCTGCCGT
CTCTAATGGCAGAAGGAGAAGAAAGCTTGTACAAGGAGTTCACGTGGAGTGAATACAAAAAGTCTGCGTACAGGTCAAGG
CTGGCCGATAATAGGCTAGGACTATTTGAGAAGTCTGCTGCTGTGATGCTGTCCAATTCCCAATTT
>Pyrusco10g011570.1
ATGGTGTTTGTGACCAAATCAGCCAGTGAACATTTTTCTTATCCTAGAACCAGCACCAAAGTCTCCAAATTATTTTCTGG
GATTCCTCTGGTAGACCTCACAAAACCAGACTCCAAGCAACTCATTGTCAATGCCTGTGAGGAGTATGGTTTCTTCAAGA
TCATCAACCATGGTGTTCCAATGGACTTCATCACAAGATTGGAATCTGAGGCCATCAAATTCTTCTCCCTCCCACTTTCT
GAGAAGGAAAAGTCAGGGCCTCCTAATCCATTAGGATATGGGAACAAGCATATTGGGAAGAATGGTGATGTTGGTTGGGT
TGAGTACCTCCTTCTCACAACCAATACAGAATCCATTTCCCAAAGGTTTCTATCAGTTTTTGGAAATAACGCAGAAGAGT
TTTGTTCTGCTTTGAATGATTACATATCAGCTGTGAAGAAAATGACCTGTGAGATTCTTGAGCTGATGTCTGAAGGATTG
AAGATTCAACCAAGGAATGTGTTCAGTAAGCTTTTGATGGATGAACAGAGCGATTCTTGTTTCAGGCTCAATCACTACCC
ACCATGCCCAGAGCTTCAAGGTTTGAGTAGTGCCAGTACCAGAAATGTGATTGGATTTGGAGAGCACACAGACCCACAAA
TCATTTCTGTGCTAAGATCCAACAATACATCTGGCCTCCAAATTTCTTTGAGAGATGGGAGTTGGATTTCAGTCCCACCT
GATCAGAACTCCTTCTTTATCAATGTTGGTGACTCTTTACAGGTTTTGACTAATGGGAGGTTTGAAAGTGTGAGGCACAG
GGTTTTGGCAAATGGTTTAAAATCAAGAGTGTCAATGATTTATTTTGGGGGACCACCCTTGAGTGAGAAAATAGCTCCAT
TGCAATCTGTCATGAATGCAGAGGAGGAAAGCATGTACAAGGAGTTTACATGGTTTGAGTACAAAAAATCTGCCTACAGC
TCAAGACTTGCAGATAATAGGCTTGGACACTTTGAGAGAATTGCAGCCGCA
>Pyrusco13g002200.1
ATGGTGGTGGCATCTCCAAACCCAACCCGCAACGAAAAGATCCAGGCCGTTGATCTTCCCATCATAGACCTCTCAGCCGA
GAGGTCACAAGTGAGGAAGCTCATTGTCAAAGCTTGTGAGGACTATGGTTTCTTCAAGGTCATCAACCATGGCGTCCCAA
AAGACATTATATCCAAAGTGGAGGAGCAAAGCCTCAGCTTCTTTGCCCAGCCAGTGTCCGAGAAGCAAAGGGCAGGGCCT
TCCGATCCCTTTGGCTATGGCTGCAAGAACATAGGCCTCAATGGTGATACGGGAGAGGTTGAGTACCTTATTTTCAACAC
TAACCCAATTTCGATTGCTCAAAGATCCAAAACCATCTCAAATGAGCCTACAAAATTCAGCTCGGCAGTGAATGGATACA
TTGCAGCAGTTAGGGATTTGGCATGTGAGCTCTTGGATCTGATTGGTGAGGGATTGTGGATCCCTGACACATCAGTCTTC
AGTAGGCTGATCAGGGACGTCGACAGTGACTCGGTCTTCAGGCTCAATCACTACCCGCATCTGCACAACAAGAAGGACAT
CTGCAAGGATAAAGATACGTCACCATCCTCCATCAGTAACATCAGCAAGGTAGGGTTTGGGGAGCATTCCGACCCTCAGC
TCCTCACCCTCCTGAGGTCCAACGACGTGGGCGGCCTCCAAATCTCTCCACAAGATGGGGTGTGGGTCTCCGTCCCCTCT
GACCCCACGGCCTATTGGGTTAATGTGGGTGACGCGTTGCAGGCCATGACAAATGGAAGATTTGTGAGCGTTAGACATAG
AGCCTTAACCAATCCAACAAAGTCTAGAATGTCAATGGCGTATTTTGCAGCTTCCTCCCTGAACGCATGTTTGAGTGCTC
TTCCAGAAATGGTCACACCGGAGAAGCCTCAGCTCTACAAACACTTCACTTGGGCTGAGTACAAGAAAACCACGCACTCT
CTACGCCTTGGTGAAAACCGTCTTAACCTCTTCAGAATTTCTACCAATGATGAATGCTTCATAGATCAACCGCAGCAA
>Pyrusco16g012050.1
ATGGTGGTGGTGGTGGCACCTCCAAACCCAATTCGCAACGAAAAGATCCAGGCCGTTGATCTCCCCATCATAGACCTCTC
AGCCGAGAGGTTTCAAGTGAGAAAACTCATTGTCAAAGCTTGTGAGGACTATGGTTTCTTCAAGGTCATCAACCACGGCG
TCCCAAAAGATATTATATCCACAGTGGAGGAGCAAAGCCTCAGCTTCTTTGCCAAACCAGTGTCCGAGAAGCAAAGAGCA
GGACCTTCCGATCCCTTTGGCTATGGCTGTAAGAACATAGGCTTCAGTGGTGATATGGGAGAGGTTGAGTACCTTATTTT
CGACACAAACCCAATTTCTATAGCTCAAAGATCCAAATCTATCTCAAATGAGCCTACAAAATTCAGTTCTGCAGTGAGTG
GATACATTGCAGCAGCAAGGGATTTGGCATGTGAGCTTTTGGATCTGATTGGTGAGGGACTGTGGGTCCCTGACACATCA
GTATTCAGTAGGCTGATCAGGGGTGTCGACAGTGACTCCGTCTTCAGGCTCAATCACTACCCGCATCTGCAAAACAAGCA
GGACTTCTGCAAGGATAAGGACACGTCATCCTCCTCCTTCAGCAGTGACATCAGCAAGGTAGGGTTTGGGGAGCATTCTG
ACCCTCAGATCCTCACCCTCCTCAGATCCAACGACGTGGGCGGCCTCCAAATCTCTCCACAAGATGGGGTTTGGGTCCCT
GTGCCCTCTGACCCCACGGCCCTTTGGGTTAATGTGGGTGACGTGTTGCAGGCCATGACAAATGGAAGATTTGTGAGCGT
TAGACATAGAGCCTTAGCCAATTCATCGAAGTCTAGATTGTCAATGGCGTATTTTGCAGCTCCCTCCCTAAACGCATGTT
TGAGTGCTCTTCCAGAAATGGTCACACCGGAGAAGCCTCGGCTCTACAAACCCTTCACTTGGGCTGAGTACAAGAAAACC
ACGTTCTCTCTAAGCCTCGGCGAAAACCGTCTTAATCTTTTCAGAATTTCTTCAAATGATGAATGCTTCATGGAT
>Pyrusco17g016870.1
ATGGTGATACCATCTCGTTCACCAATAAGAAGCAAGAAAACGATGGCAATAGGAATTCCCACAATCGATCTATCAAATTA
CAATAGGTCAAAGCTATCAGCACAAATTGTTGAAGCCTGTGAAGAATATGGTTTCTTTAAGGTGGTCAACCATGGTATCC
CTAAAGCGGTCATTGAGACAATGGAAACACAAGGGTCTGATTTTTTTGCCAAGCCAACAATCGAGAAGCAACGAGCTGGC
CCGGCTTGTCCTTTAGGCTATGGCTGCAAAAATATTGGCCGCAAGGGCGACACCGGAGAGCTTGAGTACCTTATTCTTCA
AGCCAATCCTCAGTCCATTTCTGAGAGATCCAACGATATTTCCGACAACCCTACGAAATTCAGTTGTGCAGTGAATGATT
ACATAGAAGCAGTTAAAGAATTGGCATGTGAGATTCTTGATTTGTTGGCCGAGGGACTATGGGTTTCAGACAAGTCTGTG
TTCAGCAGGTTCATCAGAGACGTCCAGAGTGACTCCATTCTTAGGTTTAATCACTATCCTCCAGTCAAGGACATCAAGGA
CTGGGAAACAACACCAAAACAGCACCCCTTCACTAACAACAACAATAATCATAATAGGATTGGATTTGGAGAGCATTCTG
ACCCTCAGATCTTGACCATCTTAAGATCCAACAACGTGGGGGGCCTTCAGATTTCTCTACGTGATGGCTTGTGGGTTCCC
GTGGCTCCGGACCCCAATCAGTTCTTCGTAATGGTTGGTGATGCCTTACAGGCTTTGACGAATGGGAGGTTAGTAAGTGT
GAAACATAGAGCACTGGCAAACTCAGTAGTGAAGCCAAGGATGTCAATGGTGTACTTTGGGGCACCACCCCTCAATGCAT
GGATGTCTCCTCTTCCAGAGATGGTGTCGCCGGAGAAGCCCAGCCTCTACAAACCTTTCACATGGGGTGATTACAAGAAA
GCTGCATACACTACACGATTGGGAGATTCACGTCTAGACCATTTCAAGATTAATAATCACACCTGCAAGTGCAACGATCA
AGCTCAATGTCCATGCTTGGACAATCTTGTACGA
>Pyrusco5g017610.1
ATGGTGTTTGTGACCAAACCACATAGTGAGAACTTTTCATATGCTAGAACCAGCAACAATGTTTCCAAATTATTTTCTGG
GATTCCTCTGGTAGACCTCACAAAACCAGACTCCAAACAACTCATTGTCAAGGCCTGTGAGGAGTATGGTTTCTTCAAGA
TCATCAACCATGGTGTTCCAATGGATTTCATTACCAGATTGGAATCTGAGGCCATCAAATTCTTCTCCATGCCACTCTCT
GAGAAGGAAAAGGCAGGGCCTCCTAATCCGTTGGGATATGGGAACAAGCATATTGGGAAGAATGGTGATGTTGGGGGGGT
AGAGTACCTCCTCCTCACAACCAATACAGAGTCCAATTCCCAGAGGTTTCTATCAGTTTTTGGAAATAACCCAGAAGAGT
TTTGTTCTGCTTTGAATGATTACATATCAGCTGTGAAGAAAATGGCCTGTGAGATTCTAGAACTGATGGCTGAAGGGTTG
AAGATTCAACCAAGGAATGTGTTAAGCAAACTTCTGATGGATGAACAGAGTGACTCTTATTTCAGGCTCAATCACTACCC
ACTATGCCCAGAGCTTCAAGGTTTGAGTAGTGCCAGTGCCAGAAATGTGATTGGATTTGGAGAGCACACAGACCCACAAA
TCATTTCTGTGCTAAGATCCAACAACACGTCTGGCCTCCAAATTTCCTTGGGAGATGGGAGTTGGATTTCAGTCCCCCCT
GATCAGAACTCCTTCTTCATCAATGTTGGTGACTCTTTACAGGTTTTGACTAATGGGAGGTTTCAAAGTGTGAGGCACAG
GGTTTTGGCAAATGGTTTAAAATCAAGAGTGTCAATGATTTATTTTGGGGGACCACCCTTGAGTGAGAAGATAGCTCCAT
TGCAATCTGTCATGAACGGAGAGGAGGAAAGCCTATACGAAGAGTTTACATGGTTTGAGTACAAAAAATCTGCCTGCAGC
TCAAGACTTGCAGATAACAGGCTTGGACACTTTGAGAGAATTGCAGCCTCA
>Rosch_v2.0_Chr3g0486971
ATGGTTGTACCATCTCCTTCTCCGATGCGAACCAAGAAAACCAAAGCAGTAGGGATTCCCACCATCGATCTTTCGACCTA
CAACCGGTCGAAGCTAGCGGAACTGGTCGTCGAAGCCTGCGAAGAATATGGTTTCTTCAAGGTGGTGAACCATGGCGTTC
CAAAAGAGGTCATTGCCAGGATAGAAGAAGAAGGGTTTGATTTTTTCGCCAAACCCGCGGCGGAGAAGCAACGAGCTGGC
CCGGCTTCTCCTTTCGGTTATGGAAGCAAAAACATTGGCCGCAATGGCGACATGGGCGAGCTCGAGTACCTTCTTCTTCA
ATCCAATCCTCTCTCCATTTCTGAAACATCCAATGCCGTCTCCAATGACCCTACAAAATTCAGCTGCGTTGTAAACGACT
ACATAGAAGCAGTTAAAGAATTGGCATGTGAGGTTCTTGATCTGGTCGGAGAAGGTCTATGGGTTTCGGACAAGTCTGTA
TTCAGTGGCTTCATTAGAGACGTCCAGAGCGACTCGATTCTCCGGCTGAACCACTATCCACCACTGGTGGATAAGGACCC
ATCCGCAAAACTAGCTCATCCTTGTGCGAATAACAATACTAGGATTGGATTTGGAGAGCATTCCGACCCCCAGATTTTGA
CCATTTTGAGATCTAACGATGTCGGAGGCCTTCAGATTTCTCTTTATGATGGCTTGTGGGTTCCAGTCCCGCCGGACTCG
AATGAGTTTTTTGTCATGGTCGGTGATGTCTTGCAGGCTTTGACGAATGGTCGGTTTCAGAGTGTGAGGCACAGGGCATT
GGCTAACTCTGTAACGAAGCCAAGAATGTCTATGGTCTACTTTGGGGCACCATCCCTAAACGCATGGATCTCGCCCCTTC
CTGAGATGGTGTCTCCCCAGAAGCCAAGTCTGTATAAACCATTCACATGGGGTCAATACAAGAAAGCTGCATACACTACA
CGTTTGGGAGATTCTCGTCTTGACAATTTCAAAATTACAAATAATCCATCTACATGCTTGGACAATCTTGTAGATCAA
>Rosch_v2.0_Chr4g0426161
ATGGTGGTAGCCTCTCCAAACCCGATTCGAAACGAGAAGATCCAGGTCTTCGATCTCCCCGTCATCGACCTCTCCGCCCC
TCGCTCAGTGGTCTCGAAGCTCATTGTGAAGGCCTGTGAAGACTATGGTTTCTTCAAGGTGATAAACCACGGCATCCCCG
AAGAAGTCATATCGAGAATGGAGGGAGAGAGCCTCGCCTTCTTCTCAAAAACGGTGTCGGAGAAGCAACGTGCCGGGCCG
GCCAACCCATTCGGCTACGGATGCAAGAACATAGGCCACAATGGCGACATGGGTGAGGTTGAGTACCTTTTGTTCAACAC
AGACAAACCCTCCATTGCTCAAAGGTCCAAAACCATCTCAAATGAACCAACCAAATTCAGCGCTGCAGTGAGCGATTACA
TTGAGGCAGTTAGTGATTTGGCATGTGAGCTTTTGGAGGGGATCGCCGAGGGACTGTGGGTCCCGGACACGTCGGTGTTC
AGTAGGCTCATCAGGGACGTCGAGAGCGACTCTGTTTTCAGGCTCAATTACTACCCGCCCACGTCATCGTCGCCAACCTC
CAAGGTCGGCTTCGGGGAGCACACTGACCCTCAAATTCTGACTCTACTCCGATCCAACGACGTCGGAGGCCTCCAAATCT
CACCGCAGGATGGGGTATGGGTCCCGGTACCGTCCGACCCCGCTGCCTTCTGGGTTAATGTGGGTGACGTGCTGCAGGCA
ATGACAAATGAAAGATTTGTGAGCGTAAAACACAGAGCCTTAACCAACTCCTTCAAGTCAAGAATGTCAATGGCGTATTT
CGCAGGCCCTCCTCTAAATGCAAGCATGAGAGCTCTCCCAGAAATGGTCACACCTGAGCACCCTCTCATTTACAAAGCAT
TCACTTGGGCCGAGTACAAGAAAACGACTTACTCTCTGCGCCTCAGTGACTCTCGCCTTAATCTCTTCAGAATCTCT
>Rosch_v2.0_Chr5g0014211
ATGGTGGTTCTGTCTCAACCAGCTGCATTAAACCATTTCTCTCTAATCAAATCATGCAAGCCAACAAGCTTGTTCTCTGG
GATTCCAGTGGTAGACCTCTCAGACCCAGATGCCAAGAGCCAAATCATCAAGGCCTGCAAAGAGTACGGCTTGTTCAAGG
TGGTCAACCATGGAGTCCCATTGGAGTTCATGACCACACTTGAGGCTCAAGCTCTCAAGTTCTTCAACTTGCCAGAGTCT
GAAAAAGACAGGGCCGGCCCTGCTGACCCTTTTGGTTACGGAAGCAAGCGAATCGGGCCAAACGGCGACGTGGGTTGGAT
TGAATACATCCTCCTCAACGCCAATCCTGAAATTATCTCCCACAAATCACACTCCATTTTCAAAAACAACCCAGAAATTT
TCCGTTCTGCTGTTGAGGACTATATCTCGGCGGTGAAGAAGATGACTTGTGAGGTACTAGAAATGGTGGCTGATGCGTTG
GGAATCGATCAAAGAAATGCGCTGAGCAAGCTTCTGAGAGATGAGAAGAGCGACTCATGTTTCAGGCTCAACTACTATCC
GCCGTGCCCGGAGCTTCAAGCATTGAGTGGACGGAATTTGATTGGGTTTGGAGAGCACACAGACCCCCAGATAATCTCTG
TCCTAAGATCTAACAACACCGCAAGCCTGCAAATCAGTCTGAAAGATGGGACTTGGGTTTCTGTCCCACCTGACCAGACT
TCCTTTTTCATTAATGTTGGTGATTGCCTACAGGTGATGACTAATGGGAGGTTTAAGAGCGTGAAGCATAGGGTTTTGGC
AGACACAGTAAGCTCAAGGATTTCGATGATTTACTTTGGAGGGCCACCTCTGAATGAAAAGATAACACCTCTGGCGTCAG
TAATGGCAGAAGGAGAAGAAAGCTTGTACAAGGAGTTCACGTGGTCCGAGTACAAAAAGTCTGCATATAAATCACGGTTG
GCTGATTATCGGCTAGGGCTCTTTGAGAAATCCTTTGGCCAA
>Rosch_v2.0_Chr5g0027981
ATGGTGCTTTTGTCTAAACCAGCTACTGAATACTGCTCTAGTTATAGCAGAAGCCTCAAGCTCTCCAAGTCATCCTCCTC
TGGAATCCCTCTCATAGACCTGTCCAAACCAGACTCCAAACAACTCATTGTCAAGGCTTGTGAGGAGTTTGGATTCTTCA
AAGTCATCAACCATGGTGTTCCCATGGATTTCATTAACAGATTGGAATCTGAAGCCATCAAATTCTTCTCCTTGCCAGAT
TCTGAGAAAGAAAAAGCAGGGCCTGCTGATCCATTTGGATATGGCAGCAAGCATATTGGGAGAAATGGTGATGTGGGGTG
GGTTGAGTACCTCCTTCTCAAAGCCAATACAGAAGCCAACTCTGACAGATTCAAATCAGTTTATGGAACAAACCCAGATG
AGTTTTGTTCTGCTCTGAATGATTACATACAAGCTGTGAGGAATATGGCTTGTGAGATTCTTGACCTGATGGCTGAAGGA
TTGAATATTGGGCCAAGGAATGTGTTCAGTAAGTTTTTGTTGGATGAACAGAGTGACTCTTTATTCAGGCTCAATCACTA
CCCACCATGCCCAGAGCTTCAAGGCTTGAGTGAACATAGTGACAGAAATGTGGTTGGATTTGGAGAGCACACAGACCCTC
AAATCATTTCCATACTAAGATCCAACAACACCTCTGGCCTCCAAATTTTGGGAGATGGAACTTGGATTTCAGTGCCTCCA
GACCAGTACTCCTTCTTCATCAATGTTGGTGATTCTCTAAAGGTTTTGACAAATGGGAGGTTTCAAAGTGTGAGGCACAG
GGTTTTAGCAAATGGGTCAAAATCAAGGGTTTCAATGATTTTCTTTGGGGGATCACCCTTGACTGAAAAGATAGCTCCAT
TGCCATCTGTAATGAAAGAAGAGGAACAGAGCATGTACAAAGAGTTCACATGGTTCGAATACAAAACGATCTGCTACCAC
TCAAGATTGGCTGACAATAGGCTAGGACACTTTGAGAGAATTGAAGCCTCT
>Ruboc_01_G15750
ATGGTTGTACCATCTCCTTCGCCCATACGAACCAAGAAAACCAAAGCCGTAGGGATTCCCACCATCGATCTTTCGAACTA
CAACCGGTCGAAGCTGTCGGAACTGATCGTCGAAGCCTGCGAAGAATACGGTTTCTTCAAGGTGGTGAACCATGGCATCC
CAAAAGAGGTCATTGCCAGGATAGAAGAAGAAGGGTTTGATTTTTTCACCAAACCCACAGCGGAGAAGCAACGAGCTGGC
CCGGGTTTTCCTTTCGGTTATGGAAGCAAAAACATTGGCCGGAATGGCGACATGGGCGAGCTCGAGTACCTTCTTCTTCA
ATCCAATCCTCTCTCCATTTCTGAAACATCCAATGCTGTCTCCAATGACCCTACAAAATTCAGCTGCGCTGTAAACGACT
ACATAGAAGCAGTTAAAGGATTGGCTTGTGAGGTTCTTGATCTGGTGGGAGAGGGACTATGGGTTTCCGACAAGTCTGTG
TTCAGTGGCTTCATCAGAGACGTCCAGAGCGACTCGATTCTCAGGCTGAATCACTATCCTCCACTGGTCGATAAGGACCC
CTCATCGCCAAAGGTGGCTCATCCTTGTAACAAGATAGGGTTTGGAGAGCATTCCGACCCTCAGATCTTGACCATTTTCA
GATCCAACGACGTGGGGGGCCTTCAGATCTCTCTTCATGATGGCTTGTGGGTGTCGGTCCCGCCGGACTCGAATGAGTTC
TATGTCATGGTCGGTGATGCCTTGCAGGCCTTGACGAACGGGAGGTTTGTGAGTGTGAGGCATAGGGCGCTGGCGAACTC
CGTTGCGAAGCCGAGGATGTCAATGGTCTACTTTGGGGCACCACCCCTAAACGCATGGATGTCACCCCTCCCTGAGATGG
TGTCTCCCCAGAAGCCAAGTCTGTATAAACCTTTCACTTGGGGTCAATACAAGAAAGCTGCATACACTACGCGTTTGGGA
GATTCTCGTATTGACAATTTCAAGATTACAAATAATCCATCTACATGCTTGGACAATCTTGGTTGTTGTGGGGCGGCGTC
GTCTTCTTCATCTCCCTTGATCTTCTTTGGAGTGCGGCAGGTGGTGCCGGTTTTGGGATCGGTGTGGCTTGGTGAGGCTG
CTATGGGTTGCTGGAGGGGAAGGCCGCCGAAGATAGTCGGTCGGTGGTTGCTGCCATGCTTCATGTCTGGGCTTGGTGAG
TGGACTGATCTTTGTTGGGTCTGTGGTGGGATTTTTGGACCTTGCTCTGGGCCTGATGGGATGTGGGCTATTGACCGGGT
TTGGGCCACTAGGGCGGGTGTTTTGGCACCCTCTGCTATTACT
>Ruboc_03_G15668
ATGGTGCTCTTGTCTAAACCAGCTACTGAGCACTTCTCTAGTTATAGCAGAAGCTCCAAACTCTCCAAGTCATTCTCCGG
AATCCCTCTCATAGACCTGTCCAAACCAGACTCCAAACAACTCATTGTGAAGGCTTGTGAGGAGTTTGGCTTCTTCAAAG
TCATCAACCATGGTGTTCCCATTGATTTCATTGACAGATTGGAATCTGAAGCCATCAAATTCTTCACCTTGCCAGATTCT
GAGAAAGAAAAAGCAGGGCCTGCTGAGCCATTTGGATATGGCAGCAAGCATATTGGGAGAAATGGTGATGTGGGCTGGGT
TGAGTACCTTCTTCTCAAAGCCAATATAGAAGCCAATTCGGACAGATTCGAATCAGTTATTGGAACAAACCCAGATGATT
CTGCTTTGAATGATTACATACAAGCTGTGAGGAATATGGCTTGTGAGATTCTTGAACTGATGACTGAAGGATTGAATATT
GGGCCAAGGAATGTGTTGAGTAAGTTTTTGTTGGATGAACAGAGCGACTCTTTGTTCAGAGTCAATCACTACCCACCATG
CCCAGAGCTTCAAGGCTTGAGTGAAAAGAGTGACAGAAATGTGGTTGGATTTGGAGAGCACACAGACCCTCAAATCATAT
CTATACTAAGATCCAACAACACCTCTGGCCTCCAAATTTTGGGAGATGGGACTTGGATTTCAGTCCCTCCAGACCAGTAC
TCCTTCTTCATCAATGTTGGTGACTCCTTGAAGGTTTTGACCAATGGGAGGTTTCAAAGTGTGAGGCACAGGGTTTTGGC
AAATGGGTCAAAATCAAGAGTCTCAATGATTTTCTTTGGGGGATCACCCTTGACTGAAAAAATAGCTCCATTGCCATCAG
TCATGAAAGAAGAGGAACAGAGCATGTACAAAGAGTTCACATGGTGCGAGTACAAAACAATCTGCTACCGCTCAAGATTG
GCTGATAATAGGCTTGGACACTTTGAGAGAATTGCAGCCTCT
>Ruboc_03_G17428
ATGGTGGTTCTTTCTCAACCAGCTGCATTAGACCATTTCTCTCTAATCAAATCATGCAAGCCCATAAGCTTGTTCACTGG
GATTCCAGTAGTAGACCTCTTAGACTCAGATGCCAAGAGCCAAATCATCAGGGCCTGCAAAGAGTACGGCTTTTTCAAGG
TGGTCAATCATGGAGTCCCATTGGAGTTCATGACCACCCTTGAGGCTCAAGCTCTCAAGTTCTTCAACTTGCCACAGTCT
GAAAAAGACAGGGCCGGCCCTGCTGACCCATTTGGCTACGGAAGCAAGCGAATCGGCCCGAACGGCGATATAGGTTGGAT
TGAATACATCCTCCTCAACGCCAATCCTGAAATCATTTCCCACAAATCACTCTCCATTTTCAAAGACAATCCAGAAATCT
CCCGCTCTGCGGTGGAGGATTATATCTCGGCGGTGAAGAAGATGACCTGTGAAGTATTAGAAATGATGGCTGAAGGGTTG
GGGAGTGACAAAAGGAATGCGCTGAGCAAGCTTTTGAGAGACGAGAAGAGTGACTCGTGTTTCAGGCTCAACTACTATCC
GCCATGCCCGGAGCTTCAAACATTTAGTGGACGGAATTTGATTGGGTTTGGGGAGCACACAGACCCTCAGATAATCTCTG
TCCTAAGATCTAACAACACTTCAAGCCTGCAAATCAGTCTGAAAGATGGGGCTTGGGTTTCTGTCCCTCCTGATCAGACT
TCGTTTTTCATCAATGTTGGTGATTGCTTACAGGTTATGACTAATGGGAGATTTAAGAGTGTGAAGCATAGGGTTTTGGC
AGACACAGTAAGCTCAAGGATTTCGATGATTTACTTTGGAGGGCCACCTCTGAGTGAAAGGATAACACCTCTGGCGTCAG
TAATGACAGAAGGAGAAGAAAGCTTGTACAAAGAGTTCACGTGGTTCGAGTACAAAAAATCTGCGTACAAATCACGGTTG
GCTGATTATAGGCTAGGGCTCTTTGAGAAATCCTTTGGCCAA
>Ruboc_04_G26261
ATGGTGGTTGCCTCTCCAAACCCGATTCGGAACGAGAAGATCCAGGCCGTCGATCTCCCCGTCATCGACCTCTCAGCCCC
TCGCTCAGAGGTCTCGAAGCTCATTGTGAAAGCCTGCGAAGACTATGGTTTCTTCAAGGTGACAAACCACGGCGTCGGCC
AAGAAACCATATCGAGAATGGAGGAAGAGAGCCTCGCCTTCTTCTCCAAAACGGCGTCGGAGAAGCAACGTGCCGGGCCA
GCCAATCCTTTCGGGTACGGCTGCAAGAACATAGGCTTCAATGGCGATATGGGTGAGGTTGAGTACCTTCTGTTCAACAC
AAACAAAGCCTTCATTGCTCAAAGGTCCAAAACTATCTCAGATGAACCAGCTAAATTCAGCTCTGCAGTGAGTGATTACA
TTGAGGCAGTTAAGGAATTGGCATGTGAGCTTTTGGAGCTGATCGCCGAGGGGATGTGGGTCCCGGACACGTCGGTTTTC
AGTAGGCTCATCAGGGACGTCGAGAGCGACTCGGTTTTCAGGCTCAATCACTACCCGCATCATCATCATCTCAAAGACAC
GTCATCTTCGCCTACCTCCTACAACAGCAACAAGGTAGGGTTCGGGGAGCATACTGACCCTCAGATCCTGACGCTCCTGA
GATCCAACGACGTGGGAGGCCTCCAGATCTCACCCCAGGATGGGGTGTGGGTCCCCGTGCCTTCTGACCCCGCTGCCTTC
TGGGTTAATGTGGGGGACGTGTTGCAGGCAATGACGAATGGAAGATTTGTGAGCGTAAGACACAGAGTTTTAACCAACTC
CTTCAAGTCAAGAATGTCAATGGCGTATTTCGGAGGCCCTCCTCTGAATGCATGCTTGAGAGCTCTTCCAGAAATGGTCA
CACCAGAGCACCCTCCTCTCTTCAAACCCTTCACTTGGGCTGAGTACAAGAAAACCACTCACTCTCTGCGCCTCGGTGAC
ACTCGTCTCAATCTCTTCAAGTCA
OG620_fna
>gnl_Ambtr_v1.0_evm_27.model.AmTr_v1.0_scaffold00029.370
ATGTTGCCTCAAAAGCAAGCAGAGGAGGCCATAGTGGCGACCTACAACGAAACAGAAGTCGATGGGAAAGAGGAACAGAGAGAAGACAACTCGAAATTCAGCATGAAGAATATCTTATGGCATGGCGGCTCTGTCTATGATGCCTGGTTCAGTTGTGCATCAAACCAGGTGGCCCAGGTTTTGCTGACGCTTCCATACTCATTCTCGCAATTGGGGATGCTTTCTGGGATCCTATTTCAATTATTTTACGGCTTCATGGGGAGCTGGACTGCGTACCTAATCAGCGTCCTCTATATCGAATACCGGAGCAGGAAGGAAAAGGAAAACTATAATTTCAAGAACCATGTCATTCAGTGGTTCGAAGTTTTGGATGGGTTATTGGGTCATCGGTGGAAAGCCATTGGCCTCGCCTTCAACTGCACTTTTCTGCTCTTCGGTTCCGTTATCCAACTCATCGCCTGCGCAAGCAACATATACTACATCAACGACCGGTTGGACAAGAGGACCTGGACTTACATATTTGGAGCCTGCTGCGCGACCACAGTCTTTATCCCCTCTTTCCACAACTACCGAATTTGGTCCTTTCTCGGTCTAGGAATGACCACCTACACAGCATGGTACTTGACAATTGCAGGCCTCATTCATGGTCAGGTGGAAGGTGTGAAGCACTCGGCGCCCTCTAAGCTGGTGCTCTATTTTACAGGCGCCACCAACATTCTCTACACTTTCGGTGGTCACGCTGTAACAGTGGAAATTATGCATGCTATGTGGAAGCCACAAAAATTCAAATCCATATACTTGTTGGCGACACTTTATGTCTTCACCTTGACACTTCCATCTGCTGCTGCTATGTATTGGGCCTTTGGTGACTTGCTACTCAACCACTCAAATGCTTTCTCTCTTCTCCCCAAGACTCGCTTCCGTGACAGCGCAGTCATCCTCATGCTCATACATCAATTCATTACATTCGGTTTTGCTTGCACTCCTCTCTACTTTGTGTGGGAGAAGGTGATTGGAATGCATGATACAAAGAGCATTTGCCTGAGGGCATTGGCTAGGTTACCTGTTGTGATCCCCATCTGGTTTTTGGCCATTATTTTCCCCTTCTTTGGCCCTATCAATTCAGCCGTTGGTGCCTTGCTCGTTAGCTTCACTGTCTACATCATCCCTTCCTTGGCCCATATGCTCACCTACCGAAAGGCCTCCGCACGACAGAATGCTGTAGAGAAGCCTCCATTCTTCTTGCCTAGCTGGACGGGAATGTACATTGTGAATACATTTGTGGTGGTGTGGGTTTTCCTTGTGGGCTTTGGTTTTGGGGGTTGGGCCTCAATGACCAATTTCATCCGGCAGGTCGACACATTCGGCCTCTTTGCTAAGTGCTACCAATGCCCCCGTCGAACCTCCCCTCCTCTCCCCCACCAT
>gnl_Ambtr_v1.0_evm_27.model.AmTr_v1.0_scaffold00041.119
ATGGCAAGTGACAAGGTGGAGAGTGCGATAGTTGGGAATTATGTAGAGATGGAAATCGAAGGGAAACCCATCACTGTAAAGTCGAGGTTGTCTCGGCTCTTTTGGCATGGAGGTTCGGTTTATGATGCCTGGTTCAGTTGCGCCTCGAATCAGGTGGCTCAGGTGCTTCTCACTCTACCATACTCCTTCTCTCAGCTCGGAATGTTATCAGGCATTCTTTTTCAGCTCTTCTATGGTTTGATGGGCAGCTGGACCGCCTACCTGATAAGCGTTCTCTACATCGAGTATCGCACGAGAAAGGAGAGAGAGAAAGTAGACTTCAGGAACCACGTTATTCAGTGGTTCGAAGTTCTCGATGGGCTTCTTGGAAAACACTGGAGAAACGTTGGTTTGGCTTTCAACTGCACCTTCCTCCTTTTTGGATCAGTCATTCAGCTCATTGCTTGTGCCAGTAACATATATTACATCAATGACAACCTTGACAAGAGGACATGGACATATATATTTGGAGCTTGTTGTGCGACCACCGTTTTCATCCCCTCTTTCCACAACTACAGAATGTGGTCTTTTCTCGGACTGATCATGACTACATACACAGCCTGGTACATGACCATCGCCTCCCTGCTCCACGGCCAGGTAGAAGGGGTTAAGCATTCAGGTCCTGCTAAGATGGTTCTCTACTTCACAGGCGCCACCAATATTCTCTACACATTTGGTGGCCATGCTGTTACAGTGGAGATAATGCACGCGATGTGGAAGCCTCGGAGATTCAAGTCTATATATTTGCTGGCCACTCTCTATGTGCTGACACTTACACTGCCTTCTGCCGCCTCTGTTTACTGGGCCTTCGGCGATTTGCTCCTTAATCACTCAAATGCCTTTTCTCTTCTCCCAAAATCTCCCTTTAGGGACATGGCAGTCGTCCTTATGCTCATCCATCAGTTCATAACGTTCGGTTTCGCATGCACACCGTTATATTTCGTGTGGGAGAAGGTTTTAGGGATCCACGATGTGAAGAGTATATTGAAGAGAGCTGTTGCCCGCTTGCCGGTTGTGATCCCCATATGGTTTTTGGCCATTGTTTTCCCGTTTTTTGGACCAATAAACTCAACCGTTGGATCTTTGCTGGTCAGTTTCACTGTTTATATCATCCCTGCCCTTGCCCACATGCTCACCTTTAGGAGTGCTTCGGCTAGAGAGAATGCAGTGGAGAGACCGCCAAAGTTTATGGGGAGTTGGGCTGGAAGCTATGCAATGAACATGTTCGTGGTGGGATGGGTTTTGGTTGTTGGTTTTGGATTTGGAGGATGGGCAAGCATCATTAATTTTGTCCACCAAATTGACACATTTGGCCTCTTTACTAAGTGCTATCAATGCCCTCCTCCCCTTCCTCCCCTCAATTCAACTTCCATGGCTCCACCCCCTAAACCCCACCATCCA
>gnl_Ambtr_v1.0_evm_27.model.AmTr_v1.0_scaffold00017.124
ATGGCATCTGAGAAAGTGGAAACCGTTATTGCTGGAAGTTATATGGAGATGGAGACCGAGGAGAAACCCAAAACATTGGAAGGAAGACTGTCAAGGCTCTTTTGGCATGGTGGTTCAGTTTATGATGCCTGGTTCAGCTGCTCTTCTAATCAGGTTGCCCAGGTGTTGCTGACATTGCCATACTCCTTCTCTCAATTGGGTATGGCCTCAGGTATAGCATTTCAGCTCTTCTATGGTTTGATGGGCAGTTGGACTGCGTACCTCATCAGTGTTTTGTACGTGGAGTACAGAACCAGAAAAGAAAGGGAAAAAATCGACTTTCGAAACCATGTAATTCAGTGGTTCGAAGTTCTGGATGGGTTATTGGGCAAGCATTGGAGAAACATTGGCCTGCTCTTCAACTGCACTTTTCTCCTCTTTGGATCAGTGATTCAACTTATTGCTTGTGCAAGCAATATATATTACATAAATGATAACCTGGACAAGAGAACGTGGACTTATATCTTTGGGGCATGTTGTGCCACTACGGTTTTCATCCCTTCATTCCACAATTATAGAATATGGTCTTTCTTGGGTCTTATGATGACCACTTACACAGCTTGGTATTTGACGGCTGCCGCATTAATCCATGGACAGGTCGATGGAGTGATACATTCGGGTCCGAGTAAACTTGTGCTCTATTTCACGGGGGCAACCAACATTCTCTACACGTTTGGTGGACACGCAGTGACAGTAGAGATAATGCATGCGATGTGGAAGCCTCAAAAGTTCAAGTCAATATACCTGCTGGCTACGCTGTACGTTCTGACGCTGACACTTCCGTCTGCGGCCGCAGTTTACTGGGCATTTGGGGATATGCTCCTCAACCATTCCAACGCTTTCTCTCTCCTCCCCAGGTCACCTTTTCGAGACACCGCTGTTATCCTCATGCTCATCCATCAGTTTATAACATTTGGATTTGCTTGCACCCCACTATACTTGGTGTGGGAGAAAGCCATTGGCATGCACGAGACAAAGAGTGTGTTAAGGCGAGCTTTGGCCAGGCTCCCCGTGGTCATACCCATCTGGTTTTTGGCCATAATGTTCCCCTTCTTTGGCCCCATAAACTCAACTGTTGGCTCTCTCTTGGTTAGCTTCACCGTCTACATCATACCGGCCGTTGCTCACATGCTAACTTTTCGAACTGCTTCGTCAAGAGAGAATGCGGTGGAGCGGCCCCCACGCTTCGTTGGTGGGTGGACAGGAACCTACTCAATAAACATGTTTGTAGTTGGTTGGGTGTTCATAGTAGGGTTTGGGTTCGGTGGATGGGCGAGTATGCTCAATTTTATACGCCAAGTGGACTCATTTGGGTTATTTACAAAGTGCTACCAATGCCCTCCCCCCAAGAATCTTCCCCCTTCAAATTCCACTTTCTCACCCTCTCACAAGTCT
>gnl_Aquco_v3.1_Aqcoe2G099600.1
ATGTTGCCACAAAAGCAAGCTGAAGAAGCTATTGTTTCAAACTATAATGAAACAGAGCATGATTCAACCATGGAAGGAAAAGAAGATCATTCTAAGTTTGATGTTAAGAGTTTTCTTTGGCATGGTGGTTCTGTTTATGATGCCTGGTTTAGTTGTGCTTCAAATCAAGTTGCCCAAGTTCTGTTAACACTTCCATACTCATTTTCCCAACTGGGTATGCTCTCAGGAATTATCTTTCAGATCTTTTATGGCTTGCTTGGTAGCTGGACTGCTTATCTCATCAGTGTTCTATATGTTGAGTATAGAACTAGAAAGGAGAAGGAGAATGTCAACTTCAAAAATCATGTTATTCAGTGGTTTGAAGTGTTGGAAGGATTACTAGGTCCTTACTGGAAAGCTCTTGGACTGGCTTTCAATTGTACTTTTCTCCTCTTTGGGTCGGTTATACAGCTAATTGGTTGTGCAAGTAACATATACTACATAAATGATCATTTGGACAAGCGGACATGGACATACATATTTGGGGCATGTTGTGCTACAACTGTGTTCATACCATCCTTCCACAATTACAGAATTTGGTCATTTTTAGGACTTGGGATGACTACATATACAGCCTGGTACATGACTGTTGCAGCTCTGGTTCATGGTCAGGTTGAAGGTGTTACACACTCAGCTCCAACAAAGATGGTTCTGTACTTCACTGGTGCTACTAATATTCTCTATACATTCGGTGGACACGCTGTTACTGTAGAGATTATGCATGCCATGTGGAAGCCACAAAAATTCAAAAGTATATACCTACTGGCTACTTTGTACGTATTTACATTAACTCTACCATCAGCTGTGACCGTATACTGGGCTTTTGGGGATCAACTTCTCAACCATTCTAATGCCTTCTCTCTTCTTCCCAAAAATGCTTGGCGTGATGCTGCAGTCATCTTAATGCTCATCCATCAGTTCATCACATTTGGATTCGCATGCACACCATTATATTTCGTGTGGGAGAAGGTGATAGGGATGCATGATACCAAGAGTATATGTTTAAGAGCACTTGCCCGTCTGCCTGTGGTTATTCCGATATGGTTCTTGGCTATTATATTCCCTTTCTTTGGGCCTATTAACTCTGCTGTGGGAGCTTTACTTGTCAGCTTTACCGTTTATATTATTCCTGCTCTCGCTCATATGCTCACTTACAAGTCTGCTTCTGCTCGCAAGAATGCAGCAGAGAAGCCACCTTTCTTCATTCCAAGCTGGACAGCCATGTATATAATTAACATATTCATAGTTATATGGGTACTCATTGTTGGCTTTGGATTCGGTGGTTGGGCTAGCGTGACTAATTTTGTGCAGCAAGTTGACACATTTGGACTCTTTGCCAAATGTTACCAGTGTCCAAAGGCCCCAGTTGCAGCGGCACCACCAAAACCGCAACATCAC
>gnl_Aquco_v3.1_Aqcoe6G211400.1
ATGGAGACAGATAAGGTGGTGGAGACAGTAATTGCTGGAAACTATGTAGAAATGGACACTGAAGGGGATCCTAAGACCATGAAATCTAGATTATCTAAGTTCTTATGGGATGGTGGTTCTGTTTATGATGCTTGGTTCAGTTGTGCTTCAAATCAGGTGGCTCAAGTTCTACTTACCTTACCATACTCATTTTCTCAGCTTGGAATGCTATCAGGAATTCTCTTTCAATTGTTCTATGGTTTATTAGGAAGTTGGACTGCATACCTCATTAGTGTTCTCTATGTAGAATACAGAACAAGAAAAGAAAGAGAAAAAGTAGACTTCAGAAACCATGTTATCCAGTGGTTTGAAGTTCTTGATGGATTACTTGGAAAGCATTGGAGGAATGTGGGGTTGGCATTTAACTGCACATTTCTTATGTTTGGATCTGTCATTCAACTCATAGCTTGTGCTAGTAACATTTATTACATCAATGATAATTTGGACAAGAGAACCTGGACATATATCTTTGGAGCCTGTTGTGCCACTACAGTCTTCATTCCTTCATTTCATAATTACAGAATTTGGTCTTTTCTTGGTCTGTTAATGACCACTTACACTGCTTGGTATCTCACCATTGCTTCTCTCCTTCATGGACAAGTTGAAGGGGTTAAGCATTCAGGTCCAACCAAAGTAGTTCTATACTTCACAGGAGCAACAAACATTCTTTACACATTTGGGGGACATGCCGTCACAGTAGAGATCATGCACGCTATGTGGAAACCACAGAAATTTAAGGCAATCTATTTGATTGCAACACTCTATGTGCTGACCCTCACTCTTCCATCTGCTATTTCTGTGTATTGGGCATTTGGTGACATGCTTCTAAATCACGCCAATGCTTTTGCTCTCCTCCCAAGATCTCACTTTAGAGACATGGCTGTTGTTTTAATGCTCATCCATCAGTTTATAACATTTGGATTTGCATGCACCCCTTTATACTTTGTATGGGAGAAAGCAATTGGTATGCATGAATGCAAAAGCTTATGCAAGAGAGCAGCAGCTCGATTACCAGTGGTGGTACCGATTTGGTTCCTCGCGATTATCTTCCCTTTCTTTGGTCCTATAAATTCAACCGTTGGATCTCTTCTTGTTAGCTTCACTGTTTACATTATTCCAGCTCTTGCTCATATCTTCACATTCCGATCTGCCACTGCTCGTGAGAATGCAGTGGAGCAACCACCAAAGTTTCTAGGGAGATGGGCAGGAATATATGCAGTGAATGTGTTTGTAGTGGTATGGGTATTTATAGTTGGGTTTGGATTTGGTGGATGGGCTAGTGTGACTAACTTTGTACACCAGATTGATACTTTTGGGATTTTCACTAAATGTTACCAATGTCCACCACCACCACCTCCTCATCCCATCCTCCAATCTCCCAACACTTTTAACTCTACAACTTTTGCACCAGCACCAACTCCAATCCATCACAGTCATCATTACCACCTTCATAGTCCC
>gnl_Aquco_v3.1_Aqcoe1G427700.1
ATGTTACCATCAAAGCAAGCTGAAGAATCTATTGTTTCTAACTACAATGAAACAGATAATGATGTTGGTAATAGAGATGAAGTTAGCAAAGAAGATCAATCCATGTTTAACGTCAAAAGCTTTCTTTGGCATGGTGGTTCTGTTTATGATGCTTGGTTCAGTTGTGCTTCTAATCAAGTAGCACAAGTTCTGTTGACACTACCATACTCATTTTCTCAACTGGGTATGCTATCAGGCATAGTTCTTCAGTTGTTTTATGGTATAATGGGAAGTTGGACAGCTTATCTTATAAGTATTCTCTATATTGAGTATCGAAGTCGAAAAGAGAAAGAAAACAATGCCAACTTCAAAAACCATGTTATTCAGTGGTTTGAAGTACTAGATGGATTACTTGGTCCTTATTGGAAAGCAATTGGACTAGCTTTCAACTGTACTTTTCTTCTCTTTGGATCAGTTATTCAGCTAATAGCTTGTGCAAGTAACATATATTACATCAATGATCGATTGGACAAGAGAACATGGACTTATATCTTTGGAGCTTGTTGTGCAACTACTGTGTTCATACCTTCTTTTCATAATTATCGAATTTGGTCATTTCTTGGTCTTGGTATGACTACATATACTGCTTGGTATATGACCATTGCTGCTGTTGTTCATGGCCAAGTTGAAGGTGTATCTCATAGTGCACCCACAAAGCTTGTTCTGTATTTTACTGGTGCTACTAATATATTGTACACTTTTGGAGGACATGCTGTCACTGTTGAAATTATGCATGCTATGTGGAAGCCACAAAAATTCAAGTACATTTACCTTATAGCTACTTTATACGTATTCACCCTAACACTACCATCTGCTTCGGCTGTTTACTGGGCATTTGGTGATGAACTTCTTAACCATGCCAACGCCTTCTCCCTTCTTCCCAAAAATGGTTGGAGAGATGCTGCAGTTATCCTCATGCTCATTCATCAGTTTATCACATTCGGGTTTGCTTGTACACCATTGTACTTTGTGTGGGAAAAGGTGATTGGAATGCACGATACAAAGAGTATATGTTTAAGGGCACTTGCCCGACTGCCCGTAGTGGTACCCATATGGTTCTTGGCCATTATCTTTCCATTCTTTGGTCCTATCAACTCAGCTGTGGGGGCACTTCTTGTTAGCTTCACAGTCTACATCATACCAGCTCTTGCTCATATGCTTACATACAGAAAAGCCTCTGCCCGTCAGAATGCAGCAGAAAAACCTCCATTTTTTCTACCAAGCTGGACAGCAATGTATGCGATCAACACTTTCATTGTGATATGGGTATTAGTCGTTGGATTTGGATTTGGTGGGTGGGCCAGTGTGACTAACTTTGTTAGGCAAGTTGATACATTTGGTCTCTTCGCAAAGTGTTATCAATGTAAGCCCCCACCACCACTACATGCTGCACCTGCACCGCAACTTCACCAC
>gnl_Arath_TAIR10_AT2G21050.1
ATGGAGAACGGTGAGAAAGCAGCTGAGACTGTCGTTGTTGGGAACTATGTTGAGATGGAGAAGGATGGTAAAGCTTTAGACATCAAATCTAAGCTATCTGACATGTTTTGGCATGGTGGCTCTGCTTATGATGCTTGGTTCAGCTGTGCTTCCAATCAGGTGGCACAAGTGCTGTTGACACTGCCATACTCGTTCTCACAGCTGGGGATGCTCTCAGGGATTCTGTTTCAGCTCTTTTATGGCATCTTAGGTAGTTGGACTGCTTACCTCATCAGTATTCTCTATGTTGAATACAGAACCAGAAAGGAAAGAGAGAAAGTTAACTTCAGAAACCATGTCATTCAGTGGTTTGAGGTTCTTGATGGATTGCTTGGGAAGCATTGGAGGAATGTTGGTTTAGCCTTTAACTGCACCTTCCTTCTCTTTGGATCTGTCATTCAACTCATAGCTTGTGCCAGCAACATATATTACATAAATGATAATCTGGACAAGAGGACATGGACATACATATTTGGAGCATGTTGTGCAACCACAGTCTTTATTCCTTCCTTCCACAACTACAGGATCTGGTCTTTTCTTGGACTCTTGATGACCACTTACACTGCTTGGTACCTCACCATTGCCTCTATCCTCCATGGACAGGTAGAAGGAGTGAAGCATTCAGGACCAAGCAAGCTGGTTTTATACTTCACAGGGGCCACAAACATTCTTTACACATTCGGTGGACATGCTGTTACTGTAGAGATAATGCATGCTATGTGGAAACCTCAGAAGTTCAAGTCCATATACCTGTTTGCAACACTCTACGTGCTGACGCTAACGCTGCCTTCTGCGTCTGCGGTTTATTGGGCGTTTGGTGATTTGCTTCTAAACCATTCAAACGCATTTGCTCTTCTCCCAAAGAATCTTTACCGTGACTTTGCAGTTGTGCTTATGCTCATCCATCAGTTCATCACCTTTGGTTTTGCTTGCACGCCACTCTACTTTGTGTGGGAGAAGCTAATAGGGATGCATGAGTGCAGAAGCATGTGTAAACGAGCCGCTGCGAGGCTCCCTGTCGTTATACCCATTTGGTTTCTTGCTATCATATTCCCGTTCTTTGGTCCCATTAACTCAACCGTAGGATCTCTTCTCGTCAGCTTCACTGTCTACATCATCCCAGCACTAGCTCACATCTTCACCTTCCGCTCATCCGCCGCACGTGAAAACGCTGTGGAGCAGCCACCAAGGTTTCTAGGACGATGGACTGGGGCATTCACGATCAATGCCTTCATAGTTGTGTGGGTGTTCATTGTTGGATTCGGGTTCGGTGGTTGGGCTAGTATGATCAATTTTGTACACCAGATTGACACCTTTGGCCTCTTCACCAAATGCTACCAATGCCCACCACCGGTTATGGTCTCACCTCCTCCAATCAGCCATCCTCACTTCAATCACACTCACGGCCTT
>gnl_Arath_TAIR10_AT2G38120.1
ATGTCGGAAGGAGTAGAAGCGATAGTAGCAAATGACAACGGAACAGATCAGGTAAACGGAAACCGTACCGGGAAAGATAACGAAGAACACGACGGCTCCACCGGTTCTAACCTAAGCAATTTCCTATGGCACGGTGGCTCTGTCTGGGACGCTTGGTTCAGCTGCGCATCTAACCAAGTGGCTCAAGTGTTATTGACATTACCGTACTCGTTTAGTCAACTAGGAATGTTATCAGGAATAGTACTTCAGATCTTCTATGGTTTACTAGGAAGCTGGACTGCTTATCTCATCTCTGTTCTCTACGTCGAATACAGAGCTCGTAAAGAAAAAGAAGGCAAAAGCTTCAAAAACCACGTCATTCAGTGGTTTGAAGTACTTGATGGATTACTTGGTTCATACTGGAAAGCACTAGGACTCGCATTTAATTGCACTTTCCTCTTGTTTGGATCTGTTATCCAACTCATTGCTTGTGCCAGTAACATTTATTACATAAACGATCATCTGGACAAGAGAACATGGACTTACATATTTGGCGCGTGTTGTGCAACCACTGTCTTTATACCGTCGTTTCACAATTACCGAATTTGGTCATTCCTTGGCCTTGGAATGACCACTTACACCGCTTGGTACTTAGCCATTGCCTCCATCATCCACGGCCAGGCGGAAGGTGTGAAACATTCAGGTCCAACAAAGCTAGTGCTTTATTTTACGGGAGCCACAAATATTTTGTACACCTTTGGAGGTCACGCGGTTACTGTTGAGATTATGCATGCTATGTGGAAACCACAGAAGTTTAAGTACATTTACTTGATGGCGACGTTATACGTGTTCACGCTAACGATTCCGTCAGCTGCCGCCGTTTACTGGGCTTTCGGAGACGCACTTCTCGACCACTCCAACGCTTTCTCTCTTATGCCCAAGAACGCGTGGCGTGACGCCGCTGTTATCCTCATGCTCATTCATCAGTTTATAACGTTCGGGTTCGCTTGTACACCTTTGTACTTTGTGTGGGAGAAAGTGATTGGGATGCATGACACAAAGAGCATTTGCTTAAGGGCTTTGGCTAGATTGCCTGTGGTCATACCTATTTGGTTCTTAGCTATTATCTTCCCCTTTTTCGGTCCAATCAATTCCGCTGTCGGTGCTCTTCTTGTTAGCTTCACCGTCTATATCATCCCATCTCTCGCTCACATGCTCACTTACCGATCTGCCTCCGCTCGTCAGAATGCGGCGGAGAAGCCACCGTTCTTTATGCCGAGCTGGACGGCGATGTACGTGTTGAATGCTTTCGTGGTGGTTTGGGTTCTTATAGTCGGATTTGGGTTCGGTGGATGGGCTAGTGTAACCAACTTTGTTCGTCAAGTCGACACTTTTGGTCTCTTTGCCAAGTGTTACCAATGTAAACCAGCTGCAGCCGCCGCACATGCCCCGGTCTCCGCTTTACACCACCGTCTT
>gnl_Arath_TAIR10_AT1G77690.1
ATGGCGGCAGAGAAAATAGAGACAGTGGTCGCAGGGAATTACTTAGAAATGGAGAGGGAAGAAGAAAACATAAGTGGTAACAAGAAATCTTCAACTAAAACAAAACTCTCTAATTTCTTCTGGCATGGTGGTTCTGTCTACGATGCTTGGTTTAGTTGTGCTTCAAATCAGGTGGCACAAGTTCTGTTGACATTACCATACTCGTTCTCACAACTTGGGATGATGTCGGGAATTTTGTTTCAACTCTTTTATGGATTAATGGGAAGTTGGACTGCTTATCTCATTAGTGTTCTTTACGTTGAATATCGAACTCGTAAAGAACGAGAAAAATTCGATTTCCGTAACCACGTTATTCAGTGGTTTGAGGTGTTAGATGGATTGTTGGGGAAACATTGGAGGAACCTTGGATTGATCTTTAACTGCACTTTTCTTCTCTTTGGATCTGTTATTCAGCTCATTGCTTGTGCTAGCAATATATATTATATTAATGACAAATTGGACAAGAGGACATGGACATACATATTTGGGGCGTGCTGTGCAACAACTGTTTTTATTCCTTCCTTCCACAATTATAGAATTTGGTCATTCCTCGGACTCGCTATGACCACTTACACTTCTTGGTATCTCACCATTGCTTCACTCCTTCATGGCCAGGCTGAGGATGTGAAACACTCTGGTCCAACCACAATGGTGCTTTACTTCACCGGAGCCACCAACATTCTCTACACCTTTGGTGGCCACGCCGTCACAGTGGAGATAATGCACGCTATGTGGAAACCGCAAAAGTTCAAGGCGATATATCTACTAGCGACCATATATGTACTAACGCTAACGCTACCATCCGCGTCTGCGGTTTATTGGGCGTTTGGCGATAAGCTACTAACTCATTCCAATGCGCTCTCTCTTCTCCCTAAGACTGGTTTTAGAGATACCGCAGTGATCCTCATGCTCATTCATCAATTTATAACGTTCGGATTCGCGTCTACACCGTTATATTTTGTGTGGGAGAAATTGATAGGTGTGCATGAGACGAAGAGCATGTTCAAAAGAGCCATGGCTAGATTACCCGTGGTTGTACCCATATGGTTCTTAGCCATTATCTTCCCCTTTTTCGGACCAATCAATTCCGCGGTCGGATCTCTCTTAGTTAGCTTCACTGTCTACATCATCCCCGCATTGGCTCATATGCTTACCTTTGCTCCTGCTCCTTCAAGAGAGAATGCGGTGGAGAGGCCACCGAGAGTGGTAGGAGGATGGATGGGGACTTACTGCATAAACATATTTGTGGTGGTTTGGGTATTCGTAGTTGGGTTCGGGTTTGGAGGATGGGCAAGTATGGTCAACTTTGTTCGCCAGATCGACACTTTTGGTCTCTTTACCAAATGCTACCAATGCCCTCCTCACAAGCCA
>gnl_Arath_TAIR10_AT5G01240.1
ATGTCGGGTGAGAAACAAGCGGAGGAGTCAATAGTAGTCTCCGGGGAGGATGAGGTGGCCGGTAGAAAAGTGGAAGATTCAGCGGCGGAGGAGGATATTGACGGCAACGGGGGCAATGGATTTAGTATGAAGAGCTTCCTCTGGCATGGCGGGTCCGCTTGGGACGCCTGGTTTAGCTGTGCATCAAATCAAGTGGCACAAGTGCTGTTGACGCTGCCGTATTCGTTCTCGCAGTTGGGAATGTTATCAGGAATATTGCTTCAAATATTCTATGGGTTAATGGGATCTTGGACTGCTTATCTCATCAGTGTTCTTTACGTCGAGTATCGTGCCCGTATGGAGAAACAAGAAGCCAAATCCTTCAAAAACCACGTTATTCAATGGTTTGAAGTGCTTGATGGGCTGCTGGGTCCGTACTGGAAAGCAGCGGGGCTCGCATTTAATTGCACCTTCTTGTTATTCGGATCAGTCATCCAGCTCATTGCTTGTGCTAGCAATATATATTACATAAACGATAGGTTAGACAAGAGGACATGGACTTATATATTTGGGGCTTGCTGTGCCACGACCGTTTTCATACCATCTTTCCACAATTACCGTATTTGGTCTTTCCTCGGCCTTGGCATGACCACCTACACCGCTTGGTACCTCACCATCGCCTCTTTTCTCCATGGTCAGGCGGAGGGTGTGACACATTCCGGTCCAACCAAGCTTGTGTTGTACTTTACCGGAGCCACCAACATCCTCTATACCTTCGGTGGACACGCTGTGACCGTGGAAATAATGCATGCGATGTGGAAACCAAGGAAGTTTAAGAGCATCTACTTGATGGCAACTCTGTACGTCTTCACATTAACGCTTCCGTCAGCCTCCGCCGTCTACTGGGCTTTCGGCGACCAACTTCTCAACCACTCAAACGCTTTCTCTCTCCTCCCTAAAACGCGTTTCCGTGACACCGCCGTTATCCTCATGCTCATCCATCAGTTTATAACGTTCGGGTTTGCGTGTACACCATTGTACTTCGTATGGGAAAAAGCGATCGGAATGCACCACACAAAGAGCTTATGTCTAAGAGCGCTGGTGAGGCTACCGGTGGTGGTTCCGATATGGTTTTTGGCAATCATCTTTCCCTTTTTCGGGCCAATAAACTCGGCAGTTGGAGCCTTACTTGTTACCTTCACCGTCTATATCATCCCTGCCTTAGCCCACATGCTCACGTACCGCACCGCCTCTGCCCGCCGGAACGCGGCGGAGAAACCACCGTTTTTTATCCCTAGCTGGGCTGGAGTTTACGTGATAAACGCTTTCATAGTGGTTTGGGTCCTAGTTCTCGGGTTCGGGTTTGGCGGATGGGCCAGTATGACCAACTTCATCAGGCAAATTGATACTTTTGGCCTCTTTGCCAAATGCTACCAATGCAAACCACCTCCAGCTCCGATCGCCGCCGGAGCTCACCACCGCCGT
>gnl_Betvu_v1.2_Bv1_000210_pnqr.t1
ATGGCTTCTGAGAAGGTGGAGACCGTAGTAGCTGGGAATTACGTTGAAATGGAGAGGGAGGAAGCCGATCATTCGTCGTCGTCTTCAGTTAAAACCAAACTTTCTAATTTATTCTGGCATGGGGGTTCTGTTTATGATGCTTGGTTCAGCTGTGCTTCTAACCAGGTTGCACAAGTGCTATTGACACTACCATACTCGTTTTCACAACTGGGAATGCTATCTGGAATACTATTCCAACTCTTCTACGGCTTGATGGGCAGCTGGACTGCTTACCTTATCAGTCTACTTTATGTTGAGTACAGAACCAGGAAAGAGCGAGAAAAAGTTGATTTTAGGAACCATGTTATTCAGTGGTTTGAAGTACTTGACGGATTACTGGGGAAACACTGGAGAAATATTGGTCTTTTTTTCAATTGCACTTTCCTTCTTTTTGGATCTGTCATTCAGCTTATTGCTTGTGCCAGCAATATATACTACATAAATGACAGCCTAGACAAAAGAACATGGACATACATATTTGGTGCCTGCTGTGCAACGACAGTGTTCATACCTTCATTCCATAATTACAGAATATGGTCGTTTCTAGGCCTTATCATGACTTCTTACACTGCCTGGTATCTCACCATTGCCTCCCTTGTCCATGGACAGGTTGAGGGAGTAAAGCACAGTGGGCCAGCCAAGTTGGTTTTGTACTTCACGGGTGCTACCAACATTCTATATACTTTTGGTGGCCATGCTGTCACTGTGGAGATAATGCACGCGATGTGGAAGCCACAGAAGTTCAAGATGATATACTTGTTGGCAACACTATATGTGCTAACACTGACCCTGCCATCAGCAAGTGCGGTGTATTGGGCATATGGAGACATGCTTCTAGATCATTCCAATGCCTTATCTTTGCTTCCTAGGACTGCTTTTAGGGACACTGCTATTATCCTCATGTTGATTCATCAGTTCATAACATTCGGATTTGCTTGCACTCCTCTATACTTTGTGTGGGAAAAATTCATCGGCATTCATGAAACAAAGAGCATCATGAAGCGCTCTATTGCACGCCTTCCGGTGGTTATTCCAATTTGGTTCCTAGCCATTATTTTCCCATTCTTTGGACCCATTAATTCCGCAGTTGGCTCACTTCTGGTTAGCTTCACTGTTTACATTATTCCAGCCATGGCTCACATGATCACTTTTGCCTCTCCATCCGCTCGTGAGAATGCAGTGGAGAGACCACCATCATTCGTAGGAGGTTGGGCCGGAATGTACAGCATGAACATATTTTTGGTGGTGTGGGTGTTTGTGGTAGGGTTTGGCCTGGGTGGGTGGGCCAGTATGATGAATTTCATACAGCAAGTGAACACATTTGGGCTTTTTGCTAAGTGCTATCAGTGCCCTCCTCATAAGGCCAAGGCT
>gnl_Betvu_v1.2_Bv2_024010_oxac.t1
ATGACAGAGGTTGTTAAGCAAGTAGAAGCAGCATCAATGGTGAATCAAACAGATGATCATCAAATAATTGATGGAGGAGTGGAGGAGAGAGAAAATGTAGTAGGAAGAATAGAGGAAGAAAATCAGAAATCAAGCTTTAAGAACTTTCTATGGCATGGTGGCTCTGCTTATGATGCTTGGTTTAGTTGCGCTTCCAATCAGGTGGCTCAAGTGTTATTGACATTGCCATACTCATTCTCACAAATGGGGATGGTATCAGGACTAGTACTTCAAGTGTTTTATGGGTTGTTGGGAAGTTGGACAGCTTATCTTATCAGTGTGCTCTATGTTGAGTATAGAAGCAGAAGAGAGAAAGAAGGTGCCAGCTTCAAGAACCATGTCATTCAGTGGTTTGAGGTGTTAGATGGCCTGCTAGGGCCAGTCTGGAAGGGACTTGGATTGGGTTTCAATTGCACATTCTTACTCTTTGGATCTGTGATACAACTTATAGCTTGTGCAAGTAATATATACTACATAAATGATCATTTGGACAAAAGGACATGGACATACATATTTGGGGCATGTTGTGCCACAACAGTGTTTATACCCTCCTTTCACAATTATAGAATTTGGTCCTTCCTTGGACTTGGAATGACCACTTACACTGCTTGGTATTTGACCATTGGTGCCCTTGTTCATGGCCAGAAACCAGGTGTGATCCACTCTGGTCCAAAAAAGTTGGTGCTCTATTTCACAGGAGCAACCAATATCCTCTACACTTTTGGTGGACATGCTGTTACTGTGGAAATTATGCATGCTATGTGGAAACCACAGAAGTTCAAGTACATTTATTTACTTGCAACTCTTTATGTTTTCACCCTTACACTCCCATCTGCTGCTGCTGTCTACTGGGCTTTTGGTGATGAACTCCTTACTCATGCCAATGCCTTTTCTCTCCTCCCTCGTAATCGTTTCCGTGATGCCGCCGTTATCTTAATGCTCATTCACCAGTTTATAACATTTGGATTTGCGTGCACACCTCTGTACTTTGTGTGGGAAAAAGTGGTGGGGGTACATGACACCAAGAGTTTATGCTTAAGGGCAATAGCTAGATTACCAGTGGTAATACCAATATGGTTCTTAGCAATCATATTTCCCTTCTTTGGGCCCATTAACTCTACTGTTGGGGCCTTCTTAGTCAGCTTCACTGTTTACATTATACCAACTATGGCCCACATGCTCACTTACAGATCGGCCCAGGCCCGTAAGAATGCCGCAGAGAAACCTCCCTTCTTCCTACGAAACTGGACAGCAGTATATGTTTTCAACACTTTCATAGTTGTCTGGGTATTTATTGTGGGTTTCGGATTTGGAGGGTGGGCAAGCATGGTGAACTTCATTAGGCAAGTTAATACTTTTGGCCTTTTTGCTAAATGCTATCAGTGCAAGCCACCACCAGCACCTCCAGCCGCGCCAGCACCACCACATCAC
>gnl_Betvu_v1.2_Bv5_111820_qxws.t1
ATGGTATCCCAGAAGCAAGGTGAGGAAGCAATCGTGTCTAATTTCAATGAAAATGAGAGTCAAAGTAACATGGAGAGTAAGGGAATAGATGGTGATAAAGAGGATGATCAGCCCATGTTTAGCGTAAAAAGCTTTTTCTGGCACGGTGGTTCTGTTTGGGATGCCTGGTTCAGCTGTGCCTCCAATCAAGTGGCACAGGTGCTGCTAACTCTTCCATACTCTTTCTCTCAATTAGGCATGCTATCAGGCATTATACTTCAGATATTCTACGGTTTTATGGGTAGTTGGACTGCATACCTCATTAGTGTTCTTTATGTTGAGTATCGAAGCCGAAAGGAGAAAGAAGGTGTTAGCTTCAAAAACCATGTCATTCAGTGGTTTGAAGTTCTGGATGGCCTATTGGGACCGTATTGGAAAGCAGTGGGTCTAGCCTTCAATGTTACTTTCCTTCTCTTCGGATCTGTGATTCAACTCATTGCTTGCGCAAGCAATATATACTATGTCAATGACCATTTAGACAAACGCACATGGACATATATATTTGGAGCATGCTGTGCTACAACTGTGTTCGTCCCCTCCTTCCATAACTACCGTATTTGGTCTTTTCTTGGCCTTGGCATGACCACTTACACTGCTTGGTACATGGCCATTGCGGCCCTCGTCAATGGACAGGCGGAAGGGGTAACACATTCCGGGCCAACGAAGCTAGTGCTGTATTTTACGGGCGCCACTAACATACTGTACACTTTTGGTGGACATGCTGTCACAGTGGAAATTATGCATGCCATGTGGAAGCCCCAAAAGTTTAAGTACATCTATCTGCTGGCCACACTCTATGTCTTCACTCTAACACTTCCGTCTGCTGCGGCTGTCTACTGGGCCTTCGGTGATGAACTCCTCAACCACTCAAATGCGTTTTCTCTCCTTCCAAAGAACGCTTTCCGTGATGCTGCCGTTATATTAATGCTCATCCATCAGTTTATTACATTTGGGTTTGCTTGTACTCCGTTATACTTTGTGTGGGAGAAGGTGATTGGTATGCACGACACAAAAAGTATATGTTTAAGGGCCATAGTGAGGCTCCCTGTTGTGATCCCAATATGGTTCTTAGCCATCATATTCCCCTTCTTTGGGCCCATCAATTCCGCTGTGGGTGCCCTCTTGGTTAGCTTCACTGTCTATATCATCCCAGCTCTTGCCCATATGCTCACTTATAAAGACGCCTCTGCCAGAAAGAATGCTGCAGAGAAGCCGCCGTCCTTCCTTCCAAGTTGGACAGCCATGTATGCTATAAATATGTTCATAGTTGTATGGGTACTGGTGATAGGATTTGGTTTTGGTGGATGGGCTAGCATGACCAACTTTGTCAGGCAGGTTGACACTTTTGGACTCTTTGCTAAGTGCTACCAGTGCAAACCTCCAGTAGCGCCGTCACTTGCCTCCCCACCTCATTCCCAGCAC
>gnl_Betvu_v1.2_Bv9_214340_xemu.t1
ATGGCTGTAGTTTCATCATCAGACAAGGAGAAAGAGGTTGAGACAGTGATTATAGGAAGTTACATAGAAATGGAGAAAGATGAAGCTAAGCCTTCAAGCTTTAAATCTGCTTTCTCTAACTTCCTTTGGCATGGTGGTTCTACTTATGATGCTTGGTTTAGCTGTGCTTCCAATCAGGTAGCACAAGTGCTGTTGACACTACCATACTCATTCTCACAACTAGGGATGTTATCAGGAATTGCATTCCAGCTATTTTATGGTATATTAGGAAGTTGGACTGCTTATTTAATTAGTATCCTTTATGTTGAGTATAGAACTAGGAAGGAGAGAGAAAAGGTTGATTTCAGGAATCATGTCATTCAGTGGTTTGAGGTGCTAGATGGGCTACTAGGGAAACATTGGAGAAATGTTGGTTTGGCATTTAACTGCACTTTTCTTCTGTTTGGATCTGTAATTCAACTTATTGCATGCGCAAGCAACATATACTACATAAATGATAATCTGGACAAAAGAACTTGGACCTACATCTTTGGTGCATGCTGTGCGACCACTGTGTTTATTCCTTCTTTTCACAACTACAGAATTTGGTCTTTCCTTGGTTTAGTCATGACTACCTATACTGCTTGGTATCTAACCATTGCTTCTTATCTTCATGGCCAGGTGGAGGGAGTGAAGCACTCAGGGCCGACCAAGTTGGTGCTATACTTCACAGGGGCCACAAACATTCTTTACACGTTTGGAGGACATGCTGTTACTGTGGAGGTAATGCACGCAATGTGGAAGCCACAGAAGTTCAAAGCCATATATCTACTTGCTACAATATATGTGCTTACCTTGACCCTCCCCTCAGCATCAGCAGTATATTGGGCATTTGGAGACATGCTTCTTGATCACTCCAACGCTTTCTCTCTCCTCCCTCGCTCTCCTTACCGCGACATGGCTGTCATTCTCATGCTCATCCACCAGTTTATTACGTTTGGATTTGCATGCACACCTTTGTATTTCGTATGGGAGAAGGCAATAGGGTTGCATGATTGTAAGAGTATGTGTAAACGAGCAGCTGCAAGACTTCCCGTTGTCGTCCCAATTTGGTTCTTGGCCATAATTTTCCCTTTCTTCGGACCCATTAATTCCGCCGTTGGATCACTCCTTGTTAGCTTCACCGTCTATATCATCCCCGCCTTAGCTCACATGTTCACCTTTCGGTCTGCCGCTGCCCGCGAGAGCGCAGTGGAGCAACCACCTAAATTTGTAGGAAGGTGGGCAGGATCATTTGCCATAAATATCTTTGTGGTAATATGGGTGCTTATAGTTGGGTTTGGTTTTGGAGGATGGGCTAGCATGATCAATTTTGTACACCAAATTGACACATTTGGATTGTTCACTAAATGTTACCAATGCCCTTCGCCTAAAGTTGCCAATGTCACCGCTCCTTCGCCTACGCCGGTTAACCTCAACCACACTCACCACCTTGTCCATCGCCTT
>gnl_Carpa_v0.4_evm.model.supercontig_1125.1
ATGTTGCCTCAGAAGCAAGCAGAAGAAGCAATAGTCTCCACCTTCAGTGAGACAGAACAAGAGGGCAAAGAGGAAGCTCGTGATGATCAAAAGGAAGACGAACACTCCTCCATCTTCAGCGTCAAGAGCCTCCTCTGGCATGGTGGCTCTGTTTGGGACGCCTGGTTCAGTTGTGCCTCCAATCAAGTGGCCCAAGTTCTGCTAACACTTCCCTACTCCTTCTCTCAACTGGGCATGTTATCAGGCATTTTGTTGCAGATATTCTATGGACTTATTGGAAGCTGGACTGCATATCTCATCAGTGTGCTCTACATAGAGTACAGAAGCAGGACGGAGAAAGAGAACGTGAGCTTTAAAAACCATGTTATACAGTGGTTCGAAGTTCTTGATGGGTTGCTGGGTCCATACTGGAAGGCAGCAGGACTGGCCTTCAACTGTACCTTCCTCTTGTTTGGATCTGTCATTCAACTCATAGCCTGCGCAAGTAACATCTACTACATCAACGATCGATTGGATAAGAGAACGTGGACATACATTTTCGGAGCTTGCTGTGCTACAACCGTCTTCATACCCTCATTTCACAACTACCGGATTTGGTCTTTCCTTGGCCTTGGCATGACTACTTACACCGCCTGGTACATGGCCATTGCTGCAATTGTTCATGGCCAGGTTGATGGTGTGACACACTCGGGTCCAACAAAACTAGTTCTCTACTTCACCGGTGCTACCAATATACTCTATACATTTGGTGGACACGCCGTCACTGTGGAAATCATGCACGCCATGTGGAAGCCTCAAAAGTTCAAGTATATATACTTGCTGGCCACATTGTACGTCTTCACTCTAACGATTCCGTCAGCCTCCGCCGTCTACTGGGCGTTTGGTGACCAGCTTCTGAACCATTCTAACGCCTTCTCTCTCCTCCCGAAGAACGGATTCCGTGATGCTGCAGTCATCCTCATGCTCATTCACCAGTTCATAACATTTGGATTCGCATGTACGCCGTTGTACTTTGTATGGGAGAAGGTGATCGGCATGCATGATACCAAGAGCATATGCCTGAGAGCACTGGCAAGACTACCAGTGGTCATACCCATATGGTTTTTGGCTATAATTTTCCCATTCTTTGGACCTATAAACTCAGCGGTTGGTGCTCTTCTGGTTAGCTTCACCGTCTACATCATCCCGTCTCTAGCCCATATGCTTACTTACAGGAAAGCCTCTGCCAGACAG
>gnl_Carpa_v0.4_evm.model.supercontig_19.209
ATGGCACATAAAGAAGCAGAAGGAGCTATGGTTTCAAGTTTTAATGAAACAGAGAATGAAGAGAAGATTGAAGAGAAAAAAGAAATGTTTAGCTTCAAGAGCTTTCTTTGGCATGGTGGGTCTGTTTATGATGCCTGGTTTAGCTGTGCATCAAATCAGGTTGCTCAAGTTTTGCTGACATTGCCATACTCATTCTCTCAACTGGGGATGCTATCTGGGATTATTCTGCAAATTTTCTATGGAATTCTTGGGAGCTGGACTGCTTATTTAATCAGTGTTCTTTATGTTGAGTACAGAAGCAGAAAGGAGAAAGAGAATGTCAGCTTCAAAAACCATGTTATTCAGTGGTTTGAAGTGCTTGATGGACTTCTGGGTCCATACTGGAAAGCTGCAGGATTAGCCTTCAACTGCACTTTTCTCCTCTTTGGCTCTGTTATCCAGCTTATAGCCTGTGCAAGTAATATATACTACATAAACGACAACTTAGACAAGAGGACATGGACTTACATCTTTGGAGCTTGCTGTGCCACAACTGTTTTCATCCCTTCATTTCACAACTACAGAATCTGGTCTTTTCTTGGTCTTGGCATGACCACTTATACTGCTTGGTATTTGACCATAGCAGCACTTCTTCATGGCAAGGCTGAAGGGGTAACTCACTCTGGCCCAACAAAGCTGGTTTTGTACTTCACAGGCGCCACCAATATATTATACACTTTCGGCGGGCATGCTGTCACTGTGGAAATTATGCATGCAATGTGGAAGCCTCAAAAGTTCAAGTACATTTATCTGCTTGCTACTTTTTACGTCTTCACCCTGACGCTTCCATCAGCTGCTGCTGTCTATTGGGCTTTTGGTGATCAACTTCTCACCCACTCGAATGCCTTCTCCCTTCTTCCGCCCTCTGGATGGCGTGATGCTGCAGTCATCCTAATGTTAATCCACCAGTTTATAACATTCGGGTTTGCTTGTACGCCTTTATATTTTGTGTGGGAAAAAGTTGTGGGAATGCATGATACTAAGAGCATTTGCTTGAGGGCTCTAGTTCGGTTACCTGTGGTGATACCAATTTGGTTCTTGGCCATAATATTTCCTTTCTTCGGTCCCATTAACTCTGCTGTGGGAGCTCTCTTGGTCAGCTTCACTGTTTACATCATCCCGGCTTTAGCACATATGCTCACATACAGATCAGCCTCAGCTCGACAGAATGCGGCAGAGAAACCTCCATTCTTCCTCCCAAGCTGGACAGCGGTGTATGCGCTGAACGCATTTGTGGTGGTCTGGGTGTTCGTGGTTGGGTTCGGGTTGGGAGGATGGGCCAGCATGACGAATTTCATTAAGCAAGTTGATACATTCGGGCTATTTGCCAAGTGCTATCAGTGTCCACCTTCAGCCTCTTCATCACATCAC
>gnl_Carpa_v0.4_evm.model.supercontig_36.16
ATGGCTTCTGAAAAGGTTGAGACTGTGATTGCTGGAAACTACATTGAAATGGAAAGAGAAGAAGACAATTCACGTTCGTCAAAGAGTAGATTATCTAAGCTGTTTTGGCATGGTGGATCCGTCTATGATGCATGGTTTAGCTGTGCCTCTAACCAGGTTGCACAAGTGCTGCTTACGTTGCCGTATTCATTTTCACAACTGGGGATGTTATCTGGGATTATATTTCAGCTGTTTTATGGGTTGATGGGAAGCTGGACTGCTTATCTCATTAGTGTCCTTTATGTTGAGTACAGAACTAGGAAGGAGAGAGAGAAGGTTGATTTCAGGAACCATGTTATTCAGTGGTTTGAAGTTCTTGATGGGCTGCTGGGAAAGCACTGGAGGAATTTAGGCTTATTTTTCAACTGCACTTTCCTTCTGTTCGGATCCGTGATTCAACTAATTGCTTGTGCAAGCAATATTTACTACATTAACGACAATCTGGACAAGAGAACGTGGACTTACATATTTGGCGCCTGCTGCGCAACAACTGTTTTCATACCTTCATTTCATAATTATCGAATGTGGTCTTTTTTAGGCCTCATGATGACCACTTACACTGCTTGGTATCTCACTGTTGCTTCTCTCCTCCATGGCCAGGTGGAAGGAGTGAAGCACTCTGGGCCAGCCAAAATGGTTCTGTATTTTACCGGAGCTACCAACATTCTATACACCTTTGGTGGACATGCTGTGACAGTGGAGATAATGCATGCGATGTGGAAGCCACAAAAGTTCAAGCTAATCTACTTTTTAGCAACACTTTATGTGTTAACTCTCACACTTCCGTCAGCTTCTGCTGTTTACTGGGCATTTGGAGACTTACTCCTCACTCACTCCAATGCCTTCTCCTTGCTCCCAAGGTCTGGTTTTAGAGACACTGCTGTCGTCCTCATGCTCATTCACCAGTTCATAACATTTGGGTTTGCGTGTACTCCACTTTACTTCGTCTGGGAAAAATTCATCGGAGTACACGAGACAAAAAGTGTGTTGAAGAGAGCAGTGGGTAGATTACCAGTGGTCATACCCATTTGGTTCCTGGCTATCATTTTCCCATTCTTCGGTCCTATAAACTCCACAGTTGGCTCTCTTCTCGTCAGCTTCACCGTCTATATAATCCCTGCTTTGGCTCACATGGTCACTTTTGCTCCTGCAGCTGCACGAGAGAACGCAGTGGAGCGACCACCGAAAATGGTTGGAGGATGGACGGGATTATACTCGATCAACATATTTGTGGTGGTATGGGTGTTTGTGATTGGATTTGGGTTTGGAGGATGGGCGAGCATGCTGAATTTCGTTCATCAAATTCATAATTTTGGCTTATTCACCAAGTGCTACCAGTGCCCATCTCACAAGCCT
>gnl_Carpa_v0.4_evm.model.supercontig_37.169
ATGGCGACTGATAAGGTGGCGGAGACAGTGATAGTTGGAAACTACGTGGAGATGGAAACTGAAGGGAAGCCAAGGGACATTAAGTCAAGAGTTTCCAAGTTTTTCTGGCATGGCGGATCTGTTTATGATGCCTGGTTCAGTTGTGCTTCAAATCAGGTGGCGCAAGTGTTGCTTACACTGCCATATTCATTTTCCCAGCTGGGAATGGTTTCGGGGTTAATCTTCCAACTCTTCTATGGCTTAATGGGTAGCTGGACGGCTTATCTGATCAGCATACTCTATGTAGAATACAGAACAAGAAAGGAAAGGGAGAAAGTAGATTTCAGAAACCATGTTATCCAGTGGTTTGAAGTTCTTGATGGTCTTCTTGGAAAGCATTGGAGGAACGTGGGTTTGGCATTTAATTGCACTTTTCTTCTGTTTGGATCTGTCATTCAGCTCATAGCTTGTGCAAGCAACATATATTACATAAATGATAATCTGGACAAGAGAACTTGGACATACATATTTGGGGCTTGTTGTGCCACCACAGTGTTTATCCCTTCATTTCACAACTACAGAATCTGGTCTTTTCTTGGTCTCTTGATGACTACTTACACTGCTTGGTACCTCACCATTGCCTCTCTCCTCCACGGCCAGGTTGAGGGAGTCAAGCACTCAGGTCCGACCAAGCTTGTGTTATATTTCACTGGGGCCACAAACATTCTCTATACATTTGGGGGACATGCTGTCACTGTGGAGATAATGCACGCAATGTGGAAGCCACAGAGGTTCAAGGCAATATACTTGTTGGCTACAGTGTATGTGCTCACACTGACACTCCCGTCTGCCGCAGCCGTTTACTGGGCATTCGGAGACATGCTTCTAAACCACTCCAATGCTTTTTCTCTTCTCCCAAAATCACCTTTCCGAGACATGGCTGTCATTTTGATGCTCATCCACCAGTTCATAACATTTGGATTTGCATGCACGCCCCTGTATTTTGTGTGGGAGAAAGCAATCGGCATGCACGAATGCAAGAGTCTGTGCAAGCGAGCAGCAGCTAGATTGCCTGTGGTCATCCCCATCTGGTTCCTCGCCATCATCTTCCCTTTCTTCGGACCTATCAATTCCACCGTCGGATCTCTCCTCGTCAGCTTCACCGTCTACATCATCCCCGCCCTGGCCCACATCTTCACCTTCAAATCAGCCGCCGCCCGCGAGAACGCAGTTGAGCAGCCACCAAGATTCGTAGGTCAATGGGTTGGGACGTACACGATCAATATCTTCATTGTGGTGTGGGTACTGGTCGTTGGGTTCGGATTCGGTGGGTGGGCGAGCATGACAAACTTCATACACCAGATCGACACGTTTGGATTATTCACCAAGTGCTACCAATGCCCTCCTCCGTCATCGTTGACTCACCACCAAAACGGCACCGTTGCGGCGGCACCTCCGCCGCTCCACCACCTCGGGAACCACACTCGCGGCCTT
>gnl_Elagu_v2.0_p5_sc00084.V1.gene152
ATGCTGTCGCTGAAGCAAGCGGAGGAGGCCATCGTGGCCAGCTTCAACGAGACGGAGCAGGACGGGAACGGCAAGGAGGAGGAGGAGGAGAGGGCGGAGGAGCCGCAGCCCATGTTCAGCATGAAGAGCCTCCTCTGGCACGGTGGCTCCGTCTGGGACGCCTGGTTCAGCTGCGCCTCCAATCAAGTATATAAGATATACGCCATCTCAGCAACCCCCGCACACAGACGCGCCGTGGCCCAGGTTCTGTTGACGCTGCCCTACTCGTTCTCGCAGCTGGGGATGCTGTCCGGGGTGCTGCTCCAGCTGTTCTACGGTTTCATGGGCAGCTGGACGGCCTACCTCATCAGCGTTCTCTACGTCGAGTACCGCACCCGCAAGGAAAAGGAGAACGTCAGCTTCAAGAATCACGTCATCCAGTGGTTCGAGGTGCTGGATGGGCTGCTGGGCCCTTACTGGAAAGCCATCGGTCTGGCCTTCAACTGTACCTTCCTCCTCTTCGGCTCCGTTATCCAGCTGATCGCTTGTGCCAGTAACATTTACTACATCAACGACCGGCTGGACAAGAGGACGTGGACGTACATATTCGGCGCCTGCTGCGCAACCACGGTGTTCATCCCTTCGTTCCACAACTACCGGATATGGTCCTTCCTTGGTCTGGGCATGACCACCTACACCGCCTGGTACCTCACCGTCGCCGCTCTCGTCAACGGCCAGGTTGAAGGCGTGGCGCACTCGGCTCCCGCAAAGCTGGTCCTCTACTTCACCGGCGCCACCAACATACTCTACACTTTCGGCGGCCACGCCGTCACCGTGGAGATCATGCACGCGATGTGGAAGCCCCAGAAGTTCAAGTACATATACCTGGTGGCGACGCTATACGTGTTCACGCTGACGCTACCGTCGGCAGCGGCCATGTACTGGGCATTCGGGGACCAGCTGCTGACTCACTCCAACGCCTTCTCTCTGCTGCCCAAGTCGCGGTTCAGGGACGCCGCGGTGATCCTGATGCTGATCCACCAGTTCATCACCTTCGGATTTGCGTGCACGCCCCTCTACTTCGTGTGGGAGAAGGTGATCGGCATGCATGACACCAAGAGCATCTTCCTGCGCGCGCTGGCCCGTCTCCCCGTGGTTATCCCCATCTGGTTCCTCGCCATCATCTTCCCCTTCTTCGGGCCCATCAACTCTACCGTCGGGGCCCTCCTCGTTAGCTTCACCGTCTATATCATCCCTTCCCTCGCCCACATGCTCACCTACCGCAAGGCCTCTGCCAGACAGAACGCGGCGGAGAAGCCACCCTTCTTCATGCCTAGCTGGACCGCCATGTACGTGTTGAACGCGTTCGTGGTGGTGTGGGTGCTGGTGGTGGGGTTCGGGCTCGGCGGGTGGGCCAGCATGGTCAATTTCGTCAGACAGGTGGACACCTTTGGGCTCTTCGCCAAGTGCTACCAGTGCCCCAAGCCCCCCGTCGCGGCGCCCCCACCACAGCAGCAC
>gnl_Elagu_v2.0_p5_sc01115.V1.gene20
ATGCTGCCGCAGAAGCAAGCGGAGGAGGCCATCGTTGCCAGCTTCAACGAGACGGAGCAGGGCGGTCACGGCAAGGAGGAAGAGGAGGAGGAGAGGGCGGAGGAGCCGCAGCCTATGTTCAGCATGAAGAGCCTCCTCTGGCACGGTGGTTCCGTCTGGGACGCCTGGTTCAGCTGCGCCTCCAATCAGGTGGCCCAAGTTCTGCTGACGCTGCCGTACTCGTTCTCGCAGCTGGGGATGCTGTCAGGCGTGCTGCTCCAGCTGTTCTACGGTTTCATGGGCAGCTGGACAGCCTACCTTATCAGCGTCCTCTACGTCGAGTACCGAACCCGCAAGGAGAAGGAGAACGTCAGCTTCAAGAATCACGTCATCCAGTGGTTCGAGGTGCTGGATGGGCTGCTGGGGCCTTACTGGAAAGCCATTGGTCTGGCCTTCAACTGTACCTTCCTTCTTTTCGGCTCCGTTATCCAGCTGATTGCTTGTGCCAGTAACATATACTACATCAACGATCGGCTGGACAAGAGGACGTGGACATACATATTCGGCGCCTGCTGCGCGACCACGGTGTTCATCCCTTCGTTCCACAACTACCGGATATGGTCCTTCCTGGGTCTGGCCATGACCACCTACACCGCCTGGTATCTCACCATCGCCGCTCTCATCAACGGCCAGGTTGAAGGCGTGACACATTCGGCTCCCACAAAGCTGGTCCTCTACTTCACCGGCGCCACCAACATACTCTACACTTTCGGCGGCCACGCCGTCACCGTG
>gnl_Eucgr_v2.0_Eucgr.A00514.1
ATGTTGGGTCAGAAGCAAGCAGAATCGGAAGCCATCGTCGCCAACGCGACCGAGGCAGAGCTCAACCTCGCCAAGGACGGCCACGACAGGGCGCTGGAGGATGGCGGGGCGGACGAGAGCTCCTCCGCGTTCAGCGTCAAGAGCTTCCTCTGGCACGGCGGCTCCGCCTGGGACGCCTGGTTCAGCTGCGCCTCCAATCAAGTGGCGCAAGTGCTGTTGACGCTGCCGTACTCGTTCTCGCAGCTGGGGATGACGTCGGGGATCATCTTCCAGATCTTCTACGGCCTCTTGGGAAGCTGGACCGCGTACCTCATCAGTGTCCTCTACATTGAGTACCGTACCAGGAAGGAGAAAGAGAACGTCAGCTTCAAGAACCACGTCATTCAGTGGTTCGAAGTGCTGGACGGGTTGCTCGGGCCGTACTGGAAAGCCGTGGGGCTCGCCTTCAACTGCACTTTCCTCCTCTTCGGTTCTGTCATTCAGCTCATCGCTTGCGCAAGCAACATATACTACATCAACGACCACCTGGACAAGCGGACCTGGACCTACATCTTCGGCGCCTGCTGCGCGACGACGGTGTTCATCCCCTCCTTCCACAACTACCGGATTTGGTCATTCCTCGGCCTCGGCATGACCACCTACACCGCCTGGTACATGGCCATCGCCGCCCTCGTCCACGGCCAGGCGGAGGGGGTGACGCACACGGGGCCGAACAAGCTAGTGCTGTACTTCACCGGAGCCACCAACATCCTCTATACATTCGGCGGCCATGCCGTGACGGTGGAGATCATGCATGCAATGTGGAAGCCCCAAAAGTTTAAGTACATCTACTTGATGGCCACACTATACGTCTTCACCCTGACGCTCCCGTCGGCCACCGCCGTGTACTGGGCCTTCGGCGACGAGCTCCTCAATCACTCCAACGCCTTCTCCCTCCTCCCCAAGAATGGATTCCGTGATGCTGCCGTCATCTTGATGCTCATTCATCAGTTCATAACGTTCGGGTTCGCGTGCACGCCGCTGTACTTCGTGTGGGAGAAGGTGATCGGGATGCACGACACGAAGAGCATGTGCATGAGGGCGCTGGCAAGGCTGCCGGTGGTGATCCCCATCTGGTTCTTGGCCATCATCTTCCCCTTCTTTGGCCCCATCAACTCCGCCGTTGGCGCCCTCCTCGTCAGCTTCACGGTCTACATCATCCCCTCCCTCGCCCACATGCTGACCTACCGAAAGGCCTCCGCCCGTCAGAATGCCGCGGAGAAGCCGCCGTCGTTCTTACCAAGCTGGACGGCCATGTACGTGATCAACGCCTTCGTGGTGGGATGGGTCTTGGTTGTGGGCTTTGGGTTCGGCGGCTGGGCCAGCATGACCAACTTCGTCAGGCAAGTCGACACGTTCGGTCTCTTCGCCAAGTGCTACCAATGCAAGCCGCCGCCGCCGCCGCCTGCCACCGCTGCGCCACACCAT
>gnl_Eucgr_v2.0_Eucgr.F03758.1
ATGGGAGAAAATCCCTTTAACCTTAAAGCTATTTTATCTTATATGAGGAGCAGAATTCAAGCAGAAAGAGCAAAAGAAGGGCATGCACTAGCTCCTCTCTATTTATGTAAGCACACTACCCAGTTCCGCTGCTTCCTTCATATATTTCTTACCAAGCAAAGGCCGTTAACAGAAGAAAGGAAAGAAAAAACGATGGCTTCCGAGAAGGTCGAGACGGTTGTCGCCGGGAACTATGTCGAGATGGAACCCGAAGAAGGTGACTCCAAGTCGACAAAGAGCAAACTGTCGAACCTGTTCTGGCACGGGGGCTCGGTCTACGATGCTTGGTTCAGCTGTGCTTCTAACCAGGTGGCTCAAGTGCTGTTGACACTGCCCTACTCATTCTCACAACTGGGAATGTTGTCTGGGATTCTGTTTCAACTGTTCTATGGTCTGATGGGAAGCTGGACTGCTTACCTCATAAGTGTGCTTTATGTCGAGTACAGAACCAGGAAAGAGAGAGAGAAGGTTGATTTCAGAAATCATGTCATTCAGTGGTTTGAAGTGCTTGATGGATTGTTGGGGAAGCACTGGAGGAACATAGGCCTCCTGTTCAACTGCACATTCCTATTATTTGGATCTGTAATCCAATTAATAGCTTGTGCAAGTAACATATACTACATAAACGACAACCTGGACAAAAGGACATGGACATACATATTTGGGGCTTGTTGCGCAACAACTGTGTTCATCCCTTCATTCCACAATTATAGAATATGGTCATTCTTGGGCCTCGTGATGACCACTTACACTGCATGGTACCTAACCATTGCTTCCCTAATCCATGGCCAGACTGAGGGAGTGAAGCATTCGGGTCCAACCACAATCGTTCTTTACTTCACTGGAGCTACCAACATTCTGTACACCTTTGGTGGACATGCTGTGACAGTGGAGATCATGCATGCAATGTGGAAGCCACAGAAATTCAAGCTCATATACTTGATTGCCACACTCTATGTGTTGACCCTGACTTTACCCTCAGCCTCAGCTGTCTACTGGGCCTTTGGGGACTTGCTCCTCACGCATGCCAATGCTCTCTCCCTCCTCCCAAGAACCAGGTTCAGAGACGCTGCTGTGATCCTCATGCTCATTCATCAGTTTATAACATTTGGGTTTGCATGCACACCGCTGTACTTTGTGTGGGAGAAGTTGCTAAGAGTGCACAACACAAAGAGCATGTTCAAGAGGGCCATGGCCAGACTCCCTGTGGTGATCCCAATCTGGTTCTTGGCTATCATCTTCCCTTTCTTCGGTCCCATCAACTCCACTGTCGGGTCTCTCCTTGTCAGCTTCACTGTCTACATCATCCCTGCAATGGCTCACATGGTCACTTTTTCCTCTCCCTCAGCCAGAGAGAACGCTGTGGATAGACCACCATCATTCCTGGGAGGTTGGGCTGGTTCGTTCTCACTGAACATGTTTGTGGTGGGGTGGGTGCTGGTGGTGGGGTTTGGGTTTGGAGGGTGGGCGAGCATGCTCAACTTCATTCGCCAGATTAACACATTTGGTCTCTTCACCAAGTGTTATCAGTGCCCTCCTCACAAAGCT
>gnl_Eucgr_v2.0_Eucgr.K02992.1
ATGTTGGGTCAGAAGCAAGCAGAAGAAGCCATCGTGGCCTCCAACCTGAGCGAGTCGGCGGAGCATGACGCCGTCAAGCTGGAGGAAGACGGCGGCGCCGAGAAGCAGCTGGGCGACCGCTCCCCCGGCTCCTCCATCTTCAACGTCAAGAGTATCCTCTGGCACGGCGGATCCGCCTGGGACGCCTGGTTCAGCTGCGCCTCTAATCAGGTGGCGCAAGTGCTGCTGACGCTGCCGTACTCGTTCTCGCAGCTGGGGATCCTGTCGGGGATACTGTTCCAGATATTCTACGGGCTCATGGGAAGCTGGACGGCCTACCTCATCAGTGTCCTCTACATCGAGTACCGAACCCGCAAGGAGAAAGAGAATGTCAGCTTCAAGAACCATGTCATTCAGTGGTTCGAAGTGCTGGATGGATTACTGGGTCCTTACTGGAAAGCGGTGGGACTCGCCTTCAACTGTACTTTCCTCCTGTTCGGTTCCGTTATTCAGCTCATCGCCTGTGCCAGCAACATATACTACATCAACGATCATCTGGACAAGCGGACGTGGACCTACATCTTCGGCGCCTGCTGCGCCACCACCGTCTTCATCCCTTCCTTCCACAACTACCGGATTTGGTCATTCCTCGGCCTCGGCATGACCACCTACACCGCCTGGTACCTCACCATCGCCGCCGTCCTCCACGGCCAGGAGAAGGGGGTGATGCACACGGCGCCGTCGAAGCTGGTGCTCTACTTCACCGGAGCCACCAACGTACTCTACACCTTCGGCGGACATGCTGTCACTGTGGAGATCATGCATGCAATGTGGAAGCCCCAGAAGTTTAAGTACATATATCTGATCGCCACGCTCTACGTCTTCACGCTTACCATTCCGTCGGCCACCGCCGTCTACTGGGCCTTCGGCGACCGGCTCCTCGACCACTCCAACGCCTTCGCTCTCCTGCCGAAGACCGGGTTCCGCGACGCCGCCGTCATCCTAATGCTCATTCATCAGTTCATCACGTTCGGGTTCGCGTGCACGCCGCTCTACTTCGTGTGGGAGAAAGTGATCGGGATGCACGACACGAAGAGCTTATGCCTGAGGGCGCTCGCCCGGCTGCCGGTGGTCATACCCATCTGGTTCCTGGCCATCATCTTCCCCTTCTTCGGCCCCATCAACTCCGCCGTCGGCGCCCTCCTGGTCAGCTTCACCGTCTACATCATCCCCTCCCTCGCCCACATGCTCACCTTCCGAACGGCCTCCGCTCGCCAGAATGCGGTGGAGAAGCCGCCCTTCTTCCTGCCGAGCTGGACTGCGATGTACGTGTTCAATGCCTTCGTGGTCGGGTGGGTCCTCGTCGTGGGATTCGGGTTCGGCGGGTGGGCCAGCATGAGCAACTTCGTCAGGCAGGTCGACACGTTCGGGCTCTTCGCCAAGTGCTACCAGTGCAAGCCTCCCGCGCCCCCTGCAGCGGCGGGGGCGGCCGCAACCCACCATCGC
>gnl_Eucgr_v2.0_Eucgr.G03044.1
ATGCTGTCTCAGCAGCAAGCTGAAGAAGCGATGGTCTCCAGCTTCACCAACGCTGGAGAGAGAGACGGAATAGTAGAAGAAAGAAAGGTGCAAACGGATGGCTCCAACGACAACAACAATGGCGGCGGCGGCGGGGGGTCTGGTCTCAAAAGCTTCCTCTGGCATGGCGGGTCTGTGTATGATGCTTGGTTCAGTTGCGCCTCCAATCAGGTGGCGCAGGTGCTGCTGACACTGCCCTATTCGTTCTCCCAGCTCGGGATGCTTTCCGGGATAATTCTGCAGGTTTTCTATGGAATCATGGGGAGCTGGACGGCTTATCTCATCAGCGTGCTCTACATCGAGTACAGAACCAGGAAAGAGAAGGAGAATCACAGCTTCAAGAACCACGTCATTCAGTGGTTCGAGGTCCTGGATGGTTTGCTTGGTCCCTACTGGAAAGCCCTCGGGCTGGCTTTCAACGTCACTTTCCTCCTCTTCGGATCGGTCATCCAGCTCATAGCCTGTGCAAGCAACATATACTACATCAACGACCATCTGGACAAGAGGACATGGACGTACATATTCGGAGCATGCTGCGCGACCACCGTGTTCATCCCCTCCTTCCACAACTACCGGATTTGGTCCTTCCTTGGCCTTGGCATGACCACCTACACTGCTTGGTACATGACTGCCGCGGCCATCGCTCATGGCCAGGCTAAGGATGTGATCCACAGTGGACCTACCAAGCTGGTCCTGTATTTCACCGGTGCCACCAATATCCTCTACACTTTCGGTGGACACGCCGTCACCGTCGAAATAATGGATGCAATGTGGAAGCCGAGAAAGTTCAAGTACATATATCTGCTGGCCACACTGTTCGTGTTCACTCTCACGATTCCATCGGCGACAGCGGTGTACTGGGCCTTCGGCGACCAGCTCTTGAACCATTCCAATGCCTTCTCTCTCCTCCCTAGCTCGGGTTGGCGTGATGCTGCTGTCATTTTGATGCTCATCCATCAGTTCATAACATTCGGGTTCGCATGCACTCCGCTCTACTTTGTGTGGGAGAAGGTGATAGGGGTGCACCACAAGAAGAGCATATTATTTAAGGCGGTCGCCCGGTTTCCGGTGGTGATTCCCATCTGGTTCCTGGCCATCATCTTTCCCTTCTTCGGGCCGATCAACTCTGCCGTGGGCGCCCTCTTGGTCAGCTTCACCGTCTACATCATCCCTGCCGCCGCCCACATGCTCACTTATCGGTCGGCCTTTGCCCGGCAGAACGCCGCCGAGAAGCCGCCATTCTTCCTGCCGAGCTGGACGGCCATATACGTTGTGAACGTGTTCGTGGTGGGTTGGGTCCTGGTGGTCGGGTTCGGGTTCGGAGGATGGGCGAGCATGGCCAACTTCATCAAGCAAGTGGACACGTTCGGGCTCTTTGCTAAATGCTACCAGTGCAACACACCTTCCCCATCACACCAT
>gnl_Eucgr_v2.0_Eucgr.G01769.1
ATGGCGAGCGACAAGGTGGTGGAGACAGTGATAGTGGGGAACTATGTGGAGATGGAGACGGAGGAAGGGAAGCCCCAGAGCATCAAGAACAAGATGTCCAACTTCTTCTGGCACGGCGGTTCCGCCTACGATGCCTGGTTCAGCTGCGCTTCGAATCAGGTGGCCCAGGTCCTGCTCACGCTGCCCTACTCCTTCTCGCAGCTCGGGATGCTCTCGGGCATACTCTTCCAGCTCTTCTACGGCCTGCTGGGGAGCTGGACCGCGTACCTCATTAGCACCCTTTACGTGGAGTACAGGACCAGGAAAGAGCGAGAAAAAGTCGATTTCAGGAACCATGTCATTCAGTGGTTTGAAGTTTGCTCGGGAGCACTGGAGGAACGTGGCAACATATACTACATCAACGACAACCTGGACAAGAGGACGTGGACGTACATCTTCGGGGCGTGCTGCGCCACCACCGTCTTCATCCCTTCCTTCCACAACTACCGCATCTGGTCCTTCCTCGGCCTCGTCATGACCACCTACACCGCCTGGTACCTCACCGTCGCCTCCCTCCTCCACGGCCAGGTGGAAGGAGTCAAGCATTCGGGTCCGACTAAGATGGTCCTGTATTTCACCGGGGCCACAAACATTCTCTATACATTCGGGGGACACGCTGTCACTGTGGAAATTATGCACGCGATGTGGAAGCCCCAGAAGTTCAAGGCTATATATCTGTGGGCGACGTTGTACGTGATGACCCTGACCCTCCCGTCGGCGGCGGCGGTCTACTGGGCGTTCGGAGACATGCTCCTCAACCACGCCAACGCCTTCTCTCTCCTCCCCAGGTCGCCGTTCCGCGACATGGCCGTCATTTTGATGCTCATTCACCAGTTTATCACATTCGGGTTCGCCTGCACGCCGCTCTACTTCGTGTGGGAGAAGGCGATCGGGATGCATGAGTGCAAGAGCCTCTGCAAGCGGGCGGCGGCAAGGCTGCCGGTGGTCGTCCCGATCTGGTTCCTGGCCATCATCTTCCCTTTCTTCGGCCCCATCAACTCCACCGTTGGGTCCCTCCTCGTCAGCTTCACCGTCTACATCATCCCCGCCCTCGCCCACATCTGCACCTTCAAATCCTCAGCTGCTAGAGAGAACGCAGTGGAGCAACCCCCGAAATTCGTGGGCCGGTGGATCGGAGCATACACGATCAACATGTTCGTGGTCGGGTGGGTGCTGGTGGTCGGGTTCGGGTTTGGCGGGTGGGCAAGCGTGACCAATTTCGTCCACCAGATCGACACGTTCGGGCTCTTCACCAAGTGCTACCAATGCCCTCCTCCTACGCTTCCCCCGCCGACGCCCCACCCCCTCAACGTCACTGCATCTCCACCGCTCCAACACCCTCACCACAGCCTTCGCAACCCT
>gnl_Manes_v6.1_Manes.04G076700.1
ATGGCAGCTGATAAGGAGGTGGAGACTGTGATTGTAGGGAATTATGAGGAGATGGAAACTGAAGGGAAGCCTAAGGACATGAAGACGATTCTATCTAAGTTTTTGTGGCATGGTGGTTCTGCTTACGATGCTTGGTTTAGCTGCGCTTCCAATCAGGTGGCTCAGGTGTTGCTTACTTTACCATACTCGTTTTCTCAGTTAGGAATGGCCTCCGGCATACTTTTTCAGCTCTTTTATGGGCTGTTGGGTAGCTGGACAGCTTATCTGATTAGCATACTTTACGTAGAGTACAGAACTAGAAAAGAAAGAGAAAAAGTTGATTTCAGGAACCATGTCATCCAGTGGTTCGAAGTTCTTGATGGGCTCCTAGGAAAATACTGGAGGAATGTCGGTTTGGCATTTAACTGCACTTTTCTTCTCTTTGGATCTGTCATTCAACTCATTGCTTGTGCAAGCAACATATATTACATAAACGACAATCTAGACAAGAGAACTTGGACTTACATCTTCGGAGCTTGTTGTGCCACCACAGTGTTTATTCCTTCATTTCACAATTACAGAATGTGGTCATTTCTTGGCCTTCTCATGACCACCTACACTGCTTGGTATCTCACCATTGCCTCTCTCCTCCATGGCCAGGTGGAGGGAGTGAAGCATTCGGGTCCAACGAAGATGGTTCTCTACTTCACTGGGGCCACAAACATTCTCTACACATTTGGCGGACATGCTGTTACTGTAGAAATCATGCACGCAATGTGGAAGCCTCAGAAATTCAAAGCCATATACTTGCTGGCAACACTGTATGTACTAACACTAACGCTTCCATCAGCAGCAGCAGTGTATTGGGCTTTTGGAGACTTGCTTCTTAATCACTCCAACGCCTTTTCTCTCCTCCCAAGATCACCCTTCAGAGACATGGCCGTCATTTTAATGCTCATCCACCAGTTTATAACATTTGGGTTTGCATGCACCCCTTTGTACTTCGTATGGGAGAAAGCGATAGGGTTGCATGAATGCAAGAGCTTGTGTAAAAGAGCTGCAGCCAGATTGCCTGTGGTCATTCCTATTTGGTTTTTAGCTATCATCTTCCCTTTCTTTGGACCCATCAACTCCACCGTTGGATCTCTCCTTGTTAGCTTCACTGTCTACATCATCCCTGCCCTCGCCCACACCTTTACCTTCAAATCAGCCGCTGCAAGAGAGAATGCAGTGGAGCAGCCACCAAGGTTCGTGGGCAGATGGGTGGGGACGTACGTGATAAATGTGTTCGTGGTGATATGGGTGTTGATTGTTGGGTTTGGATTTGGCGGGTGGGCAAGCATGATAAATTTCGTACACCAGATTGATACATTTGGTCTCTTCACAAAATGTTACCAGTGCCCACCACCACTTCCCAACAATCTAAACGCCACCAACGCAGCTCCTCCCCTCTACCACCCCATCAATCGTACTCACCACCTT
>gnl_Manes_v6.1_Manes.08G090700.1
ATGTTGCCTCAGAAGCAAGCAGAGGAAGCAATAGTCTCCAACTTCAGCGAGACAGAGCATGAGGGGAAAGAGGAAGACAAAGAAGAAGAACACTCCATGTTTAGCGTCAAGAGCATTCTCTGGCACGGTGGCTCTACTTGGGATGCTTGGTTCAGTTGTGCTTCCAATCAAGTAGCTCAAGTACTATTGACGCTGCCTTACTCCTTCTCGCAACTGGGTATGCTGTCAGGGATTTTGTTCCAAATATTCTACGGGCTTGTTGGAAGCTGGACTGCTTATCTTATCAGTGTGCTCTACATAGAGTACAGAAGCCGAAAGGAGAAAGAGAACGTTAGCTTCAAGAACCATGTCATACAGTGGTTTGAAGTGCTTGATGGGTTATTGGGTCCATACTGGAAGGCGTTAGGACTTGCCTTCAACTGCACTTTTCTTCTCTTCGGATCTGTCATTCAACTTATTGCTTGTGCAAGTAACATATACTACATCAACGACCATTTGGATAAGAGGACATGGACATACATTTTTGGAGCTTGTTGTGCTACTACAGTTTTCATACCCTCTTTTCACAACTACCGGATTTGGTCTTTTCTTGGTCTTGGCATGACCACTTACACTGCCTGGTACCTCGCCATCGCCGCACTTGTTCACGGCCAGGCCGAAGGAGTAACACACACTGGTCCAAAAAAGTTGGTGCTTTACTTCACCGGAGCAACCAACATCCTGTATACCTTTGGTGGACACGCTGTTACAGTGGAAATCATGCACGCTATGTGGAAGCCTCAAAAATTCAAGTACATATATTTACTAGCTACACTCTACGTTTTTACACTAACACTTCCGTCTGCCTCCGCCGTCTACTGGGCTTTCGGCGATGAACTACTCAACCACTCTAACGCCTTCTCTCTTCTCCCCAAAAATGGATTCCGAGATGCTGCCGTTATCCTAATGCTTATTCACCAGTTCATAACATTTGGGTTCGCATGTACACCTCTGTACTTTGTGTGGGAGAAGGTAATAGGAATGCACGACACCAAGAGCATATGCCTGAGGGCACTTGCGAGGCTGCCTGTGGTGATACCCATATGGTTTTTGGCCATCATTTTCCCATTTTTTGGACCTATTAACTCAGCAGTTGGTGCACTTCTGGTTAGCTTCACCGTTTACATCATCCCATCTTTAGCCCATATGCTCACCTACAGAAAAGCCTCTGCCAGACAGAACGCAGCAGAAAAGCCACCTTTCTTTTTACCAAGCTGGACAGCCATGTACGTGGTTAACACCTTTGTGGTGGTGTGGATCTTCGTAGTTGGTTTTGGATTCGGTGGTTGGGCCAGCATGACCAACTTCGTCAGACAAGTTGACACATTTGGGCTCTTCGCCAAGTGCTACCAATGCAAACCTCCGGTGCCACCACCAGCAGTAGCAGCACCACCACCTTCTAAAACTACCCGTCACCAC
>gnl_Manes_v6.1_Manes.02G160400.1
ATGGCTTCTGAGAAGGTTGAGACTGTGATAGCAGGAAACTACATAGAAATGGAGAGAGAAGAAGGAAACTCCAACTCCACTAAAAGCAAAATATCACAGTTGTTTTGGCATGGTGGCTCAGTCTATGATGCTTGGTTTAGCTGCGCTTCTAACCAGGTTGCACAAGTGCTTCTCACATTGCCTTACTCATTTTCACAACTTGGAATGCTATCTGGAATTCTTTTTCAACTCTTCTATGGTTTGATGGGAAGCTGGACTGCTTACCTTATAAGTATTCTATATGTTGAATACAGAACTAGGAAGGAAAGAGAAAAGGTGGATTTTAGAAATCATGTTATTCAGTGGTTTGAAGTCCTTGATGGGCTACTGGGGAAACACTGGAGAAATGCAGGCCTCATTTTCAACTGCACTTTTCTTCTATTTGGATCTGTCATTCAATTGATTGCCTGTGCAAGCAACATTTACTACATAAATGACAATCTGGACAAGAGAACATGGACCTACATCTTTGGAGCATGTTGTGCAACTACTGTCTTCATTCCTTCATTCCATAATTACAGAATTTGGTCTTTCTTAGGCCTTATAATGACTACTTATACTGCATGGTATCTCACAATTGCTTCTCTTATTCATGGACAGATTGATGGAGTGAAACACTCTGGTCCATCCACAATGGTTCTCTACTTTACTGGGGCTACCAACATTCTTTACACCTTTGGTGGGCATGCTGTTACAGTGGAAATTATGCATGCAATGTGGAAGCCACAGAAGTTCAAGCTAATATATCTGATGGCAACATTATATGTGTTAACTCTAACACTTCCCTCAGCTTCTGCTGTTTATTGGGCATTTGGGGACCTTCTACTTACCCATTCTAATGCTCTCTCTTTACTCCCAAGAACTGGATATAGAGACACTGCAGTAGTCCTCATGCTGATTCATCAGTTCATAACATTTGGATTTGCTTGCACTCCCTTATACTTTGTGTGGGAAAAATTCATTAGAGTACATGAAACAAAGAGTGTGTTCAAGAGAGCTTTGGCTAGACTTCCTGTGGTGATACCAATATGGTTCCTGGCTATTATCTTTCCTTTCTTTGGTCCTATCAACTCAACCGTTGGATCTCTTCTTGTCAGCTTTACAGTCTACATAATCCCAGCATTAGCACACATGATTACTTTCTCAACTGCGTCTGCTCGAGAGAATGCAGTAGAGAGACCACCATCATTTCTTGGAGGATGGGTTGGCCAATTTTGCATGAACATATTTGTAGTAGTATGGGTTTTCATTGTGGGATTTGGATTTGGAGGATGGGCAAGTATGCTTAACTTCATACGTCAAATTGATACATTTGGGGTGTTCACCAAATGCTACCAGTGCCCACCTCACAAGGCT
>gnl_Manes_v6.1_Manes.09G107800.1
ATGTTGCCTCAGAAGCAAGCAGAAGAAGCAATAGTCTCCAACTTTAGCGAGACGGAGAATCAGAGCAAAGATGAGGAGAAAGAAGATCAACACTCCATGTTTAGCGTCAAGAGTCTTCTGTGGCATGGTGGCTCTGTCTGGGATGCCTGGTTCAGTTGTGCTTCCAATCAAGTAGCCCAGGTACTGTTGACATTGCCATACTCATTCTCTCAACTGGGCGTGCTGTCAGGGATTTTGTTACAAGTATTCTACGGGCTTGTAGGAAGCTGGACTGCTTATCTTATCAGTGTACTGTACATAGAGTATAGAAGCCGAAAGGAGAAAGAGAATGTTAACTTCAAGAACCATGTCATACAGTGGTTTGAAGTGCTTGACGGGTTACTGGGTCCATATTGGAAGGCCGTAGGTCTTGCCTTTAACTGTACTTTTCTCCTCTTTGGATCTGTCATACAACTTATTGCTTGTGCAAGTAATATATATTACATCAACGACCATTTGGACAAGAGAACATGGACCTACATTTTTGGAGCTTGCTGTGCTACTACAGTTTTCATACCATCTTTTCACAACTATCGGATCTGGTCTTTTCTTGGCCTTGGCATGACCACATACACGGCCTGGTACCTCACCATAGCAGCAGTTGTGCACGGCCAGGTGGAAGGAGTAACACACACGGGTCCAAAAAAGCTAGTGCTTTACTTCACCGGAGCAACCAACATCTTGTATACCTTTGGTGGACACGCTGTTACAGTGGAAATCATGCACGCTATGTGGAAGCCTCAAAAGTTCAAGTATATATATTTGCTAGCTACAGTCTACGTTTTCACATTAACACTTCCATCTGCCACCGCCGTCTACTGGGCTTTCGGCGATGAGCTACTGAACCACTCCAACGCTTTCTCTCTTCTACCCAAATCTGGATTCCGCGATGCTGCCGTTATCTTAATGCTTATTCACCAGTTCATAACATTTGGGTTCGCATGTACACCTCTGTACTTTGTGTGGGAGAAGGTGATAGGGATGCACGACACAAAGAGCATATGCCTGAGGGCACTTGCGAGGCTGCCGGTGGTGATACCCATATGGTTTTTGGCCATTATTTTCCCATTTTTTGGGCCTATAAACTCAGCCGTCGGAGCTCTTCTGGTCAGCTTCACCGTTTACATCATCCCATCTTTAGCCCATATGCTCACCTACAGAAAAGCTTCTGCCAGACAGAATGCAGCAGAGAAACCCCCATCCTTTTTACGAAGCTGGACAACGATGTATGCCATAAACACTTTCATAGTGGTGTGGGTTTTGGTGGTCGGCTTTGGCTTCGGCGGATGGGCAAGCATGACCAACTTTGTCAAGCAAGTAGACACATTTGGGCTCTTCGCCAAATGCTACCAATGCAAGCCTCCACTACCTCCGCCAACTTCTAATACTACTGCTGCTGCCCATCACCAC
>gnl_Manes_v6.1_Manes.07G127400.1
ATGACATCCCAGAAGCAAGCAGAAGAAGAGATGATATCAAGCTTCAATGAAACTGAGAATGAAGAGAAAGAAGAAGAGAATAATAAAGAAGAGGACTCCATTTTTAGCCTGAAGGGTATTCTTTGGCATGGTGGTTCTGTATATGATGCCTGGTTTAGTTGTGCTTCAAATCAAGTTGCTCAGGTGCTGTTGACGCTGCCTTATTCATTTTCTCAAATGGGGATGCTTTCTGGAATAATTTTGCAGGTGTTTTATGGTATTATGGGGAGCTGGACAGCGTATCTCATCAGTGTTCTCTATGTAGAATACCGAAGCAGAAAGGAGAAAGAGAATGTCAGCTTCAAAAACCATGTCATACAGTGGTTCGAAGTGCTAGATGGTTTACTGGGTCCGACCTGGAAAGCCGTTGGCTTGGCCTTTAACTGCACTTTTCTCCTCTTTGGTTCTGTTATACAACTCATAGCCTGTGCAAGCAATATTTACTACATTAATGACAAATTAGACAAGAGGACATGGACCTACATCTTCGGAGCTTGCTGTGCTACTACTGTGTTCATACCTTCATTTCACAATTACAGAATCTGGTCTTTTCTTGGCCTTGGCATGACCACCTACACTGCCTGGTATATGACCATTGCAGCAGTTGTTCATGGCCAGGTTGATGGGGTGACACACAATGGCCCAACAAAATTGGTTCTCTATTTCACAGGCGCCACCAATATCCTCTACACTTTCGGCGGCCATGCTGTTACTGTTGAAATTATGCATGCAATGTGGAAGCCTCAGAAGTTCAAGTATATATATCTCCTAGCCACAATGTATGTGTTCACCTTAACAATTCCATCTGCTACTGCTGTCTACTGGGCATTTGGTGATCAACTCCTCACTCACTCAAATGCATTCTCACTTCTTCCTTCTTCCGGATGGCGAGACGCTGCAGTCATCCTCATGCTCATCCACCAGTTCATAACATTCGGATTCGCTTGTACACCACTCTACTTCGTGTGGGAGAAAGTGGTGGGAATGCATGATACAAAGAGCATATTTGTGAGGGCATTAACAAGGTTGCCTGTAGTTGTACCTATATGGTTCTTGGCTATCATATTTCCTTTCTTTGGCCCCATTAACTCAGCTGTGGGGGCTCTTTTGGTTAGCTTCACTGTCTACATCATCCCTTCCTTGGCTCATATGCTCACTTATCGATCAGCATCTGCTCGACAGAATGCAGCAGAGAAGCCTCCATTTTTCCTCCCTAGCTGGACAGCAATGTATGCAGTGAATGCATTTATAGTGATATGGGTCCTTGTAGTTGGGTTTGGATTAGGAGGGTGGGCAAGTATGAGCAATTTCATCAAGCAAGTTGACACATTTGGTCTCTTTGCCAAGTGCTACCAGTGCCCGCCGCAGCCCGCCTCGAAGCACCAT
>gnl_Manes_v6.1_Manes.11G092900.1
ATGGCAGCTGATAAGGTGGTGGAGACTGTGATCGTAGGGAATTATGTGGAGATGGAAACTGAAGGGAACTCTAGGAACATGAAAACGAGGCTGTCTAAGTTTTTGTGGCATGGTGGTTCTGTTTATGATGCTTGGTTTAGCTGTGCTTCTAATCAGGTGGCTCAAGTATTGCTTACTTTGCCATACTCGTTTTCACAACTAGGAATGCTATCTGGCGTACTGTTTCAGCTCTTCTATGGACTGTTGGGTAGCTGGACAGCTTATCTCATTAGCATACTTTATGTAGAATACAGAACCAGAAAAGAAAGAGAAAAAGTTGATTTCAGGAACCATGTCATTCAGTGGTTTGAAGTTCTTGATGGGCTCCTAGGGAAACACTGGAGGAATGTGGGTTTGGCATTTAACTGCACTTTTCTTCTGTTTGGATCTGTCATTCAACTCATAGCTTGTGCTAGCAACATATATTACATAAACGACAATCTGGACAAGAGAACTTGGACTTACATCTTCGGAGCTTGTTGCGCCACCACTGTGTTTATTCCTTCATTTCACAATTACAGAATCTGGTCATTTCTTGGCCTCCTCATGACAACTTACACTGCTTGGTACCTCACCATTGCTTCTCTCCTCCATGGCCAGGTGGAAGGAGTGAAGCATTCGGGTCCAAACAAGATAGTGCTATACTTCACTGGGGCCACAAACATTCTCTATACATTTGGAGGACATGCTGTTACTGTAGAAATCATGCACGCAATGTGGAAGCCTCAGAAATTCAAGGCTATATATTTACTGGCAACTCTGTATGTGCTGACGCTGACGCTTCCCTCAGCAGCAGCTGTCTACTGGGCATTTGGAGACATGCTTCTTAATCACTCCAACGCTTTTTCTCTCCTCCCAAGATCTCCTTTCAGAGACATGGCTGTCATTTTAATGCTCATTCACCAGTTTATAACATTTGGGTTTGCATGCACTCCTTTGTACTTTGTGTGGGAGAAAGCAATTGGGTTGCATGAGTGCAAGAGCTTATGCAAGAGAGCTGCAGCCAGATTGCCTGTGGTCATTCCTATTTGGTTTCTAGCTATCATCTTCCCATTTTTTGGACCCATCAATTCTACGGTTGGATCTCTCCTTGTTAGCTTCACCGTATATATCATCCCTGCGCTGGCCCACATCTTCACCTTCAGATCAGGCGCTGCAAGAGAGAATGCAGTGGAGCAGCCACCGAAGTTCGTGGGGAGATGGGTAGGGGCGTACATGATAAATGTGTTTGTAGTGGTGTGGGTCCTAATTGTTGGGTTTGGATTTGGTGGGTGGGCGAGCATGACAAACTTCATACACCAGATTGATACATTTGGTCTCTTCACAAAGTGTTACCAGTGTCCACCACCTCCGCCCATCAATGTAAATGCCACCGCCGCAGCTCCTCCTCCTCTCCACCACCCCAACAACCGTACTCACCACCTT
>gnl_Manes_v6.1_Manes.10G015300.1
ATGTTATCCCAGAAGCAAGCAGAAGAAGAGATGGTCTCTAGGTTCAATGAGACTGAACATGAAGAGAAAGAAGAAGATCAGAATAAAGGAGATGACTCCATTTTTAGCCTGAAAAGTATTCTTTGGCATGGTGGGTCTGTCTATGACGCCTGGTTTAGCTGTGCTTCAAATCAGGTTGCTCAGGTTCTATTAACACTGCCCTACTCTTTCTCTCAAATGGGGATGCTTTCTGGAATAATTTTCCAGGTATTTTATGGATTTCTTGGGAGCTGGACTGCATATCTCATCAGTGTTCTATATGTAGAGTACAGAAGCAGAAAGGAGAAAGAGAATGTCAGCTTCAAGAACCATGTCATACAGTGGTTTGAGGTGCTAGATGGTTTGCTTGGTCCAGCCTGGAAAGCTGTTGGGTTGGCCTTCAACTGCACTTTTCTCCTCTTTGGCTCTGTTATACAACTCATAGCCTGTGCAAGCAATATATACTATATCAATGACAAATTAGACAAGAGGACATGGACCTATATCTTCGGAGCTTGCTGTGCCACCACTGTGTTCATACCTTCATTTCACAATTACAGAATTTGGTCTTTTCTTGGGCTTGGTATGACCACCTACACTGCCTGGTATTTGACCATTGCAGCCATTGTTCATGGCCAGGTTGATGGTGTAATCCACTCTGGCCCAGCAAAATTGGTCCTTTATTTCACAGGTGCCACCAATATTCTCTACACTTTTGGTGGTCATGCTGTTACTGTGGAAATCATGCATGCAATGTGGAAGCCTCAGAAATTCAAGTACATATATCTTCTAGCCACCTTGTATGTGTTCACCTTGACAATTCCATCTGCTACTGCTGTCTACTGGGCATTTGGAGATCAACTCCTCACCCACTCAAATGCCTTCTCCCTCCTCCCTAAATCTGGGTGGCGAGATGCTGCAGTCATCCTCATGCTCATCCATCAGTTCATAACATTTGGATTTGCATGCACACCACTGTATTTTGTGTGGGAGAAAGTGGTGGGGATGCATGATACTAAGAGCATATTCTTAAGGGCATTAACAAGGTTGCCTGTAGTCATACCTATATGGTTCTTGGCTATCATATTCCCTTTCTTTGGCCCCATTAACTCAGCTGTGGGGGCTCTTTTAGTCAGCTTCACTGTCTACATCATCCCTGCTTTAGCTCATATGCTCACGTATCGATCCGCCTCTGCCCGACAGAATGCAGCAGAGAAGCCTCCAATTTTCCTCCCTAGCTGGACAGCTATGTATCTAATGAATGCATTTGTAGTGATTTGGGTGTTTGTAGTTGGCTTTGGTTTAGGTGGGTGGGCTAGTATGACCAATTTTATCAGGCAAGTTGACACATTTGGCCTCTTTGCCAAGTGCTACCAGTGCCCGCCGCCGGCCGCTGCCGCAAAGCAT
>gnl_Medtr_Mt4.0v1_Medtr3g072870.1
ATGACTTCTGAGAAAGTTGAAACTGTTGTTGCTGGAAATTACTTAGAAATGGAAAGGGAAGAGGAAGGTTCTAAGTCCACTACTGGCAAATTATCTAAGTTCTTCTGGCATGGTGGTTCTGTCTATGATGCTTGGTTTAGTTGTGCTTCAAATCAGGTTGCACAAGTGCTATTGACATTGCCATATTCCTTTTCACAATTGGGAATGTTATCTGGAATTCTATTTCAGATTTTTTATGGATTAATGGGAAGTTGGACTGCTTACATTATCAGTGTTCTTTATGTTGAATACAGAACTAGAAAAGAAAGAGAGAAAGTTGATTTCAGAAACCATGTTATTCAGTGGTTTGAAGTTCTTGATGGACTTTTAGGAAAACACTGGAGGAACCTTGGTCTATTTTTCAACTGCACTTTCCTTTTGTTTGGATCAGTAATTCAGCTAATTGCTTGTGCAAGTAACATATACTACATAAATGACCATTTGGACAAGAGAACTTGGACATACATCTTTGGAGCTTGTTGTGCCACAACAGTTTTCATCCCTTCTTTCCACAATTACAGAATCTGGTCATTTTTAGGCCTAGTGATGACCACTTACACTGCATGGTATATGACCATAGCTTCCATTCTTCATGGACAGGCTGAGGATGTGAAGCACTCTGGTCCAACCAAATTGGTTCTTTACTTCACCGGAGCTACCAACATTCTCTATACCTTTGGTGGACATGCTGTTACAGTGGAAATTATGCATGCAATGTGGAAACCACAGAAGTTTAAGATGATATATCTAATTGCAACTTTGTACGTGATGACCTTAACTTTACCATCAGCAGCTGCAGTATATTGGGCATTTGGGGACAATCTTCTCACTCATTCCAATGCCCTCTCATTGCTCCCTAGGACAGGGTTTAGAGATACAGCTGTCATTCTCATGCTCATTCATCAGTTTATAACATTTGGATTTGCTTGCACTCCTTTATATTTTGTGTGGGAGAAATTTCTTGGAGTACATGAAACCAAAAGTTTGCTCAAAAGGGCATTGGTTAGACTTCCAGTTGTGATTCCAATATGGTTTCTGGCAATAATATTCCCATTCTTTGGCCCTATTAATTCAACTGTTGGATCACTCTTGGTTAGCTTCACTGTTTACATAATTCCTGCTTTGGCACACATGGTCACATTTGCTTCGGCACCAGCTAGAGAGAATGCTGTGGAGAGACCACCATCATTCTTAGGAGGTTGGGTAGGATTATACTCAGTGAATGTGTTTGTGGCAGTATGGGTTTTGGTGGTAGGATTTGGATTAGGAGGATGGGCAAGTATGCTTAATTTCGTACACCAAATTAAAACATTTGGGCTATTTGCTAAGTGCTTTCAGTGTCCTCCTCATAAGGCT
>gnl_Medtr_Mt4.0v1_Medtr7g067450.1
ATGTTGCCACAAAAACAAGGAGAGGAAGCTATAGTAAGTAGCTTCAATGAAACAGATCAACAAGAAGGAGTAGTTGGAAGAGAAGAAGAGGTGGAAGATCATTCATTCAGTGTCAAGAATTTTCTTTGGCATGGTGGTTCTGTTTGGGATGCATGGTTCAGTTGTGCTTCAAATCAAGTGGCACAAGTGTTGTTGACACTACCATATTCATTCTCTCAACTTGGAATGCTATCAGGGATTTTGCTTCAAGTTTTCTATGGAATCCTTGGAAGTTGGACTGCTTATCTTATTAGTGTTCTCTATGTTGAATACCGTTCTAGAAAAGAGAAGGAAAATGTTAATTTCAAGAACCATGTCATTCAGTGGTTTGAAGTGCTTGATGGGTTACTGGGTCCATATTGGAAAGCATTGGGGCTAGCTTTCAATTGTACTTTCCTCCTCTTTGGATCTGTGATTCAGCTTATAGCCTGTGCTAGTAACATCTACTACATAAATGACAACTTGGACAAAAGAACATGGACTTATATCTTTGGAGCATGTTGTGCTACAACTGTGTTCATACCATCCTTCCACAATTACCGTATTTGGTCCTTCCTTGGACTTGGAATGACTACATACACTGCTTGGTACCTTACTATAGCATCAATCGTTCATGGCCAGGCAGAAAATGTGACACATACTGGTCCAAAAAAATTAGTGTTGTACTTCACTGGAGCAACCAATATACTATACACATTTGGTGGACATGCTGTTACAGTAGAGATTATGCACGCCATGTGGAAGCCACAAAAATTCAAGTACATATATTTGATGGCAACTTTATACGTTTTCACATTAACGATTCCTTCTGCCACTGCTGTTTATTGGGCCTTTGGAGATGAACTTCTTAACCATTCCAATGCTTTCTCTCTCCTACCTAAAAATGGATGGCGTGATGGTGCTGTTATACTTATGCTCATTCATCAGTTCATCACATTTGGTTTTGCGTGTACTCCATTGTACTTTGTATGGGAGAAAGTAATAGGAATGCATGACACAAGAAGCATTTGTCTAAGGGCACTTGCAAGATTACCAGTTGTGATTCCTATTTGGTTCTTGGCTATCATTTTCCCATTTTTTGGACCCATCAATTCTGCTGTTGGAGCTCTTCTTGTTAGCTTCACTGTTTACATCATTCCTTCTGCTGCTCATATGCTTACTTACCGAAAAGCCAGCGCACGAAAGAATGCTGCTGAAAAGCCACCTTTCTTCATGCCAAGCTGGACAGCAATGTATATTTTTAATGCATTTATTGTGATATGGGTTTTGGTGGTTGGGTTTGGGTTTGGAGGATGGGCTAGTATGACCAACTTCATTAGACAAATTGATACATTTGGGCTTTTTGCTAAGTGCTACCAATGCAAACCACCACCAGTCATGGCTGCAGCACCACCTCCTCATGCTCTTCATCAT
>gnl_Medtr_Mt4.0v1_Medtr5g082220.1
ATGTTATCAGAGAAACAAGGCGAAGAAACAATGATGTCAAGCCTTAATGAAACAATTGAGCTGAATGAAGAAAGAGAGGAAGAGAAAGGAGCAAGTCCAGGTTCTGGTTTCAAGAATTTTCTTTGGCATGGTGGTTCTGTTTATGATGCTTGGTTTAGCTGTGCCTCAAATCAGGTTGCTCAGGTTTTGTTGACACTGCCATACTCATTCTCTCAGCTAGGAATGATTTCAGGCATCATATTCCAAGTCTTCTATGGATTGATGGGTAGTTGGACTGCTTATTTGATTAGCATTCTGTATGTTGAGTACAGAAGCAGAAAGGAGAAAGAGAATGTCAGCTTCAAAAATCATGTCATTCAGTGGTTTGAAGTGTTGGAAGGTTTACTTGGTCCTTATTGGAAAGCAATTGGATTAGCTTTCAACTGCACTTTCCTTCTCTTTGGATCTGTTATCCAGCTCATAGCTTGTGCAAGTAACATATACTACATAAATGATCACTTGGACAAGAGGACTTGGACTTACATTTTTGGAGCTTGTTGTGCTACAACAGTGTTCATACCTTCATTCCATAACTATAGAATTTGGTCTTTCCTTGGCCTTGGCATGACTACATACACAGCTTGGTATATGACCATTGCAGCCATTGTTCATGGCCAGGTTGAAAATGTGGTTCACTCGGGTCCAAAGAAAATGGTTTGGTATTTCACTGGCGCCACAAACATACTCTATACTTTCGGCGGGCACGCAGTCACAGTGGAAATCATGCATGCAATGTGGAAACCTCAGAAATTCAAAGCTATCTATTTTTTTGCTACTCTTTATGTGTTCACACTTACCCTACCATCTGCAATTGCTGTCTATTGGGCCTTTGGTGACCAACTTTTAGACCATTCCAATGCTTTCTCTCTTCTTCCTCGTAATGCCTGGCGAGATGCTGGTGTAATCTTGATGCTCATTCATCAGTTTATCACCTTTGGATTTGCTTGTACACCATTGTACTTTGTGTGGGAGAAAGTGATAGGAATGCATGACACAAAGAGCATATTTTTGAGGGCACTAGCAAGGTTACCTGTGGTGATACCAATATGGTTTTTGGCTATAATCTTCCCTTTCTTTGGTCCCATAAACTCAGCTGTAGGGGCTCTTTTGGTTAGTTTCACTGTCTATGTCATCCCTGCTTCTGCTCATATGCTCACTTATAGGTCTGCTTCAGCAAGACAGAATGCTGCAGAGAAATTGCCCAAAGTTATTCCAAGCTGGACATTAATGTATGTGATCAATGCATTTGTGGTGATATGGGTTACTATTGTAGGCTTTGGATTTGGAGGGTGGGCTAGTATGACAAACTTCATCAAACAAGTTGACACATTTGGATTATTTGCTAAATGCTACCAATGTCCACCAAAACTACCAGCTTCCAACCACACAATGCATCAC
>gnl_Medtr_Mt4.0v1_Medtr4g415390.1
ATGTTGTCTCAAAACCAAGCAGAGGAAGCAATTGTTACAAACATGAATGAGACAGAACAAGAAGGTGGTTCAAGTTTAGAAGAAATAGCAGAAGACCAATCCATGTTCAATTTCAAAAGTTTCTTATGGCATGGTGGTTCTGTTTGGGATGCATGGTTTAGTTGTGCTTCAAATCAAGTGGCTCAAGTGTTGTTAACACTTCCATATTCTTTCTCTCAACTTGGTATGGTATCAGGCATAGTGTTTCAGATATTCTATGGACTTATTGGAAGCTGGACTGCTTATCTAATTAGTGTACTTTATGTTGAGTACCGTGCTAGAAAGGAAAAGGAAAATGTTAACTTCAAGAACCATGTCATCCAGTGGTTTGAAGTTCTTGATGGATTACTAGGTAGATATTGGAAAGCATTGGGGTTAGCCTTCAATTGCACTTTTCTTCTCTTTGGATCTGTCATTCAGCTTATAGCATGTGCAAGTAATATATATTACATAAATGATAAATTGGACAAAAGGACTTGGACTTATATTTTTGGAGCTTGTTGTGCTACAACTGTGTTCATACCTTCATTCCATAATTATCGTATTTGGTCATTTCTTGGTCTTGGAATGACCACTTATACTGCTTGGTATATGGCTATAGCTGCTATAGTTAATGGCCAGATAGAAAATGTGGTACACTCTGGTCCAACAAAGCTAGTGCTGTACTTCACTGGAGCCACTAACATACTCTACACATTCGGTGGACATGCTGTGACAGTAGAGATTATGCATGCAATGTGGAAACCTCAAAAGTTCAAGTACATATATTTTCTGGCAACTTTGTACGTTTTCACATTAACGATTCCTTCAGCTGTTGCCGTTTACTGGGCTTTTGGTGATGAATTGTTAAACCATTCCAATGCTTTCTCTCTTCTTCCCAAAAATGGATTCCGTGATGCTGCCGTTATCCTCATGCTCATTCATCAGTTCATCACATTTGGGTTTGCATGTACTCCATTATATTTTGTGTGGGAGAAGGTTATTGGGATGCATGATACAAAGAGTATTTGTTTGAGGGCACTTGTAAGATTACCGGTGGTGATACCTATATGGTTTTTGGCAATAATTTTCCCTTTCTTTGGACCCATAAACTCAGCTGTTGGGGCCTTACTTGTTACCTTCACTGTCTACATCATTCCTGCCTTAGCTCATATGCTCACTTATAGAACAGCTTCTGCTAGAAAGAATGCTGTTGAGAAGCCTCCTTCATTCCTACCAAGTTGGACAGCTGTATATGTCTTGAATGCCTTCATTGTGGTATGGGTTTTGGTTGTTGGATTTGGGTTTGGAGGATGGGCTAGTATGACCAACTTTATAAGACAAATTGATACATTTGGGCTTTTTGCTAAATGCTACCAATGCAAACCCCCAACACCACCTCAAGCACCATCCCCTCATGCACGTCAT
>gnl_Medtr_Mt4.0v1_Medtr4g073770.1
ATGGAAATGGCAAATGATAAAGTTGCTGAAACGGTAATAGTTGGGAACTATGTAGAAATGGAAAGTGAAGGAAAACCACCACAGGACATAAAGTCCAAGTTATCAAACTTCTTATGGCATGGTGGTTCTGCTTATGATGCTTGGTTTAGCTGTGCTTCCAACCAGGTGGCTCAAGTTCTGCTTACGTTACCATACTCATTTTCCCAGCTGGGAATGCTTTCTGGCATACTTTTTCAACTCTTCTATGGTATACTTGGTAGCTGGACTGCTTACCTCATTAGCATACTCTATGTTGAATACAGAACAAGAAAAGAAAGAGAAAAAGTTAATTTCAGAAGCCATGTTATTCAGTGGTTTGAGGTTCTTGACGGACTCCTAGGGAAACACTGGAGAAACGTGGGCTTGGGATTTAATTGCACATTTCTTCTGTTTGGATCTGTTATCCAACTTATAGCTTGTGCAAGCAACATATATTACATAAATGATAATCTAGACAAGAGGACTTGGACTTACATTTTCGGAGCTTGTTGTGCCACCACTGTTTTTATTCCTTCATTTCACAACTATAGAATCTGGTCCTTTTTGGGTCTTGTTATGACCACTTACACTGCTTGGTATCTTACCATTGCCGCTGTCCTTCACGGTCAGGTGGAAGGAGTTAAGCATTCGGGTCCAAATAAAATAATTCTATATTTTACAGGGGCCACAAACATTCTCTACACATTCGGGGGACATGCCGTTACTGTGGAAATAATGCATGCGATGTGGAAGCCACAAAAGTTCAAGGCCATATATTTACTGGCTACCCTTTATGTGCTGACACTGACAATTCCATCGGCCACAGCAGTTTATTGGGCATTTGGTGACATGCTTCTTAATCACTCAAATGCTTTTGCTCTTCTTCCAAAATCACCCTTTCGTGACATGGCTGTTATTTTAATGCTCATTCATCAGTTTATAACATTTGGGTTTGCATGCACACCATTATACTTTGTGTGGGAGAAAACAGTAGGGATGCATGAGTGCAAAAGTTTATGTAAACGTGCATTGGTGAGATTGCCAGTGGTCATTCCAATTTGGTTCTTAGCTATTATATTCCCTTTCTTTGGACCCATCAATTCCACCGTTGGATCTCTACTTGTTAGTTTCACCGTTTATATCATCCCAGCCCTTGCTCACATCTTCACCTTTAAATCATCCTCTGCTCGACAGAATGCTGTGGAACAACCTCCCAAGTTTGTTGGAAGATGGGTAGGAACATTTGTGATCAACGTATTTATAGTGGTGTGGGTCCTAATTGTGGGATTTGGATTTGGTGGGTGGGCCAGTATGGTGAATTTTGTACACCAAATTGACACATTTGGACTCTTCACAAAATGTTACCAATGTCCTCCACCAACACCTTCTGTTCCAACCATGCCACCTCACCAGATGAACGCCACCGCGCCTTCACCGCATCACCACCACCAC
>gnl_Mimgu_v2.0_Migut.N01303.1
ATGGCGGCCCCTTCCGACAAGGTGGTTGAGACAGTTATAGCTGGAAACTACGTGGAGATGGAGTCGGAAGGAAAACAAAGAGACTTCAAGTCAAAAGTTTCCAAGCTTTTCTGGCACGGCGGCTCCGCCTATGATGCCTGGTTCAGCTGCGCTTCCAACCAGGTGGCACAGGTGCTGCTAACATTGCCGTACTCATTTTCGCAACTCGGAATGCTGTCGGGGATTTCGTTTCAACTGTTCTATGGTCTAATGGGAAGTTGGACGGCGTATTTAATCAGCGTTCTCTACGTTGAGTACCGAACCAGAAAAGAAAGAGAAAAAGTTGATTTCAGAAACCACGTTATTCAGTGGTTTGAAGTTCTTGATGGGCTACTGGGAAAACACTGGAGGAACGTGGGTTTGGCATTTAACTGCACTTTTCTTATGTTTGGGTCCGTGATTCAGCTCATAGCCTGTGCCAGCAATATATATTACATAAATGATAATTTGGACAAGAGAACATGGACGTACATATTCGGCGCGTGCTGTGCGACGACGGTGTTCATACCATCTTTTCGTAATTACAGAATTTGGTCCTTTCTTGGTTTGGTTATGACCACTTATACTGCTTGGTACCTCACCATTGCTTCCCTTCTCCATGGTCAGGTGGAGGGTGTTAAGCACTCGGGTCCAGCTAAGATGGTGTTATATTTCACGGGAGCCACTAACATTCTCTACACATTCGGTGGTCACGCCGTTACTGTAGAAATAATGCATGCAATGTGGAAGCCAGAAAAATTCAAGGGAATATACTTAGTAGCAACAGTGTATGTGTTGACTTTGACCATACCATCAGCAACAGCAGTGTACTGGGCTTTTGGTGATTTGCTTCTAAACCACTCCAATGCATTTGCCCTTCTTCCCAAATCACACTTCAGGGATATTTCTGTCATTTTGATGCTCATTCACCAGTTTATAACATTCGGGTTCGCATGCACGCCGTTATATTTCGTGTGGGAGAAAGCAATAGGCATGCACGAGTGCAAGAGCATGTGCAAGAGGGCGGCGGCTCGTCTGCCGGTTGTGATTCCGATATGGTTCCTAGCCATAATTTTCCCATTTTTCGGCCCAATTAATTCCGCCGTCGGAGCACTTCTCGTAACTTTCACAGTATACATTATCCCTTCTTTGGCCTACATTTTCACCTTTAGAACAGCTGCTGCACGAGAGAATGCAGTGGAGCAGCCCCCAAAATACTTTGGGAGGTGGGTTGGTGCATACGTCATCAATATATTCATAGTTGTGTGGGTTTTGATAATTGGGTTTGGGTTTGGTGGTTGGGCTAGCTTAACTAACTTTATCCACCAGATTAATACTTTTGGGCTTTTCACCAAATGCTACCAATGCCCACCACAGCTGCCGCCGCGCTTGGCCAACGCCGCCGCTCCTCCGTTGCCGCCTCACATTCACAACCGT
>gnl_Mimgu_v2.0_Migut.L02001.1
ATGTTGAGTCAGAAGCAAGCAGAGGAAGCGATTGTCTCCAGCTACGATGAGACGTCGGCTGAGAATGATTGCGGCGGCGGAAAAGAGGAGGAGAAGGCGGAAGATCAGCCCATATTCAGTATCAGTAATGCTCTCTGGCACGGCGGTTCAGCCTGGGATGCCTGGTTCAGTTGTGCTTCTAATCAAGTAGCACAAGTGCTGTTGACACTACCATACTCGTTCTCACAACTAGGATTGCTATCCGGGATAGTGTTTCAAATATTTTACGGATTGATTGGAAGCTGGACTGCTTATCTTATCAGTGTTCTTTACCTTGAGTACCGAAGCAGAAAGGCCCCGGAAGGTGCTAGCTTCAAGAACCACGTCATCCAGAGGACATGGACATATATATTTGGAGCATGCTGCGCCACCACAGTCTTCATACCCTCTTTTCACAATTACCGGATTTGGTCCTTTTTAGGACTTGGTATGACTACTTATACCGCCTGGTACATGACCGTTGCTGCCCTTGTTCACGGCCAGGCTGAAGATGTACAACACTCCGGTCCTAAAAAGCTTGTACTCTACTTCACCGGCGCCACTAATATACTCTATACATTTGGTGGCCATGCTGTTACTGTGGAAATAATGCATGCAATGTGGAAACCCCAAAAATTCAAGTACATATACTTGTTGGCCACACTATATGTATTCACTCTAACAATCCCATCAGCTTCAGCTGTTTATTGGGCTTTTGGAGATCAACTCCTCAACCACTCCAACGCGTTTTCCCTCCTCCCAAAGTCCGCGTGGCGCGATGCTGCCGTTGTACTTATGCTTATCCACCAGTTTATCACGTTCGGGTTTGCATGTACGCCGCTCTACTTTGTGTGGGAGAAAGTAATCGGGATGCACGACACGAAAAGCATATGCCTGAGGGCGTTAGCAAGGCTGCCTGTGGTGATTCCAATATGGTTCTTAGCCATTATATTCCCGTTTTTCGGGCCTATAAATTCGGCAGTTGGTGCCCTTCTAGTGAGTTTCACTGTCTACATAATCCCTGCCCTCGCCCATATGCTTACTTATAGAAAAGCCGCTGCTCGCAAGAATGCTGCTGAGAAGCCACCACCATTCATGCCAAGCTGGACAGCCATGTATGCGATAAACAGCTTCATCGTTATATGGGTATTTGTTGTGGGTTTCGGGTTCGGAGGGTGGGCTAGCGTTACCAATTTCGTTCGGCAAGTTGACACGTTTGGCCTCTTTGCTAAGTGTTATCAGTGCAAGCCCGCCGCCGCCGCCCATCTACCGCCGCCCCACCAC
>gnl_Mimgu_v2.0_Migut.O00906.1
ATGTTGAGTCAGAAGCAAGCAGAGGAAGCGATTGTCTCCAGCTACGATGAGACGTCGGCTGAGAATGATTGCGGCGGCGGCGGAAAAGAGGAGGAGAAGGCGGAAGATCAGCCCATATTCAGTATCAGTAATGCTCTCTGGCACGGCGGTTCAGCCTGGGATGCCTGGTTCAGTTGTGCTTCTAATCAAGTAGCACAAGTGCTGTTGACACTACCATACTCGTTCTCACAACTAGGATTGCTATCCGGGATAGTGTTTCAAATATTTTACGGATTGATTGGAAGCTGGACTGCTTATCTTATCAGTGTTCTTTACCTTGAGTACCGAAGCAGAAAGGAAAAGGAAGGTGCTAGCTTCAAGAACCACGTCATCCAGTGGTTTGAAGTGCTAGATGGATTACTTGGGCCATACTGGAAAGCCGCGGGTTTAGCCTTTAACTGCACTTTCCTCTTGTTTGGATCTGTCATCCAACTCATCGCCTGTGCAAGTAACATATACTACATAAATGACCACCTGGATAAGAGGACATGGACATATATATTTGGAGCATGCTGCGCCACCACAGTCTTCATACCCTCTTTTCACAATTACCGGATTTGGTCCTTTTTAGGACTTGGTATGACTACTTATACCGCCTGGTACATGACCGTTGCTGCCCTTGTTCACGGCCAGGCTGAAGATGTACAACACTCCGGTCCTAAAAAGCTTGTACTCTACTTCACCGGCGCCACTAATATACTCTATACATTTGGTGGCCATGCTGTTACTGTGGAAATAATGCATGCAATGTGGAAACCCCAAAAATTCAAGTACATATACTTGTTGGCCACACTATATGTATTCACTCTAACAATCCCATCAGCTTCAGCTGTTTATTGGGCTTTTGGAGATCAACTCCTCAACCACTCCAACGCGTTTTCCCTCCTCCCAAAGTCCGCGTGGCGCGATGCTGCCGTTGTACTTATGCTTATCCACCAGTTTATCACGTTCGGGTTTGCATGTACGCCGCTCTACTTTGTGTGGGAGAAAGTAATCGGGATGCACGACACGAAAAGCATATGTCTGAGGGCGTTAGCAAGGCTGCCTGTGGTGATTCCAATATGGTTCTTAGCCATTATATTCCCGTTTTTCGGGCCTATAAATTCGGCAGTTGGTGCGCTTCTAGTGAGTTTCACCGTCTACATAATCCCGGCCCTCGCCCATATGCTTACTTATAGAAAAGCCGCTGCTCGTAAGAATGCTGCTGAGAAGCCACCACCATTCATGCCAAGCTGGGCAGCCATGTATGCGATAAACAGCTTCATCGTTATATGGGTATTTGTTGTGGGTTTCGGGTTCGGCGGGTGGGCTAGCGTTACCAATTTCGTTCGGCAAGTTGACACGTTTGGCCTCTTTGCCAAGTGTTATCAGTGCAAGCCCGCTGCCGCCGCCCACCTACCGCCGCCCCACCAC
>gnl_Mimgu_v2.0_Migut.J00188.1
ATGTCGACTCATAAGCAAGCAGAGGAAGCTATTGTCTCCAACTTCAACGAAACCGACCATGACGGCGGTGGCAAGGAGGCGGAGGACAACTCCGACGATCACGCCGTCGTCAGCTTCAAGGACATGCTCTGGCACGGCGGCTCCGCCTACGATGCCTGGTTCAGCTGCGCTTCCAATCAAGTTGCACAAGTGCTACTGACACTACCATACTCGTTCTCCCAACTGGGAATGCTGTCGGGAATAGTGTTTCAAGTATTCTACGGCTTGATCGGAAGCTGGACTGCTTATCTTATCAGTGTTCTCTACATGGAATATCGTTGCCGTAAAGAAAAAGAAGGCGTTAGCTTCAAAAACCATGTCATTCAGTGGTTTGAAGTGCTGGATGGATTGCTTGGACCATACTGGAAAGCATTGGGTTTGGCATTTAACTGCACTTTCCTTCTTTTTGGTTCTGTCATCCAACTTATCGCCTGTGCCAGCAACATATACTACATAAACGACCACCTGGATAAAAGAACATGGACATACATATTTGGAGCATGTTGTGCAACAACTGTGTTCATACCATCTTTCCACAACTACAGAATTTGGTCCTTTTTAGGTCTTGGTATGACTACTTATACCGCCTGGTATATGACTATTGCTGCCCTTGTTCATGGCCAGGCTCCGGATGTTGTACACACCGGTCCGAAAAAGCTGGTGCTATACTTCACCGGCGCAACTAACATCCTCTACACTTTTGGTGGCCACGCTGTCACTGTTGAAGTAATGCACGCAATGTGGAAACCACAAAAATTCAAATACATATATTTACTGGCCACACTTTACGTATTCACCCTAACGATTCCGTCAGCCTCCGCCGTCTATTGGGCGTTCGGCGATCAGCTCCTCAACCACTCCAACGCTTTCTCTCTCCTTCCCAAGACCGCCTGGCGTGATGCCGCCGTTATCCTTATGCTTATTCACCAGTTTATTACGTTCGGATTTGCGTGTACGCCGCTGTACTTTGTGTGGGAGAAGGTGATCGGAATGCACGACACGAGAAGCATGTGTTTGAGGGCATTGGCGAGATTGCCGGTGGTGATTCCGATTTGGTTTTTGGCTATTATTTTCCCATTTTTCGGCCCGATTAATTCCGCCGTTGGCGCCCTATTGGTCAGTTTCACCGTCTACATTATCCCTGCCCTCGCCCACATGCTCACCTATCGGAAAGCCTCCGCCCGTCAGAATGCTGCTGAGAAGCCTCCATTCTTTATGCCGAGCTGGACAGCCATGTATGCACTAAACACCTTCATTGTTATATGGGTATTTGTGGTCGGGTTCGGGTTTGGCGGGTGGGCTAGCGTCACCAATTTCGTGAGACAAGTCGACACTTTCGGGTTATTCGCCAAGTGTTATCAGTGTAAACCGCCCGCCCATCCAACCGCGCTACCACCACAACACCAT
>gnl_Mimgu_v2.0_Migut.J00185.1
ATGTCGACTCAGGAGCAAGCAGGGGAAGCTACAGCCTCCAACTTCAACCAAACCAACAATAACAGCTGCGGTGGCGGCAAGAAGGAGGAGGACGCCGTTGTCAGCTTCAAGGACGCCCTCTGGAACGGCGGCTCCGCCTACGATGCCTGGTTCAGTTGTGCTTCCAATCAAGTTGCGACAGTGCTGTTGACACTACCATACTCAATTTCACAACTGGGAATGTTGTCCGGAATATTACTACAAGTATTCTACGGCTTGATGGGAAGCTGGACTGCTTATATTATCGCTGTCTTGTACCTTGAATACCGTAGTCGAAAGGAAAAAGAAGGTGTTACCTTCACTAACCATGTCATTCAGTGGTTTGAAGTGCTGGATGGATTACTAGGGCCATATTGGAAAGCATTGGGTTTGGTATTCAACTGCACTTTCCTTCTTTTTGGTTGTGTCATCCAACTTATTGCCTGTGCCAGCACCATATACTACATTAACGACCAACTGGATAAGAGAACATGGACATACATATTTGGAGCATGCTGTGCAACAACTGCTTTCATCCCATCTTTCCACAACTACAGAATTTGGTCTTTTTTAGGTCTTGGTATGACTACTTATACCGCCTGGTATATGACTATTGCTGCTCTTGTTCATGGCCAGGCTCCGGATGTTGTACACACCGGTCCGAAAAAGCTGGTGCTCTATTTCACCGGCGCAACTAACATCCTCTACACTTTTGGTGGCCACGCTGTCACTGTGGAAATAATGCATGCAATGTGGAAACCCCAAAAATTCAAGTACATATACCTATGGGCCACCGTGTACGTGTTCACACTAACGTTGCCGTCGTCGTCGGTCGTCTACTGGGCGTTCGGCGATCAGCTCCTCAACCACTCCAACGCCTTCTCTCTCCTCCCCAAGACCCGCTGGCGTGACGCCGCCGTTATCCTTATACTCATTCACCAGTTTATCACGTTTGGATTTGCGTGTACGCCGCTGTACTTTGTGTGGGAGAAGGTGATCGGAATGCACGAATCGAAGAGCGTTTGTTTGAGGGCATTGGCGAGATTGCCGGTGGTGATTCCGATTTGGTTTTTCGCTATTATTTTCCCATTTTTTGGCCCGATTAATTCCGCCGTCGGTGCCCTATTGGTCAGTTTCACCGTCTACATTATCCCGGCCGTCGCCCACATGCTCACCTATAGGAAAGCCTCCGCTCGCCAGAATGCTGTTGAGAAGCCTCCATCCTTTATGCCAAGCTGGACAGCAATGTATGCCCTAAACACGTTCGTGGTTATATGGGTCTTAATTGTCGGGTTCGGGTTTGGCGGGTGGGCTAGCATTATCAATTTTGTCAAACAAGTCGACACTTTCGGGCTATTCGCCAAGTGTTATCAGTGTAAACCGCCCGCCCATCCAACAACGCAT
>gnl_Mimgu_v2.0_Migut.C01164.1
ATGGCTTCGGAGAAAGTCGAGACTGTAGTTGCCGGAAACTACGTCGAAATGGAAAGGGAAGGAGAAGAAGATCAAGAGGGAAAATCGAGCTCCACTAGGAGCAATTTATCGAAGATTTTCTGGCACGGTGGTTCCGTTTACGATGCATGGTTCAGCTGCGCTTCTAATCAGGTTGCGCAAGTGCTGCTTACGCTGCCGTATTCGTTCTCGCAACTCGGGATGGTGTCCGGGATTCTGTTTCAACTATTGTATGGATTGATGGGGAGCTGGACTGCTTATCTTATCAGTGTTCTTTATGTCGAGTATAGAACTAGGAAGGAGAGAGAGAAGGTCGATTTCAGAAACCACGTTATTCAGTGGTTTGAAGTTCTAGATGGGCTATTAGGGAAGCACTGGAGAAACATTGGCCTCTTTTTCAACTGCACTTTTCTTCTCTTTGGATCTGTCATTCAGCTCATTGCATGTGCCAGTAACATCTATTACATAAATGACAACCTGGACAAGAGAAGTTGGACATACATATTTGGAGCATGCTGTGCAACAACTGTGTTTATCCCATCTTTCCGCAACTACAGGATTTGGTCTTTTCTTGGCCTTATTATGACTACTTACACTGCTTGGTACCTCACCATTGCTTCCCTTCTCCACGGCCAGGTTGAAGGAGTTAAGCACTCTGGCCCAGCCAAAATGGTTCTCTACTTCACTGGGGCTACCAACATTCTTTACACATTTGGTGGCCATGCTGTCACTGTGGAAATAATGCATGCAATGTGGAAGCCACAGAAATTCAAGCTGATATACCTAATCGCGACGATTTACGTGCTTACACTAACGCTTCCGTCAGCCAGTGCCGTTTATTGGGCTTTCGGAGATTTATTGCTAAACAGATCCAACGCTTTAGCTTTGCTCCCAAGAACCGGATTTCGAGACGCTGCTGTAGTCCTCATGCTCATCCATCAGTTCATAACGTTTGGATTTGCGTGCACTCCGCTGTACTTTGTGTGGGAGAAATTCCTCGGCGTGCACGAAACGAAGAGCTTGCTAAAACGGGCGCTAACGAGATTGCCCGTGGTGATTCCGATTTGGTTCTTGGCTATAATTTTCCCATTCTTCGGGCCGATAAATTCGACAGTTGGATCACTTCTTGTTAGCTTCACAGTCTACATTATTCCTGCAATGGCACATATGATCACTTTTGCTTCTGCTTCAGCCAGAGAGAATGCAGTGGAGAGGGCACCAAAAATAGTAGGAGGATGGGTTGGTTTGTACTCAATGAATATATTTGTAGTGGTATGGGTTTTTATTGTTGGATTTGGATTTGGAGGGTGGGCAAGTATGGTCAATTTTGTACACCAAATTGACACATTTGGTGTCTTCACCAAGTGTTATCAGTGCCCTAAGCATAAAGTT
>gnl_Mimgu_v2.0_Migut.B00100.1
ATGGAATGTTCAGACAAGGCGGTGGAGGCAGTGATGGTGGGAAGTTACGTGGAAATGGAGACGGAAGGAAAGGCGACGGACATGAAATCAAAAGTGTCGAGTCTGTTCTGGCACGGCGGCTCCGCCTACGACGCCTGGTTCAGCTGCGCTTCTAACCAGGTGGCACAGGTGCTGCTGACGTTGCCTTACTCATTTTCGCAGCTGGGCATGATGTCCGGAATCATGTTCCAGCTCTTCTATGGTTTGATGGGAAGCTGGACCGCTTATCTCATCAGCATTCTCTACGTTGAGTACCGTACCAGAAAACAACGAGACAAAGTTGATTTCAGAAACCATGTCATTCAGTGGTTTGAAGTTCTTGATGGGCTGCTGGGAAAACACTGGAGAAACGTTGGTTTGGCTTTCAACTGCACTTTTCTTCTCTTTGGATCCGTCATTCAACTCATTGCTTGTGCTAGTAATATATATTACATAAACGACAATTTGGACAAGAGAACATGGACATACATATTCGGAGCATGTTGTGCAACAACAGTGTTCATACCATCTTTCCACAACTACAGAATTTGGTCTTTTCTTGGTTTGATTATGACCACTTACACTGCCTGGTATCTCACCATCGCCTCTCTTCTTCACGGCCAGGTGGAGGGTGTTAAGCACTCGGGTCCAACAAGAATGGTTTTATATTTCACTGGCGCCACCAACATTCTTTACACATTCGGCGGCCACGCTGTTACCGTAGAGATAATGCACGCAATGTGGAAGCCACAAAAATTCAAGGCAATTTACCTATTAGCCACGCTGTATGTGTTGACTTTGACCCTACCATCAGCATCAGCTGTTTATTGGGCCTTTGGAGATTTGCTTCTCAATCACTCCAATGCTTTTTCCCTTCTTCCTAAATCACCCTTCAAGGACATGGCTGTAATTTTGATGCTCATCCACCAGTTTATAACGTTTGGATTTGCGTGCACGCCGTTGTATTTCGTGTGGGAGAAGGCTATAGGCATGCATGAGTGTAAGAGCATGTGCAAGAGGGCGGCGGCGAGGTTGCCTGTGGTAGTTCCGATATGGTTCTTGGCTATTGTTTTCCCGTTTTTCGGCCCGATTAATTCCACCGTCGGATCGCTTCTTGTTAGTTTTACGGTCTACATTATCCCAGCTTTGGCTCACATGTTCACCTTCAAATCAGCTTCATCTCGCGAGAATGCGGTTGAGCAGCCATCGAAGTACTTTGGAAGGTGGGTAGGCACGTATGTGATCAACATATTTATAGTTGTGTGGGTTCTGATTGTAGGGTTTGGATTCGGTGGATGGGCAAGCATGACTAACTTCGTCCACCAAATCGACACATTTGGGCTATTCACTAAGTGTTACCAATGCCCGCCTCAACTGCCGCCACACATGGCCAACGCCACCGCTCCTCTACCACCTCCCTTTGCCTTTGGAAATGCCACTCATCTGTCGCCACATCCCAACTCCCCT
>gnl_Musac_v1_GSMUA_Achr9T03600_001
ATGTTGCCGCAGAAGCAAGCGGAGGAAGCCATCGTGTCGCGCAGTAGTAGCACCTTAAAGGATGAGCTGGAGCAGGACGTCGACGGCAAGGGAGAGGAGGACGAAGAGACGGCCCATGGATTCAGCATGAAGAACCTCCTCTGGCATGGCGGCTCCGCCTGGGACGCCTGGTTCAGCTGCGCTTCCAATCAAGTGGCCCAGGTTCTGCTGACGCTGCCATACTCGTTCTCGCAGCTGGGAATGCTGTCGGGGGTAATCCTGCAGCTGTTCTATGGGTTCATGGGCAGCTGGACGGCGTATCTAATCAGCGTCCTCTACATCGAGTTCCGCAGTCGGAAGGAGAAGGAGAACGTGAACTTCAAGAATCACGTCATCCAGTGGTTCGAAGTGCTGGATGGGCTGCTGGGGCCATACTGGAAAGCCGCCGGCCTCGCCTTCAACTGTACCTTCCTCCTCTTCGGCTCCGTCATCCAGCTCATCGCCTGTGCCAGCAACATATACTACATCAACGACCGGCTGGATAAGAGGACATGGACGTACATCTTTGGCGCCTGTTGCGCGACGACAGTGTTCATACCCTCCTTCCACAACTACAGGATATGGTCCTTCCTTGGCCTCGGCATGACCACCTACACCGCCTGGTACCTCACCATCGCCGCCGTCGTCCACGGCCAGGTGGAAGGGGTGACGCACTCGGGCCCAACGAAGCTAGTGCTGTACTTCACCGGCGCCACCAACATACTCTACACTTTCGGCGGCCACGCCGTCACCGTGGAGATCATGCATGCCATGTGGAAGCCGCAGAAGTTCAAGAACATCTACCTGCTGGCTACGGTGTACGTGTTCACGCTGACGCTGCCGTCGGCGGCCGCCGTGTACTGGGCCTTCGGGGACCAGCTCCTCACCCACTCCAACGCCTTCGCGCTGTTGCCCAAGTCGGGGTGGAGGGACGCGGCGGTGATCCTCATGTTGATCCACCAGTTCATCACCTTCGGCTTCGCCAGCACCCCGCTCTATTTCGTGTGGGAGAAGGTGATCGGGATGCATGACGCCAAGAGCATCTGCCTCCGCGCCCTCGCTCGTCTCCCGGTGGTCATCCCCATCTGGTTCCTGGCCATCATCTTCCCCTTCTTCGGCCCCATCAACTCCGCGGTCGGGGCGCTCCTCGTCAGCTTCACCGTCTACATCATCCCCGCCATGGCTCACATGCTCACCTACCGAACGCCATCCGCGCGGCAGAATGCTGCAGAGAAGCCTCCCTTCTTCCTGCCCAGCTGGACGGCGATGTACGCGGTGAACGCCTTCGTGGTGGGGTGGGTGCTGGTGGTCGGCTTCGGGCTCGGCGGATGGGCGAGCATGACCAACTTCGTGAGGCAGGTGGACACCTTCGGCCTCTTCGCCAAGTGCTACCAGTGCCCCAAGCCGCAGCCACCGCCCGCCCCTGCTCCTCAAATGCAGCAGCATCATCAC
>gnl_Musac_v1_GSMUA_Achr9T03640_001
ATGGTGCCGCAGAAGCAAGCGGAGGAAGCTGCCATCGTGGCCAGCGGCATTACTACCCTCAACAACGAGACGGAGCACGGAGATGGCGACGGCGGGGGGGGCGGCAAGGAAGACGACGGAGAGGAGGAGTCCATACTCAGCATGAAGAACCTCCTCTGGCACGGCGGCTCCGCCTGGGACGCCTGGTTCAGCTGCGCCTCCAATCAAGTGGCGCAGGTGCTGTTGACGCTGCCGTACTCGTTCTCGCAGTTGGGGATGCTGTCGGGGCTGATCCTGCAGCTGTTCTACGGCTTCCTCGGCAGCTGGACGGCGTACCTCATTAGCGTTCTCTACATCGAGTACCGCACCCGAAAGGAGAAGGAGAAGGTCAGCTTCAAGAATCACGTTATCCAGTGGTTCGAGGTGTTGGATGGGCTGCTGGGGCCGTACTGGAAAGCCGCCGGCCTCGCCTTCAACTGCACCTTCCTCCTCTTCGGCTCCGTCATCCAGCTCATCGCCTGTGCCAGCAACATATACTACATCAACGACCGGCTGGATAAGAGGACATGGACATACATATTTGGCGCCTGCTGCTCGACGACAGTGTTCATACCCTCCTTCCATAACTACAGGATATGGTCATTCCTCGGCCTCGGCATGACCACGTACACCGCCTGGTACCTCACCATCGCCGCCGTCGTCCATGGCCAGGCGGAAGAGGTAACCCACTCGGGTCCAACGAAGCTGGTGTTGTACTTCACGGGCGCCACCAACATACTCTACACGTTCGGTGGCCACGCCGTCACCGTGGAGATCATGCATGCCATGTGGAAGCCGCAGAAGTTCAAGAACATCTACCTGCTGGCTACGGTGTACGTGTTCACGCTGACGCTGCCGTCGGCGGCCGCCATGTACTGGGCCTTCGGGGATCAGCTCCTCACCCACTCCAACGCCTTCTCGCTGCTGCCCAAGTCGGGGTGGAGGGACGCGGCGGTGATCCTCATGTTGATCCACCAGTTCATCACCTTCGGCTTCGCCTGCACCCCGCTCTACTTCGTGTGGGAGAAGGTGATCGGGATGCATGACACCAAAAGCATCTGCCTCCGCGCCCTCGTTCGTCTCCCGGTGGTCGTCCCCATCTGGTTCCTGGCCATCATCTTCCCCTTCTTCGGCCCCATCAACTCCGCGGTCGGGGCGCTCCTCGTCAGCTTCACCGTCTACATCATCCCCGCCATGGCTCACATGCTCACCTACCGAACGCCATCCGCGCGGCAGAATGCTGCAGAGAAGCCTCCCTTCTTCCTGCCCAGCTGGACGGCGATGTACGCGGTGAACGCCTTCGTGGTGGGGTGGGTGCTGGTGGTCGGCTTCGGGCTCGGCGGATGGGCGAGCATGACCAACTTCGTGAGGCAGGTGGACACCTTCGGCCTCTTCGCCAAGTGCTACCAGTGCCCCAAGCCGCAGCCACCGCCCGCCCCTGCTCCTCAAACGCTGCAACAGCAGCATCATCAC
>gnl_Musac_v1_GSMUA_Achr8T02300_001
ATGCCGCCGCAGACGCAAGCCGAGGAGGCTGCCATCGTGGCCAGCGGCATCGCTGCCTTCAACAGTGAGATGGAGCAGGGGAGCGGCGGCAAGGAAGCGGACGGAGGGAGGGACTCCGCGTTCACCATGAAGAGCCTCCTCTGGCACGGCGGCTCCGCCTGGGATGCCTGGTTCAGCTGCTCCTCCAATCAAGTGGCGCAGGTGCTGCTGACGCTGCCGTACTCGTTCTCGCAGCTGGGGATGCTGTCCGGGGTGATCCTGCAGCTGTTCTATGGCATCATGGGCAGCTGGACGGCGTACCTCATCAGCGTTCTCTACGTCGAGTACCGGACTCGGAAGGAGAAGGAAAACGTCAGCTTCAGCAACCACGTTATCCAGTGGTACGAGGTGCTTGATGGACTGCTGGGGCGGTACTGGAAGGCCGCCGGCCTCGCCTTCAACTGTACCTTCCTCCTCTTCGGCTCAGTCATCCAGCTCATCGCCTGTGCCAGCAACATATACTACATCAATGATCGGCTGGATAAGAGGACATGGACGTACATCTTTGGCGCCTGCTGCGCCACCACCGTGTTCATACCCTCCTTCCACAACTACAGGTTATGGTCCTTCCTCGGCCTCGGCATGACCACCTACACCGCCTGGTACCTCACCATCGCCGCCGTCGTCCACGGCCAGGCGGAAGGCGTGGCGCACTCGGGTCCGACGAAGCTGGTGCTGTACTTCACCGGAGCCACCAACATACTCTACACCTTCGGCGGCCACGCGGTCACCGTGGAGATAATGCACGCCATGTGGAGGCCGCAAAAGTTCAAGTACATCTACCTACTGGCGACGCTGTACGTGTTCACGCTGACGCTGCCGTCGGCGGCTGCCGTGTACTGGGCCTTCGGGGACCAGCTGCTGACGCACTCCAACGCCTTCTCGCTGCTGCCAAGGTCCGGGTGGAGGGACGCCGCCGTCATCCTCATGCTCATCCACCAGTTCATCACCTTCGGCTTCGCCTGCACCCCGCTCTACTTCGTGTGGGAGAAGGTGATCGGAGTGCACGACACCCGGAGTATTTGCCTGCGCGCCTTGGCTCGCCTCCCCGTCGTCATCCCCATCTGGTTCCTGGCCATCGTCTTCCCCTTCTTCGGGCCCATCAACTCCGCGGTGGGCGCGCTCCTCGTCAGCTTCACCGTCTACATCATTCCTGCTCTGGCTCACATGCTCACCTACCGGACGCAGTCTGCACGACAGAATGCCGCCGAGAAGCCGCCCTTGTTCTTGCCAAGCTGGGCGGCGATGTACGCGGTGAACGCCTTCGTGGTGGGGTGGGTGCTCGTGGTCGGCTTCGGGATCGGCGGGTGGGCCAGCATGACCAACTTCATCAACCAGGTCGACACCTTCGGGCTCTTCGCCAAGTGCTACCAGTGCCCCAAGCCACAGCCACCCCCTGCGCCCGCACCACAGCAGCATCAC
>gnl_Musac_v1_GSMUA_Achr1T02440_001
ATGGGATCGACGCCGAACGGGAATGACGATAAGGTGGTGGAAACTGTGATGGTTGGAAGGTACGTGGAGATGGAGCACGATGGGGAAGAGAAGACCATCAAGTCCAGGCTTTCCGGCCTCCTCTGGCACGGTGGTTCCGCCTATGATGCCTGGTTCAGTTGTGCCTCGAACCAGGTGGCTCAGGTGCTGCTTACACTGCCTTACTCCTTCTCGCAGCTGGGGATGTTGAGCGGAATCTTATTCCAGCTATTCTATGGCTTGTTGGGGAGCTGGACAGCTTATCTCATCAGTATTCTCTATGTGGAGTACAGAACCAGGAAGGAGAGGGAGAAGGTCGACTTTAGGAACCATGTCATTCAGTGGTTTGAGGTTCTAGATGGGCTACTTGGGAAGCACTGGAGGAATGTTGGATTGGCCTTTAACTGCACGTTTCTTCTCCTTGGATCTGTCATTCAGCTCATTGCTTGTGCTAGCAACATATACTACATCAACGACAAGTTGGATAAGAGGACTTGGACTTATATTTTTGGAGCTTGCTGTGCCACCACAGTGTTCATCCCCTCCTTCCACAACTACAGGATATGGTCCTTTCTGGGCCTGGTCATGACCACCTACACCGCCTGGTACCTCGCCATCGCTTCCCTCCTCCATGGTCAGGTGGAAGGGGTGAAGCATTCGGGGCCAACGAAGCTGGTTCTCTACTTTACAGGCTCCACAAACATCCTCTACACATTCGGTGGGCACGCTGTCACATTGAGTTACTTGTCCTTTGGCTATCAGGAAGAACTGCATGTGCCTATATGTCACAGAGTTGTTTTCTTTGTTGCAATGTTGCATTTAGACACATCTTCCTTCTGCCGTTATTTTCTTGGTCTGCATCCCACCAGTCCACACTATCACATTCAATACTTGTACAGTCAAACAAGCTTTCCCGTAAAACGTAATGTTATATCTGTCATAGAGTCTGTTGTTACTTTTAACTTTAGCACTTCACCTACTCACTTTGTGCATACAAACAAGACATTTATTTGTTCCACGAACCAGTTAAAATCGCTGGAAATCATGCACGCCATGTGGAAGCCGCAGAAGTTTAAGGCCATCTACCTGCTGGCCACTTTGTACGTGCTGACGCTCACGCTGCCGTCGGCGGCGAGCGTGTACTGGGCCTTCGGCGACGCGCTGCTCAACCACTCGAACGCGTTCTCGCTTTTGCCCCGAACGGCGTTCCGTGACGCGGCGGTGGTGCTGATGCTGATCCATCAGTTCATCACCTTCGGGTTCGCGTGCACGCCGCTGTACTTCGTGTGGGAGAAGGCCATCGGCCTCCACGACTGCCGCAGCTTGTGCAAGCGGGCGGCGGCGCGGCTGCCGGTGGTGATCCCCATATGGTTCCTGGCTATCATCTTCCCCTTCTTTGGGCCCATCAACTCGGCTGTGGGTTCGCTGCTCGTCAGCTTCACAGTCTACATCATCCCATCGCTCGCTCACATGTTCACCTTCCGATCCGCCATAGCCCGCGAGAGCGCAGTGGAGCGGCCGCCGAGGTTCGTCGGAGGGTGGATCGGCGCTTACGTGATGAACACGTTCGTGGTCGGGTGGGTGCTGGTGGTGGGGTTCGGGTTGGGGGGTTGGGCCAGCATGACCAACTTCATCCACCAGATCAACACCTTCGGCCTTTTCGCCAAGTGCTATCAGTGTCCACCACCCCCACCCCCACCTTTTCTTCCCATGCCCTCCATTACCCCGACACCATATCCTGGCAACTCTCACAATGCCACCAATCCGGCCATTGTTCCCTCGCCTTCTCCTTCACCTTCCTTCTTCCTTCACCATCGCCACCATCACCACCACCACCACGGCGGGCGG
>gnl_Musac_v1_GSMUA_Achr11T24200_001
ATGCTCCCGGCGAAGCAAGCTGAGGAAGCAGCCATCCCGGCGACTGACATTGCTACCTTCAGCAATGAGACGGCGCAAGGTGGCGACAAGGAGCGGGGCGGCGAGACAGCCTCCGTGTTCAGCATGAAGAGCCTCCTCTGGCACGGCGGCTCCGCCTGGGACGCCTGGTTCAGCTGCGCCTCCAATCAAGTGGCGCAGGTGCTGTTGACGCTGCCCTACTCGTTCTCGCAGCTGGGGATGCTGTCCGGGGTGATCCTGCAGATGTTCTATGGCTTCCTCGGAAGCTGGACGGCGTACCTCATCAGCGTCCTCTACATCGAGTACCGCGCCCGAAAGGAGAAGGAAAACGTCAGCTTCAAGAATCACGTCATCCAGTGGTTCGAGGTGCTGGATGGTCTGCTGGGGCCATACTGGAAGGCCGCCGGCCTCGCCTTCAACTGCACCTTCCTCCTCTTCGGCTCCGTCATTCAGCTCATAGCCTGTGCCAGCAACATATACTACATCAACGACCGGTTGGACAAGAGGACGTGGACGTACATATTCGGCGCCTGCTGCGCCACGACGGTGTTCATACCTTCCTTCCACAACTACAGGATATGGTCCTTCCTCGGCCTCGGCATGACCACCTACACCGCTTGGTACCTCACCATTGCCGCCGCCGTCCACGGCCAGGTGGAAGGGGTGACGCACTCGGGTCCAACGCAGCTAGTGCTCTACTTCACCGGCGCAACCAACATTCTCTACACCTTCGGCGGCCACGCCGTGACCGTGGAGATCATGCACGCGATGTGGAAACCGCAGAAGTTCAAGCACATCTACCTGCTGGCCACGGTGTACGTGTTCACCCTGACGCTGCCGTCGGCGGCCGCCACCTACTGGGCCTTCGGCGACCAGCTTCTGACGCACTCCAACGCCTTCTCGCTGCTGCCCAAGTCGAGGTGGAGGGACGCCGCCGTCATCCTGATGCTGATCCACCAGTTCATCACCTTCGGCTTCGCCTGCACCCCGCTGTACTTCGTGTGGGAGAAAGTGATCGGAATGCATGACGCCAAGAGCGTCTGCCTGCGCGCCCTCGCCCGGCTTCCCGTCGTCATCCCCATCTGGTTCCTGGCCATCATCTTCCCCTTCTTTGGCCCCATCAACTCCGCGGTGGGCGCTCTCCTCGTCAGCTTCACCGTGTACATTATTCCCGCTCTGGCACATATGCTCACCTACCGGACACCATCTGCACGACAGAATGCTGCGGAGAAGCCGCCATTCTTCTTGCCGAGCTGGACGGGAATGTACGTGGTGAACGCCTTGGTGGTGGGATGGGTGCTCGTCGTCGGCTTCGGACTCGGCGGATGGGCCAGCATGACCAACTTCGTCAGGCAAGTCGACACCTTTGGGCTCTTCGCCAAGTGCTACCAGTGCCCCAACCCCCATCCTCCTCCCCCTGCCCTTCCGCCACAGCAGCGTCGCCAGCTT
>gnl_Musac_v1_GSMUA_Achr11T24130_001
ATGACACATTCAGATAAAATTCTGGAGCAGGACGTGGTCGGCAAGGAGGACGAGGAGGTGGCCCGCGGGTTCAGCATGAAGAGCTTCCTCTGGCACGGCGGCTCCGTCTGGGACGCCTGGTTCAGCTGCGCCTCCAACCAGGTGGCCCAGGTTCTGCTGACGCTGCCCTACTCGTTCTCGCAGATGGGAATGCTGTCGGGGGTGATCCTGCAGTTGTTCTACGGGATAATGGGTAGCTGGACGGCGTATCTCATCAGCGTCCTCTACGTCGAGTACCGCACTCGCAAGGAGAAGGAGAACGTGAGCTTCAGGAATCACGTTATCCAGTGGTTCGAGGTGCTGGATGGGCTGTTGGGGCCGTACTGGAAGGCTGCCGGCCTCGCCTTCAACTGCACCTTCCTGCTCTTCGGCTCCGTCATTCAGCTCATAGCCTGTGCCAGCAACATATACTACATCAACGATCGGCTGGACAAGAGGACGTGGACGTACATATTCGGCGCCTGCTGCGCCACGACGGTGTTCATACCCTCCTTCCACAACTACAGGATATGGTCCTTCCTCGGCCTGGGCATGACCACCTACACCGCTTGGTACCTCACCATTGCCGCTGCCGTCCACGGGCAGGTGGAAGGGGTGACGCACTCGGGTCCGACAAAGCTAGTGCTTTACTTCACCGGCGCCACCAACATACTCTACACCTTCGGGGGCCACGCCGTCACCGTCGACAGCTTTTGCAGGGTGGTGGGGGTGAACGGGGAGGACACGGGAATCATTCCCCCTTCTTTCCTGTCCCCACTTCCTCTCTTCGTTTCTCCCGAATGGAGTAGTCCTGGACCAACTTCCGTTGCTTTACCAAGCGTGACTAGGTTTTTGGGAGATCATGCACGCGATGTGGAAACCGCAGAAGTTCAAGTACATCTATCTGCTGGCCACGCTTTACGTTTCATCACCTTCGGCTTCGCCTGCACCCCGCTGTACTTCGTGTGGGAGAAGGTGATCGGAATGCATGACACCAAGAGCATCTGCCTGCGCTCCCTTGCCCGGCTTCCCGTCGTCATCCCCATCTGGTTCCTGGCCATCATCTTCCCCTTCTTTGGCCCCATCAACTCCGCGGTGGGCGCTCTCCTCGTCAGCTTCACCGTCTACATCATCCCCGCCTTGGCACACATGGTCACCTACCAGAAACCATCTGCACGGCAGAATGCTGCGGAGAAGCTGCCCTTCTTCTTGCCGAGCTGGACGGCGATGTACATGGTGAACGCCTTCGTAGTGGTGTGGGTGCTGGTGGTGGGCTTCGGGATCGGCGGATGGGCCAGTATGACCACCTTTATCAAGCAAGTCGACACATTCGGCCTGTTCGCCAAGTGCTACCAGTGCCCCAACCCGCACCCTTCCCCTGCTCCCGGGCCGCCGCAGCATCTCCAC
>gnl_Musac_v1_GSMUA_Achr6T33710_001
ATGCTGCCCCAGAAGCAAGCGGAGGAAGCTGCCATAGTGACGAGCGGCGTGGCTGCTCTCAACAATGAGATGGAGCAAGGTGGAGGCGGCGACGGCAAGGGGGAGGACGAAGAGGCGGCACATGGATTGAGCATGACGAGCCTGCTCTGGCACGGTGGCTCTGCCTGGGATGCCTGGTTCAGCTGCGCCTCCAACCAAGTGGCGCAGGTGCTGTTGACGCTACCTTACTCGTTCTCGCAGCTGGGGATGCTGTCGGGGGTGATCCTGCAGCTCTTCTATGGCCTCCTCGGCAGCTGGACAGCGTACCTCATCAGCGTACTCTACATCGAGTACCGCGCCCGGAAGGAGAAGGAAAACGTCAGCTTCAAGAATCACGTTATCCAGTGGTTCGAGGTGTTGGATGGGCTGCTGGGGCCGTATTGGAAAGCCGCCGGCCTCGCCTTCAACTGCACCTTCCTCCTCTTCGGCTCCGTCATTCAGCTCATCGCCTGTGCCAGCAACATATACTACATCAACGACCGGCTGGACAAGAGGACATGGACGTACATATTTGGCGCCTGCTGCGCGACGTCAGTGTTCATACCCTCCTTCCACAACTACAGGATATGGTCCTTCCTCGGCCTCGGCATGACCACCTACACCGCCTGGTACCTCACCATCGCCGCCTTCGTCCACGGCCAGGTGGAAGGGGTGACGCACTCGGGCCCAACGAAGCTAGTGCTGTACTTCACCGGCGCCACCAACATACTATACACTTTCGGCGGCCACGCCGTCACCGTGGAGATCATGCACGCCATGTGGAAGCCGCAAAAGTTCAAGTACATCTACCTGATGGCCACGGTGTACGTGTTCACCCTCACGCTGCCGTCGGCCGCCGCCATGTACTGGTCCTTCGGTGACCAGCTCCTGACCCACTCCAACGCTTTCTCGCTGCTGCCCCATTCCGGGTGGCGCGACGCCGCCGTGATCCTCATGCTGATCCATCAGTTCATCACCTTCGGCTTCGCCTCCACCCCGCTCTACTTCGTGTGGGAGAAGGTGATCGGGATGCACGACACCAAGAGCATCTGCCTCCGCGCCCTCGTCCGCCTCCCCGTCGTCATCCCCATCTGGTTCCTGGCCATCGTCTTCCCCTTCTTTGGTCCCATTAATTCCGCCGTAGGGGCACTCCTCGTCAGCTTCACCGTCTACATCATCCCCTCCATGGCACACATGCTCACCTACCGGACGCCATCTGCGCGAAAGAACGCGGCCGAGAAGCCTCCCTTCTTCTTGCCGAGCTGGACGGCGATGTACGCCGTGAACGCCTTCGTGGTGGCGTGGGTGCTGGTGGTGGGCTTCGGGCTCGGCGGCTGGGCGAGCTTGACCAACTTCGTGAAGCAGGTGGACACCTTCGGGCTGTTCGCCAAATGCTACCAATGCCCCAAGCCGCAGCAGCCACCGCCATTCTCTGCCCCCGGCCCTCAAATGCAGCACCAC
>gnl_Musac_v1_GSMUA_Achr6T33770_001
ATGCTGCCGCAGAAGCAAGCAGAGGAAGCCATCGTGTCGCGCAGCAACAGTACCTTAAAGGATGAGCTGGAGCAGGACGCCGATGGCAAGGGGGAGGACGAAGAGGCTGCCCATGGATTCAACATGAAGAGCCTCCTCTGGCACGGCGGCTCCGCCTGGGACGCCTGGTTCAGTTGCGCCTCCAATCAAGTGGCTCAGGTTCTGCTGACGCTGCCGTACTCGTTCTCGCAGCTGGGAATGCTGTCGGGGATTATCCTGCAGCTGTTCTATGGGTTCATGGGCAGTTGGACGGCGTATCTAATTAGCGTCCTCTACGTCGAGTACCGCACTCGGAAGGAGAAGGAGAACGTGAGCTTCAAGAATCACGTTATCCAGTGGTTCGAGGTGTTGGACGGGCTGCTGGGGCCGTATTGGAAAGCCGCCGGCCTCGCCTTCAACTGCTCCTTCCTCCTCTTCGGCTCCGTCATTCAGCTCATCGCCTGCGCTAGCAACATATACTACATCAACGACCGGCTGGACAAGAGGACATGGACGTACATATTTGGCGCCTGCTGCGCGACGACCGTGTTCATACCCTCCTACCACAACTACAGGATATGGTCCTTCCTTGGCCTCGGCATGACCACCTACACCGCCTGGTACCTCACCATCGCCGCCGTCGTCCACGGCCAGGTGGAAGGGGTGACGCACTCGGGTCCAACGAAGCTAGTGCTGTACTTCACCGGCGCCACCAACATACTCTACACCTTCGGCGGCCACGCCATCACCGTGGAGATCATGCACGCCATGTGGAAGCCGCAGAAGTTCAAGTACATCTACCTGATGGCCACGGTGTACGTGTTCACCCTGACGCTGCCGTCGGCCGCCGCCGTGTACTGGGCCTTCGGTGACCAGCTCCTGAGTCACTCCAACGCCTTCTCGTTGCTACCCAATTCCGGGTGGCGCGACGCCGCCGTGATCCTCATGCTGATTCACCAAATCATCACCTTCGGCTTCGCCTGCACCCCGCTCTACTTCGTGTGGGAGAAGGTGATCGGGATGCACGACACCAAGAGCATCTTCCTCCGCGCCCTGGCCCGCCTCCCCGTCGTCATCCCCATCTGGTTCCTGGCCATCATCTTCCCCTTCTTCGGGCCCATCAACTCCACCGTAGGGGCGCTCCTCGTCAGCTTCACCGTCTACATCATCCCCGCCATGGCACACATGCTCACCTACCGGACGCCATCTGCGCGACAGGACGCGGCCGAGAAGCCTCCCTTCTTCTTGCCGAGCTGGACGGCGATGTACGCCGTGAACGCCTTCGTGGTGGGGTGGGTGCTGGTGGTGGGCTTCGGGCTCGGCGGGTGGGCGAGCGTGACCAACTTCGTGAAGCAGGTGGACACCTTCGGGCTGTTCGCCAAGTGCTACCAGTGCCCCAAGCCCCAGCCACCCGCTGCCCCTGCACCTCAAATGCGGCATTAC
>gnl_Musac_v1_GSMUA_Achr6T25630_001
ATGGCTTCCGAGAAGGTGGAGACCATCGTCGCGGGGAACTATGTCGAGATGGAGAGGGAAGGCGAGGTGAAGGCCTCGAAGAGCAAGCTCTCGCGGTACTTCTGGCATGGCGGCTCCGTGTATGATGCTTGGTTCAGCTGTGCTTCCAACCAGGTGGCTCAAGTGCTGCTCACACTGCCATACTCATTCTCCCAGCTCGGGATGTTGTCAGGCATCCTCTTCCAGCTGTTCTATGGGCTGATGGGAAGCTGGACTGCGTACCTTATCAGTGCGCTCTACGTGGAGTACAGGACTCGGAAGGAGAGGGAGAAAGTGGACTTCAGGAACCATGTCATTCAGTGGTTTGAAGTCCTCGATGGGCTATTGGGAAAGCACTGGAGGAATGCAGGTCTGTTCTTCAACTGCACATTCCTTCTTTTCGGCTCAGTGATTCAGCTAATAGCATGTGCAAGCAACATTTACTACATCAATGATAACCTCGACAAGAGAACCTGGACCTACATCTTTGGGGCATGTTGTGCTACAACAGTCTTCATCCCTTCCTTCCACAATTATAGGATCTGGTCCTTCCTAGGCCTCCTGATGACTACGTATACTGCGTGGTATCTAACAGCAGCTGCCTTGCTCCATGGGCAGGTGGAAGGCGTCACCCATTCAGGCCCATCCAAGTTGGTATTGTACTTCACAGGCGCTACCAACATCCTCTACACTTTTGGAGGCCATGCTGTCACAGTAGAGATCATGCACGCCATGTGGAAGCCGCAGAAGTTCAAGCTCGTGTACCTGTTTGCCACGCTCTATGTGCTGACTCTCACCCTTCCGTCGGCAGCTGCAATGTATTGGGCCTTCGGCGACATGCTGCTCGATCATTCCAATGCCTTCTCTTTGCTCCCGAGGTCTGGATTCAGGAATGCTGCAGTCGTCGTCATGCTCATCCATCAGTTCATAACCTTTGGATTCGCGTGTACGCCTCTGTACTTCGTGTGGGAGAAGGCGATCGGCATGCACAAGACGAAGAGCGTCTGCAAGAGGGCACTGGCGAGGCTGCCCGTAGTGATCCCGATATGGTTCCTAGCAATAATATTCCCCTTCTTTGGTCCCATCAACTCCACCGTCGGCTCCCTTCTCGTTAGCTTCACGGTGTACATCATTCCAGCCATGGCGCACATGATGACCTTCGCTCCCGCTTCTGCCAGAGAGAATGCTGTGGAGAGGCCTGCATCGTTTCTAGGAGGCTGGGTTGGCCATTACTGCATGAACGCGTTTGTGGTGGTGTGGGTGTTGGTGGTCGGCTTTGGATTTGGGGGGTGGGCGAGCATGCTCAACTTCGTACATCAGGTGGATACGTTCGGCCTCTTCACCAAGTGCTACCAATGCCCTCCAAGGCAC
>gnl_Musac_v1_GSMUA_Achr5T11410_001
ATGGGGTCGACGTCGAACGGAAACGAGGAGAAGGTGGTGGAGACTGTGATGGTTGGAAGGTACGTAGAGATGGAGCAGGATGGGGAAGAGAAGACCATCAAGTCGAGGCTCTCTGGCCTCCTCTGGCACGGCGGCTCGGCCTATGACGCCTGGTTCAGTTGTGCCTCAAACCAGGTGGCTCAGGTGCTGCTGACTCTGCCTTACTCCTTCTCGCAACTGGGAATGTTGAGTGGAATCTTATTCCAACTATTCTATGGTTTGATGGGGAGCTGGACAGCGTACCTCATCAGCATTCTCTATGTGGAGTACAGAACCAGGAAAGAGAGGGAGAAGGTCGACTTTAGGAACCATGTCATTCAGTGGTTTGAGGTCCTGGACGGGCTACTCGGGAAGCATTGGAGGAATGTCGGATTGGCCTTCAACTGCACTTTTCTTCTCTTTGGTTCTGTCATTCAGCTCATCGCTTGTGCTAGCAACATATATTACATCAACGACAAGTTGGATAAGAGGACTTGGACTTATATTTTTGGCGCTTGCTGTGCCACCACAGTCTTCATCCCCTCCTTCCATAACTACAGGATATGGTCCTTTCTGGGCCTGGTCATGACTACCTACACCGCCTGGTATCTCACCATCGCGTCCCTCCTCCATGGCCAGGTGGAAGGGGTGAAGCATTCGGGGCCAACGAAGCTGGTTCTCTACTTTACAGGCGCCACAAACATCCTCTACACATTCGGTGGGCACGCTGTCACAGTGGAGATCATGCACGCCATGTGGAAGCCACAGAAGTTTAAGGCCATCTACCTGCTTGCCACTTTGTACGTGCTGACGCTCACCCTGCCGTCGGCCGCGAGCGTGTACTGGGCCTTCGGTGACGCGCTGCTCAACCACTCGAACGCCTTCTCACTGCTGCCCAGGACGGCGTTCCGCGACGCGGCGGTGGTGCTAATGCTCATCCACCAGTTCATCACCTTCGGGTTCGCGTGCACGCCGCTGTACTTTGTGTGGGAGAAGGCCATCGGCCTGCACGACTGCCGCAGCTTGTGCAAGCGGGCGGCGGCGCGCCTGCCGGTGGTGGTCCCCATATGGTTCCTGGCCATCATCTTCCCCTTCTTCGGGCCCATCAACTCGGCCGTGGGATCTCTGCTCGTCAGCTTCACCGTCTACGTCATCCCCGCGCTCGCTCACATGTTCACCTTCCGATCCGCCGTAGCTCGCGAGCACGCAGTGGAGCGGCCGCCGAGGCTCGTCGGGGGGTGGATCGGCGCTTACACGATGAACATGTTCGTGGTGGCGTGGGTGTTGGTGGTGGGGTTCGGGCTGGGAGGATGGGCCAGCATGACCAACTTCATCCGCCAGATCAACACGTTCGGCCTCTTCGCCAAGTGCTACCAATGTCCGCCGCCCATGCCCACCCTCACCCCAACACCATTTCCCAGCAACGCTCAAAACGCCACCGATCCGGCCATTATCCCATCGCCGTCTCCTGCACCTTCCTACTTCGTTCACCATCACCATTACCACCACGGCCGGCCG
>gnl_Musac_v1_GSMUA_Achr5T28850_001
ATGCCGCAACAGAATCAAGCAGAAGAAGCTGCCATCGCGGCGAGCGGCATTACTACCTTCAACAACGAGACAGAGCAGGGCGGCGGCAAGGAGGAGGACGATGAGACGGCATCGGTGTTCAGCATGAAGAGCCTCCTCTGGCACGGCGGCTCCGCCTGGGACGCCTGGTTCAGCTGCGCCTCCAATCAAGTGGCGCAGGTGCTGTTGACGCTGCCGTACTCCTTCTCGCAGCTGGGGATGCTGTCCGGCGTGATCCTTCAGCTGTTCTACGGCTTCCTCGGAAGTTGGACTGCCTACCTCATCAGCGTACTGTACATCGAGTACCGCACCCGAAAGGAGAAGGAAAACGTCAGCTTCAAGAACCACGTTATCCAGTGGTACGAGGTGCTTGATGGGTTGCTGGGGCCGTACTGGAAGGCCGCCGGCCTTGCCTTCAACTGTACCTTCCTTCTCTTCGGCTCCGTCATTCAGCTCATCGCCTGCGCCAGCAACATATACTACATCAACGATCGGCTGGACAAGAGGACATGGACGTACATATTCGGCGCCTGCTGCGCCACCACGGTGTTCATACCCTCGTTCCACAACTACAGGATATGGTCCTTCCTCGGCCTCGGCATGACCACCTACACCGCCTGGTACCTCACCATAGCCGCCGCCGTCCACGGCCAGGTGGAAGGCGTGGTGCACTCCGGTCCAACAAAGCTCGTGCTTTACTTCACCGGCGCCACCAACATACTCTATACCTTCGGCGGGCATGCCGTCACCGTGGAGATCATGCATGCCATGTGGAAACCACAAAAGTTCAAGTACATCTATCTGCTGGCCACGCTGTACGTCTTCACGCTGACGTTGCCGTCGGCGGCCGCCATGTACTGGGCCTTCGGCGACCAGCTTCTGACTCACTCCAACGCCTTCTCGTTGCTGCCCAAGTCGCGGTGGAGGGACGCCGCCGTCATCCTCATGCTGATCCACCAGTTCATCACCTTCGGCTTCGCCAGCACCCCGCTCTACTTCGTGTGGGAGAAGGTGATCGGAATGCACGACACCAGGAGCATTTGCCTGCGCGCCCTCGCCCGTCTCCCGGTGGTCATCCCCATCTGGTTCCTGGCCATCATCTTCCCTTTCTTCGGGCCCATCAACTCCGCGGTGGGGGCTCTCCTCGTCAGCTTCACCGTCTACATTATTCCGGCCCTGGCTCATATGCTCACCTACCGAACACCATCCGCACGACAGAATGCCGCAGAGAAGCCGCCCCTCATCCTACCAAGCTGGACGGCGATGTACGTGGTGAACGCCTTCGTGGTGGGGTGGGTGCTCGTGGTGGGCTTCGGCCTCGGCGGCTGGGCCAGCATCACCAACTTCGTCAGGCAGATCGACACTTTCGGTCTCTTCGCCAAGTGCTACCAGTGCCCCAAGCCCCAGCCGGCCCCTGCCCTCGCACCACAGCAGCAGCGCCAT
>gnl_Nelnu_v1.0_NNU_011226-RA
ATGTTGCCACAGAAGCAAGCCGAAGAAGCGATTGTCTCCAACTTTAACGAAACGGAGCATGAAGGAAAGGAGGAGGAGAAGACAGATCAGTCCATGTTTAGCGTGAAGAGCTTCCTCTGGCATGGCGGCTCCGTTTATGACGCCTGGTTCAGTTGCGCTTCGAATCAAGTAGCTCAGGTGCTGTTAACGCTGCCATACTCGTTCTCTCAGCTGGGAATGCTCTCAGGCATATTATTCCAGATATTCTACGGCCTCGTCGGTAGCTGGACTGCTTATCTGATCAGCGTCCTATACATTGAGTACCGAAGTAGAAAGGAGAAGGAGAATGTGAACTTTAAGAACCATGTGATACAGTGGTTCGAAGTGCTTGACGGATTACTGGGTCCATACTGGAAAGCTGTGGGACTGGCCTTCAACTGTACATTTCTCCTCTTTGGGTCCGTTATACAGTTAATAGCTTGCGCAAGCAACATATATTACATTAACGACCGACTGGATAAGAGGACATGGACGTACATCTTCGGAGCTTGTTGTGCGACGACGGTGTTCATACCTTCCTTCCACAACTACCGGATTTGGTCTTTTCTAGGGCTCGGGATGACCACTTACACCGCCTGGTATCTGGCTATTGCCGCTTTCGTTCATGGCCAGGTTGAAGGCGTGAAACACAGTGGTCCGCAGAAGCTGGTTCTGTATTTCACCGGAGCCACCAATATCCTCTACACTTTCGGCGGTCACGCTGTCACTGTGGAAATCATGCATGCGATGTGGAAGCCACAGAAATTCAAGTACATCTATCTACTGGCGACGCTTTATGTATACACGCTAACACTTCCGTCAGCTTCCGCCGTCTACTGGGCCTTCGGCGACCAGCTACTGAACCACTCTAATGCATTGTCTCTGCTTCCCCGAACGGGTTGGCGTGACGCTGCCGTTATCTTGATGCTCATTCACCAGTTCATAACGTTTGGGTTCGCATGTACGCCGTTGTATTTCGTGTGGGAGAAGGTGATAGGGATGCACGACACCAAGAGTATATGCTTGAGGGCTCTGGCCAGGCTGCCGGTGGTCATCCCCATCTGGTTCTTGGCCATCATCTTCCCCTTCTTCGGTCCCATCAACTCCGCCGTCGGTGCTCTCTTGGTCAGCTTCACCGTCTACATCATCCCTGCCATGGCTCATATGCTCACCTACAGAAAGGCCTCCGCCCGGCAGAATGCGGCAGAGAAGCCTCCGTTCTTCTTCCCGAGCTGGACGGGTATGTACATAGTGAACATCTTCATCGTTGTTTGGGTCCTCGTCGTGGGCTTCGGTTTCGGTGGGTGGGCTAGCATGAGCAACTTCGTCAAACAAGTTGACAACTTCGGCCTATTTGCCAAGTGCTACCAGTGCGCCAAGCCCCCACCGGTCGCTCCAGCTCCCTCCTCCTCCTCCTCACATCAC
>gnl_Nelnu_v1.0_NNU_014855-RA
ATGGCGTCAGACAAGGTGGTAGAGACGGTTATTGTTGGAAACTATGTGGAGATGGAGAGTGAAAGGAAGCCCAAGGACATCAAAACCAGATTATCAAAGATATTTTGGCATGGTGGTTCAGTTTATGATGCTTGGTTCAGCTGTGCTTCTAATCAGGTGGCTCAGGTTCTGCTCACTTTGCCGTACTCATTTTCTCAGCTGGGAATGCTATCTGGGATACTATTCCAGTTGTTCTACGGCTTGATGGGTAGTTGGACGGCCTACCTCATTAGCATTCTATATGTAGAGTACAGAACCAGAAAAGAAAGAGAGAAAGTGGACTTCAGGAACCATGTCATTCAGTGGTTTGAAGTTTTGGATGGGCTCCTCGGGAAACACTGGAGGAATGTAGGCCTGGCATTCAACTGCACATTTCTTCTGTTTGGATCTGTCATTCAACTCATTGCCTGTGCAAGCAATATCTATTACATAAACGATAATCTAGACAAGAGGACCTGGACGTACATCTTCGGAGCTTGTTGTGCAACTACGGTCTTCATTCCCTCTTTTCACAACTACAGAATCTGGTCTTTCCTGGGCTTGATAATGACCACTTATACAGCTTGGTATCTCACCATTGCCTCTCTCCTTCACGGACAGGTAGAAGGAATTAAGCATTCAGGTCCAACCAAGCTAGTTCTCTATTTCACAGAAGCAACAAACATTCTCTACACTTTTGGGGGGCATGCCGTTACAGTAGAGATCATGCACGCAATGTGGAAGCCTCAGAAGTTCAAGGCGATATATCTTTACGCGACGCTGTACGTGCTGACACTGACGCTCCCGTCGGCCATCGCCGTGTACTGGGCATTCGGGGACTTGCTTCTGAATCACTCCAACGCCTTTGCTCTGCTTCCGAGATCACCCTTCAGGGACATGGCCGTGGTATTGATGCTCATCCATCAGTTTATAACCTTCGGCTTCGCATGCACCCCTCTCTATTTCGTGTGGGAGAAGGCCATCGGGATGCACGAGTGCAAGAGCTTGTGCAAGCGCGCGGCTGCCAGGCTACCGGTCGTCATCCCCATCTGGTTCCTCGCCATCATCTTCCCTTTCTTCGGCCCCATCAACTCCACCGTTGGATCGCTTCTCGTTAGCTTCACCGTTTACATCATCCCTGCTCTTGCCCACATCTTCACCTTCCGATCCGCAGCTTCTCGAGAGAACGCAGTGGAGCAACCGCCGAAGTTGCTAGGGAGATGGGCGGGAATATATTCGATAAACGTATTTGTAGTGGTGTGGGTACTGGTAGTTGGGTTTGGATTCGGTGGGTGGGCGAGCATGACCAACTTCATCCACCAGATCGACACCTTTGGACTCTTCACCAAGTGTTATCAATGTCTTCCCCCTCTACCAACCTCAACCTCGCCTCACCCTCCTTTTAACACCACCACTGCTCCTCCTCCCACTCCTCACCACCTCCATCACAACCAACATCTACACAGCCCA
>gnl_Nelnu_v1.0_NNU_007456-RA
ATGCTGCCTCAGAAACAAGCCGAAGAAGCGATAGTCTCCAGCTTTAATGAGACGGAAAATGAGGGGAAGGAGGAAGAGCGGGCAGATCAGCCCATATTTAGCATGAAGAGCATTCTCTGGCATGGTGGCTCCGTCTACGACGCCTGGTTCAGTTGCGCTTCCAACCAAGTAGCTCAGGTGCTGCTAACGCTGCCCTACTCGTTTTCCCAATTGGGCATGCTCTCAGGCATATTATTGCAGATATTCTATGGCCTAGTCGGTAGCTGGACTGCTTATCTCATCAGTGTTCTCTACATCGAGTACCGCAGCCGAAAGGAAAAGGAGAACGTGAACTTTAAGAACCATGTGATTCAGTGGTTCGAAGTGCTGGACGGATTACTGGGGCCATACTGGAAGGCCTTAGGACTCGCCTTCAACTGTACGTTTCTCCTCTTTGGTTCCGTTATACAGCTAATTGCTTGCGCTAGCAACATATATTACATAAACGACCGATTGGACAAGAGGACATGGACGTACATCTTCGGAGCTTGCTGTGCGACGACGGTATTCATACCTTCCTTCCACAACTACCGGATTTGGTCATTTCTCGGGCTCGGGATGACCACTTATACGGCATGGTATTTGGCCATTGCAGCTCTGGTTCATGGCCAGGTTGAAGGCGTCAAACACTCTGGTCCACAGAAGCTGGTTCTGTATTTCACCGGAGCTACCAATATCCTCTACACTTTCGGCGGTCACGCTGTCACTGTGGAAATTATGCACGCGATGTGGAAGCCACAGAAATTCAAGTACATCTATCTACTGGCGACGTTGTACGTATTTACGCTAACGCTTCCGTCAGCATCCGCCGTCTACTGGGCCTTCGGCGACCAGCTCCTCGACCACTCCAACGCCTTTTCTCTCCTTCCCCGAAACGGCTGGCGTGACGCTGCCGTTATCTTGATGCTCATTCATCAGTTTATAACGTTTGGGTTCGCATGTACGCCGCTGTATTTCGTATGGGAGAAGGTAATAGGGATGCACGATACCAAGAGTATATGCTTGAGGGCACTGGCTAGGCTGCCGGTGGTCATCCCTATTTGGTTCTTGGCCATTATTTTCCCTTTCTTCGGTCCTATCAACTCCGCCGTCGGTGCTCTCCTGGTCAGCTTCACCGTATACATCATACCGTCCATGGCTCATATGCTCACTTACAGAAAGGCCTCCGCTCGCCAGAATGCGGTCGAGAAGCCTCCCTTCTTCCTTCCGAGCTGGACGGCCATGTACGCGGTCAACATATTCATCGTCGGTTGGGTCTTTGTCGTTGGTTTCGGATTCGGAGGCTGGGCTAGCATGAGCAACTTTGTGAAGCAAGTCGACACATTTGGGCTATTTGCCAAGTGCTACCAGTGCGCCAAGCCCCCGCCAGTTGCTCCAACTCCCTCCCATCAC
>gnl_Nelnu_v1.0_NNU_017597-RA
ATGGCGTCCGAGAAGGTGGAGACCATAGTTGCAGGGAACTACCTTGAGATGGAAACTGAAGGCAGCTCTAAGTCTGCTAAGAGCAAATTATCAAGATTCTTCTGGCATGGTGGTTCTGTCTACGATGCATGGTTCAGCTGTGCTTCTAACCAGGTGGCGCAAGTTCTTCTCACCTTGCCTTATTCATTTTCACAACTGGGGATGTTGTCTGGGATTCTTTTTCAACTGTTTTATGGATTGATGGGGAGCTGGACTGCGTATCTTATAAGTGTACTTTATGTTGAGTACCGAACTAGAAAGGAGAGAGAGAAAGTAGATTTCAGGAACCACGTTATTCAGTGGTTTGAAGTTCTTGATGGGCTTCTGGGGAAACATTGGAGGAACGTAGGCCTGTTTTTCAACTGCACTTTCCTGCTGTTTGGTTCTGTAATTCAGCTAATTGCTTGTGCAAGCAACATCTACTACATTAATGACAATCTTGACAAGAGAACATGGACTTACATCTTTGGCGCCTGCTGTGCTACCACTGCTTTCATCCCTTCATTCCATAATTACAGAATTTGGTCATTTTTGGGTCTCATGATGACAAGTTATACTGCATGGTACCTAACCATTGCTTCCCTAATCCATGGGCAGGTTGAAGGTGTGAAGCACTCAGGCCCAACGAAAATGGTCCTATATTTTACTGGGGCTACCAACATTCTGTACACCTTTGGAGGACATGCTGTCACAGTGGAGATAATGCATGCCATGTGGAAGCCACAGAAGTTCAAGCTGCTTTACCTAATTGCAACACTCTATGTGCTAACCCTAACCCTACCATCGGCAATTTCTGTTTATTGGGCCTTTGGGGATATGCTCCTTAACCATTCCAATGCTTTCTCTTTGCTCCCAAAGTCTGGATTCAGAGACATTGCTGTGATTCTCATGCTCATACATCAGTTCATAACATTTGGATTTGCTTGCACTCCGCTCTACTTTGTGTGGGAAAAGTTGATAGGGATGCACAGCACCAAGAGCATATTCAAGAGGGCTCTCTCTAGACTACCTGTTGTGATTCCAATATGGTTCCTGGCAATCATATTTCCATTCTTTGGCCCCATCAACTCCACAGTTGGGTCTCTCCTCGTCAGCTTCACTGTCTACATAATCCCTTCCTTGGCACACATGATAACCTTTGCGCCTGCATCTGCAAGAGAGAATGCAGTGGAGAGACCACCATCATTCCTAGGAGGCTGGGCTGGCTTATACTGCCTGAACATTTTCGTGGTAGTATGGGTTTTGGTGATAGGATTTGGATTTGGAGGGTGGGCCAGCATGATCAATTTCATACACCAAGTGGATACATTTGGTCTCTTCACTAAGTGCTACCAGTGTCCCTCACGCAAGGCT
>gnl_Nelnu_v1.0_NNU_018437-RA
ATGAAACTCCTTCGCTTTCTAGTTATAAAGCAGCTAGACCTCCTCAATATTCTTCCCTCTACACTACTGAGACCAGCAGTAACAATGGCGTCCGAGAAGGTGGAGACCATAGTGGCGGGGAACTATGTCGAAATGGAAACCGAAGGCAGCTCTAAGTCTGCTAAGAGCAAACTATCGAAGTTCTTCTGGCATGGTGGTTCTGTCTACGATGCATGGTTCAGCTGTGCTTCTAACCAGGTGGCACAAGTGCTTCTCACCTTGCCTTACTCATTTTCACAACTGGGGATGTTGTCTGGGATTCTTTTCCAACTGTTTTACGGGTTGATGGGGAGCTGGACTGCGTATCTAATAAGTGTACTTTATGTTGAGTACCGGACTAGAAAAGAAAGAGAAAAAGTAGATTTTAGGAACCATGTTATTCAGTGGTTTGAAGTTCTTGATGGGCTTCTGGGGAAACATTGGAGGAATGTAGGGCTGTTTTTCAACTGTACTTTCCTTCTATTTGGTTCTGTAATTCAGCTAATTGCCTGTGCAAGTAACATCTACTACATTAATGACAATCTTGACAAGAGAACTTGGACTTACATCTTTGGTGCCTGCTGTGCTACTACTGTTTTCATCCCTTCATTCCATAATTACAGAATTTGGTCGTTTTTGGGTCTGATGATGACAACTTACACTGCGTGGTACCTAACCATTGCATCCCTAATCCATGGGCAGATTGAAGGAGTGAAACACTCAGGCCCAGCAAAAATGGTTCTATATTTCACTGGAGCTACCAACATTCTGTACACATTTGGTGGACATGCTGTGACAGTAGAGATAATGCATGCAATGTGGAAGCCACAAAAGTTCAAGCTGATCTACTTGATGGCAACACTCTATGTCCTAACCCTAACTCTACCATCAGCAATTTCTGTTTATTGGGCCTTTGGGGACATGCTCCTCAACCACTCTAATGCTTTCTCTTTACTGCCAAGATCTGGATTTAGAGACACTGCTGTAATTCTCATGCTCATACATCAGTTTATAACATTCGGATTCGCATGCACTCCACTGTACTTTGTGTGGGAGAAGTTCCTAGGGATGCATAACACCAAGAGCTTATTCAAGAGAGCTCTATCCAGACTACCTGTGGTGATCCCTATATGGTTCCTGGCCATCATATTCCCCTTCTTTGGCCCCATCAACTCCACAGTCGGTGCTCTCCTTGTCAGCTTCACTGTTTATATAATCCCTGCCTTGGCACACATGATAACCTTCGCTCCTGCTTCAGCAAGAGAGAATGCAGTAGAGAGACCCCCATCATTTATCGGAGGTTGGGCAGGCTTATACTGCATGAATATTTTCATTGTAGCTTGGGTTTTGGTGATAGGATTTGGATTTGGAGGATGGGCAAGCATGATAAACTTCGTTCACCAAATTGATACATTTGGGGTTTTCACCAAGTGCTACCAGTGTCCCCCTCGCAAGGCT
>gnl_Orysa_v7.0_LOC_Os10g05690.1
ATGGCGTCCGGGAGCAGCGGCGGCGGCTACGCGGACGAGAAGGGGCCGGGGGCGGCGACGATGCAGGCGCTGGGGCTGCAGCAGCAGCACGGCGGCGGCGGAGAGGTGGAAGAGGAGTCGTCGGAGATGGGGGAGAAGACGGCGGCGAGGACGCGGCTGTCGGGGCTGCTGTGGCACGGGGGGTCGGCGTACGACGCGTGGTTCAGCTGCGCGTCGAACCAGGTGGCGCAGGTGCTGCTGACGCTGCCCTACTCGTTCGCGCAGCTGGGCATGGCCAGCGGCCTCCTCTTCCAGCTCTTCTACGGCCTCCTCGGCAGCTGGACCGCCTACCTCATCAGCATCCTCTACCTCGAGTACCGCACCCGCAAGGAGCGCGACAAGGTCGACTTCCGCAACCACGTCATCCAGTGGTTTGAGGTGCTGGATGGGCTACTGGGGAGGCACTGGAGGAATGTGGGACTGGCCTTCAACTGCACGTTTTTGCTGTTCGGGTCGGTGATCCAACTGATCGGGTGTGCCAGCAACATCTACTACATCAACGACCATCTGGACAAGCGGACATGGACGTACATCTTCGGCGCCTGCTGCGCCACCACCGTCTTCATCCCGTCATTCCACAACTACCGCATTTGGTCCTTCCTCGGCCTCCTCATGACCACCTACACCGCCTGGTACATCGCCGTCGCCTCCCTCATCCACGGACAGGTGGAGGGTGTGGCGCACTCTGGGCCCACAAGCATCGTGCTCTACTTCACGGGGGCCACCAACATCCTCTACACCTTCGGGGGCCACGCTGTCACCGTGGAGATAATGCACGCGATGTGGCGGCCGCAGAAGTTCAAGGCGATCTACCTGCTGGCGACGGTGTACGTGCTGACGCTGACGCTGCCGTCGGCGTCGGCGGCGTACTGGGCGTTCGGGGACGCGCTGCTGACGCACTCGAACGCGCTGGCGCTGCTGCCGCGGACGCCGTGGCGCGACGCCGCGGTGGTGCTCATGCTCATCCACCAGTTCATCACCTTCGGCTTCGCCTGCACCCCGCTCTACTTCGTCTGGGAGAAGCTCGTCGGCCTCCACGGCTGCCCCTCCCTCTGCAAGCGCGCCGCCGCCCGCCTCCCCGTCGTCCTCCCCATCTGGTTCCTCGCCATCATCTTCCCCTTCTTCGGCCCCATCAACTCCGCCGTCGGCTCCCTCCTCGTCAGCTTCACCGTCTACATCATCCCCTCCCTCGCCTACATGGTCACCTTCCGCTCCCCGCAATCCCGCCAGAACGCGGTGGAGCGGCCGCCGAGGTTCGCCGGAGGATGGACGGGGGCGTACGTGATAAACTCGTTCGTGGTGGCGTGGGTGCTGGTGGTCGGCTTCGGCTTCGGCGGGTGGGCGAGCATCACCAACTTCGTCCACCAGGTCGACACCTTCGGCCTCTTCGCCAAGTGCTACCAGTGCCCGCCTCACCCCGCCGCCGCCGCCCTCTCGCCGCCGGGTGCCATCGCTCCGGCGCCGGCCTCGATGCTGCCGCCGTTCAACTCCACCGCCGCCGGCATCTTTGCCGCTCCGGTGCCGTCTCCTGCTCCGGCTCCGGCACCGATGCATTTCGTCCTTGGTCACCACCACCATCACCGGCACCACCGCCACGGCCTC
>gnl_Orysa_v7.0_LOC_Os01g63770.1
ATGGTGCCGCGCGAGCAGGCGGAGGAGGCCATCGTGGCTGACAGCAACGGCAAGGAGGAGGAGGTCGGGGTGATGGGCGTCAGCGCCGGGGAGCACGGCGCCGACGACCACCACGGCGGCGGCGGCAAGTTCAGCATGAAGAACCTGCTCTGGCACGGCGGCTCCGTCTGGGACGCCTGGTTCAGCTGCGCCTCTAACCAGGTCGCGCAGGTGCTCCTGACGCTGCCGTACTCCTTCTCGCAGCTCGGGATGCTCTCGGGCGTGCTGCTGCAGCTGTTCTACGGTTTCATGGGCAGCTGGACCGCCTACCTAATCAGCGTCCTCTACGTCGAGTACCGCTCCCGCAAGGAGAAGGAAGGCGTCAGCTTCAAGAACCACGTCATCCAGTGGTTCGAGGTGCTGGATGGGCTACTGGGCCCGTACTGGAAGGCGGCCGGACTCGCCTTCAACTGCACGTTCCTCCTCTTCGGCTCCGTCATCCAGCTGATCGCCTGCGCGAGTAACATCTACTACATCAACGACCGGCTGGACAAGCGGACGTGGACGTACATCTTCGGCGCGTGCTGCGCCACCACGGTGTTCATCCCGTCGTTCCACAACTACCGGATCTGGTCCTTCCTGGGCCTCGGCATGACCACCTATACCGCTTGGTACCTCGCCATCGCCGCCCTCCTCAACGGCCAGGCCGAAGGCATCACCCACACCGGTCCAACCAAGCTGGTGCTGTACTTCACCGGCGCCACCAACATCCTCTACACCTTCGGCGGCCACGCCGTCACAGTGGAGATCATGCACGCGATGTGGAAACCGGCCAAGTTCAAGTACATCTACCTGCTGGCGACGCTGTACGTGTTCACGCTGACGCTGCCGTCGGCGTCGGCCATGTACTGGGCGTTCGGGGACGAGCTGCTGACCCACTCCAACGCCTTCTCGCTGCTGCCCAAGACCGGGTGGCGCGACGCGGCGGTGATACTGATGCTGATCCACCAGTTCATCACGTTCGGGTTCGCGTGCACGCCGCTCTACTTCGTGTGGGAGAAGGTGATCGGCATGCACGACACCAAGAGCATCTGCCTCAGGGCGCTCGCGCGGCTCCCCATCGTCGTCCCCATCTGGTTCCTCGCCATCATCTTCCCCTTCTTCGGCCCCATCAACTCCGCCGTCGGCGCGCTCCTCGTCAGCTTCACCGTCTACATCATCCCGGCACTCGCCCACATCCTCACCTACCGTACGGCCTCCGCGCGCATGAACGCGGCGGAGAAGCCACCGTTCTTCCTGCCGAGCTGGACGGGGATGTTCGTGCTCAACATGTTCATCGTGGTGTGGGTGCTCGTGGTGGGCTTCGGGCTCGGCGGCTGGGCCAGCATGGTCAACTTCATCAGGCAGATCGACACGTTCGGGCTCTTCGCCAAGTGCTACCAGTGTCCCAAGCCCGCCCCGGCGTTGGCGCAGTCGCCGGTGCCATTGCCGCACCAC
>gnl_Orysa_v7.0_LOC_Os03g14080.1
ATGGGCTCGGCGGCTGACGGGAGCCTCGCCAACGAGAAGGCGCCGGCCGAGACGGTCGGCGTCGGCCGTTACGTCGAAATGGAGCAGGACGGCGGCGGACCCAGCACCGCAAAGTCCCGGCTCTCCGGCCTTCTCTGGCACGGCGGCTCAGCCTACGACGCCTGGTTCAGCTGCGCGTCCAACCAGGTGGCCCAGGTGCTCCTGACGCTGCCCTACTCGTTCTCCCAGCTGGGGATGCTCAGCGGCATACTGTTCCAGCTCTTCTACGGGCTGTTGGGCAGCTGGACGGCGTATCTCATCAGCATCCTGTACGTGGAGTACAGGACCAGGAAGGAGAGGGAGAAGGTGGACTTCAGGAACCATGTCATCCAGTGGTTCGAGGTGCTGGACGGCCTGCTGGGGAGGCATTGGAGAAACGTCGGCCTGGCCTTCAACTGCACCTTCCTACTCTTCGGCTCCGTCATCCAGCTCATCGCCTGCGCTAGCAACATCTACTACATCAACGACAAGCTGGACAAGAGGACGTGGACCTACATCTTCGGCGCGTGCTGCGCGACGACGGTGTTCATCCCGTCGTTCCACAACTACCGGATCTGGTCATTCCTCGGCCTCGTCATGACCACCTACACGGCCTGGTACCTCGCCGTCGCCTCCCTCATCCATGGCCAGGTCGATGGAGTGAAGCACTCGGGCCCTACAAAGATGGTCCTCTACTTCACCGGGGCCACAAACATTCTCTACACCTTCGGTGGGCACGCTGTTACTGTGGAGATCATGCACGCGATGTGGAGGCCGCAGAAGTTCAAGGCGATCTACCTGATGGCGACGCTGTACGTGCTGACGCTGACGCTGCCGTCGGCGGCGAGCGTGTACTGGGCGTTCGGGGACGAGCTGCTCACGCACTCGAATGCGCTGGCGCTGCTGCCGCGCACGGCGTTCCGGGACGCCGCCGTGGTGCTCATGCTCATCCACCAGTTCATCACCTTCGGCTTCGCCTGCACGCCGCTCTACTTCGTCTGGGAGAAGCTCATCGGACTCCACGACTGCCGCAGCCTCTTCAAGCGCGCCGCCGCGAGGCTCCCCGTCGTCGTGCCCATCTGGTTCCTCGCCATCATCTTCCCCTTCTTCGGGCCCATCAACTCCGCCGTCGGCTCCCTCCTCGTCAGCTTCACCGTCTACATCATCCCCGCCCTCGCGCACATGATCACCTTCCGCTCCGCGCACGCTCGTGAGAACGCCGTGGAGCCGCCGCCGCGGTTCGTGGGGCGATGGACGGGCACGTTCATCATCAACGCGTTCGTGGTGGCGTGGGTGCTGGTGGTCGGCTTCGGGTTCGGCGGCTGGGCCAGCATGACCAACTTCGTCCGCCAGATCGACACGTTCGGGCTCTTCACCAAGTGCTACCAGTGCCCGCCGCCCCCTCTGCCGCCGGCGGGCGCCGCTCCGAACGCCACCTGGCCGCCGTTCCCGGCGACGCCGTTCAACGCCACCACCGCCGGCCTCGCTCCGGCCCCTGCTCCTTCGCCGGCGCATTTCTTCGGCCGCCACCACCGGCATCACAGCCACGGGCTC
>gnl_Orysa_v7.0_LOC_Os05g37470.1
ATGGTGCCGGCCGGCGACCAGGCGGAGGAGGCCATCGTGGCGGACGCCGGGAAGGAGGAGGCGGAGGTGCGCGCGGCCATGGGCGTCGAGCAGGACGGCAAGTTCAGCATGACGAGCCTCCTGTGGCACGGCGGCTCCGTCTGGGACGCCTGGTTCAGCTGCGCCTCCAACCAGGTACGACCAACCACGAACGACCTCGTCATGCCTCTCGCTCACATTTCGTTTGGAATTTTGCAGGTGGCGCAGGTGCTCCTGACGCTGCCGTACTCCTTCTCGCAGCTCGGGATGCTCTCGGGCCTGCTGCTGCAGGTGTTCTACGGCCTCATGGGCAGCTGGACCGCCTACCTCATCAGCGTCCTCTACGTCGAGTACCGCGCCCGCAAGGAGAAGGAAGGCGTCAGCTTCAAGAACCACGTCATCCAGTGGTTCGAAGTTCTTGATGGGCTCTTGGGCCCGTACTGGAAGGCGGCCGGCCTCGCCTTCAACTGCACCTTCCTGCTCTTCGGCTCCGTCATCCAGCTGATCGCCTGTGCAAGTAACATATACTACATCAACGACCGGCTGGACAAGAGGACATGGACGTACATATTCGGGGCGTGCTGCTCCACCACGGTGTTCATCCCCTCCTTCCACAACTACCGCATCTGGTCCTTCCTTGGCCTCGGCATGACCACCTACACCGCCTGGTACCTCGCCATCGCCGCCGCCGTCCACGGCCAGGTCGACGGCGTGACGCACTCGGGCCCGAGCAAGATGGTGCTCTACTTCACTGGCGCCACCAACATCCTCTACACTTTCGGCGGACACGCCGTCACTGTAGAGATCATGCACGCGATGTGGAAGCCGCAGAAGTTCAAGTACATCTACCTGGTGGCGACGCTGTACGTGTTCACGCTGACGCTGCCGTCGGCGTCGGCCATGTACTGGGCGTTCGGCGACGCGCTGCTGACGCACTCGAACGCCTTCTCGCTGCTGCCGCGGTCCGGGTGGCGCGACGCGGCGGTGATCCTGATGCTGATCCACCAGTTCATCACGTTCGGGTTCGCGTGCACCCCGCTCTACTTCGTGTGGGAGAAGGCGATCGGCATGCACGGCACCCGCAGCGTCCTCACCCGCGCGCTCGCCCGCCTCCCCATCGTCGTGCCCATCTGGTTCCTCGCCATCATCTTCCCCTTCTTCGGCCCCATCAACTCCGCCGTCGGCGCGCTCCTCGTCAGCTTCACCGTCTACATCATCCCCTCCCTCTCCCACATCCTCACGTACCGCTCCGCCTCCGCCAGATTGAATGCGGCGGAGAAGCCGCCGCCGTTCCTGCCGAGCTGGAGCGGGATGTTCGTGGTGAACGTGTTCGTGGTGGCGTGGGTGCTGGTGGTCGGGTTCGGCCTCGGCGGCTGGGCCAGCGTCACCAACTTCATCAAGCAGATCGACACGTTCGGGCTCTTCGCCAAGTGCTACCAGTGCCCACCCAGGGCGCACGCCGGGGCGCCCCTGCCGGCTCCGCCGCGCCAC
>gnl_Orysa_v7.0_LOC_Os11g06820.1
ATGGCGTCGGAGAAGGTGGAGACGATCGTGGCGGGCAACTACGTCGAGATGGAGCGTGAAGGCGCCGCCACCGCCGGCGAAGGCGTCGGCGGAGCCGCGGCGGCGTCGGGCAGGCGGCGCGGCAAGCTCGCCGTCTCCAGCCTCTTCTGGCACGGCGGCTCCGTCTACGACGCCTGGTTCAGCTGCGCCTCCAACCAGGTGGCGCAGGTGCTGCTGACGCTGCCCTACTCCTTCTCGCAGCTGGGCATGGCGTCCGGGGTGGCGTTCCAGGTGTTCTACGGGCTGATGGGGTCGTGGACGGCCTACCTCATCAGCGTGCTCTACGTCGAGTACCGGACGCGGCGGGAGCGCGACAAGGTGGACTTCCGCAACCATGTCATCCAGTGGTTCGAGGTGCTCGACGGCCTCCTCGGCCGCCATTGGCGCAACGCCGGCCTCCTCTTCAACTGCACCTTCCTCCTCTTCGGCTCCGTCATCCAGCTCATCGCCTGCGCCAGCAACATCTACTACATCAACGACCGCCTCGACAAGCGGACATGGACCTACATCTTCGGGGCTTGCTGCGCCACCACGGTGTTCGTCCCGTCCTTCCACAACTACCGCGTCTGGTCCTTCCTCGGCCTCCTCATGACGTCCTACACCGCGTGGTACCTCACCGTCGCCGCCGTCGTGCACGGCAAGGTGGATGGGGCGGCGCCGCGCGCCGGGCCGAGCAAGACGATGGTGCTCTACTTCACCGGCGCCACCAACATCCTCTACACGTTCGGCGGCCACGCCGTGACGGTGGAGATCATGCACGCCATGTGGAGGCCGCGGCGGTTCAAGATGATCTACCTCGCCGCGACGGCGTACGTGCTGACGCTGACGCTGCCGTCGGCGGCGGCGATGTACTGGGCGTTCGGGGACGCGCTGCTGGACCACTCCAACGCCTTCGCGCTGCTGCCGCGGACGCCGTGGCGCGACGCCGCGGTGGTGCTCATGCTCATCCACCAGTTCATCACCTTCGGCTTCGCCTGCACGCCGCTCTACTTCGTGTGGGAGAAGGCCATCGGCGTCCACGGCGGCGCCGGCGTGCTCCGCCGCGCGGCGGCGAGGCTCCCCGTCGTGCTCCCCATCTGGTTCCTCGCCGTCATCTTCCCCTTCTTCGGCCCCATCAACTCCACCGTCGGATCCTTCCTCGTCAGCTTCACCGTCTACATCATCCCGGCGATGGCGCACATGGCGACGTTCGCGCCGGCGGCCGCCAGGGAGAACGCCGTCGAGCCGCCGCCGCGCGCGCTCGGCGGCTGGCCGGGGACGTTCGCCGCCAACTGCTTCGTCGTCGCGTGGGTGCTCGTCGTCGGCTTCGGCTTCGGCGGATGGGCGAGCACGGTCAACTTCGTTCGCCAAGTTGACACCTTTGGCCTCTTCACCAAGTGCTACCAGTGCCCTCCAAGACAC
>gnl_Phavu_v2.1_Phvul.010G003600.1
ATGTTGTCTCAGAAGCAAGCAGAGGAAGCAATAGTCACAAACCTCAACGAGACAGAACATGAAGTGGGAAGAACAAGGGATGAAGAGAGGGAGCAAGACCACTCCATGTTCAGCCTCAAAAGCATCCTCTGGCATGGTGGTTCTGTTTGGGATGCATGGTTCAGCTGTGCCTCAAATCAAGTGGCTCAAGTGCTCTTGACACTCCCATACTCCTTCTCTCAACTTGGCATGCTTTCAGGCATCTTGTTTCAGGTGTTCTATGGAATCATTGGAAGCTGGACTGCTTATCTAATCAGTGTCCTCTACGTTGAGTACCGCACCAGAAAGGAAAAGGAAAACGTCAGCTTCAAGAACCATGTCATTCAGTGGTTCGAAGTCCTTGATGGGTTACTTGGTCCATATTGGAAAGCAGTGGGGCTAGCCTTCAACTGTACTTTCCTCCTCTTTGGATCTGTGATACAGCTTATAGCATGTGCAAGTAACATCTATTACATAAATGACAAATTGGATAAACGGACTTGGACTTATATTTTTGGAGCTTGCTGTGCCACCACTGTGTTCATACCTTCCTTCCACAATTACCGAATCTGGTCATTTTTGGGCCTTGGAATGACCACTTACACGGCTTGGTACCTTGCTGTAGCATCTATCGTTCATGGCCAGGTGGAAAATGTCACACACTCGGGTCCAGCAAAGCTAGTGCTCTACTTCACTGGAGCCACTAACATACTCTACACGTTTGGAGGACATGCTGTGACTGTAGAGATCATGCATGCCATGTGGAAGCCGCAAAAGTTCAAGTACATCTACCTGCTGGCCACTTTGTACGTTTACACACTAACGATTCCCTCCGCCGTCGCCGTCTATTGGGCTTTTGGTGATATGCTTCTTGACCACTCCAACGCCTTCGCTCTCCTCCCCAAGTCTGCCTTCCGTGACGCCGCCGTTATCCTCATGCTCATTCACCAGTTCATAACATTTGGGTTTGCGTGCACTCCGTTGTATTTTGTGTGGGAGAAGGTGATTGGGATGCACGACACAAAAAGCATATGTTTGAGGGCACTTGCACGGTTGCCGGTGGTGATACCTATATGGTTTTTGGCTATAATCTTCCCTTTCTTTGGTCCCATTAATTCTGCTGTTGGATCTCTTCTAGTTAGTTTCACTGTCTACATCATCCCTTCCTTAGCCCATATGCTCACTTACAGAAAACCCTCTGCCAGACAGAATGCTGCAGAGAAGCCTCCTTTCTTCATGCCAAGTTGGACTGCAATGTATGTGTTGAATGCATTCATTGTTGTGTGGGTTTTTGTTGTTGGATTTGGGCTTGGAGGATGGGCCAGCATTACAAACTTCATAAGGCAAATTAACTCATTTGGGCTTTTTGCTAAGTGCTACCAGTGCCCTCGACCAGCACCACATGTTGTGGCAGCAGCACCCCCTCATGCCCATAAT
>gnl_Phavu_v2.1_Phvul.009G122200.1
ATGGCTTCTGAGAAGGTTGAGACTGTTGTTGCAGGGAATTACCTAGAAATGGAGGCGGAAGAGGAAGGTTCTAAGTCAACAACTAGCAAACTATCTAGGCTCTTTTGGCATGGTGGCTCTGTCTACGATGCATGGTTCAGCTGTGCTTCTAATCAGGTTGCACAAGTACTACTGACACTACCATATTCCTTTTCACAACTGGGGATGTTATCTGGGATCATATTTCAGCTTTTCTATGGACTGATGGGAAGCTGGACTGCTTACATTATAAGTGTCCTTTATGTTGAGTACCGAACCAGAAAGGAGAGAGAAAAAGTTGATTTCAGAAACCATGTTATTCAGTGGTTTGAAGTGCTAGATGGACTTTTGGGCAAACACTGGAGGAATCTTGGTCTTTTTTTCAACTGTACTTTCCTTCTGTTTGGATCAGTAATTCAACTAATTGCTTGTGCAAGCAACATATACTACATAAATGACAATCTGGACAAGAGAACTTGGACTTACATCTTTGGCGCATGCTGTGCAACAACGGTGTTCATCCCTTCTTTCCACAACTACAGAATCTGGTCATTCTTAGGCCTCATGATGACCACTTATACTGCATGGTATATGACCGTAGCTTCCCTTACCAACGGCCAGGTCGAGGGGGTGACGCACTCAGGGCCAACCAAATTGGTTCTCTACTTCACTGGGGCTACCAACATTCTCTATACCTTCGGTGGACATGCTGTTACAGTGGAAATTATGCATGCAATGTGGAAGCCACAGAAGTTTAAGATGATATATCTGATCGCAACCCTATATGTGCTGACCCTAACTTTGCCATCAGCAGCTGCAGTTTACTGGGCATTTGGGGATCAGCTTCTTACCCATTCTAATGCCCTCTCATTGCTCCCAAAGACAGGCTTCAGAGACACCGCTGTGATTCTCATGCTCATTCATCAGTTCATAACTTTTGGATTTGCTTGCACTCCTTTATACTTTGTGTGGGAGAAATTCATTGGGGTGCATGAAACCAAGAGTTTGTTCAAAAGGGCGTTGGCTAGACTTCCTGTTGTGATTCCAATATGGTTCCTGGCAATCATATTCCCTTTCTTTGGTCCCATTAACTCAACTGTTGGATCTCTTCTTGTCAGCTTCACTGTTTACATAATTCCTGCCTTGGCTCACATGATGACCTTTGCTTCAGCACCGGCTAGGGAGAATGCTGTGGAGAGACCACCATCAAGGTTAGGAGGTTGGGTAGGATTGTACTCCATGAACGTGTTTGTGGTGGTGTGGGTTTTGGTGGTAGGATTTGGGTTGGGAGGATGGGCAAGCATGATTAATTTCATACACCAAATTGATACGTTTGGGCTATTTACAAAGTGCTATCAGTGTCCCCCTCACAAGGCT
>gnl_Phavu_v2.1_Phvul.009G120700.2
ATGGCATCGGAGAAAGAGGTTGAAACTGTAATAGTTGGGAACTATGAAGAAATGGAAAGTGAAGGGAAGCCTAGGGATATAAAATCCAAGTTATTAAGCTTCTTGTGGCATGGTGGTTCAGTTTATGATGCTTGGTTTAGCTGTGCTTCCAACCAGGTGGCTCAAGTTCTGCTTACGCTGCCTTACTCATTTTCCCAGCTGGGAATGCTTTCTGGCACCCTTTTTCAACTCTTCTACGGCTTGCTGGGCTGCTGGACTGCTTACCTCATTAGCACACTCTACGTTGAATACAGAACCAGAAAAGAGAGAGAAAAATTTAATTTCAGGAACCATGTCATCCAGTGGTTTGAGGTTCTTGATGGGCTCCTCGGGAAGCACTGGAGAAACGTTGGTTTGGCCTTCAACTGCACATTTCTTCTTTTTGGGTCTGTTATCCAACTCATAGCCTGTGCAAGCAACATATATTACATAAATGATAATTTGGATAAGAGGACTTGGACTTATATCTTTGGAGCATGCTGTGCCACCACTGTATTTATCCCTTCCTTCCACAACTACAGAATCTGGTCCTCTCTTGGCCTCCTCATGACCACTTACACTGCTTGGTACCTCACTGTTGCCTCTCTCCTCCATGGCCAGGTGGAGGGGGTTAAGCATTCAGGTCCGACTAAATTGGTTCTATATTTTACGGGGGCCACAAACATTCTCTACACATTCGGGGGACATGCCGTTACTGTGGAGATAATGCATGCGATGTGGAAGCCTAAGAAATTCAAGTCCATATACTTACTGGCTAGCTTGTATGTACTGACACTGACGCTTCCATCGGCAGCAGCAGTATACTGGGCATTTGGAGACATGCTTCTTGATCACTCCAACGCTTTTTCTCTCCTTCCAAGGTCACCCTTCCGTGACATGGCTGTCATTTTAATGCTCATCCACCAGTTCATAACATTTGGGTTTGCATGCACGCCACTGTATTTGGTGTGGGAGAAAGCAATAGGGATACACGAGTGTAGGAGCCTCTGCAAGCGTGCTCTTGCCAGATTACCAGTGGTCATCCCCATATGGTTTCTCGCCATAGTCTTCCCCTTCTTTGGGCCCATCAACTCCACCGTTGGATCTCTTCTTGTCAGCTTCACCGTTTACATCATTCCCGCCCTCGCTCACATCTTCACCTTCAAATCACCCGCTGCTCGACAGAATGCGGTGGAGCAACCTCCGAAGTTGGTGGGAAGATGGGCAGGTATAATGGCAAGTTTGGTGCCGCCAGGTGGAAAGAAAGATTATTTTCGAGAGCTTCGCCTGAAGCGGCAAGCTCAGATGGCCGCGAGGGGGGATACGCCGGGAGGATCGGGTACACCGAATGCCGAGGCTGCTATCCCCATTACTATAGTGCCAGCTGCCGAAGTCGACCGCCCGACCAACCCAAAGAAACGAAAAGAAGACCATGGCAAGGATCGTGGCAAGTCTTCTCGGCGCCATGGGGAGCGCTCTTCATCTGGAAGGTCTCCTAAGAGGGGCCGATTGCCTAGGAGACCGGGTTCAAGTGGGCCTGACTTTCTTGGACACGATCTTAATGTGGCCGAGAAGGTGAACATCATGCTGAATCCTTACCAGCAAGATGCGTATCTGTCGGCACGCCCTGCTCAAGTTCATGACGCCTTCATGGAGTTGTGTTCTAGGACCTTGGTACTCGGCAAACGGATGGCGTCCGATTTGATGAAGAGGGACAAAAATGCAGCCGAGGTGGAGGGGCTCCGAACTAAGCTGAATGAGTCCTCGGCCAGCTTGAAAACAAAGTTGACCGAGAATGCTACACTTGTGGCTCAGAAGGAAGCTCTAGAGGCTGAGGTGGCGATGTGGAAAGAGAAGTCCGAACTGGCCGAGAGGGCTGGTAGAGAGGTTGCCGAGAAGGCTGATAACGAAGTGAAGGGCTTAAAGGACAGCCTCTTGGACATGGCCCATACCAACCATCGAGCCGAAGAGAAGATAGAGAAGCTGCTGAAGGAACTAGAGGTGGCCGAAGATAGCGTCATGGAGGAACATGAACTTGGCTTTAAGAAAGCCCTTCGGCAAGCAGCCTTTTTCTATAATGTTCCCTTGGATGAAGGGAAATTTGATGTTGACAAGGACTTCTACGAAGGCCAACTCATGCCGCTAGATCAAATCCCAAGCTCACCTCAAGTGCTAGCTCCCCCGACAGCTTCAGAGGTCGAACACCTAGAGCCCGATAGC
>gnl_Phavu_v2.1_Phvul.011G034000.1
ATGGCATCGGATAAGGTGGTTGAAACAGTAATAGCAGGGAACTACGTGGAAATGGAAACCGAAGGAAAGCCAAAGGACGTAAAATCCCAGTTATCTAGCTTCTTGTGGCACGGTGGTTCTGCTTATGATGCTTGGTTCAGCTGTGCTTCCAACCAGGTGGCTCAAGTGCTGCTTACGTTGCCATACTCATTTTCCCAGCTGGGAATGCTCTCTGGCATACTTTTTCAACTCTTATACGGTTTACTTGGCAGCTGGACGGCTTACCTCATTAGCATACTCTACGTTGAATACAGAACAAGAAAAGAGAGAGAAAAAGTTAACTTCAGAAACCATGTCATCCAGTGGTTTGAGGTTCTAGACGGGCTCCTCGGGAAGCACTGGAGAAACGTGGGTTTGGCCTTTAACTGCACATTTCTTCTGTTTGGATCTGTCATACAACTGATAGCTTGTGCAAGTAACATATATTACATAAATGACAACCTGGACAAGAGAACTTGGACTTACATCTTCGGAGCTTGCTGTGCCACCACTGTCTTTATTCCTTCCTTTCACAACTACAGAATCTGGTCCTTTTTGGGCCTCCTCATGACCACTTACACTGCTTGGTACCTCACAGTTGCCTCTCTCCTTCACGGTCAGACGGAAGGAGTTAAGCATTCGGGTCCGACCAAATTGGTTCTATATTTTACGGGGGCCACAAACATTCTCTACACATTTGGGGGACATGCTGTTACTGTGGAGATAATGCACGCGATGTGGAAACCTCAAAAGTTCAAGGCTATATATCTGCTGGCAACCCTGTATGTGCTGACACTGACGCTTCCATCTGCAGCAGCAGTGTATTGGGCATTCGGAGACATGCTTCTTAATCACTCCAATGCTTTTGCTCTCCTCCCAAAATCACCCTTCCGTGACATGGCTGTCATTTTAATGCTCATCCACCAGTTTATAACATTCGGGTTTGCATGCACCCCATTATACTTCGTGTGGGAGAAAGCAACAGGGATGCATGAGTGCAAGAGCTTATGCAAGCGTGCTTTGGTGAGATTACCAGTGGTGATCCCCATATGGTTCTTGGCCATCATCTTCCCCTTCTTTGGCCCCATCAACTCCACCGTTGGCTCTCTCCTTGTCAGCTTCACCGTTTACATCATCCCTGCCCTCGCCCACATCTTCACCTTCAAATCATCCTCTGCTCGACAGAATGCGGTGGAACAGCCTCCCAAGTTTGTTGGAAGATGGGTTGGAACCTTTATCATCAACTCGTTTGTGGTGGTGTGGGTCCTAGTGGTGGGCTTTGGATTTGGTGGGTGGGCCAGCATGGTTAACTTCGTACACCAGATTGACACGTTTGGACTCTTCACGAAGTGTTACCAATGCCCTCCACCGCTTCTGCCGCCACAACAGCTGAATGCCACCGCGCCTTCGCCGCTTCACCACCCTCATCACGGCCAC
>gnl_Phavu_v2.1_Phvul.008G106300.1
ATGGAAACAATGTTGCCTCAGAAGCAAGCAGAGGAAGCAATAGTGGCAAGCCTTAACGAGACAGAGAGTGAAGTGGGGGGAGTGAGGGAGGAAGAGAAAGAGTTGCAAGACCACTCCATGTTCAGTCTCAAGAGCATACTCTGGCATGGAGGCTCTGTTTGGGACGCATGGTTCAGCTGTGCTTCAAATCAAGTGGCTCAAGTGCTGTTGACACTTCCCTGTTCTTTCTCTCAACTTGGAATGGTATCAGGGATCTTGCTTCAGATTTTCTATGGAATCATGGGAAGTTGGACAGCGTATATAATAAGTGTCCTCTACATGGAGTACCGTGCCAGAAAGGAAAAAGAAAATGTCAGTTTCAAGAACCATGTCATTCAGTGGTTTGAAGTGCTTGATGGGTTGCTGGGTCCGTATTGGAAAGCGGTGGGGTTAGCCTTCAACTGTACTTTCCTTCTCTTTGGATCTGTGATTCAGCTTATAGCATGTGCAAGTAACATTTACTACATAAATGACCACTTGGATAAACGGACTTGGACTTACATCTTTGGAGCTTGCTGTGCCACCTCTGTGTTCATACCCTCCTTCCACAATTACCGTATTTGGTCTTTTCTTGGACTTGGAATGACCACTTACACTGCTTGGTACATGGCTATAGCAGCTCTCATTCATGGCCAGGCAGAAAATGTGACTCACACTGGTCCAAAAAAGCTAGTGCTGTACTTTACCGGAGCCACCAACATACTGTACACGTTTGGTGGACATGCAGTTACTGTAGAGATTATGCATGCCATGTGGAAGCCACAGAAGTTCAAGTACATATACTTGCTGGCCACTTTGTACGTTTTCACACTAACGATTCCTTCTGCTGCTGCTGTTTACTGGGCTTTTGGTGATGAACTTCTCAATCATTCCAATGCCTTCTCTCTCCTCCCCAAAAATGGATTTCGTGATTCTGCTGTAATCCTCATGCTCATTCACCAGTTCATCACTTTCGGTTTCGCTTGTACTCCACTGTACTTTGTCTGGGAGAAGGTAATTGGGATGCATGACACAAAAAGCATTTGTCTAAGGGCACTTGCAAGGTTGCCAGTGGTGATACCAATATGGTTTTTTGCCATAATCTTCCCTTTCTTTGGACCCATCAACTCTGCAGTTGGAGCTCTGCTGGTTAGTTTCACTGTCTACATCATCCCCGCCTCAGCACATATGCTCACTTACAGAAAAGCCTCTGCAAGACAGAATGCTGCCGAGAAGCCTCCTTTCTTTATGCCAAGCTGGACTGCAATGTATCTGTTCAATGCATTCATTGTGGTGTGGGTTTTGGTGGTTGGGTTTGGGTTTGGAGGATGGGCCAGCATGTCCAACTTCATCAGGCAAATTGACACTTTTGGACTCTTTGCCAAGTGCTACCAATGCAAGTCCCCAACTCCACCAGCCATGGCAGCAGCACCACCCCCTCACCACCATCAACAC
>gnl_Phavu_v2.1_Phvul.008G225300.1
ATGTTACCCCAGAAGCAAGGTGAAGAAACCATGATGTCAAGCCTCAATGAAACTGTTGAGCGTGAAGAGAGAGAGGATGAGAAGGTGGGTGGTTCACATTCCAGTCTGAGAAGCTTTCTGTGGCATGGTGGATCTGTTTATGATGCATGGTTCAGCTGTGCTTCAAATCAGGTTGCGCAGGTTCTGCTAACACTGCCATACTCTTTCGCTCAGCTGGGAATGCTTTCTGGCATCATATTCCAAGTCTTCTACGGAATAATGGGAAGTTGGACTGCTTATTTGATTAGCATTCTGTACATCGAGTACAGGAGCAGAAAAGAGAAAGAGAATGTCAGCTTCAAAAACCATGTCATTCAGTGGTTTGAAGTGCTGGAAGGTTTACTAGGTCCATACTGGAAAGCCATTGGCTTGGCCTTTAATTGCACTTTTCTCCTCTTTGGATCTGTCATCCAGCTTATAGCTTGTGCAAGTAACATATACTACATAAATGACCACTTGGACAAGAGGACCTGGACTTACATATTCGGAGCATGCTGCGCGACAACAGTGTTTGTACCTTCATTTCACAACTACAGGATTTGGTCTTTCCTTGGTCTTGGCATGACCACGTACACAGCCTGGTACTTAACCATAGCAGCCATCGTTCATGGCCAGGTTGAAAATGTGACTCACACGGGCCCCAAAAAAATGGTTTTGTATTTCACGGGAGCCACCAACATTCTCTACACTTTCGGCGGGCACGCCGTCACAGTGGAAATCATGCATGCAATGTGGAAACCTCAAAAGTTCAAATATATCTATCTTTATGCGACTCTTTTTGTATTCACACTCACCCTACCATCTGCCATTGCCGTTTACTGGGCCTTTGGTGACCAACTCCTGGACCACTCCAATGCCTTCTCTCTTCTCCCCCGCTCTGGTTGGCGTGACACAGGTGTCATCTTAATGCTGATTCACCAGTTTATCACTTTTGGATTTGCTTGCACACCATTGTATTTTGTGTGGGAGAAAGTGATAGGAATGCATGACACAAAGAGCATATGTTTGAGGGCACTTGCAAGGTTGCCTGTGGTGATACCAATATGGTTTTTGGCTATTATTTTCCCTTTCTTTGGCCCTATTAACTCTGCTGTGGGAGCTCTTTTGGTTACCTTCACCGTCTATATCATCCCTGCTTCTGCCCATATGCTCACTTACAGGTCTGCTTCTGCAAGACAGAATGCTGCTGAGAAATTGCCCTTCTTCGTCCCAAGCTGGACGTTAATGTATGTGATCAATGCATTTGTGGTGGTGTGGGTTCTAGTGGTGGGATTTGGATTTGGAGGGTGGGCTAGCATGACAAACTTCATCAAACAGGTTGACACATTTGGACTCTTCGCCAAGTGCTACCAGTGTCCCCCGCACAAAACAGCAGCTTCCAACCAAACACTGCATCAC
>gnl_Phavu_v2.1_Phvul.001G241500.1
ATGTCGCGCCAGAAGCAAGCTGAAGAAGCCATGGTGTCGAGCCTCACCCAAACGGTTGAGCGTGAAGAGGGAGAGGAAGTCAAAGGAGAGACGTCACATTTTAGCTTCAAAAATGCTCTCTGGCATGGTGGTTCTGCCTATGATGCTTGGTTCAGCTGTGCCTCAAATCAGGTTGCCCAGGTTCTGTTGACTCTGCCTTACTCTTTCTCACAGCTGGGGATGGTTTCAGGGATCATATTCCAAGTGTTGTATGGCTTGCTTGGGAGTTATACTGCTTATTTAATTAGCATTCTGTACATTGAGTACAGAAGCCGGAAAGAGAAAGAGAATGTCAGCTTCAAAAACCATGTCATCCAGTGGTTTGAAGTGTTGGAAGGCTTGCTGGGTCCATACTGGAAAGCCATTGGACTGGCCTTCAATTGCACTTTTCTCCTCTTTGGATCTGTCATCCAGCTCATAGCTTGTGCCAGTAATATATACTACATAAATGACCACTTGGACAAGAGGACTTGGACCTACATATTTGGGGCATGTTGTGCCACCACAGTGTTCATTCCATCATTCCACAACTACAGGATATGGTCCTTCCTTGGTCTTGGCATGACCACATACACTGCTTGGTATTTGACCATCGCAGCACTTGTTCATGGCAGGGTTGAGAATGTGACTCATTCGAGCCCAAAAAAGTTGGTTTTGTATTTCACAGGCGCCACCAACATACTCTACACTTTCGGCGGGCACGCCGTCACAGTGGAAATCATGCATGCAATGTGGAAGCCTCAGAAGTTCAAATATATATATCTTTATGCTACATTTTATGTGTTCACCCTCACTCTACCCTCTGCTATTTCGGTTTACTGGGCCTTTGGTGACCAACTTTTGGATCACTCCAATGCCTTCTCACTTCTCCCACGCACTGGCTGGCGTGACGCTGGTGTCATCCTAATGCTCATTCACCAGTTCATAACATTTGGGTTTGCTTGTACGCCATTGTATTTTGTGTGGGAGAAAGTGATCGGAATGCATGACACAAAGAGCATATGCTTGAGGGCTCTAGCCAGGTTGCCTGTGGTGATACCAATATGGTTTTTGGCTATTATTTTCCCTTTCTTTGGACCCATCAATTCAGCTGTTGGGGCCCTTTTGGTCAGCTTCACCGTTTACATCATTCCTGCTTCTGCTCATATGCTTACCTTCAGATCTGCCACTGCAAGACAGAATGCTGCAGAGAAATTGCCCTCCTTCATTCCAAACTGGACGGTGATGTATGTGGTGAATGCACTTGTGGTGGTGTGGGTTCTGGTGGTGGGCTTTGGGTTTGGAGGGTGGGCCAGCATGACAAACTTCATCAAACAGGTCGACACATTTGGGCTATTTGCCAAGTGCTACCAGTGTCCACCCAAACTCACTAACCACACCCTGCATCAC
>gnl_Phypa_v3.3_Pp3c22_23050V3.1
ATGGACTCTCATTCCGGCAACGGGAGAAGTAATGGTGTCGTCGACAAGGGTGAAGAGCTTGAGAACGGGATCTCGGTTGCCGACGGTGTCCATGACCACACAGGTGGTCATGGACGAGGATCGTTCATCAAGAAGGTGGTGTGGCATGGAGGCTCTGTCTACGATGCTTGGCTCAATGCCGTCTCGGCTCAGGTGGGACAAGTTATTCTATCGATGCCGACTTCTTACGCTCAAATGGGCTTCAAACTGGGGCTGTTCTTCCATTTTTTCTACGTGATAATCGGTGTGTATACGTGCTACCTTCTGGCGCGCTTGTACGTGGAATACCGAGCTCGGAAGGAGAAGGAGGGTGTGGATTTCAAGAGGCACGTCATTCAGTACCATGAACTCCTGGGAGCACTTGTTGGACCATGGGCAATGAGAATATCCCTCTTCTTCAACGTTGTCACTGTGGGTGCAGTGTCAGTGGTTCAGATCATCGCATGTGCCAGTAACGCATACTACTTGAACCCCAATCTTAGCAAGCGATCGTGGGCGTTGATTTTCGGAGGACTCTCACTCAGTGTCGACCTACTACCAACGATTCACAATTTTCGTGTCTTCTCATTCCTGGGAGCTTTGACAACAACGTACACTTCATGGTATATGTTGACCGCCGCCATAAGCAGAGGGCAATCTCCTGGCGTGAAGCATTCAGCTCCCATCAATGTCGAGTCCTTCTTCACAGGCACAACCAATATTCTGTTTGGTGCAGGAGGACATGCAGTCACCATAGAAATCATGCACGCAATGTGGAAACCTGTGAGATACAAATACGTCTACTTAGCCTGCACAATTTATGTGCTATTCATCACCGTGCCGCACTCTTACGCCCTCTACTGGTCGTTCGGTGATGAGCTCCTGCTAAAGAACAATGCCTTGGGCATTTTGCCGAACTCCTACGCACGCGACACGGCTCTCGTCTTCATGATCATCCACCAGATCGTAGCATTTGCGCTCTACATCATGCCCCTGAACTTCATCTGGGAGAAGTTCTGGGGAGTTCACCAGTCCCACTACGTGAAGAGAGTGTTGGTTCGACTCCCGCTCGGCTGTGTGCTATGGCTGCTCGCCCTCATGTTCCCTTTCTTCGGCCCACTCAACTCCCTCATCGGGTCCCTCTTCATGACCTTCTCCGTGTTTATCATCCCTTCCATCGTCTACACCATTACATTCTGGACGCCAACAGCTCGGGAGAATGCCGCCGAGCAACCTGGCAAGGTGAGAAAAGCAATAGGCTGGTGGGGAATGGTGACACTAAACTTCACCGTGATTGTGTTGATCGCTGTGTTGGGAGTGGGATTCGGCAGCTACGCCAGTTTCAGCAACATCATTCGGCAAGTTGAGAACTTCGGCATCTTCCAGGCGTGCTATCAGTGCAAACTC
>gnl_Phypa_v3.3_Pp3c9_3590V3.1
ATGGCAAACAGTGTAACGGACAAGCCGCCCTCGCATGCTGGAAACTACAGCGAAATGGAGTTGCAGAACCAGAGGCTGGAGAGCGATCGAAACATTCCGGACCCCTCCATGAAGGGCAAGATCAATCGTCTCCTGTGGCACGGGGGAAGTGTCGGCGACGCGTGGTTTAGCGCTGCCTCCAATCAGGTCGCTCAAGTGTTGTTAACATTGCCCACTTCTTTCGCCCAACTGGGATATGGCTCGGGAGTCGCGTTCCAAGTCTTTTATGGAATCGTTGGGTGCTGGGCTTGCTACATGATCTCTTGGTTGTACATGGAGTACCGCATCCGCAAGGAGAGAGAGGGCCACAACTTCAAAAACCACATCATTCAATGGTTTGAGGTGTTGGATGGTCTACTAGGATCTCGTTGGAAATGGGTAGGCCTCACATTCAACTGTACATATTGCCTGTTTGGAGCTGTGATTCAACTGATAGCATGTGCGAGCAATACATTTCTGATCAATGATCATATAAACAAGCGAGAATGGACGTATATTTTCGGAGCCGTCTCGATGTTGACCATCTTCATTCCATCGTTTAAGAACTACCGCATTTGGTCCTTCTTCGGACTCATTATGATCACTTACACAGCGTGGTATATGACGATTGCATCCATCATATATGGCCAGACCTCTGGCGTAACGCACAATGGCCCCGTGTCGAGGGTTTTATACTTCACGGGAGCAACCAACATTCTCTACACCTTTGGAAGCCACGCTGTGACAGTGGAGATCATGCACGCCATGTACAAACCCAGCAAGTTCAAGTACGTTTTCCTGTTGGCGACGCTGTACGTGTTCACGCTGACAATCCCCTCCGCAGTGGCAGTGTACTGGGCCTTCGGAGATACACTTCTCACGCACGCCAACGCCCTGTCGCTGCTCCCACGAAGCGCCGCGCGCGATGTGGCGGTAGTGCTGATGCTCATACACCAGTTCATCACGGTGGGGTTCGCGGTGACGCCATTGTACATCATGTGGGAGAAGATGTTGGGGGTTCACCGCAGCAGCAGGGCGTGGGTGGTGAGGGCGCTGTGCCGTGCACCGGTGATGGTGCCCATCTGGTTCTTCGCCATCGCGTTTCCGTTCTTCGGGCCCATCAACTCCATGGTCGGCGCGCTGCTGGTGACGTTCACGGTGTACATCATCCCGTGCGTGGCTCACATGGCGTTCTATCGCTCCGCCGCCTCGCGACAGAGCTCTGTGGAGAAGCCGCCACGTTTTCTTCCGAGTTGGACGGCTGTGTACGGAGGAAACATAGTGTTATGTGTGTGGATTTTGGTGGTTGGCCTTGGCTTTGGAGGGTGGGCGAGTGTCACTAACTTCATCAAGCAAATTGAAACGTTTGGCATTTTTGCTGAATGCTATCAATGTCCTGTTAAGTCTGTTCATAGTGTTGCAAATGTCTCTTATCACACA
>gnl_Phypa_v3.3_Pp3c9_620V3.1
ATGGGAACGAGGGAGGGAGGACTAGTGGGGAACTATGGGGAGATGGAGGAGCAGAACCAGAAGCTGGAATCGCTGCAGGATGGCCCTTACGACGTGTCCATGAGTGGGCAGATGAAGCGCCTGCTTTGGCATGGTGGCTCCGTCTGGGATGCCTGGTTCAGCGCCGCCTCCAACCAGGTCGCGCAAGTGCTGCTGACGCTGCCCTACTCCTTCGCACAGCTCGGGTTTGCCTCCGGAATTGCGTTCCAGTTTTTCTACGGTGTAATCGGCTGCTGGTCTTGTTACATGATTACCTGGCTCTACGTCGAGTATCGGACGCGGAAAGAGAGGGAGGGGGTCATCTTCAAGAACCACGTCATTCAGTGGTTCGAGGTCTTGGATGGGTTGCTGGGTCGCAACTGGAAGATAGTCGGTCTTGTTTTCAACTGCACCTTCCTTCTCTTTGGAGCAGTCATCCAGCTCATTGCCTGCGCCAGTAACATCTTCTTGATTAACGATCATTTGAACAAGAGAGAATGGACCTACATATTCGGAGCCTGTTGCATGCTTACTGTTCTGGTACCATCGTTCCGAAACTACCGACTGTGGTCTTTCTTCGGCCTCATTATGATCTCCTACACAGCTTGGTACATGACTATTGCTGCTCTTGCCCATGGCCAGGTTGCCAATGTTGTTCATTCTGCTCCAACGACCAAGGTCTTGTACTTCACAGGAGCAACCAATATTCTGTACACCTTTGGTGGTCACGCTGTTACTGTAGAGATTATGCACGCGATGTACAAACCCGTGAGGTTCAAGTTTGTGTATGTGTTTGCAACACTGTATGTGTTCACTTTGACGATCCCTTCGGCTGTGGCCGTGTATTGGGCTTTCGGTGACGACCTCCTCAAACACTCCAATGCACTTTCCTTGCTTCCGAGGACCATGGCTCGTGATGTTGCAGTTGTTCTTATGCTCATTCACCAGTTTATCACTGTTGGCTTTGCTGTTACTCCACTCTACTTCGTGTGGGAGAAGATGATTGGCATCCACAATACGAAGAGCCTTCTCCTAAGAGCAGTGTCGCGAATGCCAGTGATATTACCTGTTTGGTTCTTCGCTATTGCGTTTCCGTTCTTCGGACCCATTAACTCCACGGTCGGAGCCCTTCTGGTTACCTTCACAGTATACATTATCCCTTGTGTAGCTCACATGGTTGTGTATCGCGCTGCAACAGCTCGCCAGAACGCGGTGGAAAAGCCTCCTTTCTTCATGCCCAGCTGGGTAGGAGTCTACCTGGTGAACATATTCATCGTGGTGTGGATCATTGTGATTGGAATTGGCTGGGGAGGCTGGGCCAGTGTCACCAATTTCGTTCAACAGATCGACACGTTCGGCGTCTTCGCACCTTGTTACCAATGCCCACCGCGAGCTCCCGTTGCCGCAACTCCACCTAAATTGCATGCT
>gnl_Phypa_v3.3_Pp3c15_640V3.1
ATGGGGACGACGGAGGGAGGATTGGTGGGGATGTATGGGGAAATGGAGGAGCAGAACCAGCGGTTGGAATCGCTGCAAGAGGGCCCTCACGATGTCTCGATGAGTGGAAAGATGAAGCGGCTCCTGTGGCATGGCGGCTCCGTCTGGGATGCCTGGTTCAGCGCCGCGTCCAACCAGGTCGCGCAAGTACTTCTGACGCTACCATATTCTTTCGCCCAGCTCGGATACGCCTCTGGGGTAGCGTTCCAACTTTTCTACGGCGTCGTCGGCTGCTGGTCGTGTTACATGATCACTTGGCTCTATGTTGAGTATCGGACTCGGAAGGAGAGGGAGGGGGTCATCTTCAAGAATCATGTCATTCAGTGGTTCGAGGTTTTGGACGGCTTGTTGGGTCGTAACTGGAAGATTCTTGGGCTTGTCTTCAATTGCACCTTCCTTCTCTTCGGGGCGGTGATCCAGCTCATTGCTTGCGCAAGCAACATCTTTCTGATCAACGATCATTTGAACAAGAGGGAGTGGACTTACATCTTTGGGGCCTGTTGCATGCTCACTGTGCTGGTGCCATCGTTCCGAAACTACCGGCTCTGGTCGTTCTTCGGCCTCATTATGATCTCCTACACAGCTTGGTACATGACAATTGCTGCACTTGCCCATGGCCAGGTTGCCAATGTCGTCCATACGGCGCCGACAACGAAGGTCTTGTACTTCACAGGAGCAACCAACATTCTGTATACTTTCGGTGGCCACGCTGTTACTGTAGAGATCATGCACGCAATGTATAAACCGGTGAAGTTCAAGTACGTATATGTGTTAGCGACACTCTACGTGTTCACCTTGACCATCCCTTCTGCCGTGGCCGTGTACTGGGCTTTCGGTGACGACCTTCTTAGGCACTCCAACGCACTGTCCTTGCTTCCGAGGACCATGGCTCGTGACGTAGCTGTTGTTCTGATGCTCATTCACCAGTTCATCACTGTTGGCTTTGCCGTCACTCCATTGTACTTCGTGTGGGAGAAGGTGATCGGGATTCACAACACGAAGAGTCTTCCCTTGAGAGCGGTATGCCGAATGCCGGTGATACTACCAGTGTGGTTCTTCGCCATTGCATTCCCATTCTTCGGACCCATTAACTCCACCGTTGGAGCCCTTCTGGTTACTTTCACCGTCTACATCATCCCCTGTGTCGCTCACATGGTCGTGTACCGCGGTGCAACAGCCCGCCAGAATGCGGTTGAGAAGCCGCCCTTCTTTCTGCCCAGTTGGACTGGAGTCTACCTCATCAACATATTCATTGTGGTATGGATTATTGTGATCGGCATTGGCTGGGGTGGATGGGCTAGCGTCACCAACTTCATTCAGCAGATTGACACCTTCGGTATCTTCGCACCTTGTTATCAGTGCCCACCTCGAGCACCGGTTGCTGCAACTCCTCCCAAACTGCATGAT
>gnl_Phypa_v3.3_Pp3c6_27190V3.1
ATGGCGAGCGAGGAGAGGCTGTCGGGTAGTTATGGCGAAATGGAGGAGCAAAACGAGAGGCTGGAGTCTGAAATCTTCAACATCCCCGATCCGTCAGTGAAAGGACGAGTGAATGGGTTCTTGTTCTATGGAGGATCTGTCTACGATGTCTGGTTTAGCGCTTGCTCTAATCAGATTGCCCAAGTGCTGTTGACATTGCCGACGTCCTTCGCTCAACTGGGGTATCCTTCAGGAGTGGCATTGCAACTATTCTACGGAATCGTGGGATGCTGGGCGACCTACATGATAACATGGCTGTACATGGAGTATCGATCACGGATGGAGCGAGAGGGACACACTTTCAAGATACATATCATACAGTGGTTTGAAGTGCTGGACGGGTTGCTTGGGAGAAAATGGAAATTCCTGGGTCTGGGATTCAATTGCGTGTACCTCCTTTTCTCGGCCATCACCCAGCTCATCGCTTGCGGAAGCAACATATTTTTGTTGAACAATGATCTGAACAAGCGAGAGTGGACGTACATTTTCGGTGCTTGTTGTTTGGTGACAATTTTCATACCTTCGTTTCGGAATTACCGCCTGTGGTCATTTTTTGGAGTGGTTACGATTACATATACGTCCTGGTATATGACAGTCGCTGCCCTCTTTTATGGTCAGGCGCCGGGAGCAACTCACGATGGGCCCAATTCATTACTCCTATACTTTACAGGGGCTACCAACATTCTGTATACATTCGGAAGTCATGCTGTCACAGTGGAAATCATGCATGCCATGTACAGACCCGTGAAATTTAAGTACGTATACTTGTTTGCAACGCTCTACATCTTCACGCTGACCATCCCCTCGTCTATGGCGGTCTATTGGGCATTCGGAGATTCTCTGCTAGTGAACGCAAATGCGCTCGCGCTGCTGCCCAAGTCCGCTGCTCGAGACGTTGCCGTCCTTCTCATGCTCATTCATCAGTTCATAACGGTGGGATTTGCGGTCACGCCGCTCTATTTTGTGTGGGAGAAGATCCTGGGTGTGCACCAGACCACGAACATGCTCCTCCGAGCAACATGTCGGGTGCCTGTTATCTTACCGATTTGGTTCTTCGCCATCGCCTTCCCTTTCTTCGGTCTTATAAATTCAGTGGGAGGCTGCTTACTCGTCACGTTCACTGTGTATATAATTCCCTGCCTTGCGCACATAGTTTACTTCAGCAACTCGTCCCTCCGAGCGCCTAGCGTTGAGAAGCCACCGTTCTTTCTCCCCACCTGGACGGCTGTGTATGTCGTTAATATCTTCGTGATCGTGTGGATTGTTGCGGTGGGCGTCGGCTTCGGTGGATGGGCGAGTGTTTCCGTTTTCATCAAACAGGTTCAAACATTTGGAGTGTTTGCTAAGTGCTATCAGTGTCCAGAGGCCAGT
>gnl_Pinta_v2.0_PITA_000027738-RA
ATGGAGACTGTTAAAGATATGGAAATGCAATCAGAAAAAAATGAGATCACAAGTAACATTAGAAATGACATGGCTCCCATGGAAGTTGCCACACATTTAGATGAGAATGCGGGGAATTCGTCACATGCAAAGCCTGGATTAAAAGCATGGGTGCAGAAAGCTTTGTGGCATGGTGGTTCCAATTATGATGCTTGGTGTAATGCTGTTTCTGGTATCTGGACTTGCTACATGCTTTCATGCCTCTATTTGGAGTACCGAGCTCGTAAGGAAAAAGAAGGTGTCAACTTCAAGAAGCATATTATCCAGTACCACGAGGTCATGGGCTACTTGGTTGCACCTTGGCTCAAGGGGGTTTGTCTCTTCTTCAACATTGTGACCATGGCAACTGTGGCTGTTGTACAAATTATTGCATGTGCAAGCAATGCATATTATCTGAATTCGAATTACAACAAAAGAGAGTGGGCACTCATATTTGGCGCCATATCGATGTTAACTGTCCTCCTTCCGTCCTTCGAAAATTTCCGAATATGGTCTATCATTGGTGTGGTGACTACAACATATACAGCCTGGTACATGGTCGTTGCGGGCCTTCTTCACGGCCAGATAGCAAATGTCAAACATTCTGCCCCTGTATCCATGGAGCAGTTTTTCACTGGCACTACCAACGTACTGTTTGCATTTGGAGGCCATGCAATTACCATAGAGATTATGCATGCTATGTGGACTCCAAAGGCATATAAATATGTGTACCTAGCAACGGTGGGGTATGTGATGACAATTACCATGCCACACTGTATAATACTGTACTGGGCATTTGGAGACGAGCTTTTAACCCATTCCAACGCCTTGTCAGTGTTGCCTGCTTCTACCTTCAGAAGCATAGGCTTGGGTTTCATGATTATTCACCAGGCAGTTGCCTTTGGGCTGTACGTGATGCCACTGAACTTCATGTGGGAAAAATTGCTGGGTGTACATCAATCACGTTATCTGGTCAGAATCATAGCGAGGCTCCCGGTGGCAATTGTGCTGTGGTTATTCGCATTGTTGTTTCCTTTCTTTGGGCCTCTTAACAGTGTAATAGGCTCTCTTATTATGAGCTTTTCAGTATATATTATCCCATGTACCGCCTATCTCATTGTCTTCAGGACAAAAGCGTCCCGACAGGGAGGAAAGTGGATGCCAAAATGGAAAGGGATTTTGACCATGAATTTGGGCATTGTCATCCTCGTCGGAGTGCTGGGATTCGGTTTTGGGAGTTGGGCAAGCCTTTCCAACCTGGTTAAACAAGTGAATTCATTTGGAATTCTTGACAAGTGTTATCAATGC
>gnl_Pinta_v2.0_PITA_000062415-RA
GGTATTGAGGACAAATCGCAGGAGCTATTGAATAATAAAAACAACTCTCTCATGGAGGTCACAGAAGGAGGTCAGTATGGATTTAAGGAGAGCACCAACGTGACTGACAAAAGCACCCCATTGCAGTTGAGTACAATAAGTAATGGGACTGTGCAACACTCTGCAACTCCAAACTCTGATGGATTCAAAACTTGGGTACAAAAAGCTCTGTGGCATGGTGGCTCTCGTCATGATGCATGGTTCAATGCTGTATCTGGTCAGGTTGGCCAAGTTATTCTCTCCATGCCATATTCATATTCTCAAATGGGCTTTGGTCTTGGAATCTTCTTCCATCTTCTCTATGCAGGAGTTGGCATTTGGACTTGCTATATGCTGTCATGTCTCTACCTTGAGTACAGATCCCGCAAGGAAAAGGAAGGAGCTGATTTTAAAAGACATGTCACAGAAGGAGGTCAGTATGGATTTAAGCAGAGCACCAACGTGACTGACAAAAGCACCCCATTGCAGTTGAGTACAATAAGTAATGGGACTGTGCAACACTCTGCAAGTCCAAATTCTGATGGATTCAAAACTTGGGTACAAAAAGCTCTGTGGCATGGTGGCTCTCGTTATGATGCATGGTTCAATGCTGTATCTGGTCAGGTTGGCCAAGTTATTCTCTCCATGCCATATTCATATTCTCAAATGGGCTTTGGTCTTGGAATCTTCTTCCACCTTCTCTATGCAGGAGTTGGCATTTGGACTTGCTATATGCTGTCATGTCTCTACCTTGAGTACAGATCCCGCAAGGAAAAGGAAGGAGCTGATTTTAAAAGACATTACCATGAAGTTATGGGATATCTTGTTGGATCTTGGCTGAAGAAGGTTGCTCTCTTTTTCAATATTGTAACCATGGGATCTGTTGCTGTTGTACAAATCATTGCTTGTGCAAGCAATGCCTATTATCTGAACTCCAAGTATAACAAGCGAGAGTGGGCAATCATATTTGGTGGGATCTCCATCCTGACATGCCTCCTTCCATCGTTCCACAATTTTCGAGTATGGTCTATCATGGGAGTAGTTACAACTACTTATACAGCCTGGTACATGCTAATTGCAGGGCTTCTCCATGGCAAGATTCCAGATGTAAAGCATTCTGCTCCACAAGATATGGAGAAGTTCTTCACAGAGAGATTATGCACGCCATGT
>gnl_Poptr_v3.0_Potri.010G191000.1
ATGTCCAATCAGAAACAAGGAGAGGAAGCTATGGTCTCTACCTTCAATGACACTGAGCATGAAGAGAAAGAGGAAGTAAGCAAGGATGAATCCGGTTTTAGGCTTAAAAGCATTCTTTGGCATGGAGGGTCAGTGTATGATGCCTGGTTTAGCTGTGCTTCAAATCAGGTTGCTCAGGTTCTGTTAACACTGCCATACTCTTTCTCTCAAATGGGGATGCTTTCAGGCATAATTTTGCAGATATTTTATGGTTTTCTTGGAAGTTGGACTGCTTACCTTATCAGTGTTCTCTATGTTGAATACCGAAGCAGAAAGGAGAAAGAGAATGTCAACTTCAAGAACCATGTTATACAGTGGTTTGAAGTGCTAGATGGATTACTGGGTCCAACTTGGAAAGCTGTTGGGTTGGCCTTTAACTGCACTTTTCTCCTGTTTGGTTCTGTCATACAGCTTATAGCCTGTGCAAGCAATATCTACTACATAGATGACAAATTTGACAAGCGGACATGGACTTATATTTTTGGAGCTTGCTGTGCCACCACAGTGTTCATTCCTTCGTTTCACAACTACAGAATTTGGTCATTTCTTGGGCTTGGAATGACTACCTACACAGCTTGGTATATGACTATTGCATCTCTTGTTCACGGCCAGGTTGATGGGGTAACTCACTCGGGCCCAGCAAAGGCTGTTCTATATTTTACAGGAGCCACCAATATCCTCTACACTTTTGGTGGGCATGCTGTCACTGTGGAAATTATGCACGCCATGTGGAAGCCTCAAAGGTTCAAGTACATTTATCTACTCGCTACCCTTTATGTGTTCACTTTAACACTTCCATCTGCTGCTGCGACCTACTGGGCCTTTGGAGATCAACTCCTCACTCATTCAAATGCTTTCTCCCTGCTACCCCGCACCGGATGGCGTGATGCTGCTGTTATCCTCATGCTTATCCATCAGTTTATAACATTCGGATTCGCTTGTACACCGTTGTATTTTGTGTGGGAGAAAGTGATCGGTATGCATGATACAAAGAGCATATTGTTGAGGGCATTATGCCGGTTACCTGTGGTCATACCTATATGGTTCTTCGCAATTATATTTCCTTTCTTTGGACCAATTAACTCAGCTGTGGGGGCTCTTTTGGTCACCTTCACCGTCTACATCATCCCTGCTTTAGCTCATATGCTCACTTACCGATCTGCCTCAGCTCGACAGAATGCAGTTGAGAAACCTCCTGTCTTCCTCCCAAGCTGGACAGCCATGTACGTATTGAATGCATTTATAGTGGTATGGGTACTTGTGGTTGGCTTTGGATTGGGAGGGTGGGCTAGTATGTCCAATTTCATCAAGCAAGTTGACACATTTGGTCTTTTCGCCAAGTGCTACCAGTGTCCACCCTCGGCTGCTGCAAAACATCAT
>gnl_Poptr_v3.0_Potri.009G132100.1
ATGGCTACTGATAAGGTCGTGGAGACAGTGATGGTAGGTAACTATGTGGAGATGGAGACTGAAGGGAAGCCTAAGGACTTGAAAGCAAGGTTTTCCAAGTTCTTATGGCATGGTGGTTCTGCTTATGATGCTTGGTTTAGCTGTGCTTCAAATCAGGTGGCTCAAGTATTGCTTACATTGCCTTACTCATTTTCTCAACTAGGGATGCTATCAGGCATCTGCTTTCAGCTCTTCTATGGGTTGCTGGGTAGCTGGACAGCTTATCTAATTAGCGTACTCTATGTAGAATACAGAACAAGAAAAGAAAGAGAGAAGGTGGATTTCAGGAACCATGTCATCCAGTGGTTTGAGGTTCTTGATGGGCTCCTTGGAAAGTATTGGAGGAACGTGGGGCTGGCTTTTAACTGCACTTTTCTTCTGTTTGGATCTGTAATTCAACTCATAGCTTGTGCAAGCAATATATATTACATAAATGATAATCTAGACAAGAGGACTTGGACTTACATCTTCGGGGCTTGTTGTGCTACCACAGTGTTTATTCCTTCATTTCACAATTACAGAATGTGGTCATTCCTTGGCCTCGTTATGACTACTTACACTGCTTGGTACCTCACCATTGCTTCCCTCCTTCATGGCCAGGTGGAGGGTGTTAAGCATTCGGGTCCAACCAAAATAGTGCTATATTTCACTGGGGCCACAAACATTCTCTACACATTCGGGGGACATGCCGTTACTGTGGAGATAATGCACGCTATGTGGAAGCCTCAGAAGTTCAAGGCCATATACTTACTGGCTACTCTGTATGTTCTGACTCTGACACTCCCTTCAGCAGCAGCAGTATATTGGGCATTTGGTGACATGCTTCTCAATCACTCCAATGCCTTTTCTCTTCTTCCAAGATCTCCCTCCAGAGACATGGCTGTCATTTTAATGCTCATCCACCAGTTTATAACATTTGGGTTTGCCTGCACACCACTATACTTTGTGTGGGAGAAAGCAATAGGGATGCATGAATGCAAGAGCTTGTGCAAAAGGGCTGCAGCCAGATTGCCTGTGGTTATTCCCATTTGGTTCTTGGCCATTATCTTCCCATTTTTTGGACCCATCAATTCCACCGTTGGGTCACTCCTGGTTAGCTTCACAGTCTATATCATCCCTGCCCTAGCGTACATGTTCACCTTCAAATCATCTGCTGCAAGAGAGAATGCAGTGGAGCAACCACCAAAGTACATGGGGAGATGGGTAGGGACATACGTGATGAATTCATTTGTAGTAGTGTGGGTGCTAATTGTTGGGTTTGGATTTGGTGGATGGGCCAGTGTTACAAATTTCGTACACCAGATTGATACTTTTGGGCTCTTCACAAAGTGTTACCAATGCCCGCCTCCAACAATGGCGCCATCATTGCCACACCTAAATGCCACGGCAGCTCCTCCACCTCTCCACCACCCACACAACCTTACTCACAGCCCA
>gnl_Poptr_v3.0_Potri.004G172800.1
ATGGCTGCTGATAAGGTTGTGGAGACAGCGATAGTAGGTAACTATGTGGAGATGGAGACTGAAGGGAAGCCTAACGACATGAAAACACGATTTTCTAAGTTCTTATGGCATGGTGGTTCTGTTTATGATGCCTGGTTTAGCTGTGCTTCAAACCAGGTGGCTCAAGTATTGCTTACATTACCATACTCGTTTTCTCAACTAGGGATGGTATCAGGCATCTGCTTTCAGCTCTTCTATGGATTGCTGGGCAGTTGGACAGCTTATCTAATCAGCATACTCTATGTAGAATACAGAACAAGAAAAGAAAGAGAGAAGGTTGATTTCAGGAACCATGTCATCCAGTGGTTTGAAGTTCTTGATGGACTCCTTGGAAAATATTGGAGGAACGTGGGTTTGGCATTTAACTGCACTTTTCTTCTGTTTGGATCTGTCATTCAACTCATAGCCTGTGCAAGCAACATATATTACATAAATGATAATCTAGACAAGAGGACCTGGACTTACATCTTTGGGGCTTGTTGCGCTACCACAGTGTTCATCCCTTCATTTCACAATTACAGAATCTGGTCATTTCTTGGTCTTATTATGACTACTTACACCGCTTGGTACCTCACCATTGCTTCCCTCCTTCATGGCCAGGTGGAGGGTGTTAAGCATTCGGGTCCAACAAAAATGGTGCTATATTTCACTGGGGCCACAAACATTCTCTACACATTTGGGGGACATGCCGTTACTGTGGAAATCATGCACGCTATGTGGAAGCCTCAGAAATTCAAGGCCATATACTTACTGGCTACTCTGTATGTTCTGACTTTGACACTTCCCTCAGGAGCAGCAGTATACTGGGCATTTGGTGACATGCTTCTCAATCACTCCAATGCCTTTGCTCTCCTCCCAAGATCTTCCTCCAGAGACATGGCTGTCATTTTAATGCTCATCCACCAGTTTATTACATTTGGGTTTGCATGCACACCGTTGTACTTTGTGTGGGAGAAAGCGATAGGGATGCATGAATGCAAGAGCTTGTGCAAAAGGGCTGCCGCTAGATTGCCTGTGGTTATTCCCATTTGGTTTTTAGCTATCATCTTCCCATTCTTTGGACCTATCAATTCCTCTGTTGGATCACTCCTTGTTAGCTTCACGGTCTATATCATCCCTGCCCTAGCCCACATGTTCACCTTCAAATCATCTGCTGCAAGAGAGAATGCAGTGGAGCAGCCATCAAAGTACACGGGAAGATGGGTAGGAGCGTACATGATCAATACATTTGTGGTGGTGTGGGTGCTGATTGTTGGGTTCGGATTCGGTGGATGGGCTAGCATGACAAATTTCATACACCAAATTGATACTTTTGGGCTCTTCACAAAGTGTTACCAATGCCCACCTCAGACACTGCCACCACCATTGCCACACCTCAATGCCACAGCAGCTCCTCCGCCCCTTCACCACCCACAAAACCATACTCGCACCCCT
>gnl_Poptr_v3.0_Potri.006G098300.1
ATGCAGTATATATTTTGTCTCATTTTCTGTCTTTTATATGTTTCAGATTTACCGGATTTAGACGTTGCTTTTAGTAAAAAAACGAAGACAATGTTGTCTCAGAAGCAAGCAGAAGAAGCAATAGTATCCAACTATAGCGAGACAGATCAACACGAGGGCAAAGAAGAAGAGAAAGAAGAGAACCACTCCATTTTTAGTGTCAAGAGTGTTCTTTGGCATGGTGGTTCTGCCTGGGATGCCTGGTTCAGCTGTGCTTCTAATCAAGTGGCACAAGTGCTGTTGACACTACCGTACTCTTTCTCTCAGCTTGGTATGCTATCAGGGATATTGCTTCAGATATTCTATGGACTCTTAGGAAGCTGGACAGCTTACCTTATAAGTGTGCTTTACATTGAGTACAGAAGCAGAAAGGCGAAAGAGAACGTTAGCTTCAAGAACCATGTCATTCAGTGGTTTGAAGTGCTTGATGGGTTACTGGGTCCATACTGGAAGGCAGTAGGACTTGCTTTCAACTGTACTTTCTTACTCTTTGGATCTGTAATTCAGCTTATTGCTTGTGCAAGTAATATTTACTACATCAATGACCACTTGGACAAGAGGACTTGGACTTACATTTTTGGAGCTTGTTGTGCCACCACAGTTTTCATACCCTCTTTTCACAACTACCGTATTTGGTCTTTTCTTGGTCTTGGTATGACCACATTCACTGCCTGGTACATGGCCATAGCAGCTTTTGTTCATGGCCAAGGTGAAGGAGTGAAACATTCTGCTCCTACAAAGTTAGTGCTTTACTTCACCGGAGCCACCAACATCCTCTACACCTTTGGTGGACATGCTGTCACTGTGGAAATTATGCATGCCATGTGGAAGCCGCAAAAGTTCAAGTGTATTTACTTGTTAGCTACTCTCTACGTGTTCACACTGACAATTCCGTCAGCTTCCGCCGTCTATTGGGCCTTTGGTGACGAGCTCCTCAACCATGCCAATGCCTTTTCTCTCCTCCCCAAGAATGGATTCCGTGATGCCGCCGTTATCCTCATGCTTATCCACCAGTTCATCACATTTGGGTTTGCGTGTACGCCATTGTACTTTGTGTGGGAGAAGGTAATAGGGATGCATGACACAAGGAGCATTTGCTTGAGGGCACTTGCAAGGCTACCGGTGGTGGTTCCGATATGGTTTTTAGCTATAATATTCCCTTTCTTTGGACCTATCAACTCAGCCGTTGGTGCTCTTCTGGTTAGCTTCACGGTTTACATCATCCCATCTTTAGCCCACATGCTCACTTACAGAAAAGCCTCTGCCAGACAGAATGCTGCAGAAAAGCCGCCTCCCTTTATGCCAAGCTGGACAGCCATGTATGTTATAAACGCCTTCGTGGTGGTGTGGGTGCTGGTGGTTGGTTTTGGGTTCGGTGGATGGGCTAGCATGACAAACTTTGTTAGGCAAGTAGACACATTTGGGCTCTTTGCCAAGTGCTATCAATGCAAGCCACCAGCACCTCCAGCAGCAGCACCGCCACACCATCGC
>gnl_Poptr_v3.0_Potri.016G113600.1
ATGTTGTCTCAGAAGCAAGCAGAAGAAGCAATTGTTTCAAACTACAGCGAGACAGATCAACATGAAGGCAAGGAAGAAGAGGCAGAAGAGAACCACTCTTTGTTTAGTATCAAGAGTGCTCTTTGGCATGGTGGGTCTGTCTGGGATGCCTGGTTTAGCTGTGCCTCCAATCAAGTAGCACAAGTACTGCTGACACTTCCATACTCCTTCTCTCAGCTTGGTATGCTGTCAGGGATTTTGTTTCAGATATTCTATGGGATTGTAGGAAGCTGGACAGCTTACCTCATAAGTGTGCTTTACATTGAGTACAGAAGCAGAAAGGAGAAAGAGAACGTTAACTTCAAGAACCATGTCATACAGTGGTTTGAAGTGCTTGATGGGCTACTGGGTCCATACTGGAAGGCATTAGGACTTGCCTTCAACTGTACTTTCTTACTCTTTGGATCTGTCATTCAACTTATTGCTTGTGCAAGTAATATTTACTACATCAATGACCATATGGACAAGAGGACTTGGACTTACATTTTTGGAGCTTGCTGTGCCACAACAGTTTTTATACCCTCTTTTCATAACTACCGTATTTGGTCTTTTCTTGGACTTGGCATGACCACATATACCGCCTGGTACATGGCCATAGCAGCTCTTATTCATGGCCAAGTAGGAGTCGTCACGCATTCTGCTCCGACAAAGTTGGTGCTTTACTTCACCGGAGCCACCAACATCCTCTACACCTTTGGTGGACATGCTGTCACCGTGGAAATCATGCATGCCATGTGGAAGCCCCAGAAATTCAAGTATATTTACTTGATGGCTACTCTCTACGTGTTCACACTAACCATTCCTTCTGCCACCGCCGTCTACTGGGCCTTTGGAGACCAACTCCTCAACCATTCCAACGCCTTTGCTCTCCTCCCCAGGAATGGTTTCCGCGATGCTGCGGTTATCCTCATGCTCATTCACCAGTTTATCACATTTGGGTTTGCATGCACCCCATTGTACTTTGTGTGGGAGAAGGTGATAGGGATGCATGACACAAAGAGTATTTGCTTGAGGGCACTTGCAAGGCTACCGGTGGTGATCCCAATATGGTTTTTGGCTATAATCTTCCCGTTCTTTGGACCCATTAACTCAGCAGTCGGTGCTCTTCTGGTCAGCTTCACAGTCTACATTATCCCATCTCTAGCCCACATGCTCACTTACAGAAAATCCTCTGCTAGACAGAATGCTGCAGAGAAGCCTCCTTTCTTCATGCCAAGCTGGACCGCCATGTATGTTATCAACACCTTCGTGGTGGTGTGGGTGCTGGTGGTTGGTTTTGGGTTCGGTGGATGGGCTAGCATGACCAACTTCGTTAGGCAGGTGGACACGTTCGGACTCTTCGCAAAGTGCTATCAATGCAAGCCAGCAGGGGCAGCACCACCGCGTCCTCAC
>gnl_Poptr_v3.0_Potri.002G087000.1
ATGGCTTCTGAGAAAGTTGAGACTGTTATTGCTGGAAACTACGTGGAAATGGAGAGAGAAGAGGGGAGTTCCAAGTCTACTAAGAGCAAATTCTCAAATTTTTTATGGCATGGTGGTTCAGTATATGACGCTTGGTTTAGCTGTGCTTCGAATCAGGTTGCACAAGTGCTCCTCACATTGCCCTACTCATTCTCACAACTTGGCTTGTTATCTGGAATCCTGTTTCAACTTTTATACGGCTTGATGGGAAGCTGGACTGCTTACCTTATTAGTGTTCTTTATGTTGAATATAGAACTAGAAAAGAGAGAGAAAAGGTTGATTTCAGGAATCATGTAATTCAGTGGTTTGAAGTTCTTGATGGGCTGCTGGGGAAATACTGGAGGAATATCGGCCTCCTTTTCAACTGCACTTTTCTTGTATTTGGGTCTGTCATTCAGTTAATTGCCTGTGCAAGCAATATCTACTATATAAACGATAATCTAGACAAGAGAACCTGGACCTACATCTTTGGTGCATGCTGTGCAACAACTGTCTTCGTTCCCTCATTTCACAACTACAGAATTTGGTCATTCTTGGGCCTTATGATGACCTCTTATACCGCATGGTATATGACAATTGCTTCCCTAATCCATGGACAGATTGAAGAAGTGAAACACTCAGGTCCAACCACAATGGTTCTGTATTTTACTGGGGCTACCAACATTCTTTATACCTTTGGTGGGCATGCTGTCACAGTGGAAATTATGCATGCGATGTGGAAGCCTCAGAAGTTCAAGCTAATATACTTGATAGCAACACTTTATGTTTTAACCTTGACACTACCATCAGCTTCTGCTGTTTACTGGGCATTTGGGGACTTGCTACTTACTCATTCTAATGCTCTCTCTCTGCTACCGAAGAACGGATATAGAGATACTGCTATAATACTCATGCTAATTCATCAGTTCATAACATTTGGATTTGCATGCACCCCACTATACTTTGTGTGGGAGAAATTCATAAGGGTTCACGACACGAAGAGTGTGTTAAAGAGAGCTCTGGCTAGACTTCCCGTGGTGATACCAATTTGGTTCCTAGCTATCATCTTCCCTTTCTTTGGACCTATCAACTCCACTGTCGGATCTCTTCTTGTCAGCTTCACTGTCTACATAATTCCATCATTAGCACACATGATCACCTTCTCTTCAGCGTCGGCTCGAGAGAATGCTGTGGAGAGACCGCCCCCATTTCTTGGAGGTTGGGTGGGCTTATACTGCGTGAACATTTTTGTGATGGTATGGGTTTTTATTGTGGGATTTGGATTTGGAGGATGGGCGAGCATGCTCAACTTTATACGTCAGATCGATTCATTTGGCCTCTTCACCAAGTGCTACCAGTGTCCTCCCCACAAGGCT
>gnl_Poptr_v3.0_Potri.005G174000.1
ATGGCTTCCGAGAAAGTCGAGACTGTTATTGCTGGAAACTACGTGGAAATGGAGAGAGAAGAAGGGGATTCCAAGTCTACTAAGAGCAAATTCTCAAAGTTCTTTTGGCATGGTGGTTCAGTATGTGATGCTTGGTTCAGCTGTGCTTCGAATCAGGTTGCACAAGTGCTTCTCACATTGCCTTACTCGTTTTCACAACTTGGCTTGTTATCTGGAATTCTGTTTCAACTGTTTTATGGCTTGCTGGGAAGCTGGACTGCTTACCTTATAAGTGTTCTTTATGTTGAGTATAGAACTAGAAAAGAGAGGGAAAAGGTTGATTTCAGGAATCATGTAATTCAGTGGTTTGAAGTTCTTGATGGGCTGCTGGGAAAACACTGGAGGAATGTCGGCCTCTTTTTCAACTGCACTTTTCTTTTATTTGGGTCTGTCATTCAGTTAATTGCCTGTGCGAGCAATATCTACTACATAAACGACAGCCTAGACAAGAGAACATGGACCTACATCTTTGGTGCATGCTGCGCGACAACCGTCTTTATTCCTTCATTCCACAACTATAGAATTTGGTCATTCCTAGGCCTTATGATGACTTCTTATACGGCATGGTATCTGACAATTGCTTCCCTAATCCATGGACAGATTGAAGGAGTGAAACACTCAGGTCCAACCACAATGGTTCTGTACTTTACTGGGGCTACCAACATTCTTTATACCTTTGGTGGGCATGCTGTCACAGTGGAAATTATGCATGCAATGTGGAAGCCACAAAAGTTCAAGCTAATATACTTGATAGCAACACTTTATGTGTTAACCTTGACGCTGCCATCAGCTTCTGCTGTTTACTGGGCATTTGGGGACTTGCTGCTTACTCATTCTAATGCTCTCTCCTTGCTACCAAGGAATGGATATAGAGATACTGCTGTCGTACTCATGCTCATTCATCAGTTCATAACATTTGGGTTTGCATGCACCCCACTGTACTTTGTCTGGGAGAAATTCATTGGGATTCATTACACAAAGAGCGTGTTCAAGAGAGCTCTGGCTAGACTTCCTGTGGTGATACCAATTTGGTTCCTGGCTATCATCTTCCCTTTCTTTGGACCTATCAACTCTGCTGTTGGCTCTCTTCTTGTCAGCTTCACTGTTTACATAATTCCGTCATTAGCACACATGGTCACTTTCTCTTCTGCTTCGGCTCGAGAGAATGCTGTGGAGAGACCACCGCCATTTCTTGGAGGGTGGGTGGGCTCGTATTGCGTGAACTTTTTTGTGGTGGTATGGGTTTTTGTCGTGGGATTTGGATTTGGAGGATGGGCAAGCATGCTCAACTTTATACGTCAGATTGATTCATTTGGTCTATTCACCAAGTGCTACCAGTGTCCTCACAAGGCT
>gnl_Poptr_v3.0_Potri.008G066400.1
ATGTCAACTCAGAAGCAAGCAGAGGAAGCTATGGTCTCAAACAATGACACTGGGCATGAAGAGAAAGAAGTAAGCAATGATGAATCCGGTTTTAGCCTTAAAAGCGTTCTTTGGCATGGTGGGTCTGTCTATGATGCCTGGTTTAGTTGTTCTTCAAATCAGGTTGCTCAGGTTCTGTTAACACTGCCATACTCTTTCTCTCAAATGGGGATGCTTTCAGGCATAATTTTGCAGATATTTTATGGTTTTCTTGGAAGCTGGACAGCTTACCTTATCAGTGTTCTCTATGTTGAATACCGAAGCAGAAAGGAGAAAGAGAATGTCAGCTTCAAGAACCATGTTATACAGTGGTTTGAAGTGCTAGATGGATTACTGGGTCCAGCTTGGAAAGCTGTTGGATTGGCCTTCAACTGCACTTTTCTCATGTTTGGTTCTGTGATACAGCTTATAGCCTGTGCAAGCAATATATACTACATAGATGACAAATTTGACAAGAGGACATGGACTTATATTTTTGGAGCCTGCTGTGCCACCACCGTGTTCATTCCTTCATTTCACAACTATAGAATGTGGTCTTTTCTTGGACTTGGAATGACCACCTACACTGCTTGGTATATGACTGTTGCATCTCTTGTTCACGGCCAGGTTGAAGGGGTAGTTCACTCGGGCCCAACAAAGGCAGTTCTTTATTTTACAGGAGCCACCAATATCCTCTACACTTTTGGTGGGCATGCTGTCACTGTGGAAATTATGCACGCAATGTGGAAGCCTAAAAAATTCAAGTGCATATATCTACTTGCTACCCTTTATGTGTTCACCTTAACGCTTCCATCAGCTGCTGCCACCTACTGGGCCTTTGGAGATCAACTCCTCACTCATTCAAATGCTTTCTCCCTACTACCCCGCACCCCATGGCGTGATGCTGCTGTTATCCTTATGCTTATTCATCAGTTTATAACATTTGGATTCGCGTGTACACCATTGTATTTTGTGTGGGAGAAAGTGATTGGGATGCATGATACAAAGAGCATCTTGTTGAGGGCGTTGTCTCGGTTACCCGTGGTCATACCTATATGGTTCTTCGCAATTATATTCCCTTTCTTTGGACCAATCAACTCAGCTGTGGGGGCTCTTTTGGTCAGCTTTACCGTCTACATCATCCCTGCTTTAGCTCATATGCTCACTTATCGATCTGCCTCTGCTCGACAGGTAAATGCTGAGAAACCTCCTTTCTTCATCCCGAGCTGGACAGCCATGTACGCATTGAATGCGTTTATAGTAGTATGGGTACTCGTGGTTGGCTTTGGATTGGGAGGGTGGGCTAGTATGTCCAATTTCATCAAGCAAGTTGACACATTTGGCCTCTTTGCCAAGTGCTACCAGTGCCCTCCTCCGACTCCTGCAAAACATCAT
>gnl_Prupe_v2.1_Prupe.2G247800.1
ATGCAACCTCAGAAACAAGCAGAGGAGGCCATAGTCTCAAGCTTCAACCAAACTGATCATCATGATGACAGAGAGGAAGAAGAAGGACCAGATCAGCAGTCTGCTTTTAGCCTCACAAGCTTTCTCTGGCATGGTGGCTCCGTCTATGATGCCTGGTTTAGCTGTGCATCAAATCAGGTTGCTCAGGTTCTGCTCACTCTGCCATACTCTTTCTCCCAACTGGGCATGCTTTCAGGCATCATATTCCAAATTTTTTATGGTATTTTGGGAAGCTGGACTGCTTATCTGATCAGTATTCTCTACGTTGAGTACCGAAGTCGAAAAGAAAAAGAAAATGTCAGCTTCAAGAACCATGTCATACAGTGGTTTGAAGTGTTAGATGGTTTACTGGGTCCATACTGGAAAGCCGTTGGATTGGCCTTCAACTGCACTTTCCTTCTCTTTGGATCTGTTATCCAACTCATAGGTTGTGCAAGCAACATATACTATATAAATGACAATCTGGACAAGAGGACATGGACGTACATATTCGGAGCTTGCTGTGCCACCACTGTGTTCATACCCTCTTTCCACAACTACAGAATCTGGTCTTTTCTTGGGCTTGGCATGACCACCTACACTGCTTGGTATATGACCATTGCAGCCATAGTTCATGGCCAGGCTGAGGGTGTAACACACTCGGGACCAAAGAGAATGGTCTTGTATTTCACTGGCGCCACCAACATACTCTACACTTTCGGCGGCCACGCCGTCACTGTGGAAATTATGCATGCAATGTGGAAGCCTCAGAAGTTTAAGTATGTATATCTCTTTGCTACCCTCTATGTATTCACTCTCACCCTTCCATCTGCAACTGCTGTGTACTGGGCCTTTGGGGACCAACTCCTCACTCACTCAAACGCCTTTGCCCTCCTTCCCCGGAATAAATGGCGCGATGCCGGGGTCACCTTGATGCTTATTCACCAGTTTATCACATTTGGGTTTGCTTGTACGCCATTGTATTTTGTGTGGGAGAAAGTCATAGGAATGCATGACACCAAGAGCATATGCTTGAGGGCTCTTGCCAGGTTGCCTGTGGTGATACCAATTTGGTTCTTGGCCATCATATTCCCCTTCTTTGGTCCCATTAACTCAGCTGTTGGGTCTCTTTTGGTGAGCTTCACTGTCTACATCATCCCCGCCTTAGCCCATATGCTCACTTTCAGATCTGCATCTGCTCGTCAGAATGCGGCAGAGAAGCTTCCATTTTTCCTCCCGAGCTGGACGGGGATGTATGTGGTGAACGCATTTATAGTGGTGTGGGTGTTCATAGTCGGGTTCGGATTCGGTGGGTGGGCTAGCATGACCAACTTCATCAAGCAAGTTGACACTTTTGGGTTGTTCGCCAAGTGCTACCAGTGCCCTCCCAAAGTCTCAGCCTCCCCACCAGTACATCAC
>gnl_Prupe_v2.1_Prupe.8G163100.1
ATGGCTGCTTCTGCAGATAAGGTGGTGGACACAGTGATTGTAGGAAGTTATGTGGAGATGGAGACTGAAGGGAAGCCCAAGAGCGTCAAGAGCAAGCTCTCCAAGTTCTTTTGGGATGGTGGCTCTGCTTATGATGCTTGGTTCAGCTGTGCTTCTAATCAGGTGGCTCAAGTTCTGCTTACTTTGCCATACTCATTCTCACAGCTGGGGATGTTATCCGGCATTCTCTTCCAGCTCTTCTATGGCTTGCTGGGCAGCTGGACAGCTTACCTTATAAGCTCCCTCTATGTTGAATACAGAACCAGAAAAGAAAGAGAAAAAGTTGATTTCAGAAACCATGTCATCCAGTGGTTTGAAGTTCTTGATGGGCTGCTTGGAAAACACTGGAGGAACGTGGGCTTGGCATTTAACTGCACATTTCTTCTGTTTGGATCTGTCATTCAACTCATAGCTTGTGCAAGCAATATATATTATATAAATGACAATCTGGACAAGAGAACTTGGACTTACATCTTTGGAGCATGTTGTGCAACCACAGTCTTCATCCCTTCATTTCACAACTACAGAGTCTGGTCCTTTTTGGGCCTTGTTATGACAACTTACACTGCTTGGTACCTCACCATTGCCTCTTTCCTCCATGGCCAGGTTGAGGGAGTGAAGCACTCTGGTCCAACCAAGTTGGTGCTATACTTCACTGGGGCCACAAACATTCTCTACACTTTTGGGGGACATGCTGTTACTGTGGAGATCATGCATGCGATGTGGAAACCTCAGAAGTTCAAGGCCATATATTTATATGCCACCCTGTATGTGCTGACACTGACGCTTCCCTCTGCATCGGCAGTGTATTGGGCATTTGGCGACATGCTTCTTAACCACTCCAACGCCTTCTCTCTCCTCCCAAAATCTCCCTTCAGAGACATGGCTGTCATTTTGATGCTCATCCACCAGTTTATAACATTTGGGTTTGCATGCACACCACTGTACTTTGTGTGGGAGAAGGCCATTGGCATGCATGAGTGCAAGAGCTTGTGCAAGAGAGCAGCAGCAAGATTGCCTGTGGTCATCCCCATCTGGTTCTTGGCCATCATCTTCCCATTCTTTGGCCCCATCAACTCCACCGTAGGATCACTCCTTGTCAGCTTCACAGTCTACATCATCCCAGCTCTGGCCCACATCTTTACGTACAAATCCGCTGCTGCAAGAGAGAATGCAGTGGAGAGGCCACCAAGATTTCTGGGAGGGTGGATTGGTTCGTATACAATCAATGTGTTTGTGGTGGTGTGGGTGTTTGTGGTAGGTTTTGGATTCGGTGGGTGGGCGAGCATCACAAACTTTGTGCACCAGATTGACACATTTGGGCTCTTCACCAAGTGCTACCAGTGCCCTCCACCACCACCACCCATGGTCTTCAACACAACTTCAGCTCCTGCTCCGATCCACCACCCTCACCCTCACCGGCCT
>gnl_Prupe_v2.1_Prupe.6G273000.1
ATGTTGGCTCAGAAGCAAGCAGAGGAAGCAATAGTCTCCAACTTTAGCGAGGCTCATGATCATGAGGGAAAGGAAGATCATCATCAAGATAAGGAGGAAGAAAACACCTCCTTGTTTAATGTCAAGAACTTTCTCTGGCATGGTGGCTCTGTTTGGGACGCTTGGTTCAGCTGTGCTTCCAATCAAGTAGCTCAAGTGCTTTTGACACTGCCATACTCATTCTCTCAGCTGGGATTATTATCAGGCATCTTGCTGCAAATATTCTATGGAATCGTTGGAAGCTGGACTGCTTACCTGATCAGTGTGCTCTACATAGAGTACAGAAGCAGGAAGGAGAAAGAGAACGTTAACTTCAAGAACCACGTTATCCAGTGGTTTGAAGTCCTTGATGGGTTACTTGGTCCATACTGGAAAGCTGTGGGGCTTGCTTTCAACTGTACCTTCCTCCTATTTGGATCCGTCATACAGCTTATTGCTTGTGCAAGTAACATATATTACATCAATGACAATTTGGACAAGAGGACATGGACCTACATCTTCGGAGCTTGCTGTGCCACTACAGTTTTCATACCTTCTTTCCATAACTATCGGATTTGGTCCTTTCTTGGCCTTGGAATGACCACTTACACAGCCTGGTACTTGACCATTGCAGCTGTTGTTCATGGCCAGACTGAAGGAGTAACACACACAGCTCCCACAAAGCTTGTGCTGTATTTCACCGGCGCCACCAACATACTGTACACGTTTGGTGGCCATGCTGTCACAGTGGAAATCATGCATGCCATGTGGAAGCCACAGAAATTCAAGTACATCTACTTGTTTGCCACAGTGTACGTTTTCACACTTACAATTCCTTCTGCTACCTCTGTCTACTGGGCTTTTGGTGATGAGCTCCTCAACCATTCCAATGCCTTCTCTCTCCTCCCCAAGAATGCCTGGCGTGATGCCGCTGTTATTTTAATGCTCATTCACCAGTTTATAACATTTGGATTTGCATGTACACCATTGTACTTTGTGTGGGAGAAGGTGATTGGCATGCATGACACAAAGAGCATTTGCTTGAGGGCACTGGCTAGGCTTCCAGTTGTGATCCCAATTTGGTTCTTGGCTATAATATTTCCTTTCTTTGGGCCCATTAACTCTGCAGTTGGGGCTCTCCTGGTTAGCTTCACAGTCTACATCATCCCATCTTTAGCTCATATGCTCACGTACAGAAAAGCCTCTGCTAGACAGAATGCTGCAGAGAAGCCTCCTTTCTTTTTACCTAGCTGGACTGCCATGTATGTGATCAACTCCTTCATAGTTGTGTGGGTTCTGGTGATCGGGTTCGGGTTCGGTGGATGGGCCAGCATGACCAACTTTGTGAGGCAAGTGGACACATTTGGGCTCTTTGCCAAGTGCTATCAATGCAAGCCTCCAAAACCACTGCCAGCAGCAGCAGCTCCTCACCAC
>gnl_Prupe_v2.1_Prupe.1G503100.1
ATGGCTTCTGAGAAGGTTGAGACTGTTATAGCCGGAAGCTACGTAGAAATGGAAAGAGAAGGGGAAGAGATGGACTCAAAGACAACTAAGAGCAAGCTCTCCACCTTTCTTTGGCATGGCGGCTCAGCCTATGATGCATGGTTTAGCTGTGCTTCTAATCAGGTTGCCCAAGTGCTTCTCACACTGCCATACTCATTTTCACAGCTGGGTTTGCTATCTGGGATTCTATTTCAGCTTTTCTATGGCTTGATGGGAAGCTGGACTGCTTACCTCATCAGTCTGCTCTATGTTGAGCACAGAACTAGAAAGGAAAGAGAAAAGGTTGATTTTAGGAACCATGTAATTCAGTGGTTTGAAGTTCTTGATGGGTTGCTGGGGAAGCACTGGAGGAATGTTGGCCTCTTTTTCAACTGCACTTTTCTTCTGTTCGGATCTGTAATTCAGTTAATTGCCTGTGCAAGTAACATCTACTACATAAACGACAATCTTGACAAGAGGACTTGGACTTATATCTTTGGAGCTTGCTGTGCTACAACTGTCTTCATCCCCTCCTTCCATAATTACAGAATTTGGTCATTCTTGGGGCTCATTATGACCACCTACACTGCTTGGTATCTCACCATTGCTTCCCTTATCCATGGAAAGGTTGAGGGAGTGAAGCACTCGGGTCCAACCACAATGGTTCTCTACTTCACTGGGGCTACTAACATTCTCTACACATTTGGTGGACATGCTGTTACAGTGGAGATTATGCATGCAATGTGGAAGCCACAGAAATTCAAGTTGATATACTTGATGGCCACACTCTATGTGCTGACCTTAACTCTGCCATCAGCTTCTGCTGTTTACTGGGCTTTTGGGGACAATCTCTTGACTCATTCCAATGCTCTAGCTTTGCTTCCAAGGACTGGATTTAGAGACACTGCTGTTGTGCTCATGCTCATCCATCAGTTTATCACATTTGGATTTGCTTGCACCCCTTTGTACTTTGTGTGGGAGAAATTCATTCAAATGCATGAGACCAAGAGCATGTTGAAGAGGGCCCTGGCTAGGCTCCCAGTGGTGATCCCAATTTGGTTCCTTGCTATCATATTCCCATTCTTTGGGCCCATCAACTCAACTGTTGGATCTCTTCTTGTCAGCTTTACTGTCTACATAATTCCTGCTTTAGCTCACATGGTCACCTTTGCTTCTGCATCTGCTAGAGAGAATGCTGTAGAGAGACCACCATCATTGTTGGGAGGCTGGGCTGGCTCATACGCCATTAACAGCTTTGTGGTGGTTTGGGTTTTGATAGTGGGATTTGGGTTTGGAGGGTGGGCAAGCATGCTCAACTTCATACGACAAGTCGACACATTTGGTCTATTCACCAAGTGCTACCAATGCCCCCCACACAAAGCT
>gnl_Selmo_v1.0_415922
ATGGAATCCTTCTGCAAGGATGAGTCTACAGTAGGAATTGAAATGCAAATTACAAATGTCGAAGAGAGTAACAATTTCACAGCTGGAAGAAGCATCCAAGAGAAAATTACTGGAGCTTTCCTTGTAGGAGGTTCTTCATTTGATGCATGGCTCACTACAACCACAGCACAGGTAGCACAAGTTCTCCTCACTCTTCCACACACTCTTGCACAAATGGGAATTACATCCGGAATAGGATTTCAACTTCTATATGGTGCTCTTGGTTGTTGGAGCTGCTATATAACTATGTGCCTGTATATGGATTATGTGGCAATTCTTGAAAGGCACAACGCTCGTAGGAAGAATCACATAATTCAGTGGTATGAAGTATTAGATGGTCATTTGGGTCGATGGTGGAGAGCATCTGGATTGTTATTCAATTGTGCATTGATGGTGAGCAGTGCAACAATTCAACTTATAGCTTGTGCAAACACAATCTGGTACATGAATAATAGCCTTGACAAAAGGACTTGGACATATATATTTGGAGCTTTATGTTTTCTCACTGTACTTATTCCCACAGCAAGGAATTATAGACTTTGGGTGTTTATTGGCATATTCATGACAACCTATACAGCTTGGTATTTCACCATTGCATCTATATTTTTTGAAAAGCATGATAAGCATGTGCAACACTCAGGTCCAGTAAGTAAAATCCAGTATTTTACAGGTGCTACAAATAATATTTATACATTTGGTAATCATGCTTTGACACTAGAAATTGTTGAAGCTATGGATAAACCAAGGAAGTATAAGATAACTAATGTGTATGCAATCCTTTATATCTTCACACTTACACTCCCATCAGCATTTATTGAGTTTGCTGCATTTGTGGTTCCAGTATTTGCAATGTGGGAGAAATTACTAGGCATCCACTGCTCCCAAAACTACATCTTAAAATCTATTATGCTCCCATTCTTTGGTTCCATCAACTCAGTGGTGGGCGCTATCATCTCCAGCATTGGTGTCTACATTCTCCCCTGCCTTGCTTTCATGGTCATAAGGAGGCACAAAGAATCAAGAGAGGTA
>gnl_Selmo_v1.0_141124
ATGGGCTGCTGGACATGTTACATGATCACGTCTCTCTACGCAGACTACAGGGCGGCCAAAGAGAAAGAAAACCCGAAAGCTTTCGAGAATCACACTATCCAGTGGTATGAAGTTCTTGGAGGATTGCTGGGACCCTATTGGAGAGCTGCAGGGATCTTCTTCAACACCGTGCTTCTATTTTGCACAGCCACCATCCAAGTGATCGCTTGCGGGAGCACCGTGTACTACATCAAAGATTCTCTCCCCAAGCGGACATGGACAATAATCTTTGGAGCTTGCTGCCTCGTTACCGTGCTCATCCCCAGCGCTCACAACTACAGAGTTTTATCCTTCTCGGGGATCCTCATGACCACCTACACGGCGTGGTATCTCACCATAACCGCTGTAATTCACGGCAAGGATCCGGATGTCACTCACTCTGGAGCAAAGAACGTCGTGCAGTACTTCACTGGCGCCACGAATATCCTTTACGCCTTTGGTAGTACTGTGACAGTGGAGATCATGCATGCAATGTGGAAGCCACGCAAGTTCAAGCTCGTCTACCTGTACGCCATCGTCTACATTTTCACGCTCACGCTCCCGTCCGCCATCGCTGTCTACTGGCGATTTGGCGACAAGATGCTCGACAACGCCAATGCGTTTGCGGTGTTTCCAAAAACTAAGTTCCGCGACGCTGCCGTCATCCTCATGCTCATGCACCAGTTTATACAGTTTGGGCTCATTAGCCTTCCAATCTTTATCATCTGGGAAAAGTTTGTGGGTGTCCATCACTCCAAATACTACGTTCTTCGAGCCATTGCGAGGATTCCTGTTGTTCTCGCGACATGGTTCATCGCGATCATGATCCCGTTTTTCGGGCCAATCAACTCCGCCGTTGGATCTTTGCTCGTAACCTTCAGCGTATATCTCATACCTTGCTCGGCTCATATGGTTGCCAACTTCAAATCCACGGCCAGAAAGGCCGCCATAGAACAGCCCCCGACGTGGATCCTGAGAAGTTGGACCTTGGTGTATCTTCTCAATTCTTTCATAACTGTGTGGGTTTTAATTGTGGGATTTGGGTTTGGAGTGTATGCAAGTGTGAGGAATCTGGTGGATCAGATTGACTCGTTTGGATTGTTTGCCAGATGCTACCAGTGCACCCGAAAATAC
>gnl_Selmo_v1.0_81490
ATGGATTCTAGTAGCATCTCTCTGAGTGTCTGGGATGAGTCCTCTCAATTAGATCTAGTAGATACCTCCTCATCGCAGCGGCAGGAGCCTGCCAGTTCAGCGATTGTGCCGCAAGAAACCGTCGGGGCTTCACGGTATCGCGAGTTTATCGATAGAGTTTTATGGAACGGAGGATCGTCTTTCGATGCCTGGCTCAACGCAGCGTCTTTTCAGGTGTCTCAAGTCTTGCTCAATCTCCCATTCACATTCGCTCAGATGGGAATGGCATCAGGCATTACTTTCCAATTGCTCTATGGCATGATGGGGTCCTGGGTTTCTTACATCATGACCAGCGTGTACCTCACTTACCTAGCAACGCAAGGCTCGCAGCAGAAGAAAAATCACGTTGTTCAGTGGTATGAAGTTATGGAGTTTTTCCTCGGGCCTTGGGGCAAGGGAGCGACATTGCTATTATACTTTTGCGGCTTGTCTTCCGCTGCCATGATCCAAATGGTAGCCTGTGCGAGTGCCGCGTACTATATCAATGATAATCTGGACAAACGGACATGGACCCTTGTCCTGGGGCCGTTCATGTTTCTGGGTGTTTTGCTCCCCTCGCCGCGTAATTATCGGATGTGGTCTTTTGCTGGCATTATCATGACGACATATGTGGCTTGGTATTTAACCATTGCTGCAGCAGTCCAGGGGAGAGATCCGGGGGTGAAGCACACTGGTCCTCATAGCCTGGAAAACTATTTTTTGGGCGCATCTAACATAATCTACACATTTGGAGGACACGGACTGACAGTTGAACTTGCAGGGTCAATGTGGAAGCCAAGAGATTTCAAGCGAGTGTATTTTTATGCCGTCTTATATACTCTCACCTTGACGCTACCATCTGCATCAACTGTATACTGGGCTTTTGGCGATAGGATGCTGCACAACGCTAACGCCTTCGCTGTTCTTCCCAGGACGAAGTTCCGCGATGCCGCGGTAGTACTGATTATCATCCACCAGTTCTTTGAATTTGGTCTCGTAGCGTTGCCATTCTTCATTATGTGTGAGAAGCTTTTTGGGATTCACCACTCGAATTACTACCTGTTAAAAGTGGCTGCCAGGATACCGGTTTTTCTCCTCATATGGTTTTGTGCGATTATGCTGCCTTTCTTTGGTCCCATCGACTCCTTCAACGGTTCCTTCTTTACAACGCTCGCTGTTTACTTCCTTCCATGCCTTACGCATATGATCGTCTTCAGAAGTGAGAAGGCACGCAAGAGTTCATTTGAGCAACCTCCATTCTGGATACGCAGCTGGGCTGGAATGTATTGCATCAATCTGGGAGTGATTTTGTGGGTGGTGGTGGTGGGTGTTGGGATTGGAGGATGGGCAACGATTTCCAACCTGACAAGACAAGTGCGAACTTTTGGGCTTTTTGCGAGGTGTTACCAGTGTCCACCAAAGTCT
>gnl_Selmo_v1.0_127494
ATGTCAAAAGGAACATCAAGTATTACTTACCCGGTAGGAGGAGAAATTGAGTTTGTCTGTGCTTCTCAAAGCCACCAACGAAGGCCTAGTGCCACAAGAATCAGCAATGTTAGTCTAGAAGACATTACGAGCACGCTGCTAAAGACTGAACAAGTTGCTGCTGAATGGTTGCAACTAGTAGCAAAAGTATTTTGGAAAGGAGGTTCTACGTTTGATGCATGGCTGAATGCATCCTCGGCTCAGATTGCTCAAGTATTGCTAACCTTTCCATACTCGTTTGCACAAATGGGCCTCGCCTCTGGAATGGCATTCATGCTTTTGTATGGACTTTTAGGATGCTGGTCTTCCTACACAATGACATGCCTATATGCCGACTATCGAAAGCTAAAAGAGATGCAAAACGTCACTTTTGAGCATCATACCATTCAGTGGTATGAGGTGCTGGACGGTCTTCTAGGCCCCTGGTGGAAAGCAGCAGGACTTATATTCAATGGCGCTCTCCTTTTCTGCACAGCAACCATTCAACTCATAGCCTGTGGAAGCACAGTGTACTACATTGGCGATGATCTGGACAAGCGTTCTTGGACATTGATTTTTGGTGCCTGTTGCTCGTTGAGCATTCTCATCCCCACTGCACACAACTATAGAATGTGGTCCTTTGCAGGAATTATCATGACGACTTACACGGCATGGTATTTAGCTCTGGCTTCCCTATCCATAAAAAGAGAACCATCTGTGACACACCATGGACCCGTAAGCACCGAGGAATATTTCACAGGAGCAACGAACTTCCTATACGCATTCGGAGGTCACGCAGTTACAATAGAAATCATGGATGCGATGTGGGAGCCCAAGAAGTTTAAGAGCGTGTACGTCTACGCCATTGCCTACGTACTTTTGATCCTTTTGATCCCGTCCGCGGTGACAGTCTACTTGAGATTCGGTGACAAAATGCTGATAAATCCCAACGCTTTCGCTGTGCTGCCAAAGACAAAGTTTAGAGACGCGGCCGTGATTCTCATGGTTATCCACCAGTTTATCGAGTTTGGACTCCTCGCGATCCCCATCTATATCATCTGGGAAAAATTTCTAGGAGTCCATCACAAGCAGTGTTACATCATGAAAGTGATAGCCAGAGTACCTGTGATACTGGGAATTTGGTTCGTGGCTCTCATGATTCCTTTCTTCGGCCCAATCAACTCCATAGTCGGATCGTTCCTCACGAGCTCTAGCATTTATATTTTGCCCTGCGCAGCACACATTACGTACTATGGGATGCGAGCATCGAGAAGCGGCTCCGCCGAGCCGCATTCTTGGATCGGCGCCTACTACTTGAACCTCGGCACGATCGCGTGGGTGCTGATCGTCGGCGTGGGATTTGGCGCCTGGGCGAGCATCCAAAACATGAAGAAAGAGATCGATACCTTTGGCTTGTTCGCCAAATGTTACCAATGTGACCAAGAACCC
>gnl_Selmo_v1.0_90513
ATGAGCTCCACCCCCAATGCCTCTGGGAGCGCTGGGAACCAAAGAAACAGCGACCAAGAGAAGCCACTGTTGCTTCCAACCACGAAAGGATTTAGCGCTCGCGATGAGATTGCGAGAGTGTTCTTCAGAGGTGGATCCTCGTTTGATGCGTGGCTTACTGCTTGCACAGCACAGGTCGCCCAAGTTCTCCTCACGCTCCCTTACTCTTTCGCTCAAATGGGAATGGTGCAGGGTATACTGTTCCAGCTCGTGTATGGGCTTCTCGGGTGCTGGAGCTGTTATATGACCACCAGCCTGTACGCCGACTATGTTAGAATTCTCGACAGGCAAAACTCTCGCCGAGATGACCACATTATCCAGTGGTATGAAGTTTTGGGAGGCCTTCTGGGAGAAGGATGGAAGATGGCCGGCTTGGTATATAACTGCATCCTTCTTCTTTGTACTGCAACGATCCAGCTTATAGCTTGCGGAAGCACCGTTTGGTATATCAATGATAGTTTTGAGAAAAGAACATGGACATACATCTTTGGAGCCGGCTGTTTCCTCACGATTTTTGTTCCAACAGCTCGCAATTACCGGCTGTGGGCGTTTGTAGGAATCTTCATGACGACTTACACAGCTTGGTTTATGACTATCTCTGCTGTAATTCATGGCAAAGTAGAAAGCGTCGAGCATTCTGGTGCAAAAAGCTCGGTCCAATACTTCACAGGAGGCACAAACATTCTCTACGCATTTGGAGGTCACGCAGTCACGCTAGAGATCATGGATGCAATGCACAAGCCAAAAAGCTTCAAGATTGTCTACCTCTGTGCCGTGCTCTACATTTTTACCCTCACAATACCTTCGGCGGCGAGCGTCTACTGGCGCTTTGGCGACGCAATGCTCCACAATCCAAACGCACTGGCCGTCTTTCCCCGCACGAGATTCAGGGACGCCGCCGTCGTCCTCATGCTCGCGCACCAGTTTATCGAGTTTGGGGTTCTTGCGTTGCCCATCTTCGTGATGTGGGAGAAGCTCCTGGGCGTCCATCACTCCAAGAAGCACTACATTGTCAAATCCCTGTCGAGAATTCCAATCGTGCTCGTCATATGGTTCATCGCGATCATGATCCCATTCTTCGGGCCGATCAACTCTGTCGTGGGCGCGCTGCTCTCAAGCGTTGCCGTCTACATCCTTCCTTGCGTCGCGTTCATGTATGCAAGGCAAGCCCCCGAATCACGAAAGGGCGCCTTGGAGCAGCCACCCTGCTGGCTCTTGAGGAGCTGGGTGCCCATGTACTGCATCAACCTTGGATCGGTGCTGTGGGTCGCGATCGTGGGCGTGGGATTTGGGGGATGGGCGAGCGTCAGCAATCTAATGGAGAAGATCAGCAGCTTTGGATTCTTCGCAAGGTGCTATCAATGCAATAGCACAAGGCAC
>gnl_Selmo_v1.0_90516
ATGTGGAGGCACAGCAGGAGGCTCACTAGAATTGCAAGCACAATCTTGAATGGGAGCTCTGTCATTGATGCTTGGTTCAATGCTACATCTTACCAGGTTGGGCAAGTTCTTCTCACGCTCCCCAATTCATTTGCTCAGCTGGGATTAGTCTCTGGCATTCTTTTCCAGCTCTTCTATGGAACCCTTGGGGCATGGGCTTGCTACATGACAACTTGGCTGTATATGAACTACAGGAAGAGATTTGAAAGAGAAGCTCTGTACAGTGACAAGCATGAAATTCAGTGGTATGAAGTTTTAGATGGGCTTCTTGGTACATTTTGGAAGTACCTTGGCTTGATATTTAACACTGGCCTCCAGGTGTTGCAAAGTGCTATCACACTTATAGGAGCATCCAACCTTGCCCATATCCTCAATGATCGTCTAGACAAGCGATCATGGACTGTGGTGCTCGGAGCTTGCGTTATACCCAGTATTTTGATCCCCAGAGCTCAAAACTACAGAGTATTATCTTCTGTTGGTATTGTAATGACTACTTACACTGCTTGGTACATGGTTTTAGCTTCCATTTTCCAAGGAAAGGATGGCCCTGTGAAACACAATGCTCCACACTCCTCTCTAGACTACTTCTTGGGAGCTTCCAACATCTTATACGCGTTTGGAGGCCATGGATTGACAATCGAGCTCACCCATGCCATGAAGAAGCCACAAAAATTTAAGGAGATTTACCTCTACGCGGTTCTCTACATATGGACTCTCACTTTGCCTTCGGCCATCGCGGTTTACTGGACGTATGGAGAGGAGATGCTCCAGCACTCATACGCTCTCACCAGGTTCCACAAGTCCAAGTACCGTGACGTAGCCATAGTTCTCATGATCATCCACCAGGCGAGAAGAAAGAACTTTTTCGTCCAGTTTGGCTTCTCGGTGCTTCCGATCTATCTTACGTGGGAGAAGTTTTGCGGGATACACTCGTTGCCAGGACGATACTTGCTCAAATCCGCCGCGAGATTGCCAGTCGTGATACTGGTCTGGCTCGTCGCGCTGATGATTCCCTTCATTGGCGTTATCAATATAGTGGCGGCTGCTTTCTTCACGAGCTTTACGATCTACATTGTCCCGTGCGTGGCTTTCATGGTTTATCACAGAAGTACTTCTGCGCGAAAGGCAAAGGGGCCTCCTTTCTGGCTGCCGAGCTGGATATGGATATATGCAATCAACGTCGGTGTTGTTGTCTGGATACTTGTAATCGGTGTTGGATTCGGAGCCTGGGCTGGCGTGAGAAATCTACGAAGGAAATTCCACCTGTTTGGATTTTTTACCCGATGTTACGAATGC
>gnl_Selmo_v1.0_84093
ATGGGAATTACATCTGGAATAATATTTCAACTTCTATACGGTGCTCTTGGTTGTTGGAGCTGTTATATAACTATGTGCCTGTATATGGATTATGTGAAAATTCTTGAAAGGCACAACACTCGTAGGAAGAGTCACATAATTCAGTGGTATGAAGTATTAAATGGTCTTTTGGGTCGATGGTGGAGAGCACCTGGATTGCTATTCAATTGTGCATTGCTGGTGAGCACTGCAACAATTCAACTCATAGCTTGCGCAAACACAATCTGGTACATGAATAATAGCCTTGACAAAAGGACTTGGACCTTTATATTTGGAGCTCTTTGTTTTCTCACTGTACTTATTCCCACAGCACGGAATTATAGACTTTGGGTGTTTTTTGGCATATTCATGACAACTTATACAGCTTGGTATTTCACTATTGCATCGATATTTTTTGAAAAGCATGATAAGCATGTGCAACATTCAGCTCCAGTAAGTACAATTCAATATTTTTCAGGTGCTACAAATATTCTATTTACATTTGGTAACCATGCTTTGACACTAGAGATTGCTGAAGCTATGGATACACCAAGAAAATACAAGACAACCAATGTGTATGCAATCCTTTATACCTTCACACTTACACTCCCATCTGCAGTGAGTGTGTATTGGAGATTTGGTGATCAAATGCTCGATCATCCAAATGCCCTAGCAGTGTTTTCCCCATCCAAGTTCAAAAATGTAGCTATCATCCTTATGCTTACCCATCAGTTCATTGAGTTTGCTGCACTTGTGGTTCCAGTATTTGCAATGTGGGAGAAATTACTAGGCATCCACTGCTCCCAAAACTACACCTTAAAGTGTGTAGCCAGGATGCCAATTGTGTTGGGCATTTGTTTTCTTGCTATTATGCTTCCATTCTTTGGTTCTATCAACTCAGTGGTGGGTGCTACGCTCTCCAGCATTGGCATATATATTCTCCCATGCCTTGCTTTCATGGTAATAAGGCAGCACAAAGAATCAAGAGAGAATGCGGTAGAGCAACCACCATTTTGGATCAAGAGTTGGGTGGGTGTTTATTGCATCAACCTTGGATTGGTTATTTGGGTTGGAATCATAGGCATAGGCTTTGGTTCCTGGGCAAGCATGCACAATCTAATGCACAAGGTGGAAAAATTTGGATGGTTTGCAAAATGTTTCCAGTGT
>gnl_Selmo_v1.0_165549
ATGGCTTCAACTCAATCTAGTAAACAGTCCTGGTTCTACGTCTTATTTCTGGAAGGAACCTCTGTGTTCGATGCTTGGCTAAATTCGTCGTCATTCCAGGTCTCGCAAGTTCTCCTCACGCTGCCATACTCTTTTGCTCAATTGGGCTTCGTCTCTGGCATTGCGTACCAAATTCTCTACGCCGCAATGGGATGCTGGTCGTGCTACATGACATCGAGCCTGTACGTGATTTACAGAGAAAAGAGAGCAATGAGGGCCAATACTTTCGTCGATTATGAAGCCCAGAGCATCCTGTGGTATGAAGTGCTCGATGGGTTACTTGGTTCAAATTGGAAGCTCGCCGGATTGGTAGTGAACCTCGGTTATCAGATTCTTACGTGCGTTATCTTCTTGGTCGGCTGTTCAAGCTTATCGTACTTACTAAACAGTTATGTGGACAAGAGAACATGGACAATCCTGCTTGTGTTTTGCTTCATTTTGATCGTTTTTATCCCAAGAGCACAGCACTACCGGATCTGGTCGTGCATAGGAATCGTGGCAACATCTTATACGGCATGGTATATAACCATCGCTACCATTTACCACGGAAAGAATTCCAATGCTACGCATTCTGCTCCAAACAACACGGCAGGATACTTCGTTGGTGCGACCAACCTGCTCTATACTTTTGGAGGTCACGCGGTAACCATTGAAATAGTTGATGCGATGAAGAAGCCAGAGAAATTCAAGACGGTCTACTTCTACTGCTCAGCCTACATACTCACGCTTACTTTGCCGTCCGCCATCGCTGTGTACTGGGCATTTGGAGACTCCATGGCGCACCACGCGTACTCTATCGTGGTTCTACCGGACTCTATGTTTCGAGTCACGGCAATCGTGCTCATGCTCGTCCACCAGTTCATGCAGTTCGGTTTCCTGTCGCTTCCAGTTTTCATGAAATGGGAGAGGCTGCTGGGCATTCATGGATCTAGCAACTATTACTTGAAATCGATTTCCAGAATTCCTGTAGTTCTGGTTATGTGGTTCGTGGCCATTATGGTTCCTTTTATCGGCCTCATCGATTCGGTTGTGGGAGCGGTGTTTGCGAGCTTCAGTGTCTACGTTTTGCCATGTACGGCTCATATGATTTCCGTGGAACAGCCACCCTCTTGGATGCCATGGAATTGGATTGGCATGTACTGCGTGAATCTGGCAGTAGTACTGTGGGTTTTGATCGTGGGAGTGGGTTTTGGAGGATGGGCCAGCCTCGTTGCGCTCCGGCATAACATCAATAGCTTTGGCCTCTTTCCACAGTGCTACCAATGCAAATCGTCT
>gnl_Selmo_v1.0_165624
ATGGGTCTCCAATCGCTGGTGGCTCTGGCGACGCACACCGGCGAGAACAATAGCTACACCGAGGTGGAGAAGGACCGGCAAGAACAAGATGGGCTTGTGGATAACTCCATGCGAGCTCTCGCCAAGAAGTTCCTCTGGCACGGTGGATCCGTCTACGATGCTTGGTTTAGCTGCGCCTCCAACCAGGTCGCACAGGTGCTTTTGACGCTGCCATACTCTTTCTCGCAGCTGGGCATTGTGTGGGGGGTCACCTTCCAAGTGTTTTACGGGCTTTTGGGCTCCTGGACTGCCTATCTTATCAGCTGCCTCTATGTCGAGTATCGGGCTCGCAAGGAAAAAGAGAATGTCAACTTCAAGAACCATGTCATCCAGTGGTTCGAAGTTCTCGATGGTCTCTTGGGACCATACTGGAAGGCCGCTGGATTCACTTTTAACTGTACATTTCTTCTCTTTGGCTCGGTGATTCAGCTCATTGCGTGTGGAAGCAACATATACTACATAAGCGATAGATTTGACAAGCGGACATGGACGATTATCTTTGGAGCTTGTTGCATGACAACGGTGTTGGTTCCATCGTTCCACAACTATAGAATTTGGTCCTTCCTGGGGCTTGGAATGACAACTTACACGGCTTGGTACATGACAATCACTGCTCTCGTCCATGGCAAGGACCCAGGTGTAAAGCATTCGGCCCCAAATAATCTCGTCCAATATTTCACTGGAGCCACCAACATCTTGTACACCTTTGGTGGTCATGCCGTCACTGTAGAAATCATGCATGCTATGTGGAAGCCTTCAAAGTTTAAGTCAGTTTACCTCTTCTCAACCTTGTATGTGCTCACCTTGACAATACCATCTGCTACAGCCGTGTATTGGGCTTTTGGCGACGAGCTTCTCCACAATGGCAACGCTCTAGCATTGCTTCCAAAGAACGTCTTCCGAGACCTCGCCGTGGTTCTCATGCTACTCCACCAGTTTATTACGTTTGGATTCGCTTGCACGCCCTTGTACTTCGTGTGGGAGAAGATAATTGGCGTTCATAGAAGTCCAAGGTTCCTACTTCGAGCAGCTGCCCGGATCCCTGTCGTGATCCCGATATGGTTCATGGCAGTCATATTCCCATTCTTCGGGCCTATAAACTCCGCCGTGGGCTCTCTACTCGTCACCTTCACAGTCTACATCATTCCTTGCCTCGCACATATGCTCACTTTCAGGACTGCCTTTGCACGAGAGAATGCCGTGGAGAAGCCTCCTTTTATAATGCCGAGCTGGGCGGCAGTCTACGTTTTCAACTTTTTCGTGGTGGTGTGGGTGTTCGTTGTGGGCGTCGGTTTTGGGGGCTGGGCCAGCACCGTGAACTTCGTCCACCAGATCAAAACTTTTGGAATCTTTGCCAAGTGCTACCAGTGCCCCAACAACAGTCATCGCCAC
>gnl_Selmo_v1.0_84370
ATGGAATCCTTTGGAAATAGAAGCACTAGAACTAGTGCAATGGAAGATCAGATTAGTAGAGTTTTCCTCCGGCGAGGCTCCGCGTTTGATGCATGGCTCACAGCCACTACTGTGCAAGTAGCGCAAGTTCTTCTTACGCTCCCACACTCTTTTGCTCAAATGGGGCTGGCATCAGGAGTGGTATTTCAGCTTTTATATGGCGCTCTTGGATGTTGGAGCTGCTATATGACTACATCCCTGTATGCTGATTATATTTGGATATTAGACTCGCAAAAATTACGAAAAGAAAATCATATTATTCAGTGGTATGAAGTTTTGGAAGCCCTTTTGGGTCGATGGTGGAAAGCACTTGGTTTGCTATTCAACTGCATGCTGATGTTGAGTGCTGCAACAATTCAGTTGGTAGCTTGTGGGAACACTGTATGGTACATAAATGACAACCTTGATAAAAGGACTTGGACATATATTTTTGGAGCTATATGTTTCTCTACATTATTCATTCGAATGGCTCGCAATTATCACCTTTGGATGTTCTTAGGTGTTTTTATGACAAGTTACACTGCTTGGTACATGACAATTGCTGCACTATTTTTTGAAAAGCATCAGAATGCTGTACATACAGGCCCAACAAGCTCAGTTGAGTACTTCACAGGAACTACAAATATTATTTACACATTTGGCAGTCATGCTCTAACCCTGGAGATAATAGAAGCTATGGACCAGCCAAGAAAATTCAAGTTTGTTTATGTCTATGCCATTCTCTATATTCTCACACTTACATTACCATCTGCAATAAGTGTATATTGGAGGTTTGGAGATAAAATGCTTGAACATCCAAATGCTCTTGCCGTTTTTTCTCCATCTAAATTTAAGACTATAGCAGTAATTCTCATGCTAGCTCATCAGATAATTGAGTTTGCAGCATTTATAGTTCCTGTTTTTGCAATGTGGGAAAAGATGCTAGGCATTCATCACTCCAATAACCAAACTATAAAATATTTTGCAAGGATACCCATTGTGCTTATAATATGTTTATTTGCACTTATGCTACCATTTTTTGGATCGATAAACTCAGTTGTGGGATCTTTCCTCTCCAGTATAGCAGTTTATATTCTTCCATGTGTTGCATTTATGGTTATTAGACAACATGAAGAATCAAGAGAGAATGCTATAGAACAACCTCCAATTTGGATTTTTAATAGTTGGGTGGGAGTTTACTGCATTAATCTTGGGATTGTGCTATGGGTGGCAATTGTAGGTATGGGTTTTGGTGCATGGGCAAGCATGTATAGTCTATTTCACAAAGTTGAGCGCTTTGGATTGTTTTCTAAATGCTTTGAATGTAATAAACTT
>gnl_Selmo_v1.0_84463
ATGCAAATTACAAATGTCGAAGAGAGTAACAATTTCACAGCTGGAAGAAGCATCCAAGAGAAAATTACTGGAGCTTTCCTTGTAGGAGGTTCTTCATTTGATGCATGGCTTACTACAACCACAGCACAGGTAGCACAAGTTCTCCTCACTCTTCCACACACTCTTGCACAAATGGGAATTACATCCGGAATAGTATTTCAACTTCTATATGGTGCTCTTGGTTGTTGGAGCTGCTATATAACTATGTGCCTGTATATGGATTATGTGGCAATTCTTGAAAGGCACAACGCTCGTAGGAAGAATCACATCATTCAGTGGTATGAAGTATTAGATGGTCATTTGGGTCGATGGTGGAGAGCATCTGGATTGTTATTCAATTGTGCATTGATGGTGAGCAGTGCAACAATTCAACTTATAGCTTGTGCAAACACAATCTGGTACATGAATAATAGCCTTGACAAAAGGACTTGGACCTTTATATTTGGAGCTCTTTGTTTTCTCACTGTACTTATTCCCACAGCAAGGAATTATAGACTTTGGGTGTTTATTGGCATATTCATGACAACCTATACAGCTTGGTATTTCACTATTGCATCTATATTTTTTGAAAAGCATGATAAGCATGTGCAACACTCAGCTCCAGTAAGTAAAATCCAGTATTTTACAGGTGCTACAAATAATATTTATACATTTGGTAATCACGCTTTGACACTAGAAATTGTTGAAGCTATGGATAAACCAAGGAAGTATAAGATAACTAATGTGTATGCAATCCTTTATATCTTCACACTTACACTCCCATCAGCAGTGAGTGTGTATTGGAGATTTGGTGATCAGATGCTGAATTATCCAAATGCCCTAGCAGTGCTCTCCCCATCCAAGTTCAGAAATGTAGCTATCATCCTTATGCTTACCCATCAGTTTATTGAGTTTTCTGCATTTGTGGTTCCAGTATTTGCAATGTGGGAGAAATTACTAGGCATCCACTGCTCCCAAAACTACACCTTAAAATGTATAGCTAGAATGCCAATTGTGTTGGGCATTTGTTTTCTAGCTATTATGCTCCCATTCTTTGGTTCCATCAACTCAGTGGTGGGCGCTATCATCTCCAGCATTGGTGTCTACATTCTCCCCTGCCTTGCTTTCATGGTCATAAGGAGGCACAAAGAATCAAGAGAGAATGCCATAGAGCAGCCACCCTTTTGGATCAAGAGCTGGGTGGGTGTTTACTGCATCAATCTTGGATTGGTTCTTTGGGTTGGAATCATAGGCGCAGGCTTCGGTTCCTGGGCAAGCATGCACAATATAATGCACAAAGTGGAAAAATTTGGACTGTTTGCAAAATGTTTCCAGTGT
>gnl_Selmo_v1.0_78094
ATGGGAAGTGAAGCGTCGTACTATGACCATGAGAACAATGCGAGCACCACCACTCCGGATTACTCCTCCCCGATTCCCATCCTCCACGGCAAAGCCGGCAATCAATCAACCGGGAATGACCAGCAAGAACAACACCACCAAGATCACGCGATTCTTTCCAGGGATGATTCATGGTTTGGGACTTTCAAGTCGATCTTCTGGCACGGTGGCTCTGCTTTTGATGCGTGGTTGAATGCTACTTCCACCCAGATCGCTCAAGTTCTTCTCACTTTCCCCTATTCCTTCGCTCAACTCGGGCTAGCCTCCGGAATCGTGTTCCAGCTCCTCTATGGATTCATGGGCTGCTGGACATGCTACATGATCACATCGCTCTACGCGGACTACAGAGCAGCCAAAGAGAAGGAGAATCCAAAAGCGTTCGAAAAACACACCATCCAGTGGTACGAAGTTCTCGGAGGATTGCTGGGACCCTACTGGAGAGCCGCGGGGATCTTCTTCAACACCGCGCTGCTATTTTGCACTGCCACCATCCAAGTGATCGCTTGCGGGAGCACCGTCTACTACATCAACGATTCTCTCCCCAAGCGGACATGGACCATAATCTTTGGAGCTTGCTGCATCATTACCGTGCTCATCCCCACCGCTCACAACTACAGAGTTTTATCCTTCACGGGGATCCTCATGACCACCTACACGGCCTGGTATCTCACCATAGCCGCCGGAATTCACGACAAGGTTCCGAATGTGACTCACTCTGGACCCAAGAATATCGTGCAGTACTTCACGGGTGCGACTAACATCCTCTACGCGTTTGGCGGTCACGCTGTGACAGTGGAGATCATGCATGCGATGTGGAAGCCACGCAAATTCAAGCTCGTCTACCTCTACGCCATCCTCTACATCTTCACGCTCACGCTCCCGTCCGCCATCACCGTCTACTGGCGATTTGGCGATACGATGCTCCACAGCGCAAACGCGTTTGGGGTGTTCCCGAAAAACAAGTTCCGAGATGCTGCCGTCATCCTCATGCTCATGCACCAGTTCATAGAGTTTGGGCTGATTGGCCTTCCGGTCTTTCTCATCTGGGAGAAGTTTTTGGGTGTCCATCACTCCAAGTACTACATTCTCCGAGCCATTGCAAGAATTCCCGTCGTTCTCGCGATCTGGTTCATTGCGATCATGATCCCGTTTTTCGGGCCGATCAACTCCGCCGTTGGATCTTTGCTCGTAACTTTCAGCGTATATCTTATACCCTGCGCCGCTCATATGGTTGTGAACTCCAAATCCACGGCCAGAAAGGCCGCCATAGAACAGCCGCCCAGGTGGATCAGAAGCTGGACAGTGGTGTATGTTCTCAATTCTTTGATAATTGTGTGGGTGGTGATTGTTGGATTTGGGTTTGGAGTGTATGCAAGTGTGAAGAATCTGGTGGATCAGATCGATACGTTTGGATTGTTTGCCAGATGCTACCAATGCCCCAAAAAACAC
>gnl_Selmo_v1.0_79164
ATGGCTTCAACTCAATCTAGCAAACAGTCCTGGTTCTACGTCTTATTTCTGGAAGGAACCTCTGTGTTCGATGCTTGGCTAAATTCGTCGTCATTCCAGGTCTCGCAAGTTCTCCTCACGCTGCCATACTCTTTTGCTCAATTGGGCTTCGTCTCTGGCATTGCGTACCAAATTCTCTACGCCGCAATGGGATGCTGGTCGTGCTACATGACATCGAGCCTGTATGTGATTTACAGAGAAAAGAGAGCAATGAGGGCCAATACTTTCGTCGATTATGAAGCCCAGAGCATCCTGTGGTATGAAGTGCTCGATGGGTTACTTGGTTCAAATTGGAAGCTCGCCGGATTGGTAGTGAACCTCGGTTATCAGATTCTTACGTGCGTTATCTTCTTGGTCGGCTGTTCAAGCTTATCGTACCTACTAAACAGTTATGTGGACAAGAGAACATGGACAATCCTGCTTGTGTTTTGCTTCATTTTGATCGTTTTTATCCCAAGAGCACAGCACTACCGGATCTGGTCGTGCATAGGAATCGTGGCAACATCTTATACGGCATGGTATATAACCATCGCTACCATTTACCACGGAAAGAATTCCAATGCTACGCATTCTGCTCCAAACAACACGGCAGGATACTTCGTTGGTGCGACCAACCTGCTCTATACTTTTGGAGGTCACGCGGTAACCATTGAAATAGTTGATGCGATGAAGAAGCCAGAGAAATTCAAGACGGTCTACTTCTACTGCTCAGCCTACATACTCACGCTTACTTTGCCGTCCGCCATCGCTGTGTACTGGGCATTTGGAGACTCCATGGCGCACCACGCGTACTCTATCGTGGTTCTACCGGACTCTATGTTTCGAGTCACGGCAATCGTGCTCATGCTCGTCCACCAGTTCATGCAGTTCGGTTTCCTGTCGCTTCCAGTTTTCATGAAATGGGAGAGGCTGCTGGGCATTCATGGATCTAGCAACTATTACTTGAAATCGATATCCAGAATTCCTGTAGTTCTGGTTATGTGGTTCGTGGCCATTATGGTTCCTTTTATCGGCCTCATCGATTCGGTTGTGGGAGCGGTGTTTGCGAGCTTCAGTGTCTACGTTTTGCCATGTACGGCTCATATGATTTCCGTGGAACAGCCACCCTCTTGGATGCCATGGAATTGGATTGGCATGTACTGCGTGAATCTGGCAGTAGTACTGTGGGTTTTGATCGTGGGAGTGGGTTTTGGAGGATGGGCCAGCCTCGTTGCGCTCCGGCATAACATCAATAGCTTTGGCCTCTTTCCACAGTGCTACCAATGCAAATCGTCT
>gnl_Selmo_v1.0_439204
ATGGTGGTGGAAGGCAAGGAAGAGATGGTAGGCAACTACACCGAGATGGAGTTGGATCGAAAGGAGCAAGATGGTCTCGTGGAGAACAACCAGAACAGAGTCCAGGGAATCAAAGCGCTCTTTTGGCACGGGGGCAGCGTCTACGATGCCTGGTTTAGCTGCGCTTCCAATCAGGTGGCTCAAGTGCTGCTCACGCTGCCATACTCCTTCTCGCAGCTGGGATTCGCGTCGGGCATTGTCTTCCAGGTCTTCTATGGCCTGCTCGGGGCCTGGACCGCCTATCTCATCAGCTGGCTCTACGTCGAGTACCGCAATCGCAAGGAGAAGGAGAATGTGAGCTTCAAGAACCACATCATCCAGTGGTTCGAGGTCTTGGATGGCTTGCTCGGGCCTTACTGGAAAGCGATAGGATTCGGGTTTAACTGCACCTTCTTGCTCTTTGGCTCCGTGATTCAGCTCATCGCCTGTGCGAGCAACATCTATTACATCAACGATTCTTTGTCCAAGCGGACATGGACATATATCTTCGGTGCTTGCTGCATGACAACAGTGCTCATCCCGTCTTTTCACAACTATCGAGTGTGGTCCTTCCTCGGCTTGGGGATGACCACTTACACGGCCTGGTACATGACCATCGCTGCGATCGTCCACGGCCAGGCGGACAATGTCAAGCACACTGGAGCGAGCAAACTGGTGCTCTACTTCACTGGAGCCACAAACATACTCTATACATTTGGAGGCCATGCGGTGACTGTGGAGATCATGCACGCGATGTGGAAGCCCCAAAAGTTCAAGTGGGTCTATCTCGTCGCTACCATCTACGTCTTCACCTTGACACTCCCGTCCGCCACGGCAGTCTACTGGGCTTTCGGTGACAATCTCTTGACGAAATCCAACGCGCTTGCTCTTCTTCCCAAGAACGCCTTCCGTGACATCGCCTTCATCACGTTTGGATTCGCATGCACGCCGCTGTACATCGTGTGGGAGAAGATTCTGGGCATTCACAAGACGGCCAATCTCCCCGTGCGAGCGCTGGCCAGAGTCCCCGTGGTGCTCCCCATTTGGTTTTTGGCCATCATCTTTCCATTCTTCGGCCCAATCAACTCCGCGGTCGGGGCGCTCCTCGTCACCTTCACTGTCTATATCATCCCCTCGCTCGCACACATGATCACGTATAGAACAGCCTTCGCCAGGGCGAATTCTGTCGAGAAGCCACCATTTTTTCTCCCGAGCTGGACGCTGGTATACCTGGTAAACTTCTTCATCGTGGTGTGGATTGCGGTGATTGGAGTGGGATTTGGAGGCTGGGCGAGCGTGACGAACTTCGTCCACCAGATTGATACTTTCGGCCTCTTCGCTAAGTGCTACCAGTGCCCTCCCAACAAGACAGGGCCTCCAAAGCAC
>gnl_Solly_v2.4_Solyc09g014380.2.1
ATGGTATCAGGAATAGTACTACAAGTGTTCTATGGTCTTATTGGTAGTTGGACTGCATACCTCATCAGTGTTCTCTATATTGAATATAGAAGCAGAAAGGAAAAAGAAGGTGCTAGCTTCAAAAATCATGTCATTCAGTGGTTTGAAGTGCTTGATGGATTACTGGGACCATACTGGAAAGCAGCAGGCCTTGCCTTCAACTGTACTTTTCTTCTGTTTGGATCTGTCATACAACTAATTGCTTGTGCAAGTAACATATATTACATCAATGATCATTTGGATAAGAGGACATGGACTTATATATTTGGAGCTTGTTGTGCAACAACTGTTTTCATTCCTTCTTTCCACAACTATAGGATTTGGTCATTTTTAGGCCTTGGAATGACTACTTACACAGCGTGGTATTTAACTGTAGCGGCTCTGGTTCATGGTCAGGTTGAAAATGTTCAACACACTGCTCCATCAAAGCTAGTGTTGTATTTTACTGGTGCAACCAATATTCTTTACACTTTTGGTGGACATGCTGTTACAGTGGAAATTATGCATGCAATGTGGAAACCACAAAAGTTCAAGTACATTTACTTAATAGCTACATTGTATGTTTTCACTCTAACACTACCATCAGCTTCAGCAGTTTACTGGGCGTTTGGAGATCAACTTTTAAACCATAGTAACGCGTTCTCACTTCTACCAAAAAACGGGTGGCGTGATGCTGCTGTGATCTTGATGTTGATTCATCAGTTCATCACGTTTGGATTCGCGTGTACACCGTTATACTTTGTTTGGGAGAAAGTTATTGGGATGCATGATACAAGAAGTATATGTTTGAGGGCATTAGCTAGATTACCTGTTGTTATACCAATATGGTTCTTAGCTATTATTTTCCCATTTTTTGGTCCTATTAACTCTGCAGTTGGGGCTCTTTTGGTTAGTTTCACTGTCTACATCATACCAGCTCTTGCCCATATGCTTACTTATCGAAAATCATCCGCTCGTCAGAATGCAGCAGAGAAACCACCATTTTTCATGCCAAGTTGGACTGCTATGTATGTTATCAACACCTTCATTGTGGTTTGGGTGTTCGTCGTTGGATTTGGATTCGGAGGTTGGGCTAGCATGACCAATTTCGTTAAACAAGTTGATACATTTGGCCTTTTCGCGAAATGTTATCAATGCAAACCTTCACTTCCACCAGCAGCAAGTATACCACCACATACCGCGCCTATCCATCAC
>gnl_Solly_v2.4_Solyc01g111310.2.1
ATGGAATCCACAGACAAAGTAGTGGAAACAGTGATGGTTGGAAATTATGTTGAGATGGAGAGTGAAGGAAAGCCTAATAATAATAATGACATCAAATCCAAATTCTCTAATTTATTTTGGCATGGTGGCTCTGCTTATGATGCTTGGTTTAGCTGTGCTTCTAATCAGGTAGCTCAAGTGTTATTAACACTACCATACTCATTTTCTCAACTTGGAATGCTCTCTGGCGTTTCATTTCAACTCTTCTACGGTTTACTAGGCAGTTGGACTGCTTATCTCATTAGCATTCTCTACATTGAGTACAGAACCAGAAAAGAAAGAGAAAAGGTCGATTTCCGCAACCACGTCATTCAGTGGTTTGAAGTTCTTGATGGATTACTTGGAAAACATTGGAGGAACGTTGGTTTGGCATTTAATTGTACTTTTCTTCTGTTTGGATCTGTAATTCAACTTATAGCCTGTGCAAGTAATATATATTATATAAATAATAATTTGGACAAAAGAACTTGGACTTATATATTCGGAGCTTGTTGTGCAACAACTGTATTCATTCCATCTTTTCACAACTACCGAATCTGGTCTTTTCTTGGCTTATTAATGACCACTTACACTGCTTGGTATCTTACTGTCGCATCGCTCCTTCATGGCCAGGTAGAGGGGGTGAAACATTCAGGTCCAACAAAAATGGTTCTATATTTCACAGGAGCAACAAACATTCTCTACACATTTGGGGGACATGCTGTTACTGTAGAAATAATGCATGCTATGTGGAAACCCCAAAAGTTTAAGGCAATTTACTTATGGGCAACTCTTTATGTGTTAACACTGACCCTTCCATCAGCAGCATCAGTGTATTGGGCATTTGGTGATTTGTTACTTGATCACTCTAATGCATTTTCTCTACTTCCTAAATCACCCTTCAGAGACATGGCTGTCATCCTCATGCTTATTCATCAGTTCATAACATTTGGTTTCGCTTGCACACCATTGTATTTTGTATGGGAGAAGGCTATTGGCATGCACGAATGCAAGAGCATGTGTAAGAGGGCGGCAGCACGGTTGCCGGTGGTGATTCCGATATGGTTTCTGGCCATAGTTTTCCCATTTTTCGGCCCTATAAACTCCTCCGTTGGTTCACTCCTCGTTAGCTTCACCGTTTACATTATCCCGGCTCTTGCTTACATGTTCACCTTTAAATCCGCTGCAGCCCGAGAGAATGCGGTAGAGCAACCACCAAAATTTGTGGGACGTTGGGCTGGATCGTTTACAATTAATATATTTGTGGTGGTTTGGGTACTTATTGTTGGGTTTGGATTTGGTGGTTGGGCCAGTATGACCAATTTCATACATCAAATTGATACATTTGGTCTTTTCACCAAATGTTACCAATGCCCACCTCCACCGGGGTCCCCGCCACCATTCCTCCCTCATGTTGGTGCTCCACGCCCATCTCCGGCCAACATCACTCACCATCACCACCTA
>gnl_Solly_v2.4_Solyc11g013310.1.1
ATGGCTTCTGAGAAAGTTGAGACAGTTATTGCTGGTAATTATTTGGAAATGGAAAGAGAAGGAGAAGAAACAAATTCAAATAATTCTGTGAGAAACAAATTATCCAATTTTTTTTGGCATGGTGGATCTGTTTATGATGCATGGTTTAGTTGTTCTTCTAACCAGGTTGCTCAAGTGTTACTTACACTTCCATATTCATTTTCACAACTTGGAATGTTATCTGGAATTTTGTTCCAACTTTTCTATGGTTTGATGGGAAGCTGGACTGCTTATCTTATAAGTGTGCTCTATGTTGAGTACAGAACTAGAAAAGAAAGAGAAAAAGTTGACTTCAGAAATCATGTTATTCAGTGGTTTGAAGTTCTTGATGGACTACTAGGAAAACATTGGAGAAATATTGGCCTCTTTTTTAATTGCACTTTTCTTCTATTTGGATCAGTCATTCAACTAATTGCATGTGCAAGTAACATATATTATATTAATGACAATCTTGATAAGAGAACTTGGACTTATATATTTGGAGCATGTTGTGCTACAACAGTGTTCATTCCTTCATTCCACAATTACAGAATTTGGTCATTTGTAGGCCTTCTTATGACTACTTACACTGCATGGTATCTTACCATAGCTTCTCTTCTCAATGGACAGGTTGAGGGAGTGAAGCACTCAGGACCAACAACAATGGTTCTCTACTTCACTGGGGCTACAAACATTCTTTACACCTTTGGTGGCCATGCTGTCACAGTGGAAATAATGCATGCAATGTGGAAGCCACAAAAGTTCAAGACAATATATTTGATAGCAACAATTTATGTGTTAACACTAACATTGCCATCAGCAAGTGCAGTGTATTGGGCTTTTGGAGATGCACTTCTCACCCACTCTAATGCTTTGGCTTTGTTGCCAAAGACTAAATTTAGAGACTCTGCTGTCATTCTCATGCTTATTCATCAGTTTATTACATTTGGATTTGCATGTACCCCATTGTACTTTGTATGGGAGAAGTTCATTAGAGTTCATGAGACAAAGAGCTTATTTAAAAGAGCAATGGCAAGACTCCCTGTGGTTATTCCAATATGGTTTTTGGCAATTATTTTCCCATTCTTTGGGCCTATCAACTCCTCTGTTGGATCTCTTCTTGTTAGCTTCACAGTCTACATTATTCCTGCCTTAGCACACATGCTTACTTTTGCTTCACCATCAGCTAGAGAGAACGCGGTGGAGCAACCACCATCATTCTTGGGAAGGTGGGTTGGGTTATATTGTACCAACATATTTGTTGTGGCATGGGTTTTTATTGTTGGTTTTGGATTTGGAGGGTGGGCAAGTATGGTCAATTTTGTACATCAAATTAACACTTTTGGACTCTTCACTAAGTGTTATCAATGCCCTCCACATAAGGCT
>gnl_Solly_v2.4_Solyc10g055260.1.1
ATGTCATTATCTTCTAATGACAAAGTAGTAGAGACAGTAATTGTTGGAAATTATGTAGAAATGGAGACTGAAGGTAAGCCTATTAACATTAAGTCCAAAATCTCCAATTTTTTCTGGCATGGTGGCTCTACTTATGATGCTTGGTTTAGCTGTGCCTCTAATCAGGTAGCTCAAGTTCTATTGACGCTACCATACTCATTTTCTCAATTAGGAATGATTTCTGGGATTTCATTTCAGCTTTTCTATGGTTTATTGGGTAGTTGGACTGCTTATCTTATTAGCATACTCTATATTGAGTATAGAACTAGAAAAGAAAGAGAAAAAGTCGATTTCCGCAATCACGTTATTCAGTGGTTCGAAGTTCTTGATGGGCTGCTAGGGAAACATTGGAGGAACGTTGGTTTGGCATTTAATTGCACTTTTCTACTATTTGGTTCAGTCATTCAACTCATTGCTTGTGCAAGTAACATATATTACATAAATGATAATTTGGACAAGAGGACTTGGACTTATATCTTTGGTGCTTGTTGTGCCACAACTGTCTTCATTCCTTCTTTCCACAATTATAGAATTTGGTCTTTTCTTGGCTTGTTGATGACCACTTTCACTGCTTGGTACCTTACTGTTGCATCACTACTTCATGGACAGGTGGAGGGGGTGAAGCATTCTGGACCAACCAAATTGGTGCTATATTTCACAGGGGCCACAAACATTCTCTATACATTTGGGGGACATGCTGTTACTGTAGAGATAATGCATGCAATGTGGAAACCACAAAAGTTCAAGGCAATATATTTATGGGCAACAGTGTATGTGTTGACACTAACACTGCCATCAGCAGCAACAGTGTATTGGGCATTTGGTGATTTGCTACTTGATCACTCCAATGCCTTCTCTCTTCTCCCAAGAACACCCTTAAGAGACATGGCTGTCATCCTCATGCTCATCCATCAGTTTATAACATTTGGATTTGCTTGTACTCCCTTATACTTTGTATGGGAGAAGGCCATAGGGATGCATGATTGTAATAGTTTGTGCAAAAGGGCAGCAGCAAGGTTGCCTGTGGTTATTCCTATATGGTTTTTAGCAATAATTTTCCCATTCTTTGGGCCAATTAATTCAACAGTTGGATCACTTCTAGTTAGCTTCACTGTTTACATAATCCCTGCACTTGCTCACATGTTCACCTTCAAATCTGCTGCTGCTAGAGAGAATGCAGTAGAACAACCCCCAAGATTTGTTGGAAGATGGGCAGGCACATTCACAATCAACATATTTGTAGTTGTTTGGGTATTTATTATTGGCTTTGGGTTTGGTGGTTGGGCTAGCATGCTCAATTTCATTCATCAAATTGACACATTTGGCCTATTCACCAAATGTTATCAATGTCCATCTCCTAAACAATTCCCCATCCCACCTCCGCCTTACGCCGCCGCTCCACAGCCTGCTCCGGCCAACTTCACTCACCAT
>gnl_Solly_v2.4_Solyc10g076790.1.1
ATGTATGCTGAGAAGCAAGCAGAGGAAGCTATTGTTTCAAACTTCAATGGAACTGATCGTGATGGGGAGGAAGTTGAGAAATTAGGTGAAGAAGATCATTCTGTTTTTAGTGTCAAAAGCCTGCTCTGGCATGGTGGCTCTGTTTGGGATGCTTGGTTCAGCTGTGCTTCTAATCAAGTTGCTCAAGTGCTATTGACACTGCCATATTCATTTTCTCAACTTGGTATGGTATCTGGCGTAGTGTTTCAAGTGTTTTATGGTCTTGTTGGGAGCTGGACTGCATACCTCATTAGTGTTCTCTACATAGAGTACAGAAGCAGAAAAGAAAAAGAAGGTGTTAACTTCAAAAATCATGTGATTCAGTGGTTTGAAGTGCTTGATGGACTATTGGGTCCTTACTGGAAAGCAGCAGGCCTTGCCTTCAACTGTACGTTCCTTCTGTTTGGATCCGTCATACAACTAATTGCTTGCGCAAGTAACATATATTACATCAATGACCACTTAGACAAGAGGACATGGACATACATATTTGGAGCTTGCTGTGCTACCACAGTTTTTATTCCTTCTTTCCATAACTATAGGATTTGGTCTTTTCTTGGCCTTGGGATGACCACTTATACAGCATGGTACTTAACAATTGCTGCTGTCATTCATGGCCAGGTTGAAAATGTACAACACACTGCTCCAGCAAAGCTTGTGCTGTATTTCACTGGTGCCACCAATATTCTTTACACCTTTGGTGGACATGCTGTTACTGTGGAAATAATGCATGCAATGTGGAAACCCCAGAAGTTCAAGTACATATACCTAATAGCGACACTCTACGTTTTCACCCTAACGATTCCATCAGCTTCAGCCGTCTACTGGGCATTCGGAGATCAACTTCTTAACCATAGTAACGCATTTTCACTTCTTCCAAAAGACGGATGGCGCGATGCTGCAGTTATATTGATGCTAATTCACCAGTTTATCACGTTTGGATTCGCGTGTACGCCCTTGTACTTTGTCTGGGAGAAGGTTATAGGGATGCATGACACTAAAAGCATATGCTTGAGGGCACTTGTTAGGTTGCCTGTGGTGATACCCATATGGTTTTTGGCTATTATATTCCCATTCTTTGGGCCTATTAACTCTACCGTTGGAGCTCTTTTGGTTAGTTTCACTGTCTACATCATCCCAGCTCTTGCTCATATGCTCACTTATAGAACACCCTCTGCTCGACAGAATGCAGCAGAAAAGCCACCATCCTTCATGCCAAGCTGGACTATCATGTATGTTATTAACATTTTTATTGTGGGCTGGGTTTTGGTTGTTGGGTTTGGGTTTGGTGGATGGGCCAGTATGAGCAATTTCATCAAACAAGTTGATACATTTGGACTGTTTGCAAAATGTTACCAATGTAAACCTCCGGCAGGCCAGCCACCACATCTGGCACCTCAGGCCACCGTGCACAAC
>gnl_Sorbi_v3.1_Sobic.003G361300.1
ATGGCGCGCGAGCAGCTGGAGGAGTCCATCGTGGCCGACGGCAACGGCAAGGAGGAAGAGGTCGGGGTCATGGGCATCGGCGCCGCGGACGGCGCCGACGACCAGCACGGCCGCGGCGGCGGCGGCAAGCTCAGCATGACGAGCCTGCTGTGGCACGGCGGCTCTGTCTGGGACGCATGGTTCAGCTGCGCCTCCAACCAGGTGGCGCAGGTGCTCCTCACGCTGCCGTACTCCTTCTCGCAGCTGGGGATGCTGTCCGGCATCCTGCTGCAGATCTTCTACGGCTTCTTGGGCAGCTGGACCGCCTACCTCATCAGTGTCCTCTACGTCGAGTACCGCTCCCGCAAGGAGAAGGAAGGCGTCAGCTTCAAGAACCACGTCATCCAGTGGTTCGAAGTGCTGGACGGGCTGCTGGGCCCCTACTGGAAGGCGGCCGGTCTGGCCTTCAACTGCACGTTCCTGCTCTTCGGCTCCGTCATCCAGCTGATCGCCTGCGCGAGCAACATCTACTACATCAACGACCGGCTGGACAAGCGGACATGGACGTACATCTTCGGCGCCTGCTGCGCCACAACGGTGTTCATCCCCTCCTTCCACAACTACCGGATCTGGTCCTTCCTGGGGCTCGGCATGACCACCTACACCGCGTGGTACCTCGCCATCGCCGCGCTCATCAACGGCCAGGTCGAAGGCGTGGAGCACACCGGCCCGACCAAGCTCGTGCTCTACTTCACCGGCGCCACCAACATCCTCTACACCTTCGGCGGCCACGCCGTCACAGTGGAGATCATGCACGCGATGTGGAAGCCCGCCAAGTTCAAGTACATCTACCTGCTGGCGACGCTGTACGTGTTCACGCTGACGCTGCCGTCTGCTGCGGCCATGTACTGGGCGTTCGGCGACGAGCTGCTGACCCACTCGAACGCCTTCTCGCTGCTGCCCAAGACCGGGTGGCGCGACGCGGCGGTGATCCTGATGCTGATCCACCAGTTCATCACGTTCGGGTTCGCGTGCACGCCGCTCTACTTCGTGTGGGAGAAGGTGATCGGGATGCACGACACCAAGAGCATCTTCAAGCGCGCGCTGGCGCGGCTGCCCATCGTGGTGCCCATCTGGTTCCTGGCCATCATCTTCCCCTTCTTCGGGCCCATCAACTCCGCCGTCGGCGCGCTGCTCGTCAGCTTCACCGTCTACATCATCCCGGCGCTGGCGCACATCCTCACCTACCGCACGGCGTCCGCGCGCATGAATGCCGCGGAGAAGCCACCGTTCTTCCTGCCGAGCTGGACGGGGATGTTCGTGCTCAACATGTTCATCGTGGTGTGGGTGCTGGTGGTCGGCTTCGGGCTCGGCGGCTGGGCCAGCATGGTCAACTTCATCAGGCAGATCGACACGTTCGGGCTGTTCGCCAAGTGCTACCAGTGCCCCAAGCCGCCGGTGCCGGCGGCCGCGCAGTCACCGGCGCCGTTGCCGCACCAC
>gnl_Sorbi_v3.1_Sobic.009G156600.1
ATGGTGCCGGGCGAGCAGGCGGAGGACGCCATCGTGGCGGCGGACGTCGGCAACGGCAAGGACGCCGGGGAGGTGCGCGCCGCCATGGGCGTCGTCGGCGGCGACGACGCTGAGCAGCTGCAGCAGCAGCACGGCGGCGGCGGCAAGTTCAGCATGAAGAGCCTGCTCTGGCACGGCGGCTCCGTCTGGGACGCCTGGTTCAGCTGCGCCTCCAACCAGGTGGCGCAGGTGCTGCTGACGCTGCCGTACTCGTTCTCGCAGCTGGGCATGGTCTCCGGCGTGCTGCTGCAGGTCTTCTACGGCCTCATGGGCAGCTGGACCGCCTACCTCATCAGCGTCCTCTACGTCGAGTACCGCGCCCGCAAGGAGAAGGAAGGCGTCAGCTTCAAGAACCACGTCATCCAGTGGTTCGAAGTTCTCGACGGGCTGCTGGGCCCGTACTGGAAGGCCGCCGGGCTCGCGTTCAACTGCACGTTCCTGCTCTTCGGCACGGTCATCCAGCTGATCGCCTGCGCAAGCAACATCTACTACATCAACGACCGGCTGGACAAGCGGACGTGGACGTACATCTTCGGCGCGTGCTGCGCCACCACCGTCTTCATCCCCTCCTTCCACAACTACCGCGTCTGGTCCTTCCTCGGCCTCGGAATGACCACCTACACCGCCTGGTACCTCACCATCGCCGCCGCCGTCCACGGCCAGGTCGACGGCGTCACCCACTCGGGCCCGAACAAGCTCGTGCCCTACTTCACCGGCGCCACCAACATCCTCTACACTTTCGGTGGCCATGCCATCACTGTGGAGATCATGCACGCGATGTGGAAGCCTCGCAGGTTCAAGTACATCTACCTGCTGGCGACGGTGTACGTGTTCACGCTGACGCTGCCGTCGGCGGCGGCCATGTACTGGGCGTTCGGCGACCAGCTGCTGACGCACTCCAACGCCTTCTCGCTGCTGCCGAGGACGCCGTGGCGCGACGCGGCGGTGGTGCTGATGCTGATCCACCAGTTCATCACCTTCGGGTTCGCGTGCACCCCGCTCTTCTTCGTGTGGGAGAAGGCGGTGGGCATGCACGAGACGCCGAGCGTCTTCCTCCGCGCGCTGGTCCGCCTCCCCATCGTCGTCCCCGTCTGGTTCCTCGCCATCATCTTCCCCTTCTTCGGGCCCATCAACTCCGCCGTCGGCGCGCTCCTCGTCAGCTTCACCGTCTACATCATCCCCGCCCTCGCCCACATGCTCACGTACCGCTCCGCGTCCGCCAGACTGAATGCAGCGGAGAAGCCGCCGTCGTTTCTGCCGAGCTGGTCGGGGATGTTCGTGCTGAACGCGTTCGTGGTGGCGTGGGTGCTGGTGGTCGGCTTCGGCCTCGGCGGCTGGGCCAGCGTGACCAACTTCGTCAAGCAGATCGACACGTTCGGGCTCTTCGCCAAGTGCTACCAGTGCCCGACGAAGACGCACGCCGGGTCGCCGTTGCCGGCGCCGCCGCATCAC
>gnl_Sorbi_v3.1_Sobic.005G052500.1
ATGGCGTCGGAGAAGGTGGAGACGATCGTGGCGGGGAACTACATGGAGATGGAGCGCGACGTCGTCGTCGGCGGCGGCCATGGCGACGACCAACCCGGCGGCGGCGACGCGGCGTCGTCCGGGGCCAGAGCCGCCGGCGGCAAGAAGAAGCTTGGGCTGTCGTCGAGGCTGTTCTGGCACGGCGGGTCGGTGTACGACGCGTGGTTCAGCTGCGCGTCGAACCAGGTGGCGCAGGTGCTGCTGACGCTGCCCTACTCCTTCTCGCAGCTGGGGATGGCGTCCGGGGTGGTGTTCCAGCTCTTCTATGGCCTCATGGGCAGCTGGACCGCCTACCTCATCAGCGTCCTCTACGTCGAGTACCGCACCAGGAAGGAGCGTGACAAGGTCGACTTCAGGAACCATGTCATCCAGTGGTTTGAGGTTCTTGATGGGCTACTGGGGAAGCACTGGAGGAACGTCGGCCTCTTCTTCAACTGCACGTTCCTCCTCTTCGGCTCCGTCATCCAGCTCATCGCATGTGCAAGCAACATCTACTACATCAACGACAAGTACGACAAGCGGACATGGACGTACATCTTCGGCGCCTGCTGCGCCACCACCGTGTTCATCCCCTCCTTCCACAACTACCGGATCTGGTCCTTCCTCGGCCTCCTCATGACCACCTACACCGCATGGTACCTCACCATTGCCGCCATCGCACACGGTCAGGTGGAAGGAGTGACACACTCAGGTCCAAGCAAGATGGTGCTCTACTTCACGGGGGCCACTAACATCCTCTACACATTTGGAGGCCATGCTGTCACTGTGGAGATCATGCACGCGATGTGGAAGCCTCAGAAGTTCAAGCTCATCTACCTGGTGGCCACGCTCTACGTGCTGACACTGACGCTGCCATCCGCCTCCGCCGTCTACTGGGCGTTCGGCGACATGCTCCTGGACCACTCCAACGCCTTCTCCCTCCTCCCGCGCTCCGGCTTCCGTGACGCTGCCGTCATCCTCATGCTCATCCACCAGTTCATCACGTTCGGGTTCGCGTGCACGCCGCTCTACTTCGTGTGGGAGAAGCTGATCGGCGTGCACGAGACGGGGAGCGTGGCGCTGCGCGCCGCAGCGCGGCTCCCCGTCGTGGTGCCCATCTGGTTCCTGGCCATCATCTTTCCCTTCTTCGGCCCCATCAACTCCACCGTGGGCTCGCTGCTGGTCAGCTTCACCGTCTACATCATCCCGGCGCTGGCGCACATGGCCACCTTCGCGCCGCCGGCCGCCAGGGAGAACGCCGTCGAGCGGCCGCCACGCGGGGTCGGCGGCTGGGCCGGGATGTACGCCGCCAACTGCTTCGTCGTGGCGTGGGTGCTCGTCGTTGGATTTGGGTTTGGAGGCTGGGCTAGCACCGTCAACTTCGTCCGACAGGTCGATACCTTTGGGCTCTTCACAAGGTGCTACCAGTGCCCGCCCAAGCAC
>gnl_Sorbi_v3.1_Sobic.001G267100.1
ATGGCAGCGGGAGGCGGCATCGCCGACGAGAAGCAGCAGGCCCCTGCCGATTCGGCTGAGATGATGACGATGGAGCCGGAGGAGGAGGAGGAATACAACAGCAGCAACAACACCACCACCAAGGGCGGCGGCGGCGGAGTCAAGTCCCGTCTGTCGGGTCTTCTGTGGCACGGCGGGTCGGCCTACGACGCGTGGTTCAGCTGCGCGTCGAACCAGGTGGCGCAGGTGCTGCTGACGCTGCCCTACTCGTTCGCGCAGCTGGGGATGGTGAGCGGCATCCTGTTCCAGCTCTTCTACGGCATTCTGGGGAGCTGGACGGCGTACCTGATCAGCATCCTGTACCTCGAGTACCGCACCCGGCGTGAGCGCGACAAGGTGGACTTCCGGAACCACGTCATCCAGTGGTTCGAGGTGCTGGACGGACTCCTGGGGCGGCACTGGCGGAACGCCGGACTCGCCTTCAACTGCACTTTCCTCCTCTTCGGCTCCGTCATCCAGCTCATCGGCTGCGCCAGCAACATCTACTACGTCAACGACCGGCTCGACAAGCGGACGTGGACCTACGTCTTCGGCGCCTGCTGCGCCACCACCGTCTTCATCCCGTCCTTCCACAACTACCGCGTCTGGTCCTTCCTCGGACTCGTCATGACCACCTACACCGCCTGGTACATCGCCGTCGCCTCCCTCGTCCACGGCCAGGTCCAGGGCGTCCAGCACTCGGGACCCACTAGGATCGTGCTCTACTTCACCGGAGCAACAAACATACTCTACACCTTCGGGGGACACGCAGTCACAGTCGAGATCATGCACGCGATGTGGCGTCCTCAGAAGTTCAAGGCCATCTACCTGCTGGCGACGCTGTACGTGCTGACGCTGACGCTGCCATCCGCCGCGGCCGCCTACTGGGCGTTCGGCGACGAGCTGCTGACGCACTCCAACGCGCTGGCGCTGCTCCCTCGGACCCGGTTCCGCGACGCCGCCGTGGTGCTCATGCTCATCCACCAGTTCATCACCTTCGGCTTCGCCTGCACCCCACTCTACTTCGTCTGGGAGAAGCTCATCGGCCTCCACGACTGCCGCAGCCTCTGCAAGCGCGCCGCCGCGAGGCTCCCCGTCGTCGTCCCCATCTGGTTCCTCGCCATCATCTTCCCCTTCTTCGGGCCCATCAACTCCGCCGTCGGATCGCTGCTCGTCAGCTTCACCGTCTACATCATACCGGCGCTCGCGCACATGGTCACATTCAGGTCGCCACAGTCCAGGGAGAACGCTGTGGAGCGGCCTCCGAGGTTCGCCGGCGGGTGGACGGGCGCGTACGTGATCAACTCCTTCGTGGTGGCGTGGGTGCTGGTGGTCGGCTTCGGCTTCGGCGGCTGGGCAAGCATAACCAACTTCGTGCAGCAGGTCAACACCTTCGGCCTCTTCGCCAAGTGCTACCAATGCCCGCCGCACCTCACTGCCCCGCCGGCGGCTCCGGCCTTCACGCCTCCGCCACCAATGGCCACGGCACCCTCCGCCATGACACCGGCGACGGCGTTCAATGCCACCGCCGGCGGGCTCCTCTTCCCTCCGGTGCCGGCCCCGGCTCCGGCTCCGTCGCCCATGATCAACTTCTTCCTCCGCCACCACCACCGCAGGCACCACGGCGGCCGCCACGGCCTG
>gnl_Sorbi_v3.1_Sobic.001G439000.1
ATGGCCTCGGAGGCCAATGGGGGCGTCGTCGCCAACGAGAAGGGAGCGGAGACGGTCGGCGTCGGGCGGTACGTGGAAATGGAGCAGGACCAGGAGTCCAACACCGTCAAGTCGCGGCTCTCCGGCCTGCTCTGGCACGGCGGCTCCGCCTACGACGCTTGGTTCAGCTGCGCCTCCAACCAGGTGGCTCAGGTGCTGCTGACCCTGCCCTACTCGTTCTCGCAACTGGGGATGCTGAGCGGCATCCTGTTCCAGCTCTTCTACGGCCTGATGGGCAGCTGGACGGCGTACCTCATCAGCATCCTCTACGTGGAGTACCGGACCAGGAAGGAGAGGGAGAAGGCCGACTTCAGGAACCATGTCATCCAGTGGTTCGAGGTGCTGGACGGGCTGCTCGGGAGGCACTGGAGGAACGTCGGCCTGGCCTTCAACTGCACGTTCCTGCTCTTCGGCTCTGTCATCCAGCTCATCGCTTGCGCAAGCAACATCTACTACATCAACGACAAGCTGGACAAGCGGACGTGGACGTACATCTTCGGCGCCTGCTGCGCCACGACGGTGTTCATCCCGTCGTTCCACAACTACCGGATCTGGTCGTTCCTGGGCCTCGTCATGACCACCTACACCGCGTGGTACCTCGCCGTCGCCTCCCTCATCCACGGCCAGGTTGATGGCGTGAAGCACTCCGGGCCGACCAAGATGGTGCTCTACTTCACCGGGGCCACAAACATTCTCTACACCTTCGGAGGGCACGCTGTTACTGTGGAGATCATGCACGCGATGTGGCGGCCGCAGAAGTTCAAGGCGATCTACCTGATGGCGACGCTGTACGTGCTGACGCTGACGCTGCCGTCGGCGGCGAGCGTGTACTGGGCGTTCGGGGACCAGCTGCTGACGCACTCCAACGCGCTGGCGCTGCTCCCGCGGACGCCCTTCCGCGACGCCGCCGTCGTGCTCATGCTCGTCCACCAGTTCATCACCTTCGGCTTCGCCTGCACGCCGCTCTACTTCGTCTGGGAGAAGCTCATCGGCCTCCACGACTGCCGCAGCCTCTGCAAGCGCGCCGCCGCCAGGCTCCCCGTCGTCGTGCCCATCTGGTTCCTCGCCATCATCTTCCCTTTCTTTGGGCCCATCAACTCCGCCGTGGGGTCGCTCCTCGTCAGCTTCACCGTCTACATCATCCCGGCGCTCGCGCACATGATCACCTTCCGATCCGCAACCGCCCGTGAGAACGCGGTGGAGCCGCCGCCGCGGCTGGTGGGGCGTTGGACGGGCACGTACATGATCAACGCGTTCGTGGTGGCGTGGGTGCTGGTGGTCGGCTTCGGCTTCGGCGGCTGGGCAAGCATGACCAACTTCGTCCGCCAGATCGACACCTTCGGCCTCTTCACCAAGTGCTACCAGTGCCCGCCGCCGCCTCTCCCGCCGGGCGCCGCCCTCTTGCCGTTCCCCGGCGGCCTCGCCAACATCACCATGCCATTCAACGGGACCGCTGAGCTCCCTCCGGCACCGGCTCCTTCGCCGGCGCATTTCTTCCGCCACCACCACCGACATCACAGCCACCGGCTC
>gnl_Spipo_v2_Spipo22G0014900
ATGAAGCCGGCGGAGGAGATGGGGGGGAGCGGCGGAGCGGGGGAGGTGGCCAAGGAAGGGGGAGCCGAGGGCGTTGCCGACACGCCGGCGGCGCCGTCACTCAGAGATACCTGGAATGCGCTGGTGTGGCACGGCGGCTCCGTCTACGACGCCTGGATCAACGCCGTCGCCGCTCAGGTGGGGTCGCTGATCCTCACGCTGCCGTACACCTTCTCCCAAATGGGCTACTTCTTCGGGGTGGCCTCCCAGTTCCTGTACGGGGCCTTCGGTTGCTGGACCGTCTACCTCCTCAGCCTCTTCCACGCCGAGGCCTCCCGCCGCACGCGGGAGGCCGGGACACTCCACCGGCGGCACGTCCTGCAGTACCACGAGGTCATCGGCATCGTCGCCGGGCCGGCGCTCGGCAGGGCGGTGCTGGCCTTCAACATGGTCGCCCTCACCTTCGCCTGCGTCCTGCAGCTCATCGCCTGCTCCAGCCACATCTACTACATGAGCTCGAGGTGGAACAAGAGGGAGTGGCTGTACCTGTTCGGAGCGCTCGCCCTGCCCACGGTTCTCCTGCCGTCGATCCACAATTTCCGGGTGGTGTCGATTCTGGGGATCGCCACGACGACCGTGACGTCGGCCTACATGACGGTGGCGGCCGTCCAGCACGGCCAGATTGAGGGCGCGACTCACCAGGGGCCGAAGAAGCTGGTGGACTTCTTCACGGGCAGCACCAACATCCTCTTCTCGTTCGGCAGCCACGGGCTCTGCATAGAGCTGATGGAGGCGATGTGGAAGCCCCAGAAGTACAAGTTTGCCTACGTGGCTGCAGTGCTGTACACCTATCTGCTGACAATTCCGGACTCCGTGGCGGTCTACTGGGCGTACGGGGACACCCTGCTCCATCGCTCCAATGCCTTCGGGGTTCTTCCGCCCTCCACGGCGAAGAATGTCTGCATCATCGCCATGATCATCCACCAGTACGTGGCGTTCCTGTTAAACGTGAACCCGCTCTTTCTGGCCTGGGAGAAGCTCGTGAGGGTTCACTACAGCGGAGTGTTTCTTCTCAAGGCGGCCGCTAGAATTCCCGTGGTCCTCTTCATCTGGTTCCTGGCGCTGGCCATTCCCTTCTTCGGACCCATCAACTCTATCATGGGCGCCTTCCTGATCTCCTTCTCCGTGTACATCATCCCCTGCGTGGCTTTCATGAGAGCCTACAAGAGCAATCAGCTGGAGTCGATGAAGGCAGACCCAAGAGGAGGGCGGCCGAGCTTCTGGATCAGTGCTTTCATAGCAGTCTGGGTCTTCATCCTCGGCTTTGGTTTCGGAGGATGGGCCAGTGGGACGACCTTCCTCAGGCAAATCCGCTCATTCGGGTTCTTCGACAAGTGCTATCAGTGCCCATCAAGCCAC
>gnl_Spipo_v2_Spipo23G0003300
ATGGAGGTTTTTAGAGTGGCGCAGGTGCTGCTTACGCTTCCGTATTCCTTCTCCCAGCTGGGGATGCTGTCGGGCGTGCTACTGCAGCTCTTCTACGGTTTCATGGGCAGCTGGACCGCCTACCTCATCAGCGTCCTCTACGTCGAGTACCGAAGCCGCAAGGAGAAGGAGAATGTCAGCTTCAAGAACCACGTAATCCAGTGGTTCGAGGTGCTGGACGGGCTTCTGGGGCCCTACTGGAAGGCCGTCGGCCTCGCATTCAACTGCACCTTCCTCCTCTTCGGCTCCGTCATCCAGCTGATCGCCTGTGCCAGCAACATCTACTACATCAACGACCGGCTGGACAAGCGGACGTGGACGTACATCTTCGGCGCCTGCTGCGCCACTACCGTCTTCATCCCCTCCTTCCACAACTACCGCATCTGGTCCTTTCTCGGCCTCGGCATGACCACCTACACCGCCTGGTACCTCACCGTCGCCGCCCTCGTCCATGGCCAGGTGCAGGGAGTGGCGCACTCGGCCCCGACAAAGCTGGTGCTCTACTTCACCGGCGCCACCAACATCCTCTACACCTTCGGCGGCCACGCCGTGACAGTGGAGATAATGCACGCCATGTGGAAGCCGCAGAAGTTCAAGTACATCTACCTGCTGGCGACGCTCTACGTGTTCACGCTGACCCTGCCGTCGGCGGCGGCCATGTACTGGGCCTTCGGGGACCAGCTGCTGAACCACTCCAACGCCTTCTCGCTACTGCCCAAGACGGGCTTCCGCGACGCCGCCGTGGTGCTGATGCTCATCCACCAGTTCATCACCTTCGGGTTCGCCTGCACGCCGCTCTACTTCGTGTGGGAGAAGGCCGTCGGCATGCACGACACCAAGAGCGTCTGTCTGCGCGCCCTCGTCCGCCTCCCCGTCGTCGTCCCCATCTGGTTCCTCGCCATCATCTTCCCCTTCTTCGGGCCCATCAACTCCGCCGTCGGCGCCCTCCTCGTCAGCTTCACCGTCTACATCATCCCCGCCCTCGCCCACATGCTCACCTACCGCTCCGCCGCCGCCCGCCAGAATGCGGCGGAGAAGCCGCCCTTCTTCCTCCCAAGCTGGGCGGCAATGTACGCGCTCAACATCTTCGTGGTGCTGTGGGTGTTCGTGGTCGGCTTCGGCTTCGGCGGCTGGGCCTCCATGACCAACTTCATCAGGCAGGTCGACACCTTCGGGCTCTTCGCCAAATGCTACCAGTGCGCTAAGCCTCCCCCGCCCCCCTCCGCCGCGGCCGCCTCCCCTCTGCCGCCGCGCCACCAC
>gnl_Stras_v2.0_SGA_v2.0_scaffold60T21018
ATGTTTCCTCAGAAACAGGCAGAGGAGGCTATAATCCATAGAAATATGGATGAGAATTATCATGACAATGAGAGAGATGAGGAGATGAGTAATGCAAAATTCAGGTTTAGCTTCAAAAGCATTATTTGGCATGGGGGCTCTGTTTATGATGCTTGGTTCAGCTGTGCTTCAAATCAGGTGGCACAGGTTTTATTGACATTGCCATACTCCTTTTCTCAAATGGGAATGGTTTCAGGAGTAATTCTTCAAATATTTTATGGCTTGCTTGGAAGTTGGACTGCTTATCTTATTAGTGTGCTCTATGTTGAGTACAGAACCAGAAAAGAAAAAGAGAATGTTTCCTTCAGAAACCATGTCATCCAGTGGTATGAAGTCTTGGATGGCTTATTAGGTCCCTATTGGAAGGCTGTGGGATTAGCCTTCAATTGCACATTCCTTTTGTTTGGCTCAGTTATCCAGCTTATAGCTTGTGCAAGCAACATATACTACATTAACGATCGGTTATGGTCGTTTTTGGGGCTCGGGATGACTACTTATACTGCCTGGTACTTGACTATAGCTTCTTTTGCCCATGGCCAGGTTGAAGGAGTGACTCACTCTGGACCAACCACAATGGTTTTGTATTTTACTGGAGCCACCAATATTCTTTATACTTTTGGTGGCCATGCTGTCACTGTTGAAATTATGCATGCAATGTGGAAACCGAGTAAATTCAAGTACATATACCTACTTGCTACATTATATGTGTTCACGCTCACAATCCCTTCAGCCTCAGCCGTTTACTGGGCTTTCGGAGATAAACTCCTCACGCACTCCAATGCATTCTCTCTTCTTCCACGAACACATTACCGTGATTCAGCAGTTGTCCTAATGCTCATCCACCAGTTCATAACGTTCGGGTTCGCATGTACGCCTTTGTACTTTGTGTGGGAGAAAGTGATTGGCATGCACGACACGAAAAGCATATTCGTACGGGCCCTCGCCAGATTACCTGTGGTGATACCCATATGGTTTCTTGCCATTATTTTCCCCTTTTTCGGGCCCATAAATTCAGCCGTGGGCTCACTTCTCGTTAGCTTCACGGTCTACATAATTCCAGCCCTGGCCCATATGCTCACTTACAAAGAAGCCTCCGCTCGTCAGAATGCATCAGAAAAGCTTCCGTTTTTCCTCCCGAGCTGGACTGGAATGTACGTTGTTAACATTTTTGTGGTTTTGTGGTTTTTTGTGGTGGGTTTTGGGTTCGGTGGGTGGGCCAGCATGACTAATTTCATCAAGCAAGTCGACACATTTGGTCTTTTTGCGAGATGCTACCAATGCAAGGCCTCGCCCGCAAAGCACTAG
>gnl_Stras_v2.0_SGA_v2.0_scaffold240T44101
ATGTTGGCCCAGAAGCAAGCAGAGGAAGCCATTGTCTCCGCCGAAAACGGCGGCGTCGCCGGCAAGGATGCCGCCGGAAAATCCGACGAGCCGCCCCTTTTCGGCGTCAAAAACATGCTCTGGCACGGCGGCTCCGCCTGGGACGCCTGGTTCAGCTGCGCTTCCAATCAAGTGGCCCAAGTGCTTCTAACTCTTCCATACTCATTCTCACAACTTGGGATTTTTTCTGGGATTATATTCCAAGTTTTCTATGGTTTGGTCGGCAGCTGGACAGCATATCTCATCAGCGTTCTGTACATAGAATATCGTAACAGAAAAGAAAAAGAAGGCCATAGCTTCAAAAACCATGTCATTCAGTGGTTTGAGGTGCTAGATGGATTGCTAGGTCCATACTGGAAAGCAGCGGGTTTAGCATTTAACTGCACTTTTCTTCTATTTGGGTCTGTTATACAACTCATTGCTTGTGCAAGAATTTGGTCCTTTTTAGGACTTGGAATGACCACTTATACTGCTTGGTACTTGACTATAGCAGCACTTACTCATGGCCAGGTTGAGGATGTTCAACATTCGGGTCCAAAGAAGGTAGTCCTTTACTTCACAGGCGCCACTAACATACTGTACACATTTGGTGGACATGCTGTCACTGTTGAGATCATGCATGCTATGTGGAAGCCACAAAAGTTCAAGTACATTTACTTGGTGGCCACACTTTATGTTTTCACCCTAACTTTACCGTCGGCCTCTGCCGTGTATTGGGCTTTTGGCGATGAGCTTCTCAACCACTCAAATGCTTTCTCCCTCCTCCCGAAGTCCGGGTGGAGAGATGCCGCGGTTATTTTAATGCTTATTCATCAGTTTATTACGTTCGGTTTCGCATGCACGCCACTCTACTTCGTGTGGGAGAAAATGATCGGGATGCACGACACGAAGAGCATATGCCTGAGAGCACTTGCTCGTCTCCCTGTGGTAATCCCGATATGGTTCCTTGCCATCATCTTCCCCTTCTTCGGCCCGATTAACTCGGCGGTTGGGGCCCTATTGGTGAGCTTCACCGTCTACATTATCCCGGCCCTAGCCCACATGCTCACATATAGAAAAGCCACTGCACGCCAGAATGCTGCTGAGAAGCCTCCACCCTTTATGCCTAGCTGGACAGCCATGTACGCTGTGAACACATTCATTGTAATATGGGTATTGGTGGTGGGCTTTGGGTTCGGAGGTTGGGCCAGCGTGACCAATTTTATCAAACAAATCGACACGTTTGGGCTTTTCGCCAAGTGTTATCAATGCAAGCCTCCATCCCCGGCTCATTCATCGCCACCGTTGCCATCCCACCATTAA
>gnl_Stras_v2.0_SGA_v2.0_scaffold80T25851
ATGGCGGCCACTGATAAAGCGGTGGAGACAGTTATGGTCGGAAATTACGTCGAAATGGAGAGCTCAAGCGGCAAACCAGCCGACGTAAAGTCAAAGGTTTCGAAGCTCTTTTGGCACGGCGGCTCGACTTACGATGCTTGGTTCAGCTGCGCTTCTAATCAAGTGGCTCAGGTTCTGCTGACGTTGCCTTACTCGTTTTCTCAGCTGGGAATGATGTCAGGAATTCTTTTCCAGCTGTTTTACGGCGTAATGGGCAGCTGGACGGCGTACCTTATCAGCATTCTCTACGTTGAGTACAGAACCAGAAAAGAGAGGGAGAAATTTGATTTTAGAAATCATGTCATTCAGTGGTTTGAGGTGCTTGATGGGCTGCTTGGAAAGCACTGGAGGAACGTGGGTTTGGCTTTCAATTGCACTTTCCTTCTGTTTGGATCTGTAATTCAGCTCATTGCCTGTGCAAGAATTTGGTCTTTTTTGGGTTTGATTATGACCACTTATACAGCTTGGTACCTCACTATTGCCTCCTTATTACATGGACAGGTGGAGGGTGTTAAGCATTCGGGGCCAGCAAGGATGGTTTTGTATTTCACAGGGGCCACCAACATTCTCTACACATTTGGGGGACATGCAGTTACAGTAGAGATAATGCATGCTATGTGGAAACCCCAAAAGTTCAAATCCATATATTTGGTAGCCACACTCTATGTGTTGACTTTGACCTTACCTTCTGCATCGGCTGTCTATTGGGCATTTGGCGATTTACTCCTCAACCACTCCAATGCTTTTTCTCTCCTCCCCAAGTCTCCTTTCAGGGACATGGCCTTCATAACGTTCGGATTCGCTTGCACGCCGTTGTATTTTGTGTGGGAGAAGGCGATTGGTATGCACGAGTGCCGGAGCATGTGCAAACGGGCCGCGGCCCGATTGCCGGTCGTGGTGCCCATATGGTTCCTAGCGATAATCTTCCCGTTTTTCGGGCCCATCAACTCGACAGTCGGCTCGCTCCTCGTCAGCTTCACCGTCTACATAATCCCGGCTCTAGCGTACATGTTCACCTTTCGATCGGCCACGGCACGCGAGAATGCAGTGGAGCAACCACCAAAATACTTTGGAAGATGGGTTGGGGCTTATGTGATCAACATATTTGTAGTTGTTTGGGTTTTGATAGTTGGGTTTGGGTTTGGTGGATGGGCCAGCATGACCAATTTTATCCACCAAATCGACACATTTGGGCTTTTCACTAAATGCTACCAATGCCCACCTCAGCTGCCACCGCATGTGGCCAATGCCACCGGCCCACCGCCGCCTTTGGCCCACAATTTCACTCATTCGCCGCCGTATGTTCACGGCCATTGA
>gnl_Stras_v2.0_SGA_v2.0_scaffold85T26751
ATGTTGACTGAAAAACAAGCAGAGGAAGCCATAGTCTCCAGCTTCAACGACGCCGACGGCGGCGCCAAGGCGGAGGAGGCGGCGTCGGAGGCGGAGGAGCAGGGGATTTTCAGCGTCAAGAACATGCTCTGGCACGGCGGCTCCGCCTGGGACGCCTGGTTCAGCTGCGCCTCCAATCAAGTGGCCCAAGTTCTTCTGACCCTGCCGTACTCTTTTTCGCAACTGGGCATGCTTTCCGGCGTCGTTTTCCAGATATTTTACGGGCTGATGGGCAGCTGGACGGCGTATCTTATAAGTGTTCTGTATGTCGAATATCGGAGCAGAAAGGAGAAAGAAGGTGTTAGCTTCAAGAATCATGTTATTCAGTGGTTTGAGGTGCTGGACGGCCTGCTCGGCCCCAACATATACTACATTAATGACCACCTGGATAAAAGGACATGGACTTACATATTTGGGGCTTGCTGTGCAACTACTGTGTTTATTCCCTCTTTTCACAACTACAGAATTTGGTCCTTTTTGGGCCTTGGAATGACCACTTATACTGCTTGGTACCTCACTATTGCAGCTATTGTTCATGGCCAGGTTGAAGATGTGCAACACTCAGGCCCCAAAAAGCTGGTTCTGTATTTCACAGGGGCTACAAACATACTCTACACTTTTGGTGGCCATGCTGTTACTGTTGAAATTATGCACGCGATGTGGAAGCCCCGAAAGTTCAAGTACATTTACCTTTTGGCCACATTGTACGTTTTCACTCTTACCTTACCATCGGCCTCTGCAATGTATTGGGCGTACGGAGATCAACTTCTCACTCATGCTAATGCATTCTCTCTCCTCCCGAGGACCGGTTGGCGTGATGCTGCCGTTGTTCTCATGCTCATCCATCAGTTCATCACGTTCGGGTTCGCGTGCACGCCATTGTACTTTGTTTGGGAGAAAGTAATCGGAATGCACGACACGAGAAGCATATGCTTGAGGGCGCTTGCTAGACTCCCAGTTGTGATACCGATTTGGTTTTTGGCCATAATTTTCCCCTTTTTCGGCCCGATCAACTCAGCTGTCGGAGCCCTATTAGTGAGCTTCACCGTTTACATTATCCCATCGCTTGCTCATATGCTCACGTATAGGAAAGCCTCCGCTCGACAGAATGCGGCCGAGAAGCCGCCGTTTTTCATGCCGAGCTGGACGGCAATGTACGCCGTGAACGCCTTTGTGGTGGTTTGGGTCTTGGTAATCGGGTTCGGGTTTGGAGGTTGGGCCAGCGTTACAAATTTTGTGAGGCAAGTGGACACATTTGGGCTTTTTGCAAAGTGTTACCAGTGCAAGCCTCCGCCAGCGGCCCACTCAACACCGCCACACCATTAA
>gnl_Stras_v2.0_SGA_v2.0_scaffold24T10485
ATGGCTTCTGAGAAAGTTGAGACTGTAGTTGCAAACTATATAGAAATGGAAAGAGATGAATCAGATGGAAAATCAGGCTCAGCCAAGACCAAATTATCAAACATCTTTTGGCATGGTGGCTCTGTTTATGATGCTTGGTTTAGTTGTGCTTCTAATCAGGTTGCCCAAGTGTTACTTACTCTGCCTTACTCATTTTCACAACTTGGTATGTTATCTGGGATTATATTTCAACTGTTTTATGGCCTAATGGGGAGTTGGACCGCGTATCTTATAAGCGTGCTTTATGTCGAGTATCGAACTAGAAAAGAAAGGGAGAAAGTTGATTTTAGAAATCATGTAATTCAGTGGTTTGAAGTTCTTGATGGGCTGCTGGGTAAACACTGGAGAAACATAGGCCTTTTTTTCAACTGCACTTTTCTTCTGTTTGGGTCTGTGATTCAGCTCATTGCATGTGCAAGTAACATCTACTACATAAATGACAATCTTGATAAGAGGACTTGGACATATATATTTGGAGCTTGCTGTGCCACAACAGTGTTTATCCCATCTTTCCATAACTACAGAATTTGGTCATTTTTAGGCCTTATTATGACTACTTACACAGCTTGGTATTTAACCATAGCTTCCCTAATCCATGGACAGGTTGAAGGAGTAAAGCACTCAGGGCCAGCCAAAATAGTGCTATACTTTACTGGGGCTACAAACATTCTTTACACATTTGGTGGTCATGCTGTCACAGTGGAAATAATGCATGCTATGTGGAAGCCACAAAAATTCAAGCTAATATATTTGTTGGCAACAATTTATGTGCTAACACTAACACTTCCTTCAGCAAGTGCTGTTTATTGGGCTTTTGGGGACATGCTTTTGAACAGATCCAATGCTTTAGCTTTGCTCCCAAGAACTAGATTTAGAGATATTGCTGTTGTACTCATGCTCATTCACCAGTTCATAACGTTCGGATTCGCGTGCACGCCTTTATACTTTGTCTGGGAGAAATTTATCGGCGTGCACAATACGAAAAGCTTGTTCAAGCGTGCTATGGCAAGGTTGCCAGTGGTTATTCCGATTTGGTTTTTGGCAATTATTTTCCCCTTTTTTGGGCCTATAAACTCGACCGTTGGATCACTTCTAGTTAGCTTCACGGTGTACATTATTCCGGCCATGGCACATATGATCACTTTCGCATCCGCGTCAGCCAGAGAGAATGCTGTGGAAAGGCCTCCAAAATTTCTTGGAGGATGGGCTGGACTTTACTCAATGAATATTTTCGTTGTGGTATGGGTTTTTATTGTTGGATTTGGATTTGGAGGGTGGGCCAGCATGGTCAACTTCATCCACCAAATTGACACATTTGGACTATTCACAAAGTGCTATCAGTGCCCAAAACATAATTAA
>gnl_Theca_v1.1_Thecc1EG021727t1
ATGTTGCCTCCGAAGCAAGCAGAAGAAGCAATAGTCTCCAACTTCAGCGAGACGGAGCATGAAACCAGAGAAGAAGAGAAAGAAGATGAACAACACTCAATGTTCAGCGTCAAGAGCTTCCTCTGGCATGGTGGCTCTGCCTGGGATGCCTGGTTCAGCTGCGCTTCCAATCAAGTGGCGCAAGTGCTGTTGACACTGCCCTATTCCTTCTCTCAATTGGGTATGCTGTCAGGAATTCTGCTTCAGGTATTCTATGGACTGCTGGGAAGTTGGACTGCATATCTCATCAGTGTGCTCTATATAGAGTACAGAAGCAGGAAGGAGAAGGAGAACGTCAGCTTCAAGAACCATGTCATCCAGTGGTTTGAAGTGCTTGATGGTCTGCTGGGTCCGTACTGGAAGGCAGTTGGACTTGCCTTCAACTGTACTTTCCTCTTATTCGGATCTGTCATACAACTTATAGCTTGTGCAAGTAATATTTACTACATCAATGACAAATTAGACAAGAGGACATGGACCTATATTTTTGGAGCTTGCTGCGCAACCACAGTTTTCATACCCTCCTTTCACAACTACCGTATTTGGTCTTTTCTAGGCCTTGGGATGACCACCTATACGGCCTGGTACTTGGCCATAGCCTCCCTTGTTCACGGCCAGGTTGACGGCGTGACCCACTCCGGTCCAACAAAGCTAGTGCTCTACTTCACCGGAGCCACCAACATTCTCTACACCTTTGGCGGACATGCTGTGACTGTGGAAATCATGCATGCAATGTGGAAGCCTCAGAAATTCAAGTACATCTACTTGTTGGCCACATTATACGTTTTTACTCTAACCCTTCCATCTGCTTCCGCCGTCTACTGGGCATTCGGGGACCAGCTCCTCAACCATTCCAATGCCTTCTCTCTCCTCCCCAAGAACCGCTTCCGTGACGCCGCCGTCATCTTAATGCTTATTCACCAGTTTATCACATTTGGGTTTGCTTGTACTCCGCTGTACTTCGTGTGGGAGAAGGTGATAGGGATGCATGACACAAGAAGCATTTGTTTGAGGGCACTGGCAAGGCTGCCAGTGGTGATTCCAATCTGGTTCCTGGCCATCATCTTCCCATTCTTTGGGCCCATAAACTCTGCAGTTGGTGCTCTTTTGGTTAGCTTCACCGTCTACATCATCCCAGCTTTAGCCCATATGCTCACCTACAGAAAAGCCTCTGCTCGACAGAATGCTGCAGAAAAGCCTCCATTCTTCATGCCAAGCTGGACTGCAATGTATGTATTCAACGCCTTCGTTGTGGTGTGGGTTCTGGTGGTCGGGTTTGGGTTCGGTGGATGGGCTAGCATGACCAACTTCATCAGGCAAATTGACACCTTCGGGTTGTTTGCCAAGTGCTATCAGTGCAAGCCTCCGACACCAGTACCAGGAGCAGCTGCACAGCACCAC
>gnl_Theca_v1.1_Thecc1EG042567t2
ATGTCAGGACAGAAACAGGCTGAGGAAGCAATTGTTCCAAGCCTTAATGAGGCTTCTGAACATGAAGAGAAAGAGGAAGAGAAGGGAGATCATTCCATCTTCAGTGTTAAGAGCCTTCTTTGGCATGGTGGTTCTGTTTATGATGCCTGGTTTAGCTGTGCTTCAAATCAGGTGGCTCAAGTTCTGTTAACACTACCATATTCTTTCTCTCAAATGGGAATGCTTTCGGGGATTATTCTGCAGATTTTTTATGGCTTTCTTGGAAGCTGGACTGCTTATCTCATCAGTGTTCTGTATATTGAGTACCGAAGCAGAAAGGAGAAAGAGAATGTCAGCTTCAAGAACCATGTCATACAGTGGTTTGAAGTGCTAGATGGTCTCTTGGGACCTTACTGGAAAGCTGTTGGATTGGCTTTTAACTGCACTTTTCTGCTCTTTGGATCTGTCATTCAGCTTATAGCCTGTGCCAGCAACATATATTACATAAATGACAAGTTAGACAAGAGGACATGGACTTATATCTTTGGAGCTTGCTGTGCTACCACAGTCTTCATCCCCTCATTTCACAACTATAGAATGTGGTCTTTTCTGGGGCTCGGCATGACCACCTACACTGCTTGGTATCTGACCATAGCAGCCCTTGTCCATGGCCAGGTGGAGGGTGTAACTCACCAAGGTCCAACTAAGTTGGTTTTGTACTTCACTGGCGCCACCAATATCCTCTATACTTTCGGCGGACATGCTGTCACTGTTGAAATTATGCATGCGATGTGGAAGCCTCAGAAATTCAAGTGCATATACCTATTGGCCACTCTCTATGTTTTCACGCTAACCATCCCATCTGCTGCTGCTGTCTATTGGGCTTTCGGTGATCAACTCCTTAACCATTCCAATGCCTTTTCACTCCTTCCACACTCTGGATGGCGTGATGCAGCAGTTGTGCTAATGTTAATTCACCAGTTTATTACATTTGGGTTTGCTTGTACGCCATTGTACTTTGTGTGGGAGAAAGTGGTGGGGATGCATGATACAAAGAGCATATGTTTGAGGGCAGTATGCCGCTTACCTGTGGTGATACCTATCTGGTTCTTGGCTATCATATTTCCTTTCTTTGGTCCCATTAACTCGGCTGTAGGATCTCTTCTGGTCAGCTTCACTGTCTACATCATCCCTGCCTTGGCTCATATGCTCACTTATAAATCAGCCTCCGCCCGACAGAATGCAGCAGAGAAGCCTCCTTTCTTCCTCCCAAGCTGGACAGCAGTGTATGCAGTGAACACATTCATTGTGGCATGGGTCTTCGTAGTTGGCTTTGGATTGGGAGGTTGGGCTAGTATGACAAACTTCATCAAGCAAGTCGATACATTCGGGCTCTTTGCCAAGTGCTACCAATGCCCACCCTCACCATCATCAAAGCATCAC
>gnl_Theca_v1.1_Thecc1EG035054t1
ATGGCATCTGAGAAGGTTGAAACTATCGTAGCTGGAAACTATGTAGAAATGGAAAGAGATGAAGGGGATTCCAGTTCTGCAAAGAGCAAATTTTCAAAGTTGTTTTGGCACGGTGGCTCAGTCTATGATGCATGGTTCAGCTGTGCTTCTAACCAGGTTGCTCAAGTGCTACTCACACTGCCATATTCATTCTCACAACTGGGAATGTTATCTGGGATTCTATTTCAATTATTCTATGGCCTGATGGGAAGCTGGACAGCATACCTTATAAGTGTACTTTATGTTGAGTACAGAACAAGGAAGGAAAGAGAGAAGGTTGATTTCAGGAATCATGTAATTCAGTGGTTTGAAGTTCTTGATGGGTTGTTGGGGAAACATTGGAGAAACGTAGGGCTTTTTTTCAACTGCACTTTCCTTCTGTTTGGATCTGTGATTCAGTTAATTGCCTGTGCAAGCAACATCTATTATATAAATGACAACCTTGACAAGAGAACTTGGACGTACATTTTTGGCGCCTGCTGTGCAACAACTGTGTTTATTCCTTCATTCCATAACTACAGAATTTGGTCATTTCTGGGCCTCATCATGACTTCTTACACTGCATGGTACCTGACAATTGCTTCCCTTATCCATGGACAGATTGAGGGAGTGAAGCACTCAGGGCCAACCAAGATGGTTCTCTACTTCACAGGAGCCACCAACATTCTCTACACCTTTGGTGGACATGCTGTCACAGTGGAGATTATGCATGCGATGTGGAAGCCACAAAAGTTCAAGATGATATACTTGATAGCTACACTTTATGTGTTAACCCTAACTTTACCATCAGCTTCTGCTGTTTACTGGGCTTTTGGTGACTTGCTTCTTACCCATGCCAATGCTTTATCATTGCTCCCAAGGACTGGATTCCGAGATACTGCTATTATTCTCATGCTCATTCATCAGTTTATTACATTTGGATTTGCCTGCACTCCTCTATACTTTGTGTGGGAGAAATTCATTGGGGTTCATGAAACAAAGAGTTTGTTCAAGAGGGCACTGGCTAGACTCCCGGTGGTGATCCCAATTTGGTTCCTGGCAATTATCTTCCCTTTCTTTGGCCCTATCAATTCCACTGTTGGATCTCTCCTTGTCAGCTTCACCGTTTACATAATTCCTTCATTAGCTCACATGATAACTTTTGCGCCTGCAGCCGCCCGAGAAAATGCAGTGGAGAGACCACCATCATTCCTAGGAGGCTGGGCTGGCATGTACTCCATGAATGCCTTTGTAGTGGTATGGGTTTTGATTGTGGGATTCGGGTTTGGTGGATGGGCAAGCATGCTCAATTTCATACAACAGATTGATACATTTGGCTTGTTCACCAAGTGCTATCAATGCCCCCCTCACAAGGCT
>gnl_Theca_v1.1_Thecc1EG006657t1
ATGGCAACTGATAAGGTGGTGGAGACTGTGATTGTTGGGAATTATGTGGAGATGGAAACTGAAGGGAAGCCTACGGGTATGAAAAGCAGGATTTCTAAGATCTTTTGGCATGGTGGTTCTGTTTATGATGCCTGGTTTAGCTGTGCATCTAATCAGGTGGCTCAAGTGTTGCTTACATTGCCATACTCATTTTCCCAGCTGGGGATGCTCTCTGGCATTCTCTTTCAGCTGTTCTATGGGTTGCTGGGTAGCTGGACAGCTTATCTCATTAGCATACTCTATGTAGAATATAGAACAAGAAAAGAAAGAGAAAAAGTTGATTTCAGGAACCATGTCATTCAGTGGTTTGAGGTTCTTGATGGACTCCTTGGAAAACACTGGAGGAACGTGGGTTTGGCATTTAACTGCACTTTTCTTCTCTTTGGATCTGTCATTCAACTCATAGCTTGTGCAAGCAACATATATTACATAAATGATAATCTGGACAAGCGGACCTGGACTTACATCTTTGGGGCTTGTTGTGCCACCACAGTCTTTATTCCTTCATTCCACAATTACAGAATCTGGTCCTTTCTTGGCCTTGTCATGACCACCTACACTGCATGGTATCTCACCATTGCCTCCCTCCTTCATGGCCAGGTAGAGGGAGTCCGGCATTCTGGTCCGACCAAGCTGGTGCTATACTTCACCGGGGCCACAAACATTCTCTACACATTTGGGGGACATGCTGTTACTGTGGAGATCATGCACGCAATGTGGAAGCCTCAGAAGTTCAAGGCTATATACCTGCTAGCCACACTGTATGTGCTGACACTGACACTTCCCTCGGCTGCTGCTGTTTATTGGGCATTTGGAGACATGCTTCTCAATCACTCAAATGCTTTTTCTCTTCTCCCAAGAACTCCCTTCAGAGACATGGCTGTCATTTTAATGCTTATCCACCAGTTCATAACATTTGGGTTTGCAAGCACGCCACTGTATTTTGTATGGGAGAAAGCAATCGGGATGCATGAGTGCAAGAGCCTGTGCAAGAGAGCAGCAGCAAGATTGCCAGTGGTCATTCCCATTTGGTTCTTGGCCATCATTTTCCCATTCTTTGGACCCATCAACTCTACCGTAGGATCCCTCCTCGTTAGCTTCACTGTCTACATCATTCCTGCACTGGCGCACATCTTCACCTTCAGATCAGCCACTGCCCGAGAGAATGCAGTGGAGCAACCACCGAAGTACTTCGGAAGATGGGTGGGGACGTACGTGATCAACATCTTTGTAGTGGTTTGGGTGCTGATTGTTGGGTTTGGATTCGGTGGTTGGGCGAGCATGACAAATTTCATTCACCAGATTGACACATTCGGGCTCTTCACAAAATGTTACCAATGCCCACCGCCAGCAATGCCAGCTTCACCACCACCTCACGGCCTCAACGCCACCGCGGCTGCTCCTCTACACCACCCTTTCAACCACACTCGCAGCCCT
>gnl_Utrgi_v4.1_Scf00696.g20900.t1
ATGTTGAGCGAGAAGCAAGCTGAAGAGGCTATTGTACCCAGCCTCAGCCAATCGGATAACGACGGGGAAGCTGCGGCGGACGCGGAGGAGCAAAATGGTTTCAGTATTAGACACATACTCTGGCACGGCGGCTCATCTTGGGATGCCTGGTTCAGCTGTGCTTCCAATCAAGTAGCTCAAGTTCTGTTAACCCTTCCATACTCATTTTCCCAACTGGGAATGCTTTCTGGGATCATATTCCAAGTGTTCTATGGATTGATGGGCAGCTGGACAGCTTATTTAATCAGTGTTTTATATGTTGAATATCGAAGTAGAAGGGAAAAGGAAGGTGTTAGCTTCAAAAACCATGTCATTCAGTGGTTCGAAGTTCTCGATGGATTATTAGGTCCCGTGGGGAAAGCTGTGGGCTTAGCATTTAACTGCACCTTTCTTCTCTTTGGCTCCGTCATTCAACTCATTGCTTGTGCAAGTAACATATACTACATAAATGATCACTTGGACAAGAGGACTTGGACATACATATTTGGAGCATGTTGTGCAACTACTGTCTTCATTCCTTCTTTCCATAACTACCGAATTTGGTCGTTTTTGGGACTTGGGATGACTACCTACACCGCCTGGTATCTGACGATCGCGGCGTTGGTCCACGGCCAGTCGACCCATCTTCAGTCTGCTAACCGCCCTTCCCTGTACAGGGAAATCATGCACGCTATGTGGAAGCCGAGGAAGTTCAAGTACATTTACTTGTACGCAACGCTGTATGTTTTCACATTGACGATTCCCTCCGCGACTGCGATCCGCCTGGCGCGACATTGCCGTGATCCTGATGCTCATTCACCAGTTCATCACATTCGGGTTCGCCTGCACCCCATTGTACTTCGTATGGGAAAAGGTGATCGGGCTTCACGAAACGAGAAGCATCTGCCTCAGAGCGCTGGCCAGGCTGCCGGTCGTGATTCCCATCTGGTTCCTGGCCATCATCTTCCCCTTCTTCGGGCCGATCAACTCCGCCGTGGGGGCTCTCCTGGTCAGCTTCACCGTCTACATCATACCCGCTATTGCGCATATGCTCACGTACAGAACGCCCTCAGCTCGTCAGAACGCCGCCGAGAAGCCGCCGGCGTTCCTCCGGAGCTGGGCGACGATGTACGTCGTGAACGCCTTCATCGTGATCTGGGTCCTGGTTGTCGGCTTCGCGTTCGGAGGGTGGGCGAGCATCACCAATTTCGTGAGACAAGTGGATCAGTTCGGGCTGTTCGCCAAGTGTTACCAGTGCCCGCCGTCGCGGCACCGGAGCTAAGCCCAGATCGCCGCCGCCGTGCCGTCAACAACCGAAGGTGTTCATAT
>gnl_Utrgi_v4.1_Scf00500.g18673.t1
ATGGCGGGCGAGAAGCAGGCTGAAGAGGCGATTGTACCCAGCCTGAACCAATTGGAAAACGACGTTGAAGCTGCGGAGGAGGAAAATGGTTTCAGTATTAAACACGTACTCTGGCACGGCGGCTCCTCTTGGGATGCCTGGTTCAGCTGCGCGTCCAATCAAGTAGCTCAAGTGCTGTTAACTCTTCCATACTCATTTTCCCAACTGGGAATACTTTCTGGGATCATATTCCAATTGTTTTATGGACTGATGGGTAGTTGGACTGCGTATTTAATCAGCGTTTTATACATCGAGTATCGAAATAGAAAGGAGAAAGAAGGCGCAAGCTTCAAAAACCATGTCATTCAGTGGTTTGAAGTTCTTGATGGATTACTTGGTCCCATGTGGAAAGCTCTGGGCTTGGCCTTTAACTGCACCTTCCTCCTCTTCGGCTCTGTGATTCAGCTCATAGGCTGCGCAAGTAACATATACTACATCAATGATCACTTGGACAAGAGGACATGGACGTATATCTTCGGAGCTTGCTGTGCAACCACAGTCTTCATTCCTTCCTTCCATAACTATCGAATTTGGTCGTTTTTGGGACTTGGGATGACCACCTACACCGCCTGGTATCTGACGATCGCGGCGTTGGTTCATGGGCCGGTCGAAAATGTGCATCATTCCGAATCGCAGTGGGTTGTTCGGTTTGCTGCTGCTAACTGGAATTGGAATCATCTGTGCAGGGAAATCATGCACGCTATGTGGAAGCCAAGGAAATTCAAGTACATTTACTTGTACGCAACATTGTATGTTTTCACATTGACGATTCCCTCGGCGACCGCCGTGTACTGGGCCTTCGGCGATCAGCTTCTTAACCACTCCAACGCGCTTTCGCTGCTTCCGAGATCCGGCTCGCGCGACACGGCGGTGATCCTCATGCTCATTCATCAGTTCATCACCTTCGGGTTCGCCTGCACTCCACTGTACTTCGTGTGGGAGAAGGTCATCGGGATGCACGAGACGAAGAGCGTATGCCTGAGAGCGCTGGTGAGGCTTCCCGTCGTGATCCCGATTTGGTTCATGGCGATCATTTTCCCGTTCTTCGGCCCGATCAACTCCGCCGTGGGAGCTCTCCTGGTCAGCTTTACGGTCTATATCATCCCCGCCCTCGCCCATATGCTCACCTACAGCAAACCCTCTGCTCGCCAGTTGGACCATGAAATATGGGTGAGGGGTCTCATTCTTGGGAGTTATGATCCTCAATCTCGCTCCTCCGATTGTGTTCAGAACGCCGCCGAGAAGCCGCCGGCGTTCATTGGGAGCTGGGCGGCGATGTACGTGGTGAACGCCTTCATCGCGATCTGGGTTCTGGTAGTTGGCTTCGGATTCGGAGGTTGGGCGAGCATCACCAACTTCGCGAGGCAAGTCGACCAGTTTGGGCTGTTCGCAAAGTGTTACCAGTGCCCGCCGTCGCCGCACCGGCGC
>gnl_Utrgi_v4.1_Scf00021.g2910.t1
ATGACGGCGACTTCTGGCAACAAGGCATCGCCGGGGGCGGAGGAGGGTCCCATCATCGATATAGAGGCCCCGGCGTCCAACGCCAAATCTAAGATTTCTAAGTTTTTCTGGCACGGCGGCTCCGTCTACGACGCCTGGTTCAGCTGCGCCTCCAACCAGGTGGCTCAAGTTCTGCTAACTCTCCCGTACTCGTTCTCTCAGCTGGGAATGGCGTCGGGGATTGCATTTCAGATCTTCTACGGCGTCATGGGTAGCTGGACGGCGTATCTAATTAGCGCTCTTTACGTCGAGTACAGAAGCAGAAAAGAAAAGGAGAAAGTTGATTTCAGAAACCACGTCATTCAGTGGTTCGAAGTTCTTGATGGGCTTCTCGGGAAACACTGGAGGAACCTTGGGTTGGCCTTCAACTGCACTTTTCTCCTCTTTGGGTCCGTCATTCAGCTCATAGCCTGCGCGAGCAACATCTACTACATAAATGACCATTTGGACAAGAGAACATGGACTTACATCTTCGGAGCATGCTGTGCCACCACAGTCTTCATCCCCTCTTTCCATAACTACAGAGTTTGGTCCTTCCTCGGCTTGCTCATGACAACCTACACAGCTTGGTACCTCACCATTGCCTCTCTCCTCCACGGGCAGGTGGAGGGCGTGAAGCATTCCGGGCCAACGAAGCTCGTGCTCTACTTCACGGGGGCAACCAACATTCTCTACACTTTCGGAGGACACGCAGTTACCGTGGAGATCATGCACGCAATGTGGAAGCCTCGGAGGTTCAAAGCAATTTACCTTTTTGCCACTCTGTACGTCCTGACGCTCACTCTGCCTTCCGCTTCGGCTGTCTACTGGGCTTTTGGGGACTTGCTGCTCAACCATTCCAACGCCTTTTCGCTTCTCCCCAAGTCGCCCTTCAGGGACATGGCCGTCATTTTGATGCTCATCCACCAGGCAAGCTTTTCTGTTTTTTCCATGTCAGTGAAGGAAGGAGACACGGCCGCGGCCGGTCTCATGTTCGTTCGTTTTATGATGCAGTTCATCACATTTGGGTTCGCGTGTACGCCCTTGTATTTTGTGTGGGAGAAGATGATCGGGATGCACGAATGCAAGAGTCTGTGCAAGAGGGCGGCGGCGCGGCTGCCGGTGGTGGTGCCCGTCTGGTTCCTGGCTATCATATTCCCTTTCTTCGGCCCCATCAACTCCACCGTCGGTTCCCTCCTTGTCAGCTTCACCGTTTACATCATTCCGGCCTTGGCCTACTCCTGCACCTTCCGATCACCATCCGCGCGTGAGAATGCGGTGGAGCAACCTCCGAGATTCTTAGGGAGGTGGGTCGGCGCGTACGTCATCAACTCATTCGTGGTGGTCTGGGTTTTTGTTGTCGGGTTCGGGTTCGGCGGCTGGGCGAGCATGACCAACTTCGTTCACCAAATCGACACCTTTGGCCTTTTCACCAAGTGCTATCAGTGCCCGCCTCCGCATGTTGGGGGGAGCGCCACCGCTCCTCCGCTGCCACAGCCTTCTTTCAACCTCACTCACGCGCCGCCGCCCTTTCACCATCGT
>gnl_Utrgi_v4.1_Scf00685.g20784.t1
ATGATGAGTCAGAAACAAGCAGAGGAAGCTATTGTTCCGCTTCCCACCTTCAATGAAACCGATAACGACGGGACCGGTGCCGGAAAGGATGAGGAAATGGACGCCGGCGGTTTTAGCGTTAAGAGCTTCCTCTGGCACGGCGGCTCTGCCTGGGATGCCTGGTTTAGCTGCGCTTCAAATCAAGTTGCGCAAGTTCTGCTAACGCTGCCTTACTCCTTCTCTCAACTGGGTATGCTCTCTGGGATCATATTTCAAATATTCTACGGCCTAATCGGCAGCTGGACTGCGTATCTCATAAGCGTCCTCTACATCGAGTACCGAACCAGGAAGGAAAAAGAAGGCGTCAGCTTCAAGAACCACGTTATTCAGTGGTTTGAAGTATTGGATGGATTACTGGGTCCTTACTGGAAAGCTGCGGGATTAGCATTCAACTGCACATTTCTCCTCTTCGGATCAGTCATCCAGCTTATAGCCTGCGCCAGTAACATCTACTACATCAACGATAATCTGGACAAGCGGACATGGACATACATCTTCGGAGCTTGCTGCGCGACGACGGTGTTCATTCCTTCGTTCCATAACTACAGAATTTGGTCTTTCCTTGGCCTTGGAATGACCACTTATACTGCCTGGTATCTCACCATCGGCGCCCTTGTTCATGGCCAGGTAGAAAACGTCCAACACACCGGCCCCAGAACCCTTGTTCTTTACTTCACCGGCGCCACCAACATTCTCTACACCTTCGGTGGCCATGCCGTTACTGTGGAAATAATGCACGCAATGTGGAAGCCTCGGAAGTTCAAGTGCATATACTTGATTGCCACTGCGTATGTCTTCACGTTGACAATCCCGTCGGCCTCCGCCGTGTACTGGGCCTTCGGCGACCAGCTTTTGACGCATTCCAACGCCTTGGCGCTTCTACCACGGACCGGTTGGCGCGACGCCGCCGTCATTCTTATGCTCATCCATCAGTTCATCACATTCGGATTCGCTTGCACGCCTCTGTATTTCGTGTGGGAGAAGGTGATCGGCGTCCACGACACCCGGAGCATCTGTTTGCGGGCGGTGGCACGTCTCCCGGTCGTGATTCCGATTTGGTTCCTGGCCATCATCTTCCCCTTCTTCGGCCCGATCAATTCCGCCGTGGGAGCCCTTCTCGTTAGCTTCACAGTCTACATCATCCCATCAGTTGCCCACATGCTCACTTACCGCAAAGCCGTCGCTCGTCAGAACGCTGCCGAGAAGCCGCCCTTCTTCATGCCGAGCTGGGCTGCAATGTACGTGATAAACACGTTCATCGTGATCTGGGTGTTCGTCGTAGGGTTCGGGTTCGGGGGGTGGGCGAGCGTGACGAACTTCGTGAAGCAGATCGACACATTCGGGCTGTTCGCCAAATGCTACCAGTGTAAATCTCCGCCTCCTCGCCAT
>gnl_Utrgi_v4.1_Scf00001.g131.t1
ATGGCTTCAGAAAGGGTGGAGACTATAGTAGCGGGAAACTATGTGGAAATGGAAGGCAACGAGGGAGCATCTGGCAGAAAATCTGGGAATCTCAAAAGCAAACTGTCAAAGATTCTTTGGCATGGTGGCTCTGTATATGATGCATGGTTCAGCTGTGCTTCTAATCAGGTTGCTCAAGTGCTGCTCACACTTCCTTATTCTTTCTCTCAACTTGGGTTGGTTTCTGGGATTGTCTTTCAGCTGTTCTACGCGATGATGGGCAGCTGGACTGCCTATCTTATCAGCGTTCTTTACATTGAGTACAGAACCAGGAAGGAGAGAGAGAAGGTTGATTTCAGAAATCATGTCATTCAGTGGTTCGAAGTTCTAGATGGGCTTCTGGGGAAGCACTGGAGAAACGTAGGCCTCTTCTTCAACTGCACTTTTCTTCTCTTCGGATCAGTGATTCAGCTCATTGCATGTGCAAGCAACATCTACTACATAAATGATAATCTTGATAAGAGAACTTGGACCTACATATTCGGGGCATGCTGTGCTACAACTGTGTTTATTCCTTCATTCCACAACTACAGGATCTGGTCATTCTTAGGCCTGACCATGACAACTTATACAGCATGGTACCTCACCATTGCTTCTCTCATCCATGGCCAGGTTGAAGGGGTGAAGCACTCTGGACCCACGAAAGCTGTCCTCTATTTCACAGGGGCTACCAACATCCTTTACACCTTTGGTGGGCATGCTGTCACAGTGGAAGTAATGCATGCGATGTGGAAACCTCAGAAGTTCAAGCTAATCTATTTGATGGCCACGGTGTACGTGCTAACCATCACCCTCCCATCTGCCAGTGCCGTGTACTGGGCCTTCGGGGATATGCTCCTCAACAGATCCAATGCATTGGCCCTGCTACCCAGAACCGGCTTCCGGGACGCTGCTGTCATCCTCATGCTCATTCATCAAGCAAGAACATTCATAACTTTTGGATTCGCCTGCACCCCTCTGTACATGGTGTGGGAGAAGCTGATCGGCGTGCATGGGACGAAGAGCTTGTTCAAGCGCGCCTTGGCCAGACTCCCCGTGGTGATGCCTATATGGTTCCTGGCGATCATCTTCCCCTTCTTCGGCCCAATCAACTCAACCGTGGGATCCCTCCTCGTCAGCTTCACTGTCTACATTATTCCCGCTCTAGCACACATGGCCACCTTCGCCACGCCTTCTGCAAGAGAGGTACGTACACAACACATGCAATCTCGCTACAGAACATCATCACCAGCCACCATTCTTCCACAGAACGCAGTGGAGAGAGCTCCCAGGCTGCTGGGAGGATGGGCGGGGTTGTTCTCCATCAACATGTTCGTAGTGGTGTGGGTTCTCATCGTTGGGTTCGGACTGGGAGGGTGGGCGAGCATGATCAACTTCGTCCACCAGGTTCACACCTTCGGGCTCTTCACCAAGTGCTACCAGTGCCCCAAGCTT
>gnl_Vitvi_Genoscope.12X_GSVIVT01008917001
ATGGCTTCCGAGAAGGTTGAGACCATTGTTGCCGGCAACTACTTGGAGATGGAAAGGGAAGAAGGCGATTCCAAGTCGACTAAGAGCAGATTATCGGCCTTGTTTTGGCACGGCGGCTCGGTCTATGATGCCTGGTTCAGCTGTGCTTCTAATCAGGTTGCCCAAGTGCTTCTCACACTGCCTTACTCGTTTTCACAACTGGGGATGTTATCTGGAATTCTCTTTCAACTGTTTTATGGGTTGATGGGGAGTTGGACTGCTTATCTCATAAGCGTACTTTATGTTGAGTACAGAACTAGAAAGGAGAGAGAAAAGGTTGATTTTAGAAATCATGTAATTCAGTGGTTTGAAGTCCTTGATGGGCTTTTGGGGAAGCACTGGAGGAATGTAGGCCTACTTTTCAACTGCACTTTCCTTCTCTTTGGCTCCGTGATACAGCTGATTGCCTGTGCAAGCAACATCTACTACATAAATGACAATTTCGACAAGAGAACTTGGACGTACATCTTCGGCGCCTGCTGTGCTACGACCGTTTTCATTCCTTCATTCCATAATTACAGAATTTGGTCATTCTTAGGCCTTATGATGACCACCTACACTTCTTGGTATCTAACCATTGCTTCCTTTATCCATGGGCAGGTTGAGGGGGTGAAGCACTCTGGCCCAACCAAAATGGTTCTCTACTTCACTGGGGCTACCAACATTCTCTACACCTTTGGTGGTCATGCTGTCACAGTGGAGATAATGCATGCGATGTGGAAGCCCCAAAGGTTCAAGCTAATATACTTGACAGCAACTCTCTATGTGCTGACCCTAACACTGCCGTCAGCTTCCGCTGTTTATTGGGCTTTTGGGGATATGCTCCTTAACCATTCCAATGCTTTCTCTTTGCTGCCAAGGTCTGGATACAGAGACACTGCTGTCATCCTCATGCTCATTCATCAGTTCATAACATTCGGATTTGCATGCACTCCTCTGTACTTTGTTTGGGAAAAGTTCGTCGGTGTGCACGACACAAAGAGTGTGTGCAAGCGAGCCCTAGCCCGACTACCCGTGGTGATCCCCATATGGTTCCTGGCCATCATTTTCCCTTTCTTCGGTCCCATCAACTCCACAGTTGGATCACTTCTTGTCAGCTTCACCGTCTACATAATCCCAGCCTTAGCTCACATGATAACATTTTCTTCGCCATCTTCTAGAGAGAATGCAGTGGAGAGACCACCGTCATTCTTAGGAGGTTGGGCCGGCGTATACTCAATGAACGCCTTTGTGGTGGGATGGATTTTGGTGGTGGGATTCGGGTTTGGAGGGTGGGCAAGCATGCTCAACTTCATTCAACAAATTAATACATTTGGACTCTTCACAAAATGCTACCAGTGCCCTCGCAAGGCT
>gnl_Vitvi_Genoscope.12X_GSVIVT01024054001
ATGGCTTCTGATAAGGTGGTGGAGACAGTGATGGTGGGGAATTATGTGGAGATGGAGACTGAAGGCAAGCCCCAGGATGTGAAGACAAGGCTGTCCAAGTTCTTCTGGCATGGTGGCTCTGTGTATGATGCCTGGTTTAGCTGTGCTTCAAACCAGGTGGCTCAGGTTCTGCTGACTTTGCCATACTCATTTTCCCAGCTGGGGATGCTGTCTGGGATTCTATTCCAGCTGTTCTATGGCTTGATGGGAAGCTGGACAGCCTATCTCATCAGCATCCTCTATGTGGAATACAGAACCAGAAAGGAAAGAGAGAAAGCTGATTTCAGAAACCATGTCATTCAGTGGTTTGAAGTTCTTGATGGGCTGCTTGGCAAACACTGGAGGAACGTGGGGTTGGCTTTCAACTGCACTTTTCTTCTGTTTGGATCCGTGATTCAACTCATAGCTTGTGCCAGCAACATATATTACATAAATGATAATCTGGACAAGAGGACATGGACTTACATCTTCGGAGCCTGCTGTGCCACCACAGTCTTTATTCCTTCATTCCACAACTACAGAATCTGGTCCTTCTTGGGCTTGATCATGACCACTTACACTGCCTGGTACCTCACTGTTGCATCCCTCCTCCATGGCCAGATGGAAGGAGTGAAACACTCAGGTCCATCCAAGCTGGTGCTATACTTCACAGGGGCTACAAACATTCTCTACACATTCGGGGGACATGCTGTGACTGTAGAGATAATGCATGCAATGTGGAAACCACAGAAATTCAAGGCCATATACCTGCTGGCTACCGTGTATGTGCTGACACTGACACTTCCGTCCGCGGCAGCAGTCTATTGGGCATTTGGTGATGCACTTCTCAGTCACTCCAACGCCTTTGCCCTCCTTCCCAGATCACACTTCAGGGACATGGCTGTCCATGTTGTGGTGTTGCTGCAGTTCATCACCTTTGGATTCGCATGCACACCTCTGTACTTCGTGTGGGAGAAAGCGATAGGGATGCACGAGTGCAAGAGCCTTTGCAAGCGTGCGGCGGCGAGATTGCCTGTGGTCGTCCCCATCTGGTTTCTTGCCATCATCTTCCCTTTCTTTGGGCCCATCAACTCCACCGTCGGATCTCTCCTTGTGAGTTTCACTGTCTATATCATCCCCGCTCTGGCCCACATCTTCACCTTCAAATCAGCGGCTGCCCGTGAGAACGCAGTGGAGCAACCACCAAAGTACTTGGGAAGATGGGCTGGTGCCTATACAATCAACATCTTTGTGGTGGTTTGGGTGTTTGTGGTTGGTTTTGGGTTTGGTGGGTGGGCCAGTATGATCAATTTTGTACACCAGATTGACACTTTTGGGCTCTTCACCAAGTGTTACCAGTGCCCACCATCATCACCACCGCAACACCCTCTCAACACCACCAGCGCCTCCGTCTCTCCACCGCCTCCTCTCCACCATCTCCACCACCAC
>gnl_Vitvi_Genoscope.12X_GSVIVT01032855001
ATGCTACCTCAGAGACAAGCTGAAGAAGTCATGGTCTCCGGCCTCAACGAGACAGAGGGTGATGAGAGAGAGGAAGACAAGGGAGACGAGAGCCAGCTCAGCCTCAAAACCCTTCTCTGGCATGGTGGGTCTGTTTACGATGCCTGGTTCAGCTGTGCGTCAAACCAGGTTGCCCAGGTTCTGTTAACGTTGCCATACTCCTTCTCTCAATTGGGTATGCTCTCAGGAGTCATTTTTCAGATCTTCTATGGCATTCTCGGAAGCTGGACTGCCTATCTCATCAGTGTTCTTTACATTGAGTACCGCAGCAGGAAGGAGAAAGAGAACGTCAGCTTCAAGAATCATGTCATTCAGTGGTTTGAAGTGCTGGATGGTTTGTTGGGTCCCTACTGGAAAGCAATGGGATTGGCCTTCAACTGTACTTTCCTCCTTTTTGGATCCGTCATACAGCTGATTGCTTGTGCAAGCAATATATACTACATAAATGATCGACTGGACAAGAGGACATGGACCTACATCTTCGGAGCTTGCTGTGCCACAACTGTCTTCATTCCTTCATTCCACAACTACAGGCTTTGGTCTTTTCTTGGTCTTGGTATGACCACTTACACTGCCTGGTATTTGACCATTGCAGCCCTGGTTCAAGGCCAGGTTGAAAATGTGAAGCACACAGGCCCTACTAAGCTGGTCCTGTATTTCACTGGGGCCACCAACATCCTCTACACTTTCGGCGGACACGCCGTCACTGTGGAAATCATGCATGCAATGTGGAAGCCTCAAAAATTCAAGTACATATACCTTGTTGCCACCCTATATGTATTCACCCTAACAATTCCATCGGCTGTTGCGGTATACTGGGCCTTTGGGGACCAACTCCTCGACCATTCCAATGCCTTTTCGCTCCTTCCCCAAACTGGATTCCGTGATGCTGCTGTGATCCTAATGCTCATCCACCAGTTCATTACATTTGGATTTGCTTGTACACCCCTGTATTTTGTGTGGGAGAAGGTGGTGGGGGTGCATGATACAAAGAGCATATGTTTAAGGGCACTCGCTCGGCTGCCAGTGGTCATACCGATATGGTTCTTGGCCATCATATTTCCTTTCTTTGGGCCCATTAATTCAGCTGTGGGGGCTCTTTTGGTCAGCTTCACCGTCTACATCATCCCAGCTCTTGCCCATATGCTCACTTACAGAAAGGCCTCAGCCAGAAAGAATGCAGCAGAGAAGCCCCCATTCTTCCTCCCAAGCTGGTCAGGAATGTATATGGTAAATGCATTTGTAGTCATCTGGGTCTTCATAGTTGGCTTCGGCTTTGGAGGGTGGGCTAGCATGAACAACTTCATCAAACAAGTCGATACTTTTGGGCTCTTTGCCAAGTGCTACCAGTGCCAACCCTCATCACCCCATCGT
>gnl_Vitvi_Genoscope.12X_GSVIVT01033986001
ATGTTGCCTCAGAAGCAAGCAGAAGAAGCAATTGTCTCGAACATCAGCGAGGCAGACCATGAGGGGAAGGAGGATAAGGAAGAAGATGAGTCGTTTTTTAGCATCAAGAACGCCCTCTGGCACGGTGGCTCCGCTTGGGATGCCTGGTTCAGTTGCGCCTCGAATCAAGTGGCACAAGTTCTGTTGACACTGCCCTACTCCTTCTCTCAGCTGGGCATGCTATCAGGGATCATATTCCAGATATTCTATGGCCTCGTGGGAAGCTGGACAGCCTACCTCATCAGTGTTCTCTACATAGAGTATCGAAGTCGGAAGGAGAAAGAGAATGTTAGCTTCAAGAACCATGTCATACAGTGGTTTGAAGTGCTTGATGGGTTATTGGGTCCTTACTGGAAAGCAGTGGGTCTGGCCTTCAACTGTACTTTCCTCCTCTTTGGATCTGTCATTCAGCTGATAGCGTGTGCAAGTAACATATACTATATCAATGACAAATTGGATAAGAGGACATGGACTTACATATTTGGAGCTTGCTGTGCTACTACTGTGTTCATACCCTCCTTTCACAACTACCGTATTTGGTCTTTTCTGGGTCTTGGCATGACCACCTACACAGCATGGTACTTGGCCATCGCAGCTCTAATTCACGGACAGTCTGAAGGAGTGGCACACTCAGCTCCAACAAAGCTAGTGCTGTATTTTACTGGCGCCACCAACATCCTCTACACCTTTGGTGGACATGCTGTTACTGTGGAAATCATGCACGCCATGTGGAAACCCCAGAAATTCAAGTACATATACTTAATGGCCACACTCTACGTTTTCACTCTAACACTTCCCTCAGCTTCCGCCGTCTACTGGGCTTTTGGGGACCAGCTTCTCAATCACTCTAACGCCTTCTCCCTCCTTCCCAAGACCCGCTGGCGCGATGCGGCTGTTATCCTAATGCTCATTCACCAGTTTATTACATTTGGGTTCGCATGTACGCCACTGTACTTCGTGTGGGAGAAGGTGATAGGGATGCATGACACAAGGAGCATCTGTTTAAGGGCACTGGCCAGACTCCCAGTTGTTATCCCGATATGGTTCTTGGCCATAATCTTCCCCTTCTTTGGCCCTATTAACTCTGCCGTCGGGGCCCTTTTGGTTAGCTTCACTGTCTACATCATCCCATCTCTGGCTCATATGCTCACTTACAGAAAGGCCTCTGCCCGTCAGAATGCTGCGGAGAAGCCCCCTTTCTTCCTTCCAAGCTGGACGGCAATGTATGTGGTCAACACCTTTGTGGTGGTGTGGGTGCTAGTGGTTGGGTTTGGGTTCGGTGGTTGGGCCAGCATGACCAACTTCGTCAGGCAAGTTGACACATTTGGACTCTTCGCCAAGTGCTATCAGTGCAAGCCTCCCACGCCTCAGCATCCTTCTGCTCCCCCGCATCAC
>Frave_07619-v2.0.a2-hybrid.t1
ATGGAATCTTCAGACAAGGTGGTGGAGACTGTGATAGTAGGAAACTATGTAGAAATGGAGGCTGATGGGAAAGGCAAGGA
TCTCAAGTCCAAGCTTTCCAAGTTCTTCTGGGATGGTGGCTCTACTTATGATGCTTGGTTCAGCTGTGCTTCTAATCAGG
TGGCTCAAGTCCTGCTTACTCTGCCATACTCATTTTCACAGCTGGGAATGCTTTCAGGGATACTCTTCCAGCTCTTCTAT
GGCTTGTTGGGTAGCTGGACTGCTTATCTCATTAGTGTGCTCTATGTTGAATACAGAACCAGAAAAGAAAGAGAAAAAGT
TGATTTCAGAAACCATGTCATTCAGTGGTTTGAAGTTCTTGATGGGCTGCTTGGGAAGCACTGGAGGAACGTGGGGTTGG
CATTCAACTGCACATTTCTTCTGTTTGGATCTGTAATTCAGCTCATTGCTTGTGCAAGCAACATATATTACATAAATGAC
AATATGGACAAGAGGACTTGGACTTACATCTTCGGAGCTTGTTGTGCCACCACCGTCTTTATTCCTTCTTTTCACAACTA
CAGAATCTGGTCCTTTTTGGGACTAGTAATGACCACCTACACTGCTTGGTACCTCACCATTGCTTCAATCCTCCATGGTC
AGGTTGAGGGAGTGAAGCACTCTGGTCCAACTAAGCTGGTGCTATACTTCACAGGTGCCACAAACATTCTCTACACTTTT
GGGGGACATGCTGTTACTGTAGAGATCATGCACGCAATGTGGAAGCCTCAGAAGTTCAAGGCCATATATTTACTGGCAAC
CATCTATGTGCTGACACTGACCCTTCCTTCTGCATCAGCTGTATACTGGGCATTTGGAGACTTGCTTCTTAATCACTCCA
ATGCCTTTGCTCTCCTCCCCAAATCTCCCTTCAGAGACATGGCAGTCATTTTAATGCTCATCCACCAGTTTATAACATTT
GGGTTTGCATGCACACCACTATACTTTGTGTGGGAGAAAGCCATTGGCATGCATGATTGCAAGAGCTTATGCAAGAGAGC
AGCAGCAAGATTGCCAGTGGTGATCCCCATTTGGTTCTTGGCCATCATCTTCCCATTTTTTGGACCAATAAACTCCACAG
TTGGATCACTTCTGGTTAGCTTCACAGTCTACATCATCCCATCTTTGGCCCACATTTTCACCTACAGATCAGCTGCTGCT
AGAGAGAATGCAGTGGAACGGCCACCGAGATTTCTAGGAGGGTGGATCGGGTCGTACACGATCAATGTGTTTGTGGTGGT
GTGGGTGTTCGTGGTTGGGTTTGGATTTGGTGGGTGGGCGAGCATTACAAACTTTGTGCGCCAGATTGACACATTTGGGC
TGTTCACAAAGTGTTACCAGTGTCCTCCTCAAGCAGCACCAATGGTCTTCAACGCTACTGCTCATGCAGCTCCTCCTCCT
CTCCACCACCCCCTCCTCAACCACACTCACCACCCT
>Frave_11123-v2.0.a2-hybrid.t1
ATGGCTTCCGAGAAGGTCGAGACCATTATTGCCGGAAGCTACTTAGAGATGGAAAGGGAAGATGGTGATGCCAAGGCTTC
TGCTAAGAGCAAGCTATCGACGTTTCTCTGGCACGGCGGCTCCGCCTATGATGCATGGTTTAGCTGTGCTTCTAACCAGG
TTGCACAAGTGCTTTTGACACTGCCGTACTCATTTTCACAGCTGGGTTTGTTATCTGGGATTCTATTTCAGCTTTTCTAT
GGATTGATGGGAAGCTGGACTGCTTACCTTATCAGTCTACTGTATATTGAGTACAGAACTAGAAAGGAAAGAGAAAAGGC
CGATTTCAGAAACCACGTCATTCAGTGGTTTGAAGTTCTTGATGGACTTCTGGGAAAGCACTGGAGGAATTTAGGCCTCT
TTTTCAACTGTACTTTTCTTCTGTTCGGATCTGTAATTCAGTTAATTGCTTGTGCAAGTAACATCTACTACATAAACGAC
AATCTTGACAAGAGAACTTGGACGTATATCTTTGGAGCTTGCTGTGCTACAACTGTCTTCATACCTTCATTTCATAATTA
CAGAATTTGGTCGTTCTTGGGTCTTATTATGACTACTTACACTGCATGGTATCTAACCATTGCTTCCCTTATCCATGGAC
AGGTTGAAGGAGTGAAGCACTCAGGTCCAACCACGATGGTTCTCTACTTCACTGGAGCCACCAACATTCTCTACACTTTT
GGTGGACATGCTGTTACAGTAGAGATTATGCATGCAATGTGGAAGCCACAGAAATTCAAGATGATATACTTGATGGCAAC
ACTATATGTGCTGACCTTAACTTTACCATCAGCCTCTGCTGTGTACTGGGCTTTTGGAGACGCCCTCTTGACTCATTCCA
ACGCTCTCGCTTTGCTTCCGAGGACCAGATTTAGAGACACTGCTGTTGTTCTCATGCTCATTCACCAGTTTATAACATTT
GGGTTTGCTTGCACTCCATTGTACTTTGTGTGGGAGAAGTTCTTGAGGATTCATGAGACCAAAAGCATGTTGAAGAGGGC
CATTGCTAGACTTCCAGTGGTGATCCCAATTTGGTTCCTTGCAATCATATTCCCATTCTTTGGCCCCATCAACTCAACTG
TTGGATCTCTTCTTGTCAGCTTTACTGTCTACATAATCCCTGCTTTAGCTCACATGGTCACTTTTGCTTCTCCACAGGCG
AGAGAGAATGCTGTCGAGAGACCACCATCATTCTTAGGAGGGTGGCCAGGATCATACACCATGAACATCTTTGTGGTGGT
GTGGGTGGCAATAGTGGGATTTGGATTTGGAGGGTGGGCAAGCATGCTCAACTTCATACACCAAGTTGATACATTTGGTC
TATTCACTAAGTGCTACCAATGCCCACCTCACAAAGCT
>Frave_18832-v1.0-hybrid.t1
ATGTTGCCTCAGAAGCAAGCAGAGGAGGCAATAGTCTCCAACTCTAGCGATGGAGCAGATCATGAAGCAAAGGAATTGGG
AGCAGAAGAGAATAAAGAAGATGAAAACTCCTCATTCTTTAACGTCAAGAACTTTCTCTGGCATGGTGGCTCTGTTTGGG
ACGCCTGGTTCAGCTGTGCTTCCAACCAAGTGGCGCAAGTACTATTGACACTTCCATACTCATTCTCTCAGTTGGGACTC
TTATCAGGCATCTTGCTTCAGCTGTTTTATGGAATCGTCGGAAGCTGGACGGCTTACTTAATCAGTGTGCTCTATGTTGA
GTACCGGAGCAGGAAGGAGAGGGAGAATGTTAACTTCAAGAACCATGTGATCCAGTGGTTTGAAGTGCTTGATGGGTTAC
TTGGTCCTTATTGGAAAGCACTGGGGCTTGCCTTCAACTGTACTTTCCTTCTATTTGGATCTGTCATTCAGCTCATTGCT
TGCGCAAGCAACATATATTACATCAATGACAATTTGGACAAGAGGACTTGGACATATATCTTTGGAGCTTGCTGTGCCAC
TACAGTGTTCATACCTTCTTTCCATAACTATCGGATTTGGTCTTTCCTTGGACTTGGAATGACCACTTACACAGCCTGGT
ACTTGACCATAGCAGCTGCTGTTCATGGACAGGTTGAAGGTGTGACACACTCTGCTCCCCAAAAGATGGTGCTGTATTTC
ACCGGCGCCACCAATATACTATACACCTTTGGTGGCCATGCCGTTACAGTGGAAATCATGCATGCCATGTGGAAGCCTCA
AAAATTCAAGTACATCTACTTGTATGCCACACTCTACGTTTTCACACTGACAATTCCTTCGGCTTCCATGGTTTACTGGG
CCTTCGGCGACGAGTTACTTAACCATTCCAACGCCTTCTCTCTCCTCCCCAAGAATGCCTGGCGTGACGCAGCTGTCATC
CTCATGCTCATTCACCAGTTTATCACTTTTGGGTTTGCTTGCACACCACTGTACTTTGTGTGGGAGAAGGTGATTGGTAT
GCATGACACAAGAAGCATTTGCTGGAGGGCACTGGCCAGGCTTCCAGTTGTGATCCCAATTTGGTTCTTGGCTATAATCT
TTCCGTTCTTCGGACCCATCAACTCTGCAGTTGGGGCTCTCCTGGTTAGCTTCACGGTCTACATCATCCCATCTATGGCT
CATATGCTCACATACAGAACAGCCTCTGCCAGACAGAATGCTGCAGAGAAGCCACCATTCTTTCTAAGGAGCTGGACAGC
CATGTTTGTGATCAACTCCCTCATAGTTGTGTGGGTTTTGGTAATCGGGTTCGGGTTCGGTGGATGGGCCAGCATGACCA
ACTTCGTGAGGCAAGTGGACACATTTGGGCTGTTTGCAAAGTGCTATCAATGCAAGCCTCCAACGCCAGTAGTAGCACCA
GCCCCACATCGC
>Frave_20938-v1.0-hybrid.t3
ATGTTACCTCAGAAGCAAGCAGAGGAGGCCATAGTGAACCAGAGCATCATTGATCAAGAAGACAGAGACGAAGAAATCCC
AGATCATGAGAAGCAAACTGGTTTCAGCCTCAGCAACTTTCTCTGGCATGGTGGCTCTGTTTATGATGCATGGTTCAGCT
GTGCATCAAATCAAGTTGCTCAGGTTCTGCTGACATTGCCATACTCCTTCTCTCAACTTGGTATGCTCTCAGGCATCATA
TTTCAAGTGTTTTATGGCATTCTGGGAAGCTGGACTGCTTATATCATTAGTATTCTCTATGTTGAGTACCGAAGCCGAAA
GGAGAAAGAAAATGTTAGCTTCAAGAACCATGTCATCCAGTGGTTTGAAGTGCTAGATGGTTTGTTGGGTCCATCTTGGA
AAGCAATCGGGTTGGCCTTCAACTGTACTTTTCTCCTCTGTGGATCTGTCATTCAGCTCATAGGCTGTGCAAGTAATATC
TACTATATAAACGATCATCTGGACAAGAGGACTTGGACATACATATTTGGAGCTTGTTGTGCCACCACTGTGTTCATACC
CTCATTCCACAACTACAGAATTTGGTCATTTCTTGGTCTCGGAATGACCACCTACACTGCTTGGTATATGACCATTGCAG
CTATCATTCATGGCCAGGTTGAGGGTGTCAAACACTCAGGACCAGATAAGATGGTTTTGTACTTCACTGGCGCCACCAAT
ATACTATACACTTTCGGCGGACACGCCGTCACTGTGGAGATCATGCATGCAATGTGGAAGCCTCAGAAGTTTAAGTACGT
TTATCTGTATGCAACCCTCTATGTGTTCACCCTAACCCTTCCATCTGCTACTGCTGTCTACTGGGCCTTTGGTGACCAAC
TCCTCACTCATTCGAATGCCTTCTCGCTCCTTCCCCGAAATGCTTGGCGTGATGCAGGCGTCGTGCTGATGCTCATTCAT
CAGTTCATCACTTTTGGATTTGCCTGTACGCCGTTGTATTTCGTATGGGAGAAAGTGATAGGAATGCATGACACAAGGAG
CATTTTTCTAAGGGCGTTTGCTAGGTTGCCGGTGGTGATTCCCATATGGTTCTTGGCCATCATATTTCCTTTCTTCGGTC
CCATTAACTCCGCTGTTGGAGCTCTTTTGGTCAGCTTCACCGTCTACATCATACCTGCTTCAGCTCATATGCTCACTTTC
CGATCTGCCTCTGCTCGAAAGAATGCGGCAGAGAAGCTTCCCTTCTTCCTCCCTAGCTGGACTGGAATGTACGTGGTGAA
TGCATTTATAGTGGTGTGGGTGTTAATAGTCGGGTTTGGATTTGGAGGATGGGCTAGCATGACCAACTTCATCAGGCAAG
TCGACACTTTCGGGTTGTTTGCCAAGTGTTACCAGTGTCCACCGCGAGTCGCAGCTGCTCCACCGCCACATCCATTGCAA
CAC
>Maldo_GDDH_01G1149100
ATGCTCTGTGGTCTTTCTGCAACTCTTTTCCTTCTCAGATCATTTAATCCGTCAGCAATGGCAGCACAGAAGCAATCAGA
GGAAGCCATAACCTTCAACCAGACTGTTGACAGGGAGGAAGAAGAAGAACACGCAGCAGATCATAACTCTGGTTTTAACG
TCAGAAACTTCCTCTGGCATGGCGGATCCGTCTACGACGCCTGGTTCAGCTGTGCATCGAACCAGGTTGCTCAGGTTCTG
CTGACTTTGCCCTACTCTTTCTCCCAACTGGGAATGCTCTCGGGAATCATATTCCAGGTCTTCTACGGAATCATGGGGAG
CTGGACCGCTTATCTGATCAGCATTCTCTACGTCGAATATCGAAGCCGAAAAGAAAAGGAAAATGTCAGCTTCAAGAACC
ATGTCATCCAGTGGTTCGAAGTGTTGGATGGTTTGCTGGGTCCTTACTGGAAAGCCGTTGGATTGGCCTTCAACTGCACT
TTCCTCCTCTTTGGATCTGTCATCCAGCTTATTGGTTGTGCAAGCAACATATACTACATAAATGACCATCTGGACAAGAG
GACATGGACCTACATATTTGGGGCATGTTGTGCCACCACAGTCTTCATCCCTTCCTTCCACAACTACAGAATATGGTCCT
TTTTAGGGCTTGGGATGACCACCTACACTGCCTGGTACATGACCATTGCAGCCATTGTTCATGGCCAGGTTGAAGGTGTG
AAACACTCAGGACCAGATAAACTGGTTTTGTATTTCACCGGCGCCACCAACATTCTCTACACTTTCGGCGGACACGCCGT
CACTGTGGAAATCATGCATGCAATGTGGAAGCCTCAGAAGTTTAAGTATGTCTATCTGTTTGCTACCCTTTATGTGTTCA
CTCTAACCCTTCCGTCTGCAACTGCTGTGTACTGGGCGTTTGGCGACCAGCTCCTCACACACTCGAATGCCTTCTCGCTC
CTTCCCCGGACTAAGTGGCGCGATGCGGGTGTCACATTGATGCTCATTCACCAGTTCATCACATTCGGGTTTGCTTGTAC
GCCATTGTATTTCGTGTGGGAGAAAGTAATTGGAATGCATGACACCAAGAGCATATGTTTGAGGGCAATTGCCAGGTTGC
CTGTGGTGATACCTATTTGGTTCTTGGCCATCATATTTCCTTTCTTCGGTCCCATTAATTCAGCCGTTGGCGCTCTTTTG
GTCAGCTTCACCGTCTACATCATACCCGCCTTAGCTCATATGCTCACCTTCAAATCCGCCTCTGCTCGCCAGAATGCGGC
AGAGAAGCTTCCGTTCTTCCTCCCGAGCTGGACAGGCATGTACGTGGTGAACGCATTCATCGTGGTGTGGGTTCTCGTAG
TCGGGTTCGGGTTCGGAGGGTGGGCTAGCGTGACCAACTTCATCAGGCAAGTTGACACTTTTGGGCTGTTTGCAAAGTGC
TACCAGTGCCCTCCCAAAGTCCCAGCCTCCCTACCACCACCACATCAC
>Maldo_GDDH_04G1149300
ATGTTGGCTCAGAAGCAAGCAGAGGAAGCAATAGTCTCCAATGACCATGAAGGAAAAGAAGAACATCTCCAAGAAAACGA
TGAGGAAAACACCTCCATGTTTAATGTTAAGAACTTCCTCTGGCATGGCGGCTCTGTCTGGGACGCCTGGTTCAGCTGCG
CTTCCAATCAAGTGGCACAAGTGCTTTTGACACTGCCCTACTCGTTCTCTCAGCTGGGGTTACTATCCGGAATCTTACTG
CAAATTTTTTACGGAATCGTCGGAAGTTGGACGGCTTATCTGATCAGTGTGCTCTACATGGAGTACAGAAGCCGGAAGGA
GAAAGAGAACGTTAACTTCAAGAACCACGTCATCCAGTGGTTTGAAGTTCTTGATGGGTTACTTGGCCCTTACTGGAAAG
CCTTGGGGCTTGCTTTCAACTGCACTTTCCTCCTCTTTGGATCTGTCATCCAGCTTATTGCTTGTGCCAGTAACATATAT
TACATCAATGACAATTTGGACAAGAGGACCTGGACCTACATCTTCGGAGCTTGCTGTGCCACCACAGTTTTTATACCTTC
TTTCCATAACTATCGGATTTGGTCTTTTCTCGGACTTGGAATGACCACTTACACAGCCTGGTATTTGACCATTGCAGCTG
CTGTTCATGGCCAGGATGAAGGTGTGACACACACAGCTCCAACAAAGCTAGTGCTGTATTTCACCGGAGCCACCAACATA
CTATACACGTTCGGTGGGCATGCTGTTACTGTGGAAATTATGCATGCCATGTGGAAGCCACAGAAATTCAAGTACATTTA
CTTGTATGCCACATTGTACGTTTTCACACTAACAATTCCTTCTGCTACCTCTGTCTACTGGGCTTTTGGTGACGAGCTTC
TCAACCACTCCAACGCTTTCTCTCTCCTCCCCAAGAACGGCTGGCGCGACGCCGCCGTCATACTCATGCTCATCCACCAG
TTTATAACATTTGGGTTTGCATGTACACCATTGTACTTTGTGTGGGAGAAGGTGATTGGCATGCATGACACAAAGAGCAT
TTGCTTGAGGGCACTTGCTAGGCTTCCGGTTGTGATCCCAATTTGGTTCTTGGCTATAATCTTCCCCTTCTTTGGGCCCA
TCAACTCTGCCGTTGGGGCTCTCTTGGTTAGCTTCACTGTCTATATCATCCCATCTCTAGCTCATATGCTCACCTACAGA
AAAGCCTCTGCCAGACAGAATGCTGCAGAGAAGCCACCTTTCTTTTTGCGAAGCTGGACTGCCATGTACGTAATCAACTC
CTTCATAGTGGTGTGGGTTCTGGTGATTGGGTTCGGGTTCGGTGGCTGGGCCAGCATGACCAACTTTGTGAGACAGGTCG
ACACATTTGGGCTGTTTGCCAAGTGCTATCAGTGCAAGCCTCCAAAACCGCCACTAGCAGCCGCAGCTCCTCCCCATCAC
>Maldo_GDDH_05G1118600
ATGGAGTCATCAGATAAGGTGGTGGAAACAGTGATAGTAGGAAATTATGTAGAAATGGAGGCAGATGGGAAGGCCAAGAG
CTTCAAGAGCAAGCTCTCCAAGTTCTTCTGGGATGGTGGGTCTGCTTATGATGCTTGGTTCAGCTGTGCTTCTAATCAGG
TGGCTCAAGTTCTGCTTACTTTGCCGTACTCGTTCTCGCAGCTGGGAATGCTCTCTGGGATTCTCTTCCAGCTTTTCTAT
GGCTTGCTGGGCAGCTGGACTGCTTACCTTATTAGCACACTCTATATTGAATACAGAACAAGAAAAGAAAGAGAAAAGGT
TGATTTCAGAAACCATGTCATCCAGTGGTTTGAAGTTCTTGATGGGCTGCTTGGGAAACACTGGAGGAACGTGGGGTTGG
CATTTAACTGCACATTTCTTCTGTTTGGATCTGTCATTCAGCTGATAGCTTGTGCAAGTAATATATATTACATAAATGAT
AATCTGGACAAGAGGACTTGGACTTACATCTTCGGAGCTTGCTGTGCCACCACTGTCTTTATCCCTTCATTTCACAACTA
CAGAGTTTGGTCATTTTTGGGCCTTGTTATGACCACTTACACTGCTTGGTACCTTACCATTGCCTCCTTCCTCCATGGCC
AGGTTGAGGGAGTGAAGCACTCTGGTCCGACTAAGGTGGTGCTATACTTCACTGGGGCCACAAACATTCTCTACACTTTT
GGAGGACATGCTGTTACTGTGGAGATCATGCATGCGATGTGGAAACCTCAGAAGTTCAAGGCCATATATTTATTTGCTAC
CCTGTATGTGCTGACATTGACCCTTCCCTCTGCATCAGCAGTGTATTGGGCATTTGGAGACTTGCTTCTTAACCACTCCA
ACGCTTTCTCTCTCCTCCCTAAATCTCCCTTCAGAGACATGGCTGTCATTTTAATGCTCATCCACCAGTTTATAACATTT
GGGTTTGCATGCACACCACTATACTTTGTGTGGGAGAAAGCCATAGGCATGCATGAATGTAAAAGCTTGTGCAAGAGAGC
AGCAGCAAGACTGCCTGTGGTGATCCCAATCTGGTTCTTGGCCATCATCTTCCCATTCTTTGGACCTATCAACTCCACCG
TTGGATCACTCCTAGTCAGCTTCACAGTCTACATCATCCCAGCTCTGGCCCATATTTTCACTTACAGATCAGCTGCTGCA
AGAGAGAATGCTGTGGAGAGTCCCCCAAGGTTCCTAGGAGGATGGATAGGATCATACACAATCAATGTGTTTGTGGTGGT
GTGGGTGTTTGTAGTTGGATTTGGATTCGGTGGGTGGGCGAGCATTACGAACTTTGTACACCAGATCGACACATTTGGCC
TCTTCACCAAGTGTTACCAATGCCCTCTGCCGCCGCCGCCCACGATCTTCAACACAACCTCAGCTCCTCCTCCTCTCCAC
CACCTTCTGCCTCGTAATCACTCCCATACCCCT
>Maldo_GDDH_07G1215900
ATGTCTGTTAAACGTTTCAGATTTTTTAATCCGTCAGAAATGTCAGCCCAGAAGCAATCAGAGGAAGCCATAACCTTCAA
CCAGACCGACGGTAGAGAGGAAGAAGAAGAACACGCAGCAGATAAGAACTCGGGTTTTAACCTCACAAGCTTCCTCTGGC
ATGGCGGCTCCGTCTACGACGCCTGGTTCAGCTGCGCATCGAACCAGGTTGCTCAGGTTCTGCTGACTCTGCCCTACTCC
TTCTCCCAACTGGGAATGCTCTCGGGAATCATATTCCAGGTATTTTACGGAATCATGGGGAGCTGGACTGCTTATCTGAT
CAGCATTCTCTACGTCGAATATCGAAGCCGAAAAGAAAAGGAAAATGTCAGCTTCAAGAACCATGTCATCCAGTGGTTTG
AAGTGTTGGATGGTTTGCTGGGTCCTTACTGGAAAGCCATTGGATTGGCCTTCAACTGCACTTTCCTCCTCTTTGGATCT
GTCATCCAACTTATAGGCTGTGCAAGCAACATATACTATATAAATGACCATCTGGACAAGAGGACATGGACCTACATATT
TGGAGCATGCTGTGCCACCACAGTCTTCATCCCCTCCTTTCACAACTACAGAATTTGGTCCTTTTTAGGGCTTGGAATGA
CCACCTACACTGCCTGGTACATGACCATTGCAGCCATTGTTCATGGCCAGGTTGAGGGTGTGAAACACTCAGGACCAGAT
AAACTGGTTTTGTATTTCACCGGCGCCACCAACATACTGTACACTTTCGGCGGCCACGCCGTTACTGTGGAAATCATGCA
TGCAATGTGGAAGCCTCAGAAGTTTAAGTATGTCTATCTCTTTGCTACCCTCTATGTATTCACTCTAACCCTTCCATCTG
CAACTGCTGTGTACTGGGCCTTTGGCGACCAACTCCTCACCCACTCGAACGCCTTCTCGCTCCTTCCCCGGAATAAGTGG
CGCGATGCGGGTGTCACATTGATGCTCATTCACCAGTTCATCACATTCGGGTTTGCTTGTACGCCATTGTATTTCGTTTG
GGAGAAAGTAATTGGAATGCATGACACCAAGAGCATATGTTTGAGGGCAATTGCCAGGTTGCCTGTGGTGATACCTATTT
GGTTCTTGGCCATCATATTTCCTTTCTTTGGTCCCATTAATTCAGCCGTTGGCGCTCTTTTGGTCAGCTTCACCGTCTAC
ATCATACCCGCCTTAGCTCATATGCTCACCTTCAAATCCGCCGCTGCTCGCCAGAATGCAGCAGAGAAGCTTCCGTTCTT
CCTCCCGAGCTGGACAGGCATGTACGTGGTGAACGCATTCATCGTGGTGTGGGTGCTCGTAGTCGGGTTCGGATTCGGAG
GGTGGGCTAGCATGACCAACTTCATCAGGCAAGTAGACACTTTTGGGTTGTTTGCAAAGTGCTACCAGTGCCCTCCCAAA
GTCTCAGCCTCCCCACCACCGCATCAC
>Maldo_GDDH_08G1169200
TACTATATAAACGACAATCTCGACAAGAGAACTTGGACTTACATCTTTGGAGCTTGCTGTGCTACAACTGTCTTCATCCC
CTCATTCCATAATTACAGAATTTGGTCATTTTTGGGCCTTATTATGACTACTTACACTGCTTGGTATCTCACCATTGCTT
CCCTTATCCATGGACAGGTTGAGGGAGTGAAGCACTCTGGTCCAAGCACAATGGTTCTCTACTTCACTGGGGCTACTAAC
ATTCTCTACACATTTGGTGGACATGCTGTTACAGTGGAGATTATGCATGCAATGTGGAAGCCACAGAAATTCAAGTTAAT
ATACTTGATGGCAACACTGTATGTGCTGACCTTAACCCTACCATCTGCGTCTGCTGTGTACTGGGCATTCGGGGACAATC
TCTTGACTCATTCCAATGCCCTAGCCATGCTTCCAAAGACTAGATTTAGAGACACTGCAGTAGTCCTAATGCTCATTCAT
CAATTTATCACGTTTGGGTTTGCTTGCACTCCTTTGTACTTTGTGTGGGAGAAATTCATTCAGATGCATGAGACCAAGAG
CATGGTGAAGAGGGCACTGGCAAGGCTCCCAGTGGTGATCCCGATATGGTTCCTTGCCATCATATTCCCGTTCTTTGGGC
CCATCAACTCAACTGTTGGATCTCTTCTTGTCAGCTTTACTGTCTACATAATTCCTGCTTTAGCTCACATGGTCACCTTT
GCTTCTGCATCTGCTAGAGAGAATGCTGTGGAGAAACCACCATCATTCTTAGGAGGCTGGGCAGGATCATACACCATGAA
CATCTTTGTGGTGGCATGGGTTTTGATAGTGGGATTTGGGTTTGGAGGATGGGCAAGCATGCTTAACTTCATAAACCAAG
TTAACACCTTTGGTCTATTCACAAAGTGCTACCAGTGCCCCCCTCGCAAGGCT
>Maldo_GDDH_10G1121700
ATGGAGTCATCGGATAAGGTGGTGGAAACAGTGATAGTAGGAAATTATGTAGAAATGGAGGCAGATGGGAAGGCCAAGAG
CTTCAAGAGCAAGCTCTCCAAGTTCTTATGGGATGGTGGGTCTGCTTATGATGCTTGGTTCAGCTGTGCTTCCAATCAGG
TGGCTCAAGTTCTGCTTACTTTGCCGTACTCGTTCTCGCAGCTGGGAATGCTCTCTGGGATTCTCTTCCAGCTTTTCTAT
GGCTTGTTGGGCAGTTGGACTGCTTACCTGATTAGCACACTCTATATTGAATACAGAACCAGAAAAGAAAGAGAAAAAAT
TGATTTCAGAAACCATGTCATCCAGTGGTTTGAAGTTCTTGATGGACTGCTTGGGAAACACTGGAGGAACGTGGGGTTGG
CATTTAACTGCACATTTCTTCTATTTGGATCTGTCATTCAACTCATAGCTTGTGCAAGTAATATATATTACATAAATGAT
AATCTGGACAAGAGGACTTGGACTTACATCTTCGGAGCTTGCTGTGCCACCACTGTCTTTATCCCTTCATTTCACAACTA
CAGAGTTTGGTCATTTTTGGGCCTTGTTATGACCACTTACACTGCTTGGTACCTCACCATTGCCTCCTTCCTCCATGGCC
AGGTTGAGGGAGTGAAGCACTCTGGTCCGACTAAGCTGGTGCTATACTTCACCGGGGCCACAAACATTCTCTACACTTTC
GGGGGACATGCTGTTACTGTGGAGATCATGCATGCTATGTGGAAACCTCAGAAGTTCAAGGCCATATATTTATTTGCTAC
CCTGTATGTGCTGACACTGACCCTTCCCTCTGCATCAGCAGTGTATTGGGCATTTGGAGACTTGCTTCTTAACCACTCCA
ACGCTTTCTCTCTCCTCCCTAAATCTCCCTTCAGAGACATGGCTGTCATTTTAATGCTCATCCACCAGTTTATAACATTT
GGGTTTGCATGCACACCACTATACTTTGTGTGGGAGAAAGCCATTGGCATGCATGAATGCAAGAGCTTGTGCAAGAGAGC
AGCAGCAAGACTGCCTGTGGTGATCCCTATCTGGTTCTTGGCCATCATCTTCCCATTCTTTGGACCAATCAATTCCACCG
TTGGATCACTCCTAGTCAGCTTCACAGTCTACATCATCCCATCCCTGGCCCACATTTTCACTTACAGATCAGCTGCTGCA
AGAGAGAATGCAGTGGAGAGCCCACCGAGATTCCTAGGAGGATGGATAGGATCATACACAATCAATGTGTTTGTGGTGGT
GTGGGTGTTTGTGGTTGGGTTTGGATTCGGGGGTTGGGCGAGCATTACAAACTTTGTGCACCAGATCGACACATTTGGCC
TCTTCACCAAGTGTTACCAATGCCCTCCGCCGCTGCCGCCCATGGTCTTTAACACAACTTCCGCTCCTCCTCCTCTCCGC
CACCCTCTGCCTCGCAATCACTCCCTTACCCCT
>Maldo_GDDH_12G1162400
ATGTTGGCTCAGAAGCAAGCAGAGGAAGCAATAGTCTCCAATGACCATGAAGGAAAAGAAGATCATCCCCAAGAAAACGA
TGAGGAAAACACCTCCATGTTTAATGTCAAGAACTTCCTCTGGCATGGAGGCTCCGTTTGGGACGCCTGGTTCAGCTGCG
CTTCCAATCAAGTGGCGCAAGTGCTTTTGACACTGCCGTATTCGTTCTCCCAGCTGGGGTTTCTATCCGGCATCTTGCTG
CAGCTATTCTACGGAATCCTCGGAAGCTGGACGGCTTATCTGATCAGTGTGCTGTACATGGAATACAGAACCCGGAAGGG
AAAAGAGAACGTTAACTTCAAGAACCACGTTATTCAGTGGTTTGAAGTTCTTGATGGGTTGCTTGGCCCCTACTGGAAAG
CCGTGGGGCTTGCTTTCAACTGCACTTTCCTCCTCTTTGGATCTGTCATCCAGCTAATTGCTTGTGCAAGTAACATATAT
TACATAAATGACCATTTGGACAAGAGGACGTGGACCTACATCTTCGGAGCTTGCTGTGCCACCACAGTTTTCATACCTTC
TTTCCATAACTATCGGATTTGGTCTTTTCTCGGACTTGGAATGACCACTTACACGGCCTGGTACTTGACCATTGCAGCTG
TTGTCCATGGCCAGGTTGAAGGTGTGACACACACAGCTCCCACAAAGCTAGTGCTGTATTTCACCGGAGCCACCAACATA
CTATACACGTTCGGTGGCCATGCTGTTACTGTGGAAATTATGCATGCCATGTGGAAGCCACAGAAATTCAAGTCCATTTA
CTTGTATGCCACACTCTACGTTTTCACACTAACACTTCCTTCTGCTACCTCTGTCTACTGGGCCTTTGGTGATGAGCTCC
TTAACCATTCCAACGCCTTCTCTCTCCTCCCCAAAAACGGCTGGCGTGACGCCGCCGTTATACTTATGCTCATCCACCAG
TTTATAACATTTGGGTTTGCATGTACACCACTGTACTTTGTGTGGGAGAAGGTGATTGGCATGCATGACACAAAGAGCAT
TTGCTTGAGGGCACTTGCTAGGCTTCCAGTTGTGATCCCAATTTGGTTCTTGGCTATAATCTTCCCCTTCTTTGGGCCCA
TAAACTCTGCAGTTGGGGCTCTCTTGGTTAGCTTCACCGTCTACATCATCCCATCTTTAGCTCATATGCTCACCTACAGA
AAAGCTTCTGCCAGACAGAATGCTGCAGAGAAGCCACCTTTCTTTTTACGAAGCTGGACTGCCATGTACGTGATCAACTC
CTTCATGGTGGTGTGGGTTCTGGTGATTGGGTTCGGGTTCGGTGGCTGGGCCAGCGTGACCAACTTTGTGAGACAAGTCG
ACACATTTGGGCTGTTTGCCAAGTGCTATCAGTGCCACCCTCCAAAACCACCACTAGCAGCCGCAGCTCCTCCCCATTAC
>Maldo_GDDH_15G1355600
ATGGCTTCCGAGAAGGTTGAGACTGTTATAGCCGGAAACTACGTCGAAATGGAAAGGGAACAGAGTGATGCCCAGACAAG
TGCTAAGAGCAAGCTATCAACATTTCTTTGGCATGGTGGCTCAGCATATGATGCATGGTTTAGCTGCGCTTCTAACCAGG
TTGCTCAAGTGCTTCTCACACTGCCATACTCATTTTCCCAACTGGGTTTGTTATCTGGAATACTATTTCAGCTTTTTTAT
GGATTGATGGGAAGCTGGACTGCTTACCTCATCAGTTTACTATATGTCGAGTACAGAACTAGAAAGGAGAGAGAAAAGGT
GGATTTTAGGAACCATGTAATTCAGTGGTTTGAAGTTCTTGATGGGCTTTTGGGAAAACATTGGAGGAATGTAGGCCTTT
TTTTCAACTGCACTTTTCTTCTCTTTGGATCTGTAATTCAGTTAATTGCCTGTGCAAGTAACATCTACTACATAAACGAC
AATCTCGACAAGAGAACTTGGACTTACATCTTTGGAGCTTGCTGTGCTACAACTGTCTTCATCCCCTCATTCCATAATTA
CCGAATTTGGTCATTTTTGGGCCTTATTATGACTACTTACACTGCTTGGTATCTCACCATTGCTTCCCTTATCCATGGGC
AGGTTGAGGGAGTGAAGCACTCTGGTCCAAGCACAATGGTTCTATACTTTACTGGGGCTACCAACATTCTCTACACATTT
GGTGGACATGCTGTTACAGTGGAAATTATGCATGCAATGTGGAAGCCACAAAAGTTCAAGTTAATATACTTGATGGCAAC
ACTGTATGTGCTGACCTTAACCCTACCATCTGCGTCTGCTGTGTACTGGGCTTTCGGGGACAATCTCTTGACTCATTCCA
ATGCCCTAGCCATGCTTCCAAAGACTAGGTTTAGAGACACTGCAGTAGTCCTAATGCTCATTCATCAGTTTATCACATTT
GGATTTGCTTGCACTCCTTTGTACTTTGTGTGGGAGAAATTCATTCAAATGCATGAGACCAAGAGCATGGTGAAGAGGGC
ACTGGCGAGGCTCCCAGTGGTGATCCCGATATGGTTCCTTGCCATCATTTTCCCATTCTTTGGGCCCATCAACTCAACTG
TTGGATCTCTTCTTGTCAGCTTTACTGTCTACATAATTCCTGCTTTAGCTCACATGGTCACCTTTGCTTCTGCATCTGCT
AGAGAGAATGCTGTGGAGAAACCACCATCATTCTTAGGAGGCTGGGCAGGATCATACACCATGAACATCTTTGTGGTGGT
ATGGGTTTTGATAGTGGGATTTGGGTTTGGAGGATGGGCAAGCATGCTCAACTTCATAAACCAAGTTAACACATTTGGTC
TATTCACAAAGTGCTACCAATGCCCCCCTCACAAAGCT
>Maldo_Gala_01g013260
ATGGCAGCACAGAAGCAATCAGAGGAAGCCATAACCTTCAACCAGACTGTTGACAGGGAGGAAGAAGAAGAACACGCAGC
AGATCATAACTCTGGTTTTAACGTCAGAAACTTCCTCTGGCATGGCGGATCCGTCTACGACGCCTGGTTCAGCTGTGCAT
CGAACCAGGTTGCTCAGGTTCTGCTGACTTTGCCCTACTCTTTCTCCCAACTGGGAATGCTCTCGGGAATCATATTCCAG
GTCTTCTACGGAATCATGGGGAGCTGGACCGCTTATCTGATCAGCATTCTCTACGTCGAATATCGAAGCCGAAAAGAAAA
GGAAAATGTCAGCTTCAAGAACCATGTCATCCAGTGGTTCGAAGTGTTGGATGGTTTGCTGGGTCCTTACTGGAAAGCCG
TTGGATTGGCCTTCAACTGCACTTTCCTCCTCTTTGGATCTGTCATCCAGCTTATTGGTTGTGCAAGCAACATATACTAC
ATAAATGACCATCTGGACAAGAGGACATGGACCTACATATTTGGGGCATGTTGTGCCACCACAGTCTTCATCCCTTCCTT
CCACAACTACAGAATATGGTCCTTTTTAGGGCTTGGGATGACCACCTACACTGCCTGGTACATGACCATTGCAGCCATTG
TTCATGGCCAGGTTGAAGGTGTGAAACACTCAGGACCAGATAAACTGGTTTTGTATTTCACCGGCGCCACCAACATTCTC
TACACTTTCGGCGGACACGCCGTCACTGTGGAAATCATGCATGCAATGTGGAAGCCTCAGAAGTTTAAGTATGTCTATCT
GTTTGCTACCCTTTATGTGTTCACTCTAACCCTTCCGTCTGCAACTGCTGTGTACTGGGCGTTTGGCGACCAGCTCCTCA
CACACTCGAATGCCTTCTCGCTCCTTCCCCGGACTAAGTGGCGCGATGCGGGTGTCACATTGATGCTCATTCACCAGTTC
ATCACATTCGGGTTTGCTTGTACGCCATTGTATTTCGTGTGGGAGAAAGTAATTGGAATGCATGACACCAAGAGCATATG
TTTGAGGGCAATTGCCAGGTTGCCTGTGGTGATACCTATTTGGTTCTTGGCCATCATATTTCCTTTCTTCGGTCCCATTA
ATTCAGCCGTTGGCGCTCTTTTGGTCAGCTTCACCGTCTACATCATACCCGCCTTAGCTCATATGCTCACCTTCAAATCC
GCCTCTGCTCGCCAGAATGCGGCAGAGAAGCTTCCGTTCTTCCTCCCGAGCTGGACAGGCATGTACGTGGTGAACGCATT
CATCGTGGTGTGGGTTCTCGTAGTCGGGTTCGGGTTCGGAGGGTGGGCTAGCGTGACCAACTTCATCAGGCAAGTTGACA
CTTTTGGGCTGTTTGCAAAGTGCTACCAGTGCCCTCCCAAAGTCCCAGCCTCCCTACCACCACCACATCAC
>Maldo_Gala_04g013280
ATGTTGGCTCAGAAGCAAGCAGAGGAAGCAATAGTCTCCAATGACCATGAAGGAAAAGAAGAACATCTCCAAGAAAACGA
TGAGGAAAACACCTCCATGTTTAATGTTAAGAACTTCCTCTGGCATGGCGGCTCTGTCTGGGACGCCTGGTTCAGCTGCG
CTTCCAATCAAGTGGCACAAGTGCTTTTGACACTGCCCTACTCGTTCTCTCAGCTGGGGTTACTATCCGGAATCTTACTG
CAAATTTTTTACGGAATCGTCGGAAGTTGGACGGCTTATCTGATCAGTGTGCTCTACATGGAGTACAGAAGCCGGAAGGA
GAAAGAGAACGTTAACTTCAAGAACCACGTCATCCAGTGGTTTGAAGTTCTTGATGGGTTACTTGGCCCTTACTGGAAAG
CCTTGGGGCTTGCTTTCAACTGCACTTTCCTCCTCTTTGGATCTGTCATCCAGCTTATTGCTTGTGCCAGTAACATATAT
TACATCAATGACAATTTGGACAAGAGGACCTGGACCTACATCTTCGGAGCTTGCTGTGCCACCACAGTTTTTATACCTTC
TTTCCATAACTATCGGATTTGGTCTTTTCTCGGACTTGGAATGACCACTTACACAGCCTGGTATTTGACCATTGCAGCTG
CTGTTCATGGCCAGGATGAAGGTGTGACACACACAGCTCCAACAAAGCTAGTGCTGTATTTCACCGGAGCCACCAACATA
CTATACACGTTCGGTGGGCATGCTGTTACTGTGGAAATTATGCATGCCATGTGGAAGCCACAGAAATTCAAGTACATTTA
CTTGTATGCCACATTGTACGTTTTCACACTAACAATTCCTTCTGCTACCTCTGTCTACTGGGCTTTTGGTGACGAGCTTC
TCAACCACTCCAACGCTTTCTCTCTCCTCCCCAAGAACGGCTGGCGCGACGCCGCCGTCATACTCATGCTCATCCACCAG
TTTATAACATTTGGGTTTGCATGTACACCATTGTACTTTGTGTGGGAGAAGGTGATTGGCATGCATGACACAAAGAGCAT
TTGCTTGAGGGCACTTGCTAGGCTTCCGGTTGTGATCCCAATTTGGTTCTTGGCTATAATCTTCCCCTTCTTTGGGCCCA
TCAACTCTGCCGTTGGGGCTCTCTTGGTTAGCTTCACTGTCTATATCATCCCATCTCTAGCTCATATGCTCACCTACAGA
AAAGCCTCTGCCAGACAGAATGCTGCAGAGAAGCCACCTTTCTTTTTGCGAAGCTGGACTGCCATGTACGTAATCAACTC
CTTCATAGTGGTGTGGGTTCTGGTGATTGGGTTCGGGTTCGGTGGCTGGGCCAGCATGACCAACTTTGTGAGACAGGTCG
ACACATTTGGGCTGTTTGCCAAGTGCTATCAGTGCAAGCCTCCAAAACCGCCACTAGCAGCCGCAGCTCCTCCCCATCAC
>Maldo_Gala_05g011800
ATGGAGTCATCAGATAAGGTGGTGGAAACAGTGATAGTAGGAAATTATGTAGAAATGGAGGCAGATGGGAAGGCCAAGAG
CTTCAAGAGCAAGCTCTCCAAGTTCTTCTGGGATGGTGGGTCTGCTTATGATGCTTGGTTCAGCTGTGCTTCTAATCAGG
TGGCTCAAGTTCTGCTTACTTTGCCGTACTCGTTCTCGCAGCTGGGAATGCTCTCTGGGATTCTCTTCCAGCTTTTCTAT
GGCTTGCTGGGCAGCTGGACTGCTTACCTTATTAGCACACTCTATATTGAATACAGAACAAGAAAAGAAAGAGAAAAGGT
TGATTTCAGAAACCATGTCATCCAGTGGTTTGAAGTTCTTGATGGGCTGCTTGGGAAACACTGGAGGAACGTGGGGTTGG
CATTTAACTGCACATTTCTTCTGTTTGGATCTGTCATTCAGCTGATAGCTTGTGCAAGTAATATATATTACATAAATGAT
AATCTGGACAAGAGGACTTGGACTTACATCTTCGGAGCTTGCTGTGCCACCACTGTCTTTATCCCTTCATTTCACAACTA
CAGAGTTTGGTCATTTTTGGGCCTTGTTATGACCACTTACACTGCTTGGTACCTTACCATTGCCTCCTTCCTCCATGGCC
AGGTTGAGGGAGTGAAGCACTCTGGTCCGACTAAGGTGGTGCTATACTTCACTGGGGCCACAAACATTCTCTACACTTTT
GGAGGACATGCTGTTACTGTGGAGATCATGCATGCGATGTGGAAACCTCAGAAGTTCAAGGCCATATATTTATTTGCTAC
CCTGTATGTGCTGACATTGACCCTTCCCTCTGCATCAGCAGTGTATTGGGCATTTGGAGACTTGCTTCTTAACCACTCCA
ACGCTTTCTCTCTCCTCCCTAAATCTCCCTTCAGAGACATGGCTTTTATAACATTTGGGTTTGCATGCACACCACTATAC
TTTGTGTGGGAGAAAGCCATAGGCATGCATGAATGTAAAAGCTTGTGCAAGAGAGCAGCAGCAAGACTGCCTGTGGTGAT
CCCAATCTGGTTCTTGGCCATCATCTTCCCATTCTTTGGACCTATCAACTCCACCGTTGGATCACTCCTAGTCAGCTTCA
CAGTCTACATCATCCCAGCTCTGGCCCATATTTTCACTTACAGATCAGCTGCTGCAAGAGAGAGTTCAGAAAAGGCACGA
GATTCTTGCTGCACCAAGGGTCAGAATATCGAATGCTGTGGAGAGTCCCCCAAGGTTCCTAGGAGGATGGATAGGATCAT
ACACAATCAATGTGTTTGTGGTGGTGTGGGTGTTTGTAGTTGGATTTGGATTCGGTGGGTGGGCGAGCATTACGAACTTT
GTACACCAGATCGACACATTTGGCCTCTTCACCAAGTGTTACCAATGCCCTCTGCCGCCGCCGCCCACGATCTTCAACAC
AACCTCAGCTCCTCCTCCTCTCCACCACCTTCTGCCTCG
>Maldo_Gala_06g019790
ATGGAGGAAGAAGAAGAACACGCAGCAGATGATAACTCTGGTTTTAACCTCAGAAGCTTCCTCTGGCATGGCAGATCCGT
CTACGACGCTTGGTTCAGCTGCGCATCGAACCAGGTTGCTCAGGTCTTCTACGGAATCATGGGGAGATGGACCGCTTATC
TAATCAGCATTCTCTACGTCGAATATCGAAGCCGAAAAGAAAAGGAAAATGTCAGCTTTAAGAACCATGTCATCCAGTGG
TTCAAAGTGTTGGATGGTTTGCTGGGTTCTTATTGGAAAGTCGTTGGATTGGCCTTCAACTGCACTTTCCTTCTCTTTGG
ATATGTCATCCAGCTTATTGGTTGTGCAAGTTTCAGGGGAGTGGTGCAATGGGCAGAGCCACGGCGTCGGAGTGCAGACT
TGCTTCGATGGCAGCTACTACATTGGGGAACTCAAGTATGGCACCAAGCACGGCCTCGGTTGCTACCATCTCAGGTCAAT
TCTTCGGTTCCTGATCTCAACTGTGCACTCGACTATACACTTGATTGCAGCAAAGTTAAGAGACAGAGAAAAGCATCAAG
AGCCATTCAGAATGTGATAGAGACAAGAGAGAACGTGACCGCGAGGGTGACAGGGACCGGGAGAAGGATAAAGAGCGGTC
ACGTCGAAGCAGGAGCCATT
>Maldo_Gala_07g018530
ATGTCAGCCCAGAAGCAATCAGAGGAAGCCATAACCTTCAACCAGACCGACGGTAGAGAGGAAGAAGAAGAACACGCAGC
AGATAAGAACTCGGGTTTTAACCTCACAAGCTTCCTCTGGCATGGCGGCTCCGTCTACGACGCCTGGTTCAGCTGCGCAT
CGAACCAGGTTGCTCAGGTTCTGCTGACTCTGCCCTACTCCTTCTCCCAACTGGGAATGCTCTCGGGAATCATATTCCAG
GTATTTTACGGAATCATGGGGAGCTGGACTGCTTATCTGATCAGCATTCTCTACGTCGAATATCGAAGCCGAAAAGAAAA
GGAAAATGTCAGCTTCAAGAACCATGTCATCCAGTGGTTTGAAGTGTTGGATGGTTTGCTGGGTCCTTACTGGAAAGCCA
TTGGATTGGCCTTCAACTGCACTTTCCTCCTCTTTGGATCTGTCATCCAACTTATAGGCTGTGCAAGCAACATATACTAT
ATAAATGACCATCTGGACAAGAGGACATGGACCTACATATTTGGAGCATGCTGTGCCACCACAGTCTTCATCCCCTCCTT
TCACAACTACAGAATTTGGTCCTTTTTAGGGCTTGGAATGACCACCTACACTGCCTGGTACATGACCATTGCAGCCATTG
TTCATGGCCAGGTTGAGGGTGTGAAACACTCAGGACCAGATAAACTGGTTTTGTATTTCACCGGCGCCACCAACATACTG
TACACTTTCGGCGGCCACGCCGTTACTGTGGAAATCATGCATGCAATGTGGAAGCCTCAGAAGTTTAAGTATGTCTATCT
CTTTGCTACCCTCTATGTATTCACTCTAACCCTTCCATCTGCAACTGCTGTGTACTGGGCCTTTGGCGACCAACTCCTCA
CCCACTCGAACGCCTTCTCGCTCCTTCCCCGGAATAAGTGGCGCGATGCGGGTGTCACATTGATGCTCATTCACCAGTTC
ATCACATTCGGGTTTGCTTGTACGCCATTGTATTTCGTTTGGGAGAAAGTAATTGGAATGCATGACACCAAGAGCATATG
TTTGAGGGCAATTGCCAGGTTGCCTGTGGTGATACCTATTTGGTTCTTGGCCATCATATTTCCTTTCTTTGGTCCCATTA
ATTCAGCCGTTGGCGCTCTTTTGGTCAGCTTCACCGTCTACATCATACCCGCCTTAGCTCATATGCTCACCTTCAAATCC
GCCGCTGCTCGCCAGAATGCAGCAGAGAAGCTTCCGTTCTTCCTCCCGAGCTGGACAGGCATGTACGTGGTGAACGCATT
CATCGTGGTGTGGGTGCTCGTAGTCGGGTTCGGATTCGGAGGGTGGGCTAGCATGACCAACTTCATCAGGCAACATCTAG
TTGAGCACTTAGTGAGCAAGTCGTTTTCTTCCAAGTTCTATCAACAGTTTCGAAGGCCTAATGTCGAGCGTCACCCTTGC
CAAGGCATGCCGCTAAGGCTTGTCTTAAAGCAGGTTGAGCATCACTTGCTAAGGCCCGCCAAACTCGGCCTAGGAGGCAT
TTCGTCTAATAGTTTGTGGGCATTCTTAGGTCTCATACTAGATGACCATAGGGTCAAT
>Maldo_Gala_08g015210
ATGGCTTCCGAGAAGGTTGAGACTGTTATAGCCGGAAACTACGTCGAAATGGAAAGGGAAGAGAGTGATGCCAAGACAAC
CGCCAAGAGCAAGCTATCATCATTTCTTTGGCATGGTGGCTCAGCATATGATGCATGGTTTAGCTGCGCTTCTAACCAGG
TTGCTCAAGTGCTTCTCACACTGCCGTATTCGTTTTCCCAACTGGGTTTGCTATCTGGAATACTATTTCAGCTTTTTTAT
GGATTGATGGGAAGCTGGACTGCTTACCTCATCAGTCTACTATATGTTGAGTACAGAACTCGAAAGGAGAGAGAAAAGGT
GGATTTTAGGAACCATGTAATTCAGTGGTTTGAAGTTCTTGATGGGCTCTTGGGAAAACATTGGAGGAATGTAGGCCTCT
TTTTTAACTGCACTTTTCTACTCTTTGGGTCTGTAATTCAGTTAATTGCCTGTGCAAGTAACATCTACTATATAAACGAC
AATCTCGACAAGAGAACTTGGACTTACATCTTTGGAGCTTGCTGTGCTACAACTGTCTTCATCCCCTCATTCCATAATTA
CAGAATTTGGTCATTTTTGGGCCTTATTATGACTACTTACACTGCTTGGTATCTCACCATTGCTTCCCTTATCCATGGAC
AGGTTGAGGGAGTGAAGCACTCTGGTCCAAGCACAATGGTTCTCTACTTCACTGGGGCTACTAACATTCTCTACACATTT
GGTGGACATGCTGTTACAGTGGAGATTATGCATGCAATGTGGAAGCCACAGAAATTCAAGTTAATATACTTGATGGCAAC
ACTGTATGTGCTGACCTTAACCCTACCATCTGCGTCTGCTGTGTACTGGGCATTCGGGGACAATCTCTTGACTCATTCCA
ATGCCCTAGCCATGCTTCCAAAGACTAGATTTAGAGACACTGCAGTAGTCCTAATGCTCATTCATCAATTTATCACGTTT
GGGTTTGCTTGCACTCCTTTGTACTTTGTGTGGGAGAAATTCATTCAGATGCATGAGACCAAGAGCATGGTGAAGAGGGC
ACTGGCAAGGCTCCCAGTGGTGATCCCGATATGGTTCCTTGCCATCATATTCCCGTTCTTTGGGCCCATCAACTCAACTG
TTGGATCTCTTCTTGTCAGCTTTACTGTCTACATAATTCCTGCTTTAGCTCACATGGTCACCTTTGCTTCTGCATCTGCT
AGAGAGAATGCTGTGGAGAAACCACCATCATTCTTAGGAGGCTGGGCAGGATCATACACCATGAACATCTTTGTGGTGGC
ATGGGTTTTGATAGTGGGATTTGGGTTTGGAGGATGGGCAAGCATGCTTAACTTCATAAACCAAGTTAACACCTTTGGTC
TATTCACAAAGTGCTACCAGTGCCCCCCTCGCAAGGCT
>Maldo_Gala_10g012080
ATGGAGTCATCGGATAAGGTGGTGGAAACAGTGATAGTAGGAAATTATGTAGAAATGGAGGCAGATGGGAAGGCCAAGAG
CTTCAAGAGCAAGCTCTCCAAGTTCTTATGGGATGGTGGGTCTGCTTATGATGCTTGGTTCAGCTGTGCTTCCAATCAGG
TGGCTCAAGTTCTGCTTACTTTGCCGTACTCGTTCTCGCAGCTGGGAATGCTCTCTGGGATTCTCTTCCAGCTTTTCTAT
GGCTTGTTGGGCAGTTGGACTGCTTACCTGATTAGCACACTCTATATTGAATACAGAACCAGAAAAGAAAGAGAAAAAAT
TGATTTCAGAAACCATGTCATCCAGTGGTTTGAAGTTCTTGATGGACTGCTTGGGAAACACTGGAGGAACGTGGGGTTGG
CATTTAACTGCACATTTCTTCTATTTGGATCTGTCATTCAACTCATAGCTTGTGCAAGTAATATATATTACATAAATGAT
AATCTGGACAAGAGGACTTGGACTTACATCTTCGGAGCTTGCTGTGCCACCACAGTCTTTATCCCTTCATTTCACAACTA
CAGAGTTTGGTCATTTTTGGGCCTTGTTATGACCACTTACACTGCTTGGTACCTCACCATTGCCTCCTTCCTCCATGGCC
AGGTTGAGGGAGTGAAGCACTCTGGTCCGACTAAGCTGGTGCTATACTTCACCGGGGCCACAAACATTCTCTACACTTTC
GGGGGACATGCTGTTACTGTGGAGATCATGCATGCTATGTGGAAACCTCAGAAGTTCAAGGCCTTATATTTATTTGCTAC
CCTGTATGTGCTGACACTGACCCTTCCCTCTGCATCAGCAGTGTATTGGGCATTTGGAGACTTGCTTCTTAACCACTCCA
ACGCTTTCTCTCTCCTCCCTAAATCTCCCTTCAGAGACATGGCTTTTATAACATTTGGGTTTGCATGCACACCACTATAC
TTTGTGTGGGAGAAAGCCATTGGCATGCATGAATGCAAGAGCTTGTGCAAGAGAGCAGCAGCAAGACTGCCTGTGGTGAT
CCCTATCTGGTTCTTGGCCATCATCTTCCCATTCTTTGGACCAATCAATTCCACCGTTGGATCACTCCTAGTCAGCTTCA
CAGTCTACATCATCCCATCCCTGGCCCACATTTTCACTTACAGATCAGCTGCTGCAAGAGAGAATGCAGTGGAGAGCCCA
CCGAGATTCCTAGGAGGATGGATAGGATCATACACAATCAATGTGTTTGTGGTGGTGTGGGTGTTTGTGGTTGGGTTTGG
ATTCGGGGGTTGGGCGAGCATTACAAACTTTGTGCACCAGATCGACACATTTGGCCTCTTCACCAAGTGTTACCAATGCC
CTCCGCCGCTGCCGCCCATGGTCTTTAACACAACTTCCGCTCCTCCTCCTCTCCGCCACCCTCTGCCTCGCAATCACTCC
CTTACCCCT
>Maldo_Gala_12g015050
ATGTTGGCTCAGAAGCAAGCAGAGGAAGCAATAGTCTCCAATGACCATGAAGGAAAAGAAGATCATCCCCAAGAAAACGA
TGAGGAAAACACCTCCATGTTTAATGTCAAGAACTTCCTCTGGCATGGAGGCTCCGTTTGGGACGCCTGGTTCAGCTGCG
CTTCCAATCAAGTGGCGCAAGTGCTTTTGACACTGCCGTATTCGTTCTCCCAGCTGGGGTTTCTATCCGGCATCTTGCTG
CAGCTATTCTACGGAATCCTCGGAAGCTGGACGGCTTATCTGATCAGTGTGCTGTACATGGAATACAGAACCCGGAAGGG
AAAAGAGAACGTTAACTTCAAGAACCACGTTATTCAGTGGTTTGAAGTTCTTGATGGGTTGCTTGGCCCCTACTGGAAAG
CCGTGGGGCTTGCTTTCAACTGCACTTTCCTCCTCTTTGGATCTGTCATCCAGCTAATTGCTTGTGCAAGTAACATATAT
TACATAAATGACCATTTGGACAAGAGGACGTGGACCTACATCTTCGGAGCTTGCTGTGCCACCACAGTTTTCATACCTTC
TTTCCATAACTATCGGATTTGGTCTTTTCTCGGACTTGGAATGACCACTTACACGGCCTGGTACTTGACCATTGCAGCTG
TTGTCCATGGCCAGGTTGAAGGTGTGACACACACAGCTCCCACAAAGCTAGTGCTGGAAATTATGCATGCCATGTGGAAG
CCACAGAAATTCAAGTCCATTTACTTGTATGCCACACTCTACGTTTTCACACTAACACTTCCTTCTGCTACCTCTGTCTA
CTGGGCCTTTGGTGATGAGCTCCTTAACCATTCCAACGCCTTCTCTCTCCTCCCCAAAAACGGCTGGCGTGACGCCGCCG
TTATACTTATGCTCATCCACCAGTTTATAACATTTGGGTTTGCATGTACACCACTGTACTTTGTGTGGGAGAAGGTGATT
GGCATGCATGACACAAAGAGCATTTGCTTGAGGGCACTTGCTAGGCTTCCAGTTGTGATCCCAATTTGGTTCTTGGCTAT
AATCTTCCCCTTCTTTGGGCCCATAAACTCTGCAGTTGGGGCTCTCTTGGTTAGCTTCACCGTCTACATCATCCCATCTT
TAGCTCATATGCTCACCTACAGAAAAGCTTCTGCCAGACAGAATGCTGCAGAGAAGCCACCTTTCTTTTTACGAAGCTGG
ACTGCCATGTACGTGATCAACTCCTTCATGGTGGTGTGGGTTCTGGTGATTGGGTTCGGGTTCGGTGGCTGGGCCAGCGT
GACCAACTTTGTGAGACAAGTCGACACATTTGGGCTGTTTGCCAAGTGCTATCAGTGCCACCCTCCAAAACCACCACTAG
CAGCCGCAGCTCCTCCCCATTAC
>Maldo_Gala_15g032030
ATGGCTTCCGAGAAGGTTGAGACTGTTATAGCCGGAAACTACGTCGAAATGGAAAGGGAACAGAGTGATGCCCAGACAAG
TGCTAAGAGCAAGCTATCAACATTTCTTTGGCATGGTGGCTCAGCATATGATGCATGGTTTAGCTGCGCTTCTAACCAGG
TTGCTCAAGTGCTTCTCACACTGCCATACTCATTTTCCCAACTGGGTTTGTTATCTGGAATACTATTTCAGCTTTTTTAT
GGATTGATGGGAAGCTGGACTGCTTACCTCATCAGTTTACTATATGTCGAGTACAGAACTAGAAAGGAGAGAGAAAAGGT
GGATTTTAGGAACCATGTAATTCAGTGGTTTGAAGTTCTTGATGGGCTTTTGGGAAAACATTGGAGGAATGTAGGCCTTT
TTTTCAACTGCACTTTTCTTCTCTTTGGATCTGTAATTCAGTTAATTGCCTGTGCAAGTAACATCTACTACATAAACGAC
AATCTCGACAAGAGAACTTGGACTTACATCTTTGGAGCTTGCTGTGCTACAACTGTCTTCATCCCCTCATTCCATAATTA
CCGAATTTGGTCATTTTTGGGCCTTATTATGACTACTTACACTGCTTGGTATCTCACCATTGCTTCCCTTATCCATGGGC
AGGTTGAGGGAGTGAAGCACTCTGGTCCAAGCACAATGGTTCTATACTTTACTGGGGCTACCAACATTCTCTACACATTT
GGTGGACATGCTGTTACAGTGGAAATTATGCATGCAATGTGGAAGCCACAAAAGTTCAAGTTAATATACTTGATGGCAAC
ACTGTATGTGCTGACCTTAACCCTACCATCTGCGTCTGCTGTGTACTGGGCTTTCGGGGACAATCTCTTGACTCATTCCA
ATGCCCTAGCCATGCTTCCAAAGACTAGGTTTAGAGACACTGCAGTAGTCCTAATGCTCATTCATCAGTTTATCACATTT
GGATTTGCTTGCACTCCTTTGTACTTTGTGTGGGAGAAATTCATTCAAATGCATGAGACCAAGAGCATGGTGAAGAGGGC
ACTGGCGAGGCTCCCAGTGGTGATCCCGATATGGTTCCTTGCCATCATTTTCCCATTCTTTGGGCCCATCAACTCAACTG
TTGGATCTCTTCTTGTCAGCTTTACTGTCTACATAATTCCTGCTTTAGCTCACATGGTCACCTTTGCTTCTGCATCTGCT
AGAGAGAATGCTGTGGAGAAACCACCATCATTCTTAGGAGGCTGGGCAGGATCATACACCATGAACATCTTTGTGGTGGT
ATGGGTTTTGATAGTGGGATTTGGGTTTGGAGGATGGGCAAGCATGCTCAACTTCATAAACCAAGTTAACACATTTGGTC
TATTCACAAAGTGCTACCAATGCCCCCCTCACAAAGCT
>Maldo_HF07163-RA
ATGGCTTCCGAGAAGGTTGCTCAAGTGCTTCTCACACTGCCGTATTCGTTTTCCCAACTGGGTTTGCTATCTGGAATACT
ATTTCAGCTTTTTTATGGATTGATGGGAAGCTGGACTGCTTACCTCATCAGTCTACTATATGTTGAGTACAGAACTCGAA
AGGAGAGAGAAAAGGTGGATTTTAGGAACCATGTAATTCAGTGGTTTGAAGTTCTTGATGGGCTCTTGGGAAAACATTGG
AGGAATGTAGGCCTCTTTTTTAACTGCACTTTTCTACTCTTTGGGTCTGTAATTCAGTTAATTGCCTGTGCAAGTAACAT
CTACTATATAAACGACAATCTCGACAAGAGAACTTGGACTTACATCTTTGGAGCTTGCTGTGCTACAACTGTCTTCATCC
CCTCATTCCATAATTACAGAATTTGGTCATTTTTGGGCCTTATTATGACTACTTACACTGCTTGGTATCTCACCATTGCT
TCCCTTATCCATGGACAGGTTGAGGGAGTGAAGCACTCTGGTCCAAGCACAATGGTTCTCTACTTCACTGGGGCTACTAA
CATTCTCTACACATTTGGTGGACATGCTGTTACAGTGGAGATTATGCATGCAATGTGGAAGCCACAGAAATTCAAGTTAA
TATACTTGATGGCAACACTGTATGTGCTGACCTTAACCCTACCATCTGCGTCTGCTGTGTACTGGGCATTCGGGGACAAT
CTCTTGACTCATTCCAATGCCCTAGCCATGCTTCCAAAGACTAGATTTAGAGACACTGCAGTAGTCCTAATGCTCATTCA
TCAATTTATCACGTTTGGGTTTGCTTGCACTCCTTTGTACTTTGTGTGGGAGAAATTCATTCAGATGCATGAGACCAAGA
GCATGGTGAAGAGGGCACTGGCAAGGCTCCCAGTGGTGATCCCGATATGGTTCCTTGCCATCATATTCCCGTTCTTTGGG
CCCATCAACTCAACTGTTGGATCTCTTCTTGTCAGCTTTACTGTCTACATAATTCCTGCTTTAGCTCACATGGTCACCTT
TGCTTCTGCATCTGCTAGAGAGAATGCTGTGGAGAAACCACCATCATTCTTAGGAGGCTGGGCAGGATCATACACCATGA
ACATCTTTGTGGTGGCATGGGTTTTGATAGTGGGATTTGGGTTTGGAGGATGGGCAAGCATGCTTAACTTCATAAACCAA
GTTAACACCTTTGGTCTATTCACAAAGTGCTACCAGTGCCCCCCTCGCAAGGCT
>Maldo_HF10410-RA
ATGGAGTCATCAGATAAGGTGGTGGAAACAGTGATAGTAGGAAATTATGTAGAAATGGAGGCAGATGGGAAGGCCAAGAG
CTTCAAGAGCAAGCTCTCCAAGTTCTTCTGGGATGGTGGGTCTGCTTATGATGCTTGGTTCAGCTGTGCTTCTAATCAGG
TGGCTCAAGTTCTGCTTACTTTGCCGTACTCGTTCTCGCAGCTGGGAATGCTCTCTGGGATTCTCTTCCAGCTTTTCTAT
GGCTTGCTGGGCAGCTGGACTGCTTACCTTATTAGCACACTCTATATTGAATACAGAACAAGAAAAGAAAGAGAAAAGGT
TGATTTCAGAAACCATGTCATCCAGTGGTTTGAAGTTCTTGATGGGCTGCTTGGGAAACACTGGAGGAACGTGGGGTTGG
CATTTAACTGCACATTTCTTCTGTTTGGATCTGTCATTCAGCTGATAGCTTGTGCAAGTAATATATATTACATAAATGAT
AATCTGGACAAGAGGACTTGGACTTACATCTTCGGAGCTTGCTGTGCCACCACTGTCTTTATCCCTTCATTTCACAACTA
CAGAGTTTGGTCATTTTTGGGCCTTGTTATGACCACTTACACTGCTTGGTACCTTACCATTGCCTCCTTCCTCCATGGCC
AGGTTGAGGGAGTGAAGCACTCTGGTCCGACTAAGGTGGTGCTATACTTCACTGGGGCCACAAACATTCTCTACACTTTT
GGAGGACATGCTGTTACTGTGGAGATCATGCATGCGATGTGGAAACCTCAGAAGTTCAAGGCCATATATTTATTTGCTAC
CCTGTATGTGCTGACATTGACCCTTCCCTCTGCATCAGCAGTGTATTGGGCATTTGGAGACTTGCTTCTTAACCACTCCA
ACGCTTTCTCTCTCCTCCCTAAATCTCCCTTCAGAGACATGGCTGTCATTTTAATGCTCATCCACCAGGCATGTACACAT
ACACATAACTCATTACGCTCTCCCGATACACTTATGTTG
>Maldo_HF15394-RA
ATGTTGGCTCAGAAGCAAGCAGAGGAAGCAATAGTCTCCAATGACCATGAAGGAAAAGAAGAACATCTCCAAGAAAACGA
TGAGGAAAACACCTCCATGTTTAATGTTAAGAACTTCCTCTGGCATGGCGGCTCTGTCTGGGACGCCTGGTTCAGCTGCG
CTTCCAATCAAGTGGCACAAGTGCTTTTGACACTGCCCTACTCGTTCTCTCAGCTGGGGTTACTATCCGGAATCTTACTG
CAAATTTTTTACGGAATCGTCGGAAGTTGGACGGCTTATCTGATCAGTGTGCTCTACATGGAGTACAGAAGCCGGAAGGA
GAAAGAGAACGTTAACTTCAAGAACCACGTCATCCAGTGGTTTGAAGTTCTTGATGGGTTACTTGGCCCTTACTGGAAAG
CCTTGGGGCTTGCTTTCAACTGCACTTTCCTCCTCTTTGGATCTGTCATCCAGCTTATTGCTTGTGCCAGTAACATATAT
TACATCAATGACAATTTGGACAAGAGGACCTGGACCTACATCTTCGGAGCTTGCTGTGCCACCACAGTTTTTATACCTTC
TTTCCATAACTATCGGATTTGGTCTTTTCTCGGACTTGGAATGACCACTTACACAGCCTGGTATTTGACCATTGCAGCTG
CTGTTCATGGCCAGGATGAAGGTGTGACACACACAGCTCCAACAAAGCTAGTGCTGTATTTCACCGGAGCCACCAACATA
CTATACACGTTCGGTGGGCATGCTGTTACTGTGGAAATTATGCATGCCATGTGGAAGCCACAGAAATTCAAGTACATTTA
CTTGTATGCCACATTGTACGTTTTCACACTAACAATTCCTTCTGCTACCTCTGTCTACTGGGCTTTTGGTGACGAGCTTC
TCAACCACTCCAACGCTTTCTCTCTCCTCCCCAAGAACGGCTGGCGCGACGCCGCCGTCATACTCATGCTCATCCACCAG
TTTATAACATTTGGGTTTGCATGTACACCATTGTACTTTGTGTGGGAGAAGGTGATTGGCATGCATGACACAAAGAGCAT
TTGCTTGAGGGCACTTGCTAGGCTTCCGGTTGTGATCCCAATTTGGTTCTTGGCTATAATCTTCCCCTTCTTTGGGCCCA
TCAACTCTGCCGTTGGGGCTCTCTTGGTTAGCTTCACTGTCTATATCATCCCATCTCTAGCTCATATGCTCACCTACAGA
AAAGCCTCTGCCAGACAGAATGCTGCAGAGAAGCCACCTTTCTTTTTGCGAAGCTGGACTGCCATGTACGTAATCAACTC
CTTCATAGTGGTGTGGGTTCTGGTGATTGGGTTCGGGTTCGGTGGCTGGGCCAGCATGACCAACTTTGTGAGACAGGTCG
ACACATTTGGGCTGTTTGCCAAGTGCTATCAGTGCAAGCCTCCAAAACCGCCACTAGCAGCCGCAGCTCCTCCCCATCAC
>Maldo_HF23995-RA
ATGCTCTGTGGTCTTTCTGCAACTCTTTTCCTTCTCAGATCATTTAATCCGTCAGCAATGGCAGCACAGAAGCAATCAGA
GGAAGCCATAACCTTCAACCAGACTGTTGACAGGGAGGAAGAAGAAGAACACGCAGCAGATCATAACTCTGGTTTTAACG
TCAGAAACTTCCTCTGGCATGGCGGATCCGTCTACGACGCCTGGTTCAGCTGTGCATCGAACCAGGTTGCTCAGGTTCTG
CTGACTTTGCCCTACTCTTTCTCCCAACTGGGAATGCTCTCGGGAATCATATTCCAGGTCTTCTACGGAATCATGGGGAG
CTGGACCGCTTATCTGATCAGCATTCTCTACGTCGAATATCGAAGCCGAAAAGAAAAGGAAAATGTCAGCTTCAAGAACC
ATGTCATCCAGTGGTTCGAAGTGTTGGATGGTTTGCTGGGTCCTTACTGGAAAGCCGTTGGATTGGCCTTCAACTGCACT
TTCCTCCTCTTTGGATCTGTCATCCAGCTTATTGGTTGTGCAAGCAACATATACTACATAAATGACCATCTGGACAAGAG
GACATGGACCTACATATTTGGGGCATGTTGTGCCACCACAGTCTTCATCCCTTCCTTCCACAACTACAGAATATGGTCCT
TTTTAGGGCTTGGGATGACCACCTACACTGCCTGGTACATGACCATTGCAGCCATTGTTCATGGCCAGGTTGAAGGTGTG
AAACACTCAGGACCAGATAAACTAGTTTTGTATTTCACCGGCGCCACCAACATTCTCTACACTTTCGGCGGACACGCCGT
CACTGTGGAAATCATGCATGCAATGTGGAAGCCTCAGAAGTTTAAGTATGTCTATCTGTTTGCTACCCTTTATGTGTTCA
CTCTAACCCTTCCGTCTGCAACTGCTGTGTACTGGGCGTTTGGCGACCAGCTCCTCACACACTCGAATGCCTTCTCGCTC
CTTCCCCGGACTAAGTGGCGCGATGCGGGTGTCACATTGATGCTCATTCACCAGTTCATCACATTCGGGTTTGCTTGTAC
GCCATTGTATTTCGTGTGGGAGAAAGTAATTGGAATGCATGACACCAAGAGCATATGTTTGAGGGCAATTGCCAGGTTGC
CTGTGGTGATACCTATTTGGTTCTTGGCCATCATATTTCCTTTCTTCGGTCCCATTAATTCAGCCGTTGGCGCTCTTTTG
GTCAGCTTCACCGTCTACATCATACCCGCCTTAGCTCATATGCTCACCTTCAAATCCGCCTCTGCTCGCCAGAATGCGGC
AGAGAAGCTTCCGTTCTTCCTCCCGAGCTGGACAGGCATGTACGTGGTGAACGCATTCATCGTGGTGTGGGTGCTCGTAG
TCGGGTTTGGGTTCGGAGGGTGGGCTAGCGTGACCAACTTCATCAGGCAAGTTGACACTTTTGGGCTGTTTGCAAAGTGC
TACCAGTGCCCTCCCAAAGTCCCAGCCTCCCTACCACCACCACATCAC
>Maldo_HF25339-RA
ATGCTCTGTGGTCTTTCTGCAACTCTTTTCCTTCTCAGATTTTTTAATCCGTCAGAAATGTCAGCCCAGAAGCAATCAGA
GGAAGCCATAACCTTCAACCAGACCGACGGTAGAGAGGAAGAAGAAGAACACGCAGCAGATAAGAACTCGGGTTTTAACC
TCACAAGCTTCCTCTGGCATGGCGGCTCCGTCTACGACGCCTGGTTCAGCTGCGCATCGAACCAGGTTGCTCAGGTTCTG
CTGACTCTGCCCTACTCCTTCTCCCAACTGGGAATGCTCTCGGGAATCATATTCCAGGTATTTTACGGAATCATGGGGAG
CTGGACTGCTTATCTGATCAGCATTCTCTACGTCGAATATCGAAGCCGAAAAGAAAAGGAAAATGTCAGCTTCAAGAACC
ATGTCATCCAGTGGTTTGAAGTGTTGGATGGTTTGCTGGGTCCTTACTGGAAAGCCATTGGATTGGCCTTCAACTGCACT
TTCCTCCTCTTTGGATCTGTCATCCAACTTATAGGCTGTGCAAGCAACATATACTATATAAATGACCATCTGGACAAGAG
GACATGGACCTACATATTTGGAGCATGCTGTGCCACCACAGTCTTCATCCCCTCCTTTCACAACTACAGAATTTGGTCCT
TTTTAGGGCTTGGAATGACCACCTACACTGCCTGGTACATGACCATTGCAGCCATTGTTCATGGCCAGGTTGAGGGTGTG
AAACACTCAGGACCAGATAAACTGGTTTTGTATTTCACCGGCGCCACCAACATACTGTACACTTTCGGCGGCCACGCCGT
TACTGTGGAAATCATGCATGCAATGTGGAAGCCTCAGAAGTTTAAGTATGTCTATCTCTTTGCTACCCTCTATGTATTCA
CTCTAACCCTTCCATCTGCAACTGCTGTGTACTGGGCCTTTGGCGACCAACTCCTCACCCACTCGAACGCCTTCTCGCTC
CTTCCCCGGAATAAGTGGCGCGATGCGGGTGTCACATTGATGCTCATTCACCAGTTCATCACATTCGGGTTTGCTTGTAC
GCCATTGTATTTCGTTTGGGAGAAAGTAATTGGAATGCATGACACCAAGAGCATATGTTTGAGGGCAATTGCCAGGTTGC
CTGTGGTGATACCTATTTGGTTCTTGGCCATCATATTTCCTTTCTTTGGTCCCATTAATTCAGCCGTTGGCGCTCTTTTG
GTCAGCTTCACCGTCTACATCATACCCGCCTTAGCTCATATGCTCACCTTCAAATCCGCCGCTGCTCGCCAGAATGCAGC
AGAGAAGCTTCCGTTCTTCCTCCCGAGCTGGACAGGCATGTACGTGGTGAACGCATTCATCGTGGTGTGGGTGCTCGTAG
TCGGGTTCGGATTCGGAGGGTGGGCTAGCATGACCAACTTCATCAGGCAAGTAGACACTTTTGGGTTGTTTGCAAAGTGC
TACCAGTGCCCTCCCAAAGTCTCAGCCTCCCCACCACCGCATCAC
>Maldo_HF36004-RA
ATGGAGTCATCGGATAAGGTGGTGGAAACAGTGATAGTAGGAAATTATGTAGAAATGGAGGCAGATGGGAAGGCCAAGAG
CTTCAAGAGCAAGCTCTCCAAGTTCTTATGGGATGGTGGGTCTGCTTATGATGCTTGGTTCAGCTGTGCTTCCAATCAGG
TGGCTCAAGTTCTGCTTACTTTGCCGTACTCGTTCTCGCAGCTGGGAATGCTCTCTGGGATTCTCTTCCAGCTTTTCTAT
GGCTTGTTGGGCAGTTGGACTGCTTACCTGATTAGCACACTCTATATTGAATACAGAACCAGAAAAGAAAGAGAAAAAAT
TGATTTCAGAAACCATGTCATCCAGTGGTTTGAAGTTCTTGATGGACTGCTTGGGAAACACTGGAGGAACGTGGGGTTGG
CATTTAACTGCACATTTCTTCTATTTGGATCTGTCATTCAACTCATAGCTTGTGCAAGTAATATATATTACATAAATGAT
AATCTGGACAAGAGGACTTGGACTTACATCTTCGGAGCTTGCTGTGCCACCACTGTCTTTATCCCTTCATTTCACAACTA
CAGAGTTTGGTCATTTTTGGGCCTTGTTATGACCACTTACACTGCTTGGTACCTCACCATTGCCTCCTTCCTCCATGGCC
AGGTTGAGGGAGTGAAGCACTCTGGTCCGACTAAGCTGGTGCTATACTTCACCGGGGCCACAAACATTCTCTACACTTTC
GGGGGACATGCTGTTACTGTGGAGATCATGCATGCTATGTGGAAACCTCAGAAGTTCAAGGCCATATATTTATTTGCTAC
CCTGTATGTGCTGACACTGACCCTTCCCTCTGCATCAGCAGTGTATTGGGCATTTGGAGACTTGCTTCTTAACCACTCCA
ACGCTTTCTCTCTCCTCCCTAAATCTCCCTTCAGAGACATGGCTTTTATAACATTTGGGTTTGCATGCACACCACTATAC
TTTGTGTGGGAGAAAGCCATTGGCATGCATGAATGCAAGAGCTTGTGCAAGAGAGCAGCAGCAAGACTGCCTGTGGTGAT
CCCTATCTGGTTCTTGGCCATCATCTTCCCATTCTTTGGACCAATCAATTCCACCGTTGGATCACTCCTAGTCAGCTTCA
CAGTCTACATCATCCCATCCCTGGCCCACATTTTCACTTACAGATCAGCTGCTGCAAGAGAGAATGCAGTGGAGAGCCCA
CCGAGATTCCTAGGAGGATGGATAGGATCATACACAATCAATGTGTTTGTGGTGGTGTGGGTGTTTGTGGTTGGGTTTGG
ATTCGGGGGTTGGGCGAGCATTACAAACTTTGTGCACCAGATCGACACATTTGGCCTCTTCACCAAGTGTTACCAATGCC
CTCCGCCGCTGCCGCCCATGGTCTTTAACACAACTTCCGCTCCTCCTCCTCTCCGCCACCCTCTGCCTCGCAATCACTCC
CTTACCCCT
>Maldo_HF37657-RA
ATGTTGGCTCAGAAGCAAGCAGAGGAAGCAATAGTCTCCAATGACCATGAAGGAAAAGAAGATCACCCCCAAGAAAACGA
TGAGGAAAACACCTCCATGTTTAATGTCAAGAACTTCCTCTGGCATGGAGGCTCCGTTTGGGACGCCTGGTTCAGCTGCG
CTTCCAATCAAGTGGCGCAAGTGCTTTTGACACTGCCGTATTCGTTCTCCCAGCTGGGGTTTCTATCCGGCATCTTGCTG
CAGCTATTCTACGGAATCCTCGGAAGCTGGACGGCTTATCTGATCAGTGTGCTGTACATGGAGTACAGAACCCGGAAGGG
AAAAGAGAACGTTAACTTCAAGAACCACGTTATTCAGTGGTTTGAAGTTCTTGATGGGTTGCTTGGCCCCTACTGGAAAG
CCGTGGGGCTTGCTTTCAACTGCACTTTCCTCCTCTTTGGATCTGTCATCCAGCTAATTGCTTGTGCAAGTAACATATAT
TACATAAATGACCATTTGGACAAGAGGACGTGGACCTACATCTTCGGAGCTTGCTGTGCCACCACAGTTTTCATACCTTC
TTTCCATAACTATCGGATTTGGTCTTTTCTCGGACTTGGAATGACCACTTACACGGCCTGGTACTTGACCATTGCAGCTG
TTGTTCATGGCCAGGTTGAAGGTGTGACACACACAGCTCCCACAAAGCTAGTGCTGTATTTCACCGGAGCCACCAACATA
CTATACACGTTCGGTGGCCATGCTGTTACTGTGGAAATTATGCATGCCATGTGGAAGCCACAGAAATTCAAGTCCATTTA
CTTGTATGCCACACTCTACGTTTTCACACTAACACTTCCTTCTGCTACCTCTGTCTACTGGGCCTTTGGTGATGAGCTCC
TTAACCATTCCAACGCCTTCTCTCTCCTCCCCAAAAACGGCTGGCGTGACGCCGCCGTTATACTTATGCTCATCCACCAG
TTTATAACATTTGGGTTTGCATGTACACCACTGTACTTTGTGTGGGAGAAGGTGATTGGCATGCATGACACGAAGAGCAT
TTTCTTGAGGGCACTTGCTAGGCTTCCAGTTGTGATCCCAATTTGGTTCTTGGCTATAATCTTCCCCTTCTTTGGGCCCA
TAAACTCTGCAGTTGGGGCTCTCTTGGTTAGCTTCACCGTCTACATCATCCCATCTTTAGCTCATATGCTCACCTACAGA
AAAGCTTCTGCCAGACAGAATGCTGCAGAGAAGCCACCTTTCTTTTTACGAAGCTGGACTGCCATGTACGTGATCAACTC
CTTCATAGTGGTGTGGGTTCTGGTGATTGGGTTCGGGTTCGGTGGCTGGGCCAGCGTGACCAACTTTGTGAGACAAGTCG
ACACATTTGGGCTGTTTGCCAAGTGCTATCAGTGCCACCCTCCAAAACCACCACTAGCAGCCGCAGCTCCTCCCCTTCAC
>Maldo_HF44530-RA
ATGGCTTCCGAGAAGGTTGAGACTGTTATAGCCGGAAACTACGTCGAAATGGAAAGGGAACAGAGTGATGCCCAGACAAG
TGCTAAGAGCAAGCTATCAACATTTCTTTGGCATGGTGGCTCAGCATATGATGCATGGTTTAGCTGCGCTTCTAACCAGG
CACGCACAAATCTAATCTTAATTACAAAATTACTTATATATATATATATCATTGTTGCTCAAGTGCTTCTCACACTGCCA
TACTCATTTTCCCAACTGGGTTTGTTATCTGGAATACTATTTCAGCTTTTTTATGGATTGATGGGAAGCTGGACTGCTTA
CCTCATCAGTTTACTATATGTCGAGTACAGAACTAGAAAGGAGAGAGAAAAGGTGGATTTTAGGAACCATGTAATTCAGT
GGTTTGAAGTTCTTGATGGGCTTTTGGGAAAACATTGGAGGAATGTAGGCCTTTTTTTCAACTGCACTTTTCTTCTCTTT
GGATCTGTAATTCAGTTAATTGCCTGTGCAAGTAACATCTACTACATAAACGACAATCTCGACAAGAGAACTTGGACTTA
CATCTTTGGAGCTTGCTGTGCTACAACTGTCTTCATCCCCTCATTCCATAATTACAGAATTTGGTCATTTTTGGGCCTTA
TTATGACTACTTACACTGCTTGGTATCTCACCATTGCTTCCCTTATCCATGGGCAGGTTGAGGGAGTGAAGCACTCTGGT
CCAAGCACAATGGTTCTCTACTTTACTGGGGCTACCAACATTCTCTACACATTTGGTGGACATGCTGTTACAGTGGAAAT
TATGCATGCAATGTGGAAGCCACAAAAGTTCAAGTTAATATACTTGATGGCAACACTGTATGTGCTGACCTTAACCCTAC
CATCTGCGTCTGCTGTGTACTGGGCTTTCGGGGACAATCTCTTGACTCATTCCAATGCCCTAGCCATGCTTCCAAAGACT
AGGTTTAGAGACACTGCAGTAGTCCTAATGCTCATTCATCAGTTTATCACATTTGGATTTGCTTGCACTCCTTTGTACTT
TGTGTGGGAGAAATTCATTCAAATGCATGAGACCAAGAGCATGGTGAAGAGGGCACTGGCGAGGCTCCCAGTGGTGATCC
CGATATGGTTCCTTGCCATCATTTTCCCATTCTTTGGGCCCATCAACTCAACTGTTGGATCTCTTCTTGTCAGCTTTACT
GTCTACATAATTCCTGCTTTAGCTCACATGGTCACCTTTGCTTCTGCATCTGCTAGAGAGAATGCTGTGGAGAAACCACC
ATCATTCTTAGGAGGCTGGGCAGGATCATACACCATGAACATCTTTGTGGTGGTATGGGTTTTGATAGTGGGATTTGGGT
TTGGAGGATGGGCAAGCATGCTCAACTTCATAAACCAAGTTAACACATTTGGTCTATTCACAAACTATTTTGTAAGACCT
ATTGTTGATGGCTTTTTCAGAAAAGGTGTGATGGCAATTATCATGGCCACCCGTATACAGACCCTACAGTTGTACCCTTA
TGTGTTGATTAAT
>Malsi_01g013510
ATGGCAGCACAGAAGCAATCAGAGGAAGCCATAACCTTCAACCAGACTGTTGACAGGGAGGAAGAAGAAGAACACGCAGC
AGATCATAACTCTGGTTTTAACGTCAGAAACTTCCTCTGGCATGGCGGATCCGTCTACGACGCCTGGTTCAGCTGTGCAT
CGAACCAGGTTGCTCAGGTTCTGCTGACTTTGCCCTACTCTTTCTCCCAACTGGGAATGCTCTCGGGAATCATATTCCAG
GTCTTCTACGGAATCATGGGGAGCTGGACCGCTTATCTGATCAGCATTCTCTACGTCGAATATCGAAGCCGAAAAGAAAA
GGAAAATGTCAGCTTCAAGAACCATGTCATCCAGTGGTTCGAAGTGTTGGATGGTTTGCTGGGTCCTTACTGGAAAGCCG
TTGGATTGGCCTTCAACTGCACTTTCCTCCTCTTTGGATCTGTCATCCAGCTTATTGGTTGTGCAAGCAACATATACTAC
ATAAATGACCATCTGGACAAGAGGACATGGACCTACATATTTGGGGCATGTTGTGCCACCACAGTCTTCATCCCTTCCTT
CCACAACTACAGAATATGGTCCTTTTTAGGGCTTGGGATGACCACCTACACTGCCTGGTACATGACCATTGCAGCCATTG
TTCATGGCCAGGTTGAAGGTGTGAAACACTCAGGACCAGATAAACTGGTTTTGTATTTCACCGGCGCCACCAACATTCTC
TACACTTTCGGCGGACACGCCGTCACTGTGGAAATCATGCATGCAATGTGGAAGCCTCAGAAGTTTAAGTATGTCTATCT
GTTTGCTACCCTTTATGTGTTCACTCTAACCCTTCCGTCTGCAACTGCTGTGTACTGGGCGTTTGGCGACCAGCTCCTCA
CACACTCGAATGCCTTCTCGCTCCTTCCCCGGACTAAGTGGCGCGATGCGGGTGTCACATTGATGCTCATTCACCAGTTC
ATCACATTCGGGTTTGCTTGTACGCCATTGTATTTCGTGTGGGAGAAAGTAATTGGAATGCATGACACCAAGAGCATATG
TTTGAGGGCAATTGCCAGGTTGCCTGTGGTGATACCTATTTGGTTCTTGGCCATCATATTTCCTTTCTTCGGTCCCATTA
ATTCAGCCGTTGGCGCTCTTTTGGTCAGCTTCACCGTCTACATCATACCCGCCTTAGCTCATATGCTCACCTTCAAATCC
GCCTCTGCTCGCCAGAATGCGGCAGAGAAGCTTCCGTTCTTCCTCCCGAGCTGGACAGGCATGTACGTGGTGAACGCATT
CATCGTTGTGTGGGTGCTCGTAGTCGGGTTTGGGTTCGGAGGGTGGGCTAGCGTGACCAACTTCATCAGGCAAGTTGACA
CTTTTGGGCTGTTTGCAAAGTGCTACCAGTGCCCTCCCAAAGTCCCAGCCTCCCTACCACCACCACATCAC
>Malsi_04g013750
ATGTTGGCTCAGAAGCAAGCAGAGGAAGCAATAGTCTCCAATGACCATGAAGGAAAAGAAGAACATCTCCAAGAAAACGA
TGAGGAAAACACCTCCATGTTTAATGTTAAGAACTTCCTCTGGCATGGCGGCTCTGTCTGGGACGCCTGGTTCAGCTGCG
CTTCCAATCAAGTGGCACAAGTGCTTTTGACACTGCCCTACTCGTTCTCTCAGCTGGGGTTACTATCCGGAATCTTACTG
CAAATTTTTTACGGAATCGTCGGAAGTTGGACGGCTTATCTGATCAGTGTGCTCTACATGGAGTACAGAAGCCGGAAGGA
GAAAGAGAACGTTAACTTCAAGAACCACGTCATCCAGTGGTTTGAAGTTCTTGATGGGTTACTTGGCCCTTACTGGAAAG
CCTTGGGGCTTGCTTTCAACTGCACTTTCCTCCTCTTTGGATCTGTCATCCAGCTTATTGCTTGTGCCAGTAACATATAT
TACATCAATGACAATTTGGACAAGAGGACCTGGACCTACATCTTCGGAGCTTGCTGTGCCACCACAGTTTTTATACCTTC
TTTCCATAACTATCGGATTTGGTCTTTTCTCGGACTTGGAATGACCACTTACACAGCCTGGTATTTGACCATTGCAGCTG
CTGTTCATGGCCAGGATGAAGGTGTGACACACACAGCTCCAACAAAGCTAGTGCTGTATTTCACCGGAGCCACCAACATA
CTATACACGTTCGGTGGGCATGCTGTTACTGTGGAAATTATGCATGCCATGTGGAAGCCACAGAAATTCAAGTACATTTA
CTTGTATGCCACATTGTACGTTTTCACACTAACAATTCCTTCTGCTACCTCTGTCTACTGGGCTTTTGGTGACGAGCTTC
TCAACCACTCCAACGCTTTCTCTCTCCTCCCCAAGAACGGCTGGCGCGACGCCGCCGTCATACTCATGCTCATCCACCAG
TTTATAACATTTGGGTTTGCATGTACACCATTGTACTTTGTGTGGGAGAAGGTGATTGGCATGCATGACACAAAGAGCAT
TTGCTTGAGGGCACTTGCTAGGCTTCCGGTTGTGATCCCAATTTGGTTCTTGGCTATAATCTTCCCCTTCTTTGGGCCCA
TCAACTCTGCCGTTGGGGCTCTCTTGGTTAGCTTCACTGTCTATATCATCCCATCTCTAGCTCATATGCTCACCTACAGA
AAAGCCTCTGCCAGACAGAATGCTGCAGAGAAGCCACCTTTCTTTTTGCGAAGCTGGACTGCCATGTACGTAATCAACTC
CTTCATAGTGGTGTGGGTTCTGGTGATTGGGTTCGGGTTCGGTGGCTGGGCCAGCATGACCAACTTTGTGAGACAGGTCG
ACACATTTGGGCTGTTTGCCAAGTGCTATCAGTGCAAGCCTCCAAAACCGCCACTAGCAGCCGCAGCTCCTCCCCATCAC
>Malsi_05g013200
ATGGAGTCATCAGATAAGGTGGTGGAAACAGTGATAGTAGGAAATTATGTAGAAATGGAGGCAGATGGGAAGGCCAAGAG
CTTCAAGAGCAAGCTCTCCAAGTTCTTCTGGGATGGTGGGTCTGCTTATGATGCTTGGTTCAGCTGTGCTTCTAATCAGG
TGGCTCAAGTTCTGCTTACTTTGCCGTACTCGTTCTCGCAGCTGGGAATGCTCTCTGGGATTCTCTTCCAGCTTTTCTAT
GGCTTGCTGGGCAGCTGGACTGCTTACCTTATTAGCACACTCTATATTGAATACAGAACAAGAAAAGAAAGAGAAAAGGT
TGATTTCAGAAACCATGTCATCCAGTGGTTTGAAGTTCTTGATGGGCTGCTTGGGAAACACTGGAGGAACGTGGGGTTGG
CATTTAACTGCACATTTCTTCTGTTTGGATCTGTCATTCAGCTGATAGCTTGTGCAAGTAATATATATTACATAAATGAT
AATCTGGACAAGAGGACTTGGACTTACATCTTCGGAGCTTGCTGTGCCACCACTGTATTTATCCCTTCATTTCACAACTA
CAGAGTTTGGTCATTTTTGGGCCTTGTTATGACCACTTACACTGCTTGGTACCTTACCATTGCCTCCTTCCTCCATGGCC
AGGTTGAGGGAGTGAAGCACTCTGGTCCGACTAAGGTGGTGCTATACTTCACTGGGGCCACAAACATTCTCTACACTTTT
GGAGGACATGCTGTTACTGTGGAGATCATGCATGCGATGTGGAAACCTCAGAAGTTCAAGGCCATATATTTATTTGCTAC
CCTGTATGTGCTGACATTGACCCTTCCCTCTGCATCAGCAGTGTATTGGGCATTTGGAGACTTGCTTCTTAACCACTCCA
ACGCTTTCTCTCTCCTCCCTAAATCTCCCTTCAGAGACATGGCTGTCATTTTAATGCTCATCCACCAGGCATGTACACAT
ACACATAACTCATTACGCTCTCCCTTTATAACATTTGGGTTTGCATGCACACCACTATACTTTGTGTGGGAGAAAGCCAT
AGGCATGCATGAATGTAAAAGCTTGTGCAAGAGAGCAGCAGCAAGACTGCCTGTGGTGATCCCAATCTGGTTCTTGGCCA
TCATCTTCCCATTCTTTGGACCTATCAACTCCACCGTTGGATCACTCCTAGTCAGCTTCACAGTCTACATCATCCCAGCT
CTGGCCCATATTTTCACTTACAGATCAGCTGCTGCAAGAGAGAATGCTGTGGAGAGTCCACCAAGGTTCCTAGGAGGATG
GATAGGATCATACACAATCAATGTGTTTGTGGTGGTGTGGGTGTTTGTAGTTGGATTTGGATTCGGTGGGTGGGCGAGCA
TTACGAACTTTGTACACCAGATCGACACATTTGGCCTCTTCACCAAGTGTTACCAATGCCCTCTGCCGCCGCCGCCCACG
ATCTTCAACACAACCTCAGCTCCTCCTCCTCTCCACCACCCTCTGCCTCGCAATCACTCCCATACCCCT
>Malsi_07g017840
ATGTCAGCCCAGAAGCAATCAGAGGAAGCCATAACCTTCAACCAGACCGACGGTAGAGAGGAAGAAGAAGAACACGCAGC
AGATAAGAACTCGGGTTTTAACCTCAGAAGCTTCCTCTGGCATGGCGGCTCCGTCTACGACGCCTGGTTCAGCTGCGCAT
CGAACCAGGTTGCTCAGGTTCTGCTGACTCTGCCCTACTCCTTCTCCCAACTGGGAATGCTCTCGGGAATCATATTCCAG
GTATTTTACGGAATCATGGGGAGCTGGACTGCTTATCTGATCAGCATTCTCTACGTCGAATATCGAAGCCGAAAAGAAAA
GGAAAATGTCAGCTTCAAGAACCATGTCATCCAGGTGATTATTTCTCACAATGGCAAACCATTTTTTCACTCAATTTTCA
GTGCAGAAAGAGAGAAAGAAAAAAGAAAGAGTTCTTTATTTGACTCTGTTGTGGGAATTTTTTTTTATCAGTGGTTTGAA
GTGTTGGATGGTTTGCTGGGTCCTTACTGGAAAGCCATTGGATTGGCCTTCAACTGCACTTTCCTCCTCTTTGGATCTGT
CATCCAACTTATAGGCTGTGCAAGCAACATATACTATATAAATGACCATCTGGACAAGAGGACATGGACCTACATATTTG
GAGCATGCTGTGCCACCACAGTCTTCATCCCCTCCTTTCACAACTACAGAATTTGGTCCTTTTTAGGGCTTGGAATGACC
ACCTACACTGCCTGGTACATGACCATTGCAGCCATTGTTCATGGCCAGGTTGAGGGTGTGAAACACTCAGGACCAGATAA
ACTGGTTTTGTATTTCACCGGCGCCACCAACATACTGTACACTTTCGGCGGCCACGCCGTTACTGTGGAAATCATGCATG
CAATGTGGAAGCCTCAGAAGTTTAAGTATGTCTATCTCTTTGCTACCCTCTATGTATTCACTCTAACCCTTCCATCTGCA
ACTGCTGTGTACTGGGCCTTTGGCGACCAACTCCTCACCCACTCGAACGCCTTCTCGCTCCTTCCCCGGAATAAGTGGCG
CGATGCGGGTGTCACATTGATGCTCATTCACCAGTTCATCACATTCGGGTTTGCTTGTACGCCATTGTATTTCGTTTGGG
AGAAAGTAATTGGAATGCATGACACCAAGAGCATATGTTTGAGGGCAATTGCCAGGTTGCCTGTGGTGATACCTATTTGG
TTCTTGGCCATCATATTTCCTTTCTTTGGTCCCATTAATTCAGCCGTTGGCGCTCTTTTGGTCAGCTTCACCGTCTACAT
CATACCCGCCTTAGCTCATATGCTCACCTTCAAATCCGCCGCTGCTCGCCAGAATGCAGCAGAGAAGCTTCCGTTCTTCC
TCCCGAGCTGGACAGGCATGTACGTGGTGAACGCATTCATCGTGGTGTGGGTGCTCGTAGTCGGGTTCGGATTCGGAGGG
TGGGCTAGCATGACCAACTTCATCAGGCAAGTTGACACTTTTGGGTTGTTTGCAAAGTGCTACCAGTGCCCTCCCAAAGT
CTCAGCCTCCCCACCACCACATCAC
>Malsi_08g015390
ATGGCTTCCGAGAAGGTTGAGACTGTTATAGCCGGAAACTACGTCGAAATGGAAAGGGAAGAGAGTGATGCCAAGACAAC
CGCCAAGAGCAAGCTATCATCATTTCTTTGGCATGGTGGCTCAGCATATGATGCATGGTTTAGCTGCGCTTCTAACCAGG
TTGCTCAAGTGCTTCTCACACTGCCGTATTCGTTTTCCCAACTGGGTTTGCTATCTGGAATACTATTTCAGCTTTTTTAT
GGATTGATGGGAAGCTGGACTGCTTACCTCATCAGTCTACTATATGTTGAGTACAGAACTCGAAAGGAGAGAGAAAAGGT
GGATTTTAGGAACCATGTAATTCAGTGGTTTGAAGTTCTTGATGGGCTCTTGGGAAAACATTGGAGGAATGTAGGCCTCT
TTTTTAACTGCACTTTTCTACTCTTTGGGTCTGTAATTCAGTTAATTGCCTGTGCAAGTAACATCTACTATATAAACGAC
AATCTCGACAAGAGAACTTGGACTTACATCTTTGGAGCTTGCTGTGCTACAACTGTCTTCATCCCCTCATTCCATAATTA
CAGAATTTGGTCATTTTTGGGCCTTATTATGACTACTTACACTGCTTGGTATCTCACCATTGCTTCCCTTATCCATGGAC
AGGTTGAGGGAGTGAAGCACTCTGGTCCAAGCACAATGGTTCTCTACTTCACTGGGGCTACTAACATTCTCTACACATTT
GGTGGACATGCTGTTACAGTGGAGATTATGCATGCAATGTGGAAGCCACAGAAATTCAAGTTAATATACTTGATGGCAAC
ACTGTATGTGCTGACCTTAACCCTACCATCTGCGTCTGCTGTGTACTGGGCATTCGGGGACAATCTCTTGACTCATTCCA
ATGCCCTAGCCATGCTTCCAAAGACTAGATTTAGAGACACTGCAGTAGTCCTAATGCTCATTCATCAATTTATCACGTTT
GGGTTTGCTTGCACTCCTTTGTACTTTGTGTGGGAGAAATTCATTCAGATGCATGAGACCAAGAGCATGGTGAAGAGGGC
ACTGGCAAGGCTCCCAGTGGTGATCCCGATATGGTTCCTTGCCATCATATTCCCGTTCTTTGGGCCCATCAACTCAACTG
TTGGATCTCTTCTTGTCAGCTTTACTGTCTACATAATTCCTGCTTTAGCTCACATGGTCACCTTTGCTTCTGCATCTGCT
AGAGAGAATGCTGTGGAGAAACCACCATCATTCTTAGGAGGCTGGGCAGGATCATACACCATGAACATCTTTGTGGTGGC
ATGGGTTTTGATAGTGGGATTTGGGTTTGGAGGATGGGCAAGCATGCTTAACTTCATAAACCAAGTTAACACCTTTGGTC
TATTCACAAAGTGCTACCAGTGCCCCCCTCGCAAGGCT
>Malsi_10g012560
ATGGAGTCATCGGATAAGGTGGTGGAAACAGTGATAGTAGGAAATTATGTAGAAATGGAGGCAGATGGGAAGGCCAAGAG
CTTCAAGAGCAAGCTCTCCAAGTTCTTATGGGATGGTGGGTCTGCTTATGATGCTTGGTTCAGCTGTGCTTCCAATCAGG
TGGCTCAAGTTCTGCTTACTTTGCCGTACTCGTTCTCGCAGCTGGGAATGCTCTCTGGGATTCTCTTCCAGCTTTTCTAT
GGCTTGTTGGGCAGTTGGACTGCTTACCTGATTAGCACACTCTATATTGAATACAGAACCAGAAAAGAAAGAGAAAAAAT
TGATTTCAGAAACCATGTCATCCAGTGGTTTGAAGTTCTTGATGGACTGCTTGGGAAACACTGGAGGAACGTGGGGTTGG
CATTTAACTGCACATTTCTTCTATTTGGATCTGTCATTCAACTCATAGCTTGTGCAAGTAATATATATTACATAAATGAT
AATCTGGACAAGAGGACTTGGACTTACATCTTCGGAGCTTGCTGTGCCACCACTGTCTTTATCCCTTCATTTCACAACTA
CAGAGTTTGGTCATTTTTGGGCCTTGTTATGACCACTTACACTGCTTGGTACCTCACCATTGCCTCCTTCCTCCATGGCC
AGGTTGAGGGAGTGAAGCACTCTGGTCCGACTAAGCTGGTGCTATACTTCACCGGGGCCACAAACATTCTCTACACTTTC
GGGGGACATGCTGTTACTGTGGAGATCATGCATGCTATGTGGAAACCTCAGAAGTTCAAGGCCATATATTTATTTGCTAC
CCTGTATGTGCTGACACTGACCCTTCCCTCTGCATCAGCAGTGTATTGGGCATTTGGAGACTTGCTTCTTAACCACTCCA
ACGCTTTCTCTCTCCTCCCTAAATCTCCCTTCAGAGACATGGCTGTCATTTTAATGCTCATCCACCAGGCATGTACACAT
ACACTTAACTCGTTACGCTCTTCCTTTATAACATTTGGGTTTGCATGCACACCACTATACTTTGTGTGGGAGAAAGCCAT
TGGCATGCATGAATGCAAGAGCTTGTGCAAGAGAGCAGCAGCAAGACTGCCTGTGGTGATCCCTATCTGGTTCTTGGCCA
TCATCTTCCCATTCTTTGGACCAATCAATTCCACCGTTGGATCACTCCTAGTCAGCTTCACAGTCTACATCATCCCATCC
CTGGCCCACATTTTCACTTACAGATCAGCTGCTGCAAGAGAGAATGCAGTGGAGAGCCCACCGAGATTCCTAGGAGGATG
GATAGGATCATACACAATCAATGTGTTTGTGGTGGTGTGGGTGTTTGTGGTTGGGTTTGGATTCGGGGGTTGGGCGAGCA
TTACAAACTTTGTGCACCAGATCGACACATTTGGCCTCTTCACCAAGTGTTACCAATGCCCTCCGCCGCTGCCGCCCATG
GTCTTTAACACAACTTCCGCTCCTCCTCCTCTCCGCCACCCTCTGCCTCGCAATCACTCCCTTACCCCT
>Malsi_12g014340
ATGTTGGCTCAGAAGCAAGCAGAGGAAGCAATAGTCTCCAATGACCATGAAGGAAAAGAAGATCATCCCCAAGAAAACGA
TGAGGAAAACACCTCCATGTTTAATGTCAAGAACTTCCTCTGGCATGGAGGCTCCGTTTGGGACGCCTGGTTCAGCTGCG
CTTCCAATCAAGTGGCGCAAGTGCTTTTGACACTGCCGTATTCGTTCTCCCAGCTGGGGTTTCTATCCGGCATCTTGCTG
CAGCTATTCTACGGAATCCTCGGAAGCTGGACGGCTTATCTGATCAGTGTGCTGTACATGGAATACAGAACCCGGAAGGG
AAAAGAGAACGTTAACTTCAAGAACCACGTTATTCAGTGGTTTGAAGTTCTTGATGGGTTGCTTGGCCCCTACTGGAAAG
CCGTGGGGCTTGCTTTCAACTGCACTTTCCTCCTCTTTGGATCTGTCATCCAGCTAATTGCTTGTGCAAGTAACATATAT
TACATAAATGACCATTTGGACAAGAGGACGTGGACCTACATCTTCGGAGCTTGCTGTGCCACCACAGTTTTCATACCTTC
TTTCCATAACTATCGGATTTGGTCTTTTCTCGGACTTGGAATGACCACTTACACGGCCTGGTACTTGACCATTGCAGCTG
TTGTCCATGGCCAGGTTGAAGGTGTGACACACACAGCTCCCACAAAGCTAGTGCTGTATTTCACCGGAGCCACCAACATA
CTATACACGGAAATTATGCATGCCATGTGGAAGCCACAGAAATTCAAGTCCATTTACTTGTATGCCACACTCTACGTTTT
CACACTAACACTTCCTTCTGCTACCTCTGTCTACTGGGCCTTTGGTGATGAGCTCCTTAACCATTCCAACGCCTTCTCTC
TCCTCCCCAAAAACGGCTGGCGTGACGCCGCCGTTATACTTATGCTCATCCACCAGTTTATAACATTTGGGTTTGCATGT
ACACCACTGTACTTTGTGTGGGAGAAGGTGATTGGCATGCATGACACAAAGAGCATTTGCTTGAGGGCACTTGCTAGGCT
TCCAGTTGTGATCCCAATTTGGTTCTTGGCTATAATCTTCCCCTTCTTTGGGCCCATAAACTCTGCAGTTGGGGCTCTCT
TGGTTAGCTTCACCGTCTACATCATCCCATCTTTAGCTCATATGCTCACCTACAGAAAAGCTTCTGCCAGACAGAATGCT
GCAGAGAAGCCACCTTTCTTTTTACGAAGCTGGACTGCCATGTACGTGATCAACTCCTTCATAGTGGTGTGGGTTCTGGT
GATTGGGTTCGGGTTCGGTGGCTGGGCCAGCGTGACCAACTTTGTGAGACAAGTCGACACATTTGGGCTGTTTGCCAAGT
GCTATCAGTGTCAGCCTCCAAAACCACCACTAGCAGCCGCAGCTCCTCCCCATCAC
>Malsi_15g032140
ATGGCTTCCGAGAAGGTTGAGACTGTTATAGCCGGAAACTACGTCGAAATGGAAAGGGAACAGAGTGATGCCCAGACAAG
TGCTAAGAGCAAGCTATCAACATTTCTTTGGCATGGTGGCTCAGCATATGATGCATGGTTTAGCTGCGCTTCTAACCAGG
CACGCACAAATCTAATCTTAATTACAAAATTACTTATATATATATATCATTGTATTAATGTTGCTCAAGTGCTTCTCACA
CTGCCATACTCATTTTCCCAACTGGGTTTGTTATCTGGAATACTATTTCAGCTTTTTTATGGATTGATGGGAAGCTGGAC
TGCTTACCTCATCAGTTTACTATATGTCGAGTACAGAACTAGAAAGGAGAGAGAAAAGGTGGATTTTAGGAACCATGTAA
TTCAGTTAATTGCCTGTGCAAGTAACATCTACTACATAAACGACAATCTCGACAAGAGAACTTGGACTTACATCTTTGGA
GCTTGCTGTGCTACAACTGTCTTCATCCCCTCATTCCATAATTACAGAATTTGGTCATTTTTGGGCCTTATTATGACTAC
TTACACTGCTTGGTATCTCACCATTGCTTCCCTTATCCATGGGCAGGTTGAGGGAGTGAAGCACTCTGGTCCAAGCACAA
TGGTTCTCTACTTTACTGGGGCTACCAACATTCTCTACACATTTGGTGGACATGCTGTTACAGTGGAAATTATGCATGCA
ATGTGGAAGCCACAAAAGTTCAAGTTAATATACTTGATGGCAACACTGTATGTGCTGACCTTAACCCTACCATCTGCGTC
TGCTGTGTACTGGGCTTTCGGGGACAATCTCTTGACTCATTCCAATGCCCTAGCCATGCTTCCAAAGACTAGGTTTAGAG
ACACTGCAGTAGTCCTAATGCTCATTCATCAGTTTATCACATTTGGATTTGCTTGCACTCCTTTGTACTTTGTGTGGGAG
AAATTAATTCAAATGCATGAGACCAAAAGCATGGTGAAGAGGGCACTGGCGAGGCTCCCAGTGGTGATCCCGATATGGTT
CCTTGCCATCATTTTCCCATTCTTTGGGCCCATCAACTCAACTGTTGGATCTCTTCTTGTCAGCTTTACTGTCTACATAA
TTCCTGCTTTAGCTCACATGGTCACCTTTGCTTCTGCATCTGCTAGAGAGAATGCTGTGGAGAAACCACCATCATTCTTA
GGAGGCTGGGCAGGATCATACACCATGAACATCTTTGTGGTGGTATGGGTTTTGATAGTGGGATTTGGGTTTGGAGGATG
GGCAAGCATGCTCAACTTCATAAACCAAGTTAACACATTTGGTCTATTCACAAAGTGCTACCAATGCCCCCCTCACAAAG
CT
>Malsy_01g013910
ATGGCAGCACAGAAGCAATCAGAGGAAGCCATAACCTTCAACCAGACAGTTGACAGGGAGGAAGAAGAAGAACACGCAGC
AGATCATAACTCTGGTTTTAACCTCAGAAACTTCCTCTGGCATGGCGGATCCGTCTACGACGCCTGGTTCAGCTGTGCAT
CGAACCAGGTTGCTCAGGTTCTGCTGACTTTGCCCTACTCTTTCTCCCAACTGGGAATGCTCTCGGGAATCATATTCCAG
GTCTTCTACGGAATCATGGGGAGCTGGACCGCTTATCTGATCAGCATTCTCTACGTCGAATATCGAAGCCGAAAAGAAAA
GGAAAATGTCAGCTTCAAGAACCATGTCATCCAGTGGTTCGAAGTGTTGGATGGTTTGCTGGGTCCTTACTGGAAAGCCG
TTGGATTGGCCTTCAACTGCACTTTCCTCCTCTTTGGATCTGTCATCCAGCTTATTGGTTGTGCAAGCAACATATACTAC
ATAAATGACCATCTGGACAAGAGGACATGGACCTACATATTTGGGGCATGTTGTGCCACCACAGTCTTCATCCCTTCCTT
CCACAACTACAGAATATGGTCCTTTTTAGGGCTTGGGATGACCACCTACACTGCCTGGTACATGACCATTGCAGCCATTG
TTCATGGCCAGGTTGAAGGTGTGAAACACTTAGGACCAGATAAACTGGTTTTGTATTTCACCGGCGCCACCAACATTCTC
TACACTTTCGGCGGACACGCCGTCACTGTGGAAATCATGCATGCAATGTGGAAGCCTCAGAAGTTTAAGTATGTCTATCT
GTTTGCTACCCTTTATGTGTTCACTCTAACCCTTCCGTCTGCAACTGCTGTGTACTGGGCGTTTGGCGACCAGCTCCTCA
CACACTCGAATGCCTTCTCGCTCCTTCCCCGGACTAAGTGGCGCGATGCGGGTGTCACATTGATGCTCATTCACCAGTTC
ATCACATTCGGGTTTGCTTGTACGCCATTGTATTTCGTGTGGGAGAAAGTAATTGGAATGCATGACACCAAGAGCATATG
TTTGAGGGCAATTGCCAGGTTGCCTGTGGTGATACCTATTTGGTTCTTGGCCATCATATTTCCTTTCTTCGGTCCCATTA
ATTCAGCCGTTGGCGCTCTTTTGGTCAGCTTCACCGTCTACATCATACCCGCCTTAGCTCATATGCTCACCTTCAAATCC
GCCTCTGCTCGCCAGAATGCGGCAGAGAAGCTTCCGTTCTTCCTCCCGAGCTGGACAGGCATGTACGTGGTGAACGCATT
CATCGTGGTGTGGGTGCTCGTAGTCGGGTTTGGGTTCGGAGGGTGGGCTAGCGTGACCAACTTCATCAGGCAAGTTGACA
CTTTTGGGCTGTTTGCAAAGTGCTACCAGTGCCCTCCCAAAGTCCCAGCCTCCCTACCACCACCACATCAC
>Malsy_04g013510
ATGTTGGCTCAGAAGCAAGCAGAGGAAGCAATAGTCTCCAATGACCATGAAGGAAAAGAAGAACATCTCCAAGAAAACGA
TGAGGAAAACACCTCCATGTTTAATGTTAAGAACTTCCTCTGGCATGGCGGCTCTGTCTGGGACGCCTGGTTCAGCTGCG
CTTCCAATCAAGTGGCACAAGTGCTTTTGACACTGCCCTACTCGTTCTCTCAGCTGGGGTTACTATCCGGAATCTTACTG
CAAATTTTCTACGGAATCGTCGGAAGTTGGACGGCTTATCTTATCAGTGTGCTCTACATGGAGTACAGAAGCCGGAAGGA
GAAAGAGAACGTTAACTTCAAGAACCACGTCATCCAGTGGTTTGAAGTTCTTGATGGGTTACTTGGCCCTTACTGGAAAG
CCTTGGGGCTTGCTTTCAACTGCACTTTCCTCCTCTTTGGATCTGTCATCCAGCTTATTGCTTGTGCCAGTAACATATAT
TACATCAATGACAATTTGGACAAGAGGACCTGGACCTACATCTTCGGAGCTTGCTGTGCCACCACAGTTTTTATACCTTC
TTTCCATAACTATCGGATTTGGTCTTTTCTCGGACTTGGAATGACCACTTACACAGCCTGGTATTTGACCATTGCAGCTG
CTGTTCATGGCCAGGATGAAGGTGTGACACACACAGCTCCAACAAAGCTAGTGCTGTATTTCACCGGAGCCACCAACATA
CTATACACGTTCGGTGGGCATGCTGTTACTGTGGAAATTATGCATGCCATGTGGAAGCCACAGAAATTCAAGTACATTTA
CTTGTATGCCACATTGTACGTTTTCACACTAACAATTCCTTCTGCTACCTCTGTCTACTGGGCTTTTGGTGACGAGCTTC
TCAACCACTCCAACGCTTTCTCTCTCCTCCCCAAGAACGGCTGGCGCGACGCCGCCGTCATACTCATGCTCATCCACCAG
TTTATAACATTTGGGTTTGCATGTACACCATTGTACTTTGTGTGGGAGAAGGTGATTGGCATGCATGACACAAAGAGCAT
TTGCTTGAGGGCACTTGCTAGGCTTCCGGTTGTGATCCCAATTTGGTTCTTGGCTATAATCTTCCCCTTCTTTGGGCCCA
TCAACTCTGCCGTTGGGGCTCTCTTGGTTAGCTTCACTGTCTATATCATCCCATCTCTAGCTCATATGCTCACCTACAGA
AAAGCCTCTGCCAGACAGAATGCTGCAGAGAAGCCACCTTTCTTTTTACGAAGCTGGACTGCCATGTACGTAATCAACTC
CTTCATAGTGGTGTGGGTTCTGGTGATTGGGTTCGGGTTCGGTGGCTGGGCCAGCATGACCAACTTTGTGAGACAGGTCG
ACACATTTGGGCTGTTTGCCAAGTGCTATCAGTGCAAGCCTCCAAAACCGCCACTAGCAGCCGCAGCTCCTCCCCATCAC
>Malsy_05g011890
ATGGAGTCATCAGATAAGGTGGTGGAAACAGTGATAGTAGGAAATTATGTAGAAATGGAGGCAGATGGGAAGGCCAAGAG
CTTCAAGAGCAAGCTCTCCAAGTTCTTCTGGGATGGTGGGTCTGCTTATGATGCTTGGTTCAGCTGTGCTTCTAATCAGG
TGGCTCAAGTTCTGCTTACTTTGCCGTACTCGTTCTCGCAGCTGGGAATGCTCTCTGGGATTCTCTTCCAGCTTTTCTAT
GGCTTGCTGGGCAGCTGGACTGCTTACCTTATTAGCACACTCTATATTGAATACAGAACAAGAAAAGAAAGAGAAAAGGT
TGATTTCAGAAACCATGTCATCCAGTGGTTTGAAGTTCTTGATGGGCTGCTTGGGAAACACTGGAGGAACGTGGGGTTGG
CATTTAACTGCACATTTCTTCTGTTTGGATCTGTCATTCAGCTGATAGCTTGTGCAAGTAATATATATTACATAAATGAT
AATCTGGACAAGAGGACTTGGACTTACATCTTCGGAGCTTGCTGTGCCACCACTGTCTTTATCCCTTCATTTCACAACTA
CAGAGTTTGGTCATTTTTGGGCCTTGTTATGACCACTTACACTGCTTGGTACCTTACCATTGCCTCCTTCCTCCATGGCC
AGGTTGAGGGAGTGAAGCACTCTGGTCCGACTAAGGTGGTGCTATACTTCACTGGGGCCACAAACATTCTCTACACTTTT
GGAGGACATGCTGTTACTGTGGAGATCATGCATGCGATGTGGAAACCTCAGAAGTTCAAGGCCATATATTTATTTGCTAC
CCTGTATGTGCTGACATTGACCCTTCCCTCTGCATCAGCAGTGTATTGGGCATTTGGAGACTTGCTTCTTAACCACTCCA
ACGCTTTCTCTCTCCTCCCTAAATCTCCCTTCAGAGACATGGCTTTTATAACATTTGGGTTTGCATGCACACCACTATAC
TTTGTGTGGGAGAAAGCCATAGGCATGCATGAATGTAAAAGCTTGTGCAAGAGAGCAGCAGCAAGACTGCCTGTGGTGAT
CCCAATCTGGTTCTTGGCCATCATCTTCCCATTCTTTGGACCTATCAACTCCACCGTTGGATCACTCCTAGTCAGCTTCA
CAGTCTACATCATCCCAGCTCTGGCCCATATTTTCACTTACAGATCAGCTGCTGCAAGAGAGAATGCTGTGGAGAGTCCC
CCAAGGTTCCTAGGAGGATGGATAGGATCATACACAATCAATGTGTTTGTGGTGGTGTGGGTGTTTGTAGTTGGATTTGG
ATTCGGTGGGTGGGCGAGCATTACGAACTTTGTACACCAGATCGACACATTTGGCCTCTTCACCAAGTGTTACCAATGCC
CTCTGCCGCCGCCGCCCACGATCTTCAACATAACCTCAGCTCCTCCTCCTCTCCACCACCCTCTGCCTCGCAATCACTCA
CATACCCCT
>Malsy_06g019610
ATGACAGCACAGAAGCAATCAGAGGAAGCCATAACCTTCAACCAGACTGTTGACAGGGAGGAAGAAGAAGAACACGGAGC
AGATGATAACTCTAGTTTTAACCTCAGAAGCTTCCTCTGGCATGGCGGATCCGTCTACGACGCTTGGTTCAGCTGCGCAT
CGAACCAGGTTGCTCAGGTCTTCTACGGAATCATGGAGAGATGGACCGCTTATCTGATCAGCATTCTCTACGTCGAATAT
CGAAGCCGAAAAGAAAAGGAAAATGTCAGCTTCAAGAACCATGTCATCCAGTGGTTCGAAGTGTTGGATGGGGAGTGGTG
CAATGGGCAGAGCCACGACGTCGGAGTGCAAACTTGCTCCGATGGCAGCTACTACATTGGGGAACTCAAGTATGGCACTA
AGCACGGCCTCGGTTGCTACCATCTCAGATCAGTTCTTCGGTTCCTGATCTCAACTGTGCACTCGATTGTACACTCGATT
GCAGCAAAGTTAAGAGACAGAGAAAAGCATCAAGTGCCATTCAGAATG
>Malsy_07g018770
ATGTCAGCCCAGAAGCAATCAGAGGAAGCCATAACCTTCAACCAGACCGACGGTAGAGAGGAAGAAGAAGAACACGCAGC
AGATAAGAACTCGGGTTTTAACCTCAGAAGCTTCCTCTGGCATGGCGGCTCCGTCTACGACGCCTGGTTCAGCTGCGCTT
CGAACCAGGTTGCTCAGGTTCTGCTGACTCTGCCCTACTCCTTCTCCCAACTGGGAATGCTCTCGGGAATCATATTCCAG
GTGTTTTACGGAATCATGGGGAGCTGGACTGCTTATCTGATCAGCATTCTCTACGTCGAATATCGAAGCCGAAAAGAAAA
GGAAAATGTCAGCTTCAAGAACCATGTCATCCAGTGGTTTGAAGTGTTGGATGGTTTGCTGGGTCCTTACTGGAAAGCCA
TTGGATTGGCCTTCAACTGCACTTTCCTCCTCTTTGGATCTGTCATCCAACTTATAGGCTGTGCAAGCAACATATACTAT
ATAAATGACCATCTGGACAAGAGGACATGGACCTACATATTTGGAGCATGCTGTGCCACCACAGTCTTCATCCCCTCCTT
TCACAACTACAGAATTTGGTCCTTTTTAGGGCTTGGAATGACCACCTACACTGCCTGGTACATGACCATTGCAGCCATTG
TTCATGGCCAGGTTGAGGGTGTGAAACACTCAGGACCAGATAAACTGGTTTTGTATTTCACCGGCGCCACCAACATACTG
TACACTTTCGGCGGCCACGCCGTTACTGTGGAAATCATGCATGCAATGTGGAAGCCTCAGAAGTTTAAGTATGTCTATCT
CTTTGCTACCCTCTATGTATTCACTCTAACCCTTCCATCTGCAACTGCTGTGTACTGGGCCTTTGGCGACCAACTCCTCA
CCCACTCGAACGCCTTCTCGCTCCTTCCCCGGAATAAGTGGCGCGATGCGGGTGTCACATTGATGCTCATTCATCAGTTC
ATCACATTCGGGTTTGCTTGTACGCCATTGTATTTCGTTTGGGAGAAAGTAATTGGAATGCATGACACCAAGAGCATATG
TTTGAGGGCAATTGCCAGGTTGCCTGTGGTGATACCTATTTGGTTCTTGGCCATCATATTTCCTTTCTTTGGTCCCATTA
ATTCAGCCGTTGGCGCTCTTTTGGTCAGCTTCACCGTCTACATCATACCCGCCTTAGCTCATATGCTCACCTTCAAATCC
GCCGCTGCTCGCCAGAATGCAGCAGAGAAGCTTCCGTTCTTCCTCCCGAGCTGGACAGGCATGTACGTGGTGAACGCATT
CATCGTGGTGTGGGTGCTCGTAGTCGGGTTCGGATTCGGAGGGTGGGCTAGCATGACCAACTTCATCAGGCAAGTAGACA
CTTTTGGGTTGTTTGCAAAGTGCTACCAGTGCCCTCCCAAAGTCTCAGCCTCCCCACCACCACATCAC
>Malsy_08g015210
ATGGCTTCCGAGAAGGTTGCTCAAGTGCTTCTCACACTGCCGTATTCGTTTTCCCAACTGGGTTTGCTATCTGGAATACT
ATTTCAGCTTTTTTATGGATTGATGGGAAGCTGGACTGCTTACCTCATCAGTCTACTATATGTTGAGTACAGAACTCGAA
AGGAGAGAGAAAAGGTGGATTTTAGGAACCATGTAATTCAGTGGTTTGAAGTTCTTGATGGGCTCTTGGGAAAACATTGG
AGGAATGTAGGCCTCTTTTTTAACTGCACTTTTCTACTCTTTGGGTCTGTAATTCAGTTAATTGCCTGTGCAAGTAACAT
CTACTATATAAACGACAATCTCGACAAGAGAACTTGGACTTACATCTTTGGAGCTTGCTGTGCTACAACTGTCTTCATCC
CCTCATTCCATAATTACAGAATTTGGTCATTTTTGGGCCTTATTATGACTACTTACACTGCTTGGTATCTCACCATTGCT
TCCCTTATCCATGGACAGGTTGAGGGAGTGAAGCACTCTGGTCCAAGCACAATGGTTCTCTACTTCACTGGGGCTACTAA
CATTCTCTACACATTTGGTGGACATGCTGTTACAGTGGAGATTATGCATGCAATGTGGAAGCCACAGAAATTCAAGTTAA
TATACTTGATGGCAACACTGTATGTGCTGACCTTAACCCTACCATCTGCGTCTGCTGTGTACTGGGCATTCGGGGACAAT
CTCTTGACTCATTCCAATGCCCTAGCCATGCTTCCAAAGACTAGATTTAGAGACACTGCAGTAGTCCTAATGCTCATTCA
TCAGTTTATCACGTTTGGGTTTGCTTGCACTCCTTTGTACTTTGTGTGGGAGAAATTCATTCAGATGCATGAGACCAAGA
GCATGGTGAAGAGGGCACTGGCAAGGCTCCCAGTGGTGATCCCGATATGGTTCCTTGCCATCATATTCCCGTTCTTTGGG
CCCATCAACTCAACTGTTGGATCTCTTCTTGTCAGCTTTACTGTCTACATAATTCCTGCTTTAGCTCACATGGTCACCTT
TGCTTCTGCATCTGCTAGAGAGAATGCTGTGGAGAAACCACCATCATTCTTAGGAGGCTGGGCAGGATCATACACCATGA
ACATCTTTGTGGTGGCATGGGTTTTGATAGTGGGATTTGGGTTTGGAGGATGGGCAAGCATGCTTAACTTCATAAACCAA
GTTAACACCTTTGGTCTATTCACAAAGTGCTACCAGTGCCCCCCTCGCAAGGCT
>Malsy_10g011990
ATGGAGTCATCGGATAAGGTGGTGGAAACAGTGATAGTAGGAAATTATGTAGAAATGGAGGCAGATGGGAAGGCCAAGAG
CTTCAAGAGCAAGCTCTCCAAGTTCTTATGGGATGGTGGGTCTGCTTATGATGCTTGGTTCAGCTGTGCTTCCAATCAGG
TGGCTCAAGTTCTGCTTACTTTGCCGTACTCGTTCTCGCAGCTGGGAATGCTCTCTGGGATTCTCTTCCAGCTTTTCTAT
GGCTTGTTGGGCAGTTGGACTGCTTACCTGATTAGCACACTCTATATTGAATACAGAACCAGAAAAGAAAGAGAAAAAAT
TGATTTCAGAAACCATGTCATCCAGTGGTTTGAAGTTCTTGATGGACTGCTTGGGAAACACTGGAGGAACGTGGGGTTGG
CATTTAACTGCACATTTCTTCTATTTGGATCTGTCATTCAACTCATAGCTTGTGCAAGTAATATATATTACATAAATGAT
AATCTGGACAAGAGGACTTGGACTTACATCTTCGGAGCTTGCTGTGCCACCACTGTCTTTATCCCTTCATTTCACAACTA
CAGAGTTTGGTCATTTTTGGGCCTTGTTATGACCACTTACACTGCTTGGTACCTCACCATTGCCTCCTTCCTCCATGGCC
AGGTTGAGGGAGTGAAGCACTCTGGTCCGACTAAGCTGGTGCTATACTTCACCGGGGCCACAAACATTCTCTACACTTTC
GGGGGACATGCTGTTACTGTGGAGATCATGCATGCTATGTGGAAACCTCAGAAGTTCAAGGCCATATATTTATTTGCTAC
CCTGTATGTGCTGACACTGACCCTTCCCTCTGCATCAGCAGTGTATTGGGCATTTGGAGACTTGCTTCTTAACCACTCCA
ACGCTTTCTCTCTCCTCCCTAAATCTCCCTTCAGAGACATGGCTGTCATTTTAATGCTCATCCACCAGTTTATAACATTT
GGGTTTGCATGCACACCACTATACTTTGTGTGGGAGAAAGCCATTGGCATGCATGAATGCAAGAGCTTGTGCAAGAGAGC
AGCAGCAAGACTGCCTGTGGTGATCCCTATCTGGTTCTTGGCCATCATCTTCCCATTCTTTGGACCAATCAATTCCACCG
TTGGATCACTCCTAGTCAGCTTCACAGTCTACATCATCCCATCCCTGGCCCACATTTTCACTTACAGATCAGCTGCTGCA
AGAGAGAATGCAGTGGAGAGCCCACCGAGATTCCTAGGAGGATGGATAGGATCATACACAATCAATGTGTTTGTGGTGGT
GTGGGTGTTTGTGGTTGGGTTTGGATTCGGGGGTTGGGCGAGCATTACAAACTTTGTGCACCAGATCGACACATTTGGCC
TCTTCACCAAGTGTTACCAATGCCCTCCGCCGCTGCCGCCCATGGTCTTTAACACAACTTCCGCTCCTCCTCCTCTCCGC
CACCCTCTGCCTCGCAACCACTCCCTTACCCCT
>Malsy_12g014800
ATGTTGGCTCAGAAGCAAGCAGAGGAAGCAATAGTCTCCAATGACCATGAAGGAAAAGAAGATCACCCCCAAGAAAACGA
TGAGGAAAACACCTCCATGTTTAATGTCAAGAACTTCCTCTGGCATGGAGGCTCCGTTTGGGACGCCTGGTTCAGCTGCG
CTTCCAATCAAGTGGCGCAAGTGCTTTTGACACTGCCGTATTCGTTCTCCCAGCTGGGGTTTCTATCCGGCATCTTGCTG
CAGCTATTCTACGGAATCCTCGGAAGCTGGACGGCTTATCTGATCAGTGTGCTGTACATGGAGTACAGAACCCGGAAGGG
AAAAGAGAACGTTAACTTCAAGAACCACGTTATTCAGTGGTTTGAAGTTCTTGATGGGTTGCTTGGCCCCTACTGGAAAG
CCGTGGGGCTTGCTTTCAACTGCACTTTCCTCCTCTTTGGATCTGTCATCCAGCTAATTGCTTGTGCAAGTAACATATAT
TACATAAATGACCATTTGGACAAGAGGACGTGGACCTACATCTTCGGAGCTTGCTGTGCCACCACAGTTTTCATACCTTC
TTTCCATAACTATCGGATTTGGTCTTTTCTCGGACTTGGAATGACCACTTACACGGCCTGGTACTTGACCATTGCAGCTG
TTGTTCATGGCCAGGTTGAAGGTGTGACACACACAGCTCCCACAAAGCTAGTGCTGTATTTCACCGGAGCCACCAACATA
CTATACACGGAAATTATGCATGCCATGTGGAAGCCACAGAAATTCAAGTCCATTTACTTGTATGCCACGCTCTACGTTTT
CACGCTAACACTTCCTTCTGCTACCTCTGTCTACTGGGCCTTTGGTGATGAGCTCCTTAACCATTCCAACGCCTTCTCTC
TCCTCCCCAAAAACGGCTGGCGTGACGCCGCCGTTATACTTATGCTCATCCACCAGTTTATAACATTTGGGTTTGCATGT
ACACCACTGTACTTTGTGTGGGAGAAGGTGATTGGCATGCATGACACAAAGAGCATTTGCTTGAGGGCACTTGCTAGGCT
TCCAGTTGTGATCCCAATTTGGTTCTTGGCTATAATCTTCCCCTTCTTTGGGCCCATAAACTCTGCAGTTGGGGCTCTCT
TGGTTAGCTTCACCGTCTACATCATCCCATCTTTAGCTCATATGCTCACCTACAGAAAAGCTTCTGCCAGACAGAATGCT
GCAGAGAAGCCACCTTTCTTTTTACGAAGCTGGACTGCCATGTACGTGATCAACTCCTTCATAGTGGTGTGGGTTCTGGT
GATTGGGTTCGGGTTCGGTGGCTGGGCCAGCGTGACCAACTTTGTGAGACAAGTCGACACATTTGGGCTGTTTGCCAAGT
GCTATCAGTGCCACCCTCCAAAACCACCACTAGCAGCCGCAGCTCCTCCCCTTCAC
>Malsy_15g031080
ATGGCTTCCGAGAAGGTTGCTCAAGTGCTTCTCACACTGCCATACTCATTTTCCCAACTGGGTTTGTTATCTGGAATACT
ATTTCAGCTTTTTTATGGATTGATGGGAAGCTGGACTGCTTACCTCATCAGTTTACTATATGTCGAGTACAGAACTAGAA
AGGAGAGAGAAAAGGTGGATTTTAGGAAGCATGTAATTCAGTGGTTTGAAGTTCTTGATGGGCTTTTGGGAAAACATTGG
AGGAATGTAGGCCTTTTTTTCAACTGCACTTTTCTTCTCTTTGGATCTGTAATTCAGTTAATTGCCTGTGCAAGTAACAT
CTACTACATAAACGACAATCTCGACAAGAGAACTTGGACTTACATCTTTGGAGCTTGCTGTGCTACAACTGTCTTCATCC
CCTCATTCCATAATTACCGAATTTGGTCATTTTTGGGCCTTATTATGACTACTTACACTGCTTGGTATCTCACCATTGCT
TCCCTTATCCATGGGCAGGTTGAGGGAGTGAAGCACTCTGGTCCAAGCACAATGGTTCTATACTTTACTGGGGCTACCAA
CATTCTCTACACATTTGGTGGACATGCTGTTACAGTGGAAATTATGCATGCAATGTGGAAGCCACAAAAGTTCAAGTTAA
TATACTTGATGGCAACACTGTATGTGCTGACCTTAACCCTACCATCTGCGTCTGCTGTGTACTGGGCTTTCGGGGACAAT
CTCTTGACTCATTCCAATGCCCTAGCCATGCTTCCAAAGACTAGGTTTAGAGACACTGCAGTAGTCCTAATGCTCATTCA
TCAGTTTATCACATTTGGATTTGCTTGCACTCCTTTGTACTTTGTGTGGGAGAAATTCATTCAAATGCATGAGACCAAGA
GCATGGTGAAGAGGGCACTGGCGAGGCTCCCAGTGGTGATCCCGATATGGTTCCTTGCCATCATTTTCCCATTCTTTGGG
CCCATCAACTCAACTGTTGGATCTCTTCTTGTCAGCTTTACTGTCTACATAATTCCTGCTTTAGCTCACATGGTCACCTT
TGCTTCTGCATCTGCTAGAGAGAATGCTGTGGAGAAACCACCATCATTCTTAGGAGGCTGGGCAGGATCATACACCATGA
ACATCTTTGTGGTGGTATGGGTTTTGATAGTGGGATTTGGGTTTGGAGGATGGGCAAGCATGCTCAACTTCATAAACCAA
GTTAACACATTTGGTCTATTCACAAAGTGCTACCAATGCCCCCCTCACAAAGCT
>Malsy_16g021910
ATGCTACTGCAATTGCATGCTCCTTTCTCTCTGCATTCTTTTCATTCATTCAAAGACCAAAACGAGATAAATCACTATCT
CTCTCCATCTCCCCTCTCTGTCTATCTCTACTTTCTCTCTCCAGAGTGTGAGGAGTTAAAGAAGAAGCAATCAGAGGAAG
CCATAACCTTCAACCAGACTGTTAACAGGGAGGAAGAAGAAGCACACGCAGCAGATGATAACTCTGGTTTTAACCTCAGA
AGCTTCATCTGGCATGGCGGATCCATCTACGACGCCTGGTTCAGCTGCGCATCGAACCAGGTTGCTCAAGTTCTGCTGAC
TCTACCCTACTCTTTCTCCCAACTGGGAATGCTCTTGGGAATCGTGTTCCAGGTCTTCTACGAAATCATGGGGAGCTGGA
TCGTTTATCTGATCAGCATTCTCTACGTCGAATATCGAAGCCGAAAAGAAAAGGAAAATGTCAGCTTTAAGAACGCTGTC
ATCCAATGGTTCGAAGTGTTGGATAGGGAGTGGTGCAATGGGCAGAGCCATGGCGTCGGAGTTCAGACTTACTCCAATGG
CAGCTGCTACATTGAGGAACTCAAGTATGGCGCCAAGCACGACCTCGGTTGCTACCATCTCAGGTCAGTTCTTCGGTTTC
TGATCTCGACTGTACACTCGATTGCAGCAAAGTTAAGAGACAGAGAAAAGCATCAAGAGCCATTCAGAACG
>Pruav_sc0000030.1_g1280.1.mk
ATGGCTTCTGAGAAGGTTGAGACTGTTATAGCCGGAAGCTACGTGGAAATGGAAAGAGAAGGGGAAGAGATTGACTCAAA
GACAACTAAGAGCAAGCTCTCCACCTTTCTTTGGCATGGCGGCTCAGCCTATGATGCATGTGGTTTGAAGTTCTTGATGG
GCTGCTGGGGAAGCACTGGAGGAATGTTGGCCTCTTTTTCAACTGCACTTTTCTTCTGTTCGGATCTTAATATCTACTAC
ATAAACGACAATCTTGACAAGAGGACTTGGACTTATATCTTCGGAGCTTGCTGTGCTACAACTGTCTTCATCCCCTCCTT
CCATAATTACAGAATTTGGTCATTCTTGGGCCTCATTATGACCACCTACACTGCTTGGTATCTCACCATTGCTTCCCTTA
TCCATGGAAAGGTTGAGGGAGTGAAGCACTCTGGTCCAACCACAATGGTTCTCTACTTCACTGGGGCTACCAACATTCTC
TACACATTTGGTGGACATGCTGTTACAGTGGAGATTATGCATGCAATGTGGAAGCCACAGAAATTCAAGTTGATATACTT
GATGGCCACACTCTATGTGCTGACCTTAACTCTGCCATCAGCTTCTGCTGTTTACTGGGCTTTTGGGGACAATCTCTTGA
CTCATTCCAATGCTCTAGCTTTGCTTCCAAGGACTGGATTTAGAGACACTGCTGTTGTGCTCATGCTCATCCATCAGTTT
ATCACATTTGGATTTGCTTGCACCCCTTTGTACTTTGTGTGGGAGAAATTCATTCAAATGCATGAGACCAAGAGCATGTT
GAAGAGGGCCCTGGCTAGGCTCCCAGTGGTGATCCCAATTTGGTTCCTTGCTATCATATTCCCATTCTTTGGGCCCATCA
ACTCAACTGTTGGATCTCTACTTGTCAGCTTTACTGTCTACATAATTCCTGCTTTAGCTCACATGGTCACCTTTGCTTCT
GCATCTGCTAGAGAGAATGCTGTAGAGAGACCACCATCCTTGTTGGGAGGCTGGGCTGGCTCATACGCCATTAACAGCTT
TGTGGTAGTTTGGGTTTTGATAGTGGGATTTGGGTTTGGAGGGTGGGCAAGCATGCTCAACTTCATACGACAAGTCGACA
CATTTGGTCTATTCACCAAGTGCTACCAATGCCCCCCACACAAAGCT
>Pruav_sc0000373.1_g220.1.mk
ATGGCTGCTTCTGCAGAAAAGGTGGCGGACACAGTGATTGTAGGAAGTTATGTGGAGATGGAGACTGAAGGGAAGCCCAA
GAGCGTCAAGAGCAAGCTCTCCAAGTTCTTTTGGGATGGTGGCTCTGCTTATGATGCTTGGTTTAGCTGTGCTTCTAATC
AGTGGTTTGAAGTTCTTGATGGGCTGCTTGGAAAACACTGGAGGAACGTGGGCTTGGCATTTAACTGCACATTTCTTCTG
TTTGGATCTGTCATTCAACTCATAGCTTGTGCAAGCAACATATATTACATAAATGATAATCTGGACAAGAGAACTTGGAC
TTACATCTTTGGAGCATGTTGTGCAACCACTGTCTTCATCCCTTCATTTCACAACTACAGAGTCTGGTCCTTTTTGGGCC
TTGTTATGACCACTTACACTGCTTGGTACCTCACCATTGCCTCCTTCCTTCATGGCCAGTTGGTGCTATACTTCACTGGG
GCCACAAACATCCTCTACACTTTTGGGGGACATGCTGTTACTGTGGAGATCATGCATGCGATGTGGAAACCTCAGAAGTT
CAAGGCCATATATTTATATGCTACCCTGTATGTGCTGACACTGACGCTTCCCTCTGCATCGGCAGTGTATTGGGCATTTG
GAGACATGCTTCTTAACCACTCCAACGCCTTCTCTCTCCTCCCCAAATCTCCCTTCAGAGACATGGCTTTTATAACATTT
GGGTTTGCATGCACGCCACTATACTTTGTGTGGGAGAAGGCCATTGGCATGCATGAGTGCAAGAGCTTGTGCAAGAGAGC
AGCAGCAAGATTGCCTGTGGTCATCCCCATCTGGTTCCTGGCCATCATCTTCCCATTCTTTGGCCCCATCAACTCCACCG
TAGGATCACTCCTTGTCAGCTTCACAGTCTACATCATCCCAGCTCTGGCCCACATCTTCACGTACAAATCCGCTGCTGCA
AGAGAGAATGCAGTGGAGAGGCCACCAAGATTTCTGGGAGGGTGGATTGGTTCATATACAATCAATGTGTTTGTGGTGGT
GTGGGTTTTCGTGGTAGGGTTTGGATTCGGTGGGTGGGCGAGCATCACAAACTTTGTGCACCAGATTGACACATTTGGGC
TCTTCACCAAGTGCTACCAGTGCCCTCCACCACCACCACCCATGGTCTTCAACACAACTTCAGCTCCTGCTCCAATCCAC
CACCCTCACCCTCACCGGCCT
>Pruav_sc0001687.1_g170.1.mk
ATGCAGTGGTTTGAAGTCCTTGATGGGTTACTTGGTCCTTACTGGAAAGCTGTGGGGCTTGCTTTCAACTGTACCTTCCT
CCTATTTGGATCCGTCATACAGCTTATTGCTTGTGCAAGTAACATATATTACATCAATGACAATTTGGACAAGAGGACAT
GGACCTACATCTTCGGAGCTTGCTGTGCCACTACAGTTTTCATACCTTCTTTCCATAACTATCGGATTTGGTCCTTTCTT
GGCCTTGGAATGACCACTTACACAGCCTGGTACTTGACCATTGCAGCGGTTGTTCATGGCCAGAAGGAAGGAGTAACACA
CACAGCTCCCACAAAGCTTGTGCTGTATTTCACCGGCGCCACCAACATACTATACACGTTTGGTGGCCATGCTGTCACAG
TGGAAATCATGCATGCCATGTGGAAGCCACAGAAATTCAAGTACATCTACTTGTTTGCCACAGTATACGTTTTCACACTT
ACAATTCCTTCTGCTACCTCTGTCTACTGGGCTTTTGGTGATGAGCTTCTCAACCATGCCAATGCCTTCTCTCTCCTCCC
CAAGAATGCCTGGCGTGATGCCGCTGTTATTTTAATGCTCATTCACCAGTTTATAACATTTGGGTTTGCATGTACACCAT
TGTACTTTGTGTGGGAGAAGGTGATTGGCATGCATGACACAAAGAGCATTTGCTTGAGGGCACTGGCTAGGCTTCCAGTT
GTGATCCCAATTTGGTTCTTGGCTATAATATTTCCTTTCTTTGGGCCCATTAACTCTGCAGTTGGGGCTCTCCTGGTTAG
CTTCACAGTTTACATCATCCCATCTTTAGCTCATATGCTCACCTACAGAAAAGCCTCTGCTAGACAGCCTCCTTTCTTTT
TACCAAGCTGGACTGCCATGTATGTGATCAACTCCTTCATAGTTGTGTGGGTTCTGGTGATCGGGTTCGGGTTCGGTGGA
TGGGCCAGCATGACCAACTTTGTGAGGCAAGTGGACAATTTTGGGCTCTTTGCCAAGTGCTATCAATGCAACTCTCCAAA
ACTGCCAGCAGCAGCAGCTCCTCACCAC
>Pyrbr_009340597.2_cds_XP_009338872.1_1
ATGTTGGCTCAGAAGCAAGCAGAGGAAGCAATAGTCTCCAATGACAATGAAGGAAAAGAAGATCATCTCCAAGAAAACGA
TGAGGAAAACACCTCCATGTTTAATGTCAAGAACTTCCTCTGGCATGGAGGCTCCGTTTGGGACGCCTGGTTCAGCTGCG
CTTCCAATCAAGTGGCGCAAGTGCTTTTGACACTGCCGTACTCGTTCTCCCAGCTGGGGTTTCTATCCGGCATCTTGCTG
CAGCTATTCTACGGAATCCTCGGAAGCTGGACGGCTTATCTGATCAGTGTGCTGTACATGGAGTACAGAAACCGGAAGGA
GAAAGAGAACGTTAACTTCAAGAACCACGTTATTCAGTGGTTTGAAGTTCTTGATGGGTTGCTTGGCCCCTACTGGAAAG
CCGTGGGGCTTGCTTTCAACTGCACTTTCCTCCTCTTTGGATCTGTCATCCAGCTAATTGCTTGTGCAAGTAACATATAT
TACATAAACGACCATTTGGACAAGAGGACTTGGACCTACATCTTCGGAGCTTGCTGTGCCACCACAGTTTTCATACCTTC
TTTCCATAACTATCGGATTTGGTCTTTTCTCGGACTTGGAATGACCACTTACACGGCCTGGTACCTGACCATTGCAGCTG
TTGTTCATGGCCAGGTTGAAGGTGTGACACACACAGCTCCCACAAAGCTAGTGCTGTATTTCACCGGAGCCACCAACATA
CTATACACGTTCGGTGGCCATGCTGTTACCGTGGAAATTATGCATGCCATGTGGAAGCCACAGAAATTCAAGTCCATTTA
CTTGTATGCCACACTGTACGTTTTCACACTAACACTTCCTTCTGCGACCTCTGTCTACTGGGCTTTTGGTGATGAGCTCC
TGAACCATTCCAACGCCTTTTCTCTCCTCCCCAAAAACGGCTGGCGTGACGCCGCCGTTATACTGATGCTCATCCACCAG
TTTATAACATTTGGGTTTGCATGTACACCATTGTACTTTGTGTGGGAGAAGGTGATTGGCATGCATGGCACAAAGAGCAT
TTGCTTGAGGGCACTTGCTAGGCTTCCAGTTGTGATCCCAATTTGGTTCTTGGCTATAATCTTCCCCTTCTTTGGGCCCA
TCAACTCTGCGGTTGGGGCTCTCTTGGTTAGCTTCACCGTCTACATCATCCCATCTTTAGCTCATATGCTCACCTACAGA
AAAGCTTCTGCCAGACAGAATGCTGCAGAGAAGCCGCCTTTCTTTTTACGAAGCTGGACTGCCATGTATGTGATCAACTC
CTTCATAGTGGTGTGGGTTCTGGTGATTGGGTTCGGGTTCGGTGGCTGGGCCAGCATGACCAACTTTGTGAGACAAGTCG
ACACATTTGGGCTGTTTGCCAAGTGCTATCAGTGCCAGCCTCCAAAACCACCACTAGCAGCCGCAGCTCCTCCCCATCAC
>Pyrbr_009341962.2_cds_XP_009340237.1_1
ATGGAGTCATCAGATAAGGTGGTGGAAACAGTGATAGTAGGAAATTATGTAGAAATGGAGGCAGATGGGAAGGCCAAGAG
CTTCAAGAGCAAGCTCTCCAAGTTCTTCTGGGATGGTGGGTCTGCTTATGATGCTTGGTTCAGCTGTGCTTCTAATCAGG
TGGCTCAAGTTCTGCTTACTTTGCCGTACTCGTTCTCGCAGCTGGGAATGCTCTCTGGGATTCTCTTCCAGCTTTTCTAT
GGCTTGCTGGGCAGCTGGACTGCTTACCTTATTAGCACACTCTATATCGAATACAGAACAAGAAAAGAAAGAGAAAAGGT
TGATTTCAGAAACCATGTCATCCAGTGGTTTGAAGTTCTTGATGGGCTGCTTGGGAAACACTGGAGGAACGTGGGGTTGG
CATTTAACTGCACATTTCTTCTGTTTGGATCTGTCATTCAACTGATAGCTTGTGCAAGTAATATATATTACATAAATGAT
AATCTGGACAAGAGGACTTGGACTTACATCTTCGGAGCTTGCTGTGCCACCACTGTCTTTATCCCTTCATTTCACAACTA
CAGAGTTTGGTCATTTTTGGGCCTTGTTATGACCACTTACACTGCTTGGTACCTTACCATTGCCTCCTTCCTCCATGGCC
AGGTTGAGGGAGTGAAGCACTCTGGTCCGACTAAGGTGGTGCTATACTTCACTGGGGCCACAAACATTCTCTACACTTTT
GGAGGACATGCTGTTACTGTGGAGATCATGCATGCGATGTGGAAACCTCAGAAGTTCAAGGCCATATATTTATTTGCTAC
CCTGTATGTGCTGACATTGACCCTGCCCTCTGCATCAGCAGTGTATTGGGCATTTGGAGACTTGCTTCTTAACCACTCCA
ACGCTTTCGCTCTCCTCCCTAAATCTCCCTTCAGAGACATGGCTGTCATTTTAATGCTCATCCACCAGTTTATAACATTT
GGGTTTGCATGCACACCACTATACTTTGTGTGGGAGAAAGCCATAGGCATGCATGAATGCAAAAGCTTGTGCAAGAGAGC
AGCAGCAAGACTGCCTGTGGTGATCCCAATCTGGTTCTTGGCCATCATCTTCCCATTCTTTGGACCCATCAACTCGACCG
TTGGATCACTCCTAGTCAGCTTCACAGTCTACATTATCCCAGCCCTGGCCCACATTTTCACATACAGATCAGCTGCTGCA
AGAGAGAATGCTGTGGAGAGTCCACCAAGGTTCCTAGGAGGATGGATAGGATCATACACAATCAATGTGTTTGTGGTGGT
GTGGGTGTTTGTAGTTGGATTTGGATTCGGTGGGTGGGCGAGCATTACGAACTTTGTACACCAGATCGACACGTTTGGCC
TCTTCACCAAGTGTTACCAATGCCCTCTGCCGCCGCCGCCCGCGATCTTCAACACAACCTCAGCTCCTCCTCCTCTCCAC
CACCCTCTGCCTAGCAATCACTCCCATACCCCT
>Pyrbr_009343393.2_cds_XP_009341668.1_1
ATGGCTTCCGAGAAGGTTGAGACTGTTATAGCCGGAAACTATGTCGAAATGGAAAGGGAGAGTGATGTGAAGACAAGTGC
TAAGAGCAAGCTATCAACATTTCTTTGGCATGGTGGCTCAGCATATGATGCATGGTTTAGCTCCGCTTCTAACCAGGTTG
CTCAAGTGCTTCTCACACTGCCGTACTCGTTTTCCCAACTGGGTTTGTTATCTGGAATACTATTTCAGCTTTTTTATGGA
TTGATGGGAAGCTGGACTGCTTACCTCATCAGTCTACTATATGTTGAGTACAGAACTCGGAAGGAGAGAGAAAAGGTGGA
TTTTAGGAACCATGTAATTCAGTGGTTTGAAGTTCTTGATGGGCTCTTGGGGAAACATTGGAGGAATGTAGGCCTCTTTT
TCAACTGCACTTTTCTACTCTTTGGGTCTGTAATTCAGTTAATTGCCTGTGCAAGTAACATCTACTACATAAACGACAAT
CTCGACAAGAGAACTTGGACTTACATCTTTGGAGCTTGCTGTGCTACAACTGTCTTCATCCCCTCATTCCATAATTACAG
AATTTGGTCATTTTTGGGCCTTATTATGACTACTTACACTGCTTGGTATCTCACCATTGCTTCCCTTATCCATGGACAGG
TTGAGGGAGTGAAGCACTCTGGTCCAAGCACAATGGTTCTCTACTTCACTGGGGCTACTAACATTCTCTACACATTTGGT
GGACATGCCGTTACAGTGGAGATTATGCATGCAATGTGGAAGCCACAGAAATTCAAGTTAATATACTTGATGGCAACACT
GTATGTGCTGACCTTAACCCTACCATCTGCGTCTGCTGTGTACTGGGCATTCGGGGACAATCTCTTGACTCATTCCAATG
CCCTAGCCATGCTTCCAAAGACTAGATTTAGAGACACTGCAGTAGTCCTAATGCTCATTCATCAGTTTATCACGTTTGGA
TTTGCTTGCACTCCTTTGTACTTTGTGTGGGAGAAATTCATTCAGATGCATGAGACCAAGAGCATGGTGAAGAGGGCACT
GGCAAGGCTCCCAGTGGTGATCCCGATATGGTTCCTTGCCATCATATTCCCATTCTTTGGGCCCATCAACTCAACTGTTG
GATCTCTTCTTGTCAGCTTTACTGTCTACATAATTCCTGCTTTAGCTCACATGGTCACCTTTGCTTCTGCATCTGCTAGA
GAGAATGCTGTGGAGAAACCACCATCATTCTTAGGAGGCTGGGCAGGATCATACACCATGAACATCTTTGTGGTGGTATG
GGTTTTGATAGTGGGATTTGGGTTTGGAGGATGGGCAAGCATGCTTAACTTCATAAACCAAGTTAACACATTTGGTCTAT
TCACAAAGTGCTACCAATGCCCCCCTCACAAAGCT
>Pyrbr_009346343.2_cds_XP_009344618.1_1
ATGGCAGCACAGAAGCAATCAGAGGAAGCCATAACCTTCAACCAGACTGTTGACAGGGAGGAAGAAGAACACGCAGCAGA
TCCTAACTCTGGTTTTAACCTCAGAAGCTTCCTCTGGCATGGCGGATCCGTCTACGACGCCTGGTTCAGCTGCGCATCGA
ACCAGGTTGCTCAGGTTCTGCTGACTCTGCCCTACTCTTTCTCCCAACTGGGAATGCTCTCGGGAATCATATTCCAGGTC
TTCTACGGAATCATGGGGAGCTGGACCGCTTATCTGATTAGCATTCTCTACGTCGAATATCGAAGCCGAAAAGAAAAGGA
AAATGTCAGCTTCAAGAACCACGTCATCCAGTGGTTCGAAGTGTTGGATGGTTTGCTGGGTCCTTACTGGAAAGCCGTTG
GATTGGCCTTCAACTGCACTTTCCTCCTCTTTGGATCTGTCATCCAGCTTATAGGTTGTGCAAGCAACATATACTACATA
AATGACCATCTGGACAAGAGGACGTGGACCTACATATTTGGGGCATGTTGTGCCACCACAGTCTTCATCCCTTCCTTCCA
CAACTACAGAATATGGTCCTTTTTAGGGCTTGGGATGACCACCTACACTGCCTGGTACATGACCATTGCAGCCATCGTTC
ATGGCCAGGTTGAGGGTGTGAAACACTCAGGACCAGATAAACTGGTTTGGTATTTCACCGGCGCCACCAACATTCTCTAC
ACTTTCGGCGGACACGCCGTCACTGTGGAAATCATGCATGCAATGTGGAAGCCTCAGAAGTTTAAGTATGTCTATCTGTT
TGCTACCCTTTATGTGTTCACTCTAACCCTTCCATCTGCAACTGCTGTGTACTGGGCGTTTGGCGACCAGCTCCTCACAC
ACTCGAACGCCTTGGCACTCCTTCCCCGGACTAAGTGGCGCGATGCGGGTGTCACATTGATGCTTATTCACCAGTTCATC
ACATTCGGGTTTGCTTGTACGCCTTTGTATTTTGTGTGGGAGAAAGTAATTGGAATGCATGACACCAAGAGCATATGTTT
GAGGGCAATTGCCAGGTTGCCTGTGGTGATACCGATTTGGTTCTTGGCCATCATATTTCCTTTCTTCGGTCCCATTAATT
CGGCCGTTGGTGCTCTTTTGGTCACCTTCACCGTCTACATCATACCTGCCTTGGCTCATATGCTCACCTTCAAATCCGCC
TCTGCTCGCCAGAATGCGGCAGAGAAGCTTCCGTTCTTCCTCCCGAGCTGGACAGGCATGTACGTGGTGAACGCATTCAT
CGTGGTGTGGGTGCTCGTAGTCGGGTTCGGGTTCGGAGGGTGGGCTAGCGTGACTAACTTCATCAGGCAAGTTGACACTT
TTGGGTTGTTTGCAAAGTGCTACCAGTGCCCTCCCAAAGTCTCAGCCTCCCTACCACCACATCAC
>Pyrbr_009352564.2_cds_XP_009350839.1_1
ATGTCAGCCCAGAGGCAATCAGAGGAGGCCATAACCTTCAACCAGACCGACGGCAGAGAGGAAGAAGAAGAAGAACACGC
GGCAGATCAGAACTCGGGTTTTAACCTCAGAAGCTTCCTCTGGCATGGCGGCTCCGTCTACGACGCCTGGTTCAGCTGCG
CATCGAACCAGGTTGCTCAGGTTCTGCTGACTCTGCCCTACTCCTTCTCCCAACTGGGAATGCTCTCGGGGATCATATTC
CAGGTATTTTACGGGATCATGGGAAGCTGGACTGCTTATCTGATCAGCATTCTCTACGTCGAATATCGAAGCCGAAAAGA
AAAGGAAAATGTCAGCTTCAAGAACCATGTCATCCAGTGGTTTGAAGTGTTGGATGGTTTGCTGGGTCCTTACTGGAAAG
CCATTGGATTGGCCTTCAACTGCACTTTCCTCCTCTTTGGATCTGTCATCCAACTTATAGGCTGTGCAAGCAACATATAC
TATATAAATGACCATCTGGACAAGAGGACATGGACCTACATATTTGGAGCATGCTGTGCCACCACAGTCTTCATCCCCTC
CTTCCACAACTACAGAATTTGGTCCTTTTTAGGGCTTGGAATGACCACCTACACTGCCTGGTACATGACCATTGCATCCA
TTGTTCATGGCCAGGTTGAGGGTGTGAAACACTCGGGACCAGATAAACTGGTTTTGTATTTCACCGGCGCCACCAACATT
CTGTACACTTTCGGCGGCCACGCCGTTACTGTGGAAATCATGCATGCAATGTGGAAGCCTCAGAAGTTTAAGTATGTCTA
TCTCTTTGCTACGCTCTATGTATTCACTCTAACCCTTCCATCTGCAACTGCTGTGTACTGGGCCTTTGGCGACCAACTCC
TCACCCACTCGAACGCCTTCTCGCTCCTTCCCCGCAATAAGTGGCGCGATGCGGGTGTCACATTGATGCTCATTCACCAG
TTCATCACATTCGGGTTTGCTTGTACGCCATTGTATTTCGTTTGGGAGAAAGTAATTGGAATGCATGACACCAAGAGCAT
ATGTTTGAGGGCAATTGCCAGGTTGCCTGTGGTGATACCTATTTGGTTCTTGGCCATCATATTTCCTTTCTTCGGTCCCA
TTAATTCAGCCGTTGGCGCTCTTTTGGTCAGCTTCACCGTCTACATCATACCCGCCTTAGCTCATATGCTCACCTTCAAA
TCCGCCGCTGCTCGCCAGAATGCGGCAGAGAAGCTTCCGTTCTTCCTCCCGAGCTGGACAGGCATGTACGTGGTGAACGC
ATTCATCGTGGTGTGGGTGCTCGTAGTCGGGTTCGGATTTGGAGGGTGGGCTAGCATGACCAACTTCATCAGGCAAGTTG
ACACTTTTGGGTTGTTCGCAAAGTGCTACCAGTGCCCTCCCAAAGTCTCAGCCTCCCCACCACCACATCAC
>Pyrbr_009360588.2_cds_XP_009358863.1_1
ATGTTGGCTCAGAAGCAAGCAGAGGAAGCAATAGTCTCCAATGACAATGAAGGAAAAGAAGATCATCTCCAAGAAAACGA
TGAGGAAAACACCTCCATGTTTAATGTCAAGAACTTCCTCTGGCATGGAGGCTCCGTTTGGGACGCCTGGTTCAGCTGCG
CTTCCAATCAAGTGGCGCAAGTGCTTTTGACACTGCCGTACTCGTTCTCCCAGCTGGGGTTTCTATCCGGCATCTTGCTG
CAGCTATTCTACGGAATCCTCGGAAGCTGGACGGCTTATCTGATCAGTGTGCTGTACATGGAGTACAGAAACCGGAAGGA
GAAAGAGAACGTTAACTTCAAGAACCACGTTATTCAGTGGTTTGAAGTTCTTGATGGGTTGCTTGGCCCCTACTGGAAAG
CCGTGGGGCTTGCTTTCAACTGCACTTTCCTCCTCTTTGGATCTGTCATCCAGCTAATTGCTTGTGCAAGTAACATATAT
TACATAAACGACCATTTGGACAAGAGGACTTGGACCTACATCTTCGGAGCTTGCTGTGCCACCACAGTTTTCATACCTTC
TTTCCATAACTATCGGATTTGGTCTTTTCTCGGACTTGGAATGACCACTTACACGGCCTGGTACTTGACCATTGCAGCTG
TTGTTCATGGCCAGGTTGAAGGTGTGACACACACAGCTCCCACAAAGCTAGTGCTGTATTTCACCGGAGCCACCAACATA
CTATACACGTTCGGTGGCCATGCTGTTACCGTGGAAATTATGCATGCCATGTGGAAGCCACAGAAATTCAAGTCCATTTA
CTTGTATGCCACACTGTACGTTTTCACACTAACACTTCCTTCTGCGACCTCTGTCTACTGGGCTTTTGGTGATGAGCTCC
TGAACCATTCCAACGCCTTTTCTCTCCTCCCCAAAAACGGCTGGCGTGACGCCGCCGTTATACTGATGCTCATCCACCAG
TTTATAACATTTGGGTTTGCATGTACACCATTGTACTTTGTGTGGGAGAAGGTGATTGGCATGCATGGCACAAAGAGCAT
TTGCTTGAGGGCACTTGCTAGGCTTCCAGTTGTGATCCCAATTTGGTTCTTGGCTATAATCTTCCCCTTCTTTGGGCCCA
TCAACTCTGCAGTTGGGGCTCTCTTGGTTAGCTTCACCGTCTACATCATCCCATCTTTAGCTCATATGCTCACCTACAGA
AAAGCTTCTGCCAGACAGAATGCTGCAGAGAAGCCGCCTTTCTTTTTACGAAGCTGGACTGCCATGTATGTGATCAACTC
CTTCATAGTGGTGTGGGTTCTGGTGATTGGGTTCGGGTTCGGTGGCTGGGCCAGCATGACCAACTTTGTGAGACAAGTCG
ACACATTTGGGCTGTTTGCCAAGTGCTATCAGTGCCAGCCTCCAAAACCACCACTAGCAGCCGCAGCTCCTCCCCATCAC
>Pyrbr_009368703.2_cds_XP_009366978.1_1
ATGGCTTCCGAGAAGGTTGAGACTGTTATAGCCGGAAACTACGTCGAAATGGAAAGGGAAGAGAGTGATGCCCAGACAAG
TGCTAAGAGCAAGCTATCAACATTTCTTTGGCATGGTGGCTCAGCATATGATGCATGGTTTAGCTGCGCTTCTAACCAGG
TTGCTCAAGTGCTTCTCACACTGCCATACTCATTTTCCCAACTGGGTTTGTTATCTGGAATACTATTTCAGCTTTTTTAT
GGATTGATGGGAAGCTGGACTGCTTACCTCATCAGTTTACTATATGTCGAGTACAGAACTAGAAAGGAGAGAGAAAAGGT
GGATTTTAGGAACCATGTAATTCAGTGGTTTGAAGTTCTTGATGGGCTCTTGGGAAAACACTGGAGGAATGTAGGCCTCT
TTTTCAACTGCACTTTTCTTCTCTTTGGATCTGTAATTCAGTTAATTGCCTGTGCAAGTAACATCTACTACATAAACGAC
AATCTCGACAAGAGAACTTGGACTTACATCTTTGGAGCTTGCTGTGCTACAACTGTCTTCATCCCCTCATTCCATAATTA
CAGAATTTGGTCATTTTTGGGCCTTATTATGACTACTTACACTGCTTGGTATCTCACCATCGCTTCGCTTATCCATGGGC
AGGTTGAGGGAGTGAAGCACTCTGGTCCAAGCACAATGGTTCTCTACTTCACTGGGGCTACCAACATTCTCTACACATTT
GGTGGACATGCGGTTACAGTGGAAATTATGCATGCAATGTGGAAGCCACAGAAGTTCAAGTTAATATACTTGATGGCAAC
ACTGTATGTGCTGACCTTAACCCTACCATCTGCGTCTGCTGTATACTGGGCTTTCGGGGACAATCTCTTGACTCATTCCA
ATGCCCTAGCCATGCTTCCAAAGACTAGGTTTAGAGACACTGCAGTAGTCCTAATGCTCATTCATCAGTTTATCACATTT
GGATTTGCTTGCACTCCCTTGTACTTTGTGTGGGAGAAATTCATTCAAATGCATGAGACCAAGAGCATGGTGAAGAGGGC
ACTGGCGAGGCTCCCAGTGGTGATCCCGATATGGTTCCTTGCCATCATATTCCCATTCTTTGGGCCCATCAACTCAACTG
TTGGATCTCTTCTTGTCAGCTTTACTGTCTACATAATTCCTGCTTTAGCTCACATGGTCACCTTTGCTTCTGCATCTGCT
AGAGAGAATGCTGTGGAGAAACCACCATCATTCCTAGGAGGCTGGGCAGGATCATACACCATGAACATCTTTGTGGTCGT
ATGGGTTTTGATAGTGGGATTTGGGTTTGGAGGATGGGCAAGCATGCTCAACTTCATAAACCAAGTTAATACATTTGGTC
TATTCACAAAGTGCTACCAATGCCCCCCTCACAAAGCT
>Pyrbr_009371923.2_cds_XP_009370198.1_1
ATGTTGGCTCAGAAGCAAGCAGAGGAAGCAATAGTCTCCAATGACCATGAAGGAAAAGAAGAACATCTCCAAGAAAACGA
TGAGGAAAATACCTCCATGTTTAATGTTAAGAACTTCCTCTGGCATGGCGGCTCTGTCTGGGACGCCTGGTTCAGCTGCG
CTTCCAATCAAGTGGCACAAGTGCTTTTGACACTGCCCTACTCGTTCTCTCAGCTGGGGTTACTATCTGGAATCTTACTG
CAAATTTTCTACGGAATCGTCGGAAGTTGGACGGCTTATCTGATCAGTGTGCTCTACATGGAGTACAGAAGCCGGAAGGA
GAAAGAGAACGTTAACTTCAAGAACCATGTCATCCAGTGGTTTGAAGTTCTTGATGGGTTACTTGGCCCTTACTGGAAAG
CCTTGGGGCTTGCTTTCAACTGCACTTTCCTCCTCTTTGGATCTGTCATCCAGCTTATTGCTTGTGCCAGTAACATATAT
TACATCAATGACAATTTGGACAAGAGGACCTGGACCTACATCTTCGGAGCTTGCTGTGCCACCACAGTTTTTATACCTTC
TTTCCATAACTATCGGATTTGGTCTTTTCTCGGACTTGGAATGACCACTTACACAGCCTGGTACTTGACCATTGCAGCTG
CTGTTCATGGCCAGGATGAAGGTGTGACACACACAGCTCCAACAAAGCTAGTGCTGTATTTCACCGGAGCCACCAACATA
CTATACACGTTCGGTGGGCATGCTGTTACTGTGGAAATTATGCATGCCATGTGGAAGCCACAGAAATTCAAGTACATTTA
CTTGTATGCCACACTGTACGTTTTCACACTAACAATTCCTTCTGCTACCTCTGTCTACTGGGCTTTTGGTGATGAGCTCC
TCAACCACTCCAACGCTTTCTCTCTCCTCCCCAAGAACGGCTGGCGTGACGCCGCCGTCATACTCATGCTCATCCACCAG
TTTATAACATTTGGGTTTGCATGTACACCATTGTACTTTGTGTGGGAGAAGGTGATTGGCATGCATGACACAAAGAGCAT
TTGCTTGAGGGCACTTGCTAGGCTTCCAGTTGTGATCCCAATTTGGTTCTTGGCTATAATCTTCCCCTTCTTTGGGCCCA
TCAACTCTGCCGTTGGGGCTCTCTTGGTTAGCTTCACTGTCTATATCATCCCATCTCTAGCTCATATGCTCACCTACAGA
AAAGCCTCTGCCAGACAGAATGCTGCAGAGAAGCCACCCTTCTTTCTACGAAGCTGGACTGCCATGTACGTAATCAACTC
CTTCATAGTGCTGTGGGTTCTGGTGATTGGGTTCGGGTTCGGTGGCTGGGCCAGCATGACCAACTTTGTGAGACAGGTCG
ACACATTTGGGCTGTTTGCCAAGTGCTATCAGTGCAAGCCTCCAAAACCACCACTAGCAGCCGCAGCTCCTCCCCATCAC
>Pyrbr_009379402.2_cds_XP_009377677.1_1
ATGGAGTCATCAGATAAGGTGGTGGAAACAGTGATAGTAGGAAATTATGTAGAAATGGAGGCAGATGGGAAGGCCAAGAG
CTTCAAGAGCAAGCTCTCCAAGTTCTTATGGGATGGTGGGTCTGCTTATGATGCTTGGTTCAGCTGTGCTTCCAATCAGG
TGGCTCAAGTTCTGCTTACTTTGCCGTACTCATTCTCGCAGCTGGGAATGCTCTCTGGGATTCTCTTCCAGCTTTTCTAT
GGCTTGTTGGGCAGTTGGACTGCTTACCTGATTAGCACACTCTATATTGAATACAGAACCAGAAAAGAAAGAGAAAAAAT
TGATTTCAGAAACCATGTCATCCAGTGGTTTGAAGTTCTTGATGGACTACTTGGGAAACACTGGAGGAACGTGGGGTTGG
CATTTAACTGCACATTTCTTCTATTTGGATCTGTCATTCAACTCATAGCTTGTGCAAGTAATATATATTACATAAATGAT
AATCTGGACAAGAGGACTTGGACTTACATCTTCGGAGCTTGCTGTGCCACCACTGTCTTTATCCCTTCATTTCACAACTA
CAGAGTTTGGTCATTTTTGGGCCTTGTTATGACCACTTACACTGCTTGGTACCTCACCATTGCCTCCTTCCTCCATGGCC
AGGTTGAGGGAGTGAAGCACTCTGGTCCGACTAAGCTGGTGCTATACTTCACCGGGGCCACAAACATTCTATACACCTTC
GGGGGACATGCTGTTACTGTGGAGATCATGCATGCAATGTGGAAACCTCAGAAGTTCAAGGCCATATATTTATTTGCTAC
CCTGTATGTGCTGACACTGACCCTTCCCTCTGCATCAGCAGTGTATTGGGCATTTGGAGACTTGCTTCTTAACCACTCCA
ACGCTTTCTCTCTCCTCCCTAAATCTCCCTTCAGAGACATGGCTGTTATTTTAATGCTCATCCACCAGTTTATAACATTT
GGGTTTGCATGCACACCACTATACTTTGTGTGGGAGAAAGCCATTGGCATGCATGAATGCAAGAGCTTGTGCAAGAGAGC
AGCAGCAAGACTGCCTGTGGTGATCCCCATCTGGTTCTTGGCCATCATCTTCCCGTTCTTTGGACCAATCAATTCCACCG
TTGGATCACTCCTAGTCAGCTTCACAGTCTACATCATCCCAGCCCTGGCCCACATTTTCACTTACAGATCAGCTGCTGCA
AGAGAGAATGCAGTGGAGAGCCCACCGAGATTCCTAGGAGGATGGATAGGATCATACACAATCAATGTGTTTGTGGTGGT
GTGGGTGTTTGTGGTCGGGTTTGGATTCGGGGGGTGGGCGAGCATTACAAACTTTGTGCACCAGATCGACACATTTGGCC
TCTTCACCAAGTGTTACCAATGCCCTCCGCCGCTGCCGCCCATGGTCTTCAACACAACTTCCGCTCCTCCTCCTCTCCGC
CACACTCTGCCTCGCAATCACTCCCATACCCCT
>Pyrbr_009379404.2_cds_XP_009377679.1_1
ATGGAGTCATCAGATAAGGTGGTGGAAACAGTGATAGTAGGAAATTATGTAGAAATGGAGGCAGATGGGAAGGCCAAGAG
CTTCAAGAGCAAGCTCTCCAAGTTCTTATGGGATGGTGGGTCTGCTTATGATGCTTGGTTCAGCTGTGCTTCCAATCAGG
TGGCTCAAGTTCTGCTTACTTTGCCGTACTCATTCTCGCAGCTGGGAATGCTCTCTGGGATTCTCTTCCAGCTTTTCTAT
GGCTTGTTGGGCAGTTGGACTGCTTACCTGATTAGCACACTCTATATTGAATACAGAACCAGAAAAGAAAGAGAAAAAAT
TGATTTCAGAAACCATGTCATCCAGTGGTTTGAAGTTCTTGATGGACTACTTGGGAAACACTGGAGGAACGTGGGGTTGG
CATTTAACTGCACATTTCTTCTATTTGGATCTGTCATTCAACTCATAGCTTGTGCAAGTAATATATATTACATAAATGAT
AATCTGGACAAGAGGACTTGGACTTACATCTTCGGAGCTTGCTGTGCCACCACTGTCTTTATCCCTTCATTTCACAACTA
CAGAGTTTGGTCATTTTTGGGCCTTGTTATGACCACTTACACTGCTTGGTACCTCACCATTGCCTCCTTCCTCCATGGCC
AGGTTGAGGGAGTGAAGCACTCTGGTCCGACTAAGCTGGTGCTATACTTCACCGGGGCCACAAACATTCTATACACCTTC
GGGGGACATGCTGTTACTGTGGAGATCATGCATGCAATGTGGAAACCTCAGAAGTTCAAGGCCATATATTTATTTGCTAC
CCTGTATGTGCTGACACTGACCCTTCCCTCTGCATCAGCAGTGTATTGGGCATTTGGAGACTTGCTTCTTAACCACTCCA
ACGCTTTCTCTCTCCTCCCTAAATCTCCCTTCAGAGACATGGCTGTTATTTTAATGCTCATCCACCAGTTTATAACATTT
GGGTTTGCATGCACACCACTATACTTTGTGTGGGAGAAAGCCATTGGCATGCATGAATGCAAGAGCTTGTGCAAGAGAGC
AGCAGCAAGACTGCCTGTGGTGATCCCCATCTGGTTCTTGGCCATCATCTTCCCGTTCTTTGGACCAATCAATTCCACCG
TTGGATCACTCCTAGTCAGCTTCACAGTCTACATCATCCCAGCCCTGGCCCACATTTTCACTTACAGATCAGCTGCTGCA
AGAGAGAATGCAGTGGAGAGCCCACCGAGATTCCTAGGAGGATGGATAGGATCATACACAATCAATGTGTTTGTGGTGGT
GTGGGTGTTTGTGGTCGGGTTTGGATTCGGGGGGTGGGCGAGCATTACAAACTTTGTGCACCAGATCGACACATTTGGCC
TCTTCACCAAGTGTTACCAATGCCCTCCGCCGCTGCCGCCCATGGTCTTCAACACAACTTCCGCTCCTCCTCCTCTCCGC
CACACTCTGCCTCGCAATCACTCCCATACCCCT
>Pyrco_BartlettDH_AUX.Chr12
ATGTTGACTCCGAAGCAAGCAGAGGAAGCAATAGTCTCCAATGACCATGAAGGAAAAGAAGATCATCTCCAAGAAAATGA
TGAGGAAAACACCTCCATGTTTAATGTCAAGAATTTCCTCTGGCATGGAGGCTCCGTTTGGGACGCCTGGTTCAGCTGCG
CTTCCAATCAAGTGGCGCAAGTGCTTTTGACACTGCCGTACTCGTTCTCCCAGCTGGGGTTTCTATCCGGCATCTTGCTG
CAGCTATTCTACGGAATCCTCGGAAGCTGGACAGCTTATCTGATCAGTGTGCTGTACATGGAGTACAGAAACCGGAAGGA
GAAAGAGAACGTTAACTTCAAGAACCACGTTATTCAGTGGTTTGAAGTTCTTGATGGGTTGCTTGGCCCCTACTGGAAAG
CCGTGGGGCTTGCTTTCAACTGCACTTTCCTCCTCTTTGGATCTGTCATCCAGCTAATTGCTTGTGCAAGTAACATATAT
TACATAAACGACCATTTGGACAAGAGGACTTGGACCTACATCTTCGGAGCTTGCTGTGCCACCACAGTTTTCATACCTTC
TTTCCATAACTATCGGATTTGGTCTTTTCTCGGACTTGGAATGACCACTTACACGGCCTGGTACTTGACCATTGCAGCTG
CTGTTCATGGCCAGGTTGAAGGTGTGACACACACAGCTCCCACAAAGCTAGTGCTGTATTTCACCGGAGCCACCAACATA
CTATACACGTTCGGTGGCCATGCTGTTACTGTGGAAATTATGCATGCTATGTGGAAGCCACAGAAATTCAAGTCCATTTA
CTTGTATGCCACACTGTACGTTTTCACACTAACACTTCCTTCTGCGACCTCTGTCTACTGGGCTTTTGGTGATGAGCTCC
TGAACCATTCCAACGCCTTCTCTCTCCTCCCCAAAAACGGATGGCGTGACGCCGCCGTTATACTGATGCTCATCCACCAG
TTTATAACATTTGGGTTTGCATGTACACCATTGTACTTTGTGTGGGAGAAGGTGATTGGCATGCATGGCACAAAGAGCAT
TTGCTTGAGGGCACTTGCTAGGCTTCCAGTTGCGATCCCAATTTGGTTCTTGGCGATAATCTTCCCCTTCTTTGGGCCCA
TCAACTCTGCAGTTGGGGCTCTCTTGGTTAGCTTCACCGTCTACATCATCCCATCTTTAGCTCATATGCTCACCTACAGA
AAAGCTTCTGCCAGACAGAATGCTGCAGAGAAGCCACCTTTCTTTTTACGAAGCTGGACTGCCATGTACGTGATCAACTC
CTTCATAGTGGTGTGGGTTCTGGTGATTGGGTTCGGGTTCGGTGGCTGGGCCAGCATGACCAACTTTGTGAAACAAGTCG
ACACGTTTGGGCTGTTTGCCAAGTGCTATCAGTGCCAGCCTCCAAAACCACCACTAGCAGCCGCAGCTCCTCCCCATCAC
>Pyrco_BartlettDH_AUX.Chr4
ATGTTGGCTCAGAAGCAAGCAGAGGAAGCAATAGTCTCCAATGACCATGAAGGAAAAGAAGAACATGTCCAAGAAAACGA
TGAGGAAAATACCTCCATGTTTAATGTTAAGAACTTCCTCTGGCATGGCGGCTCTGTCTGGGACGCCTGGTTCAGCTGCG
CTTCCAATCAAGTGGCACAAGTGCTTTTGACACTGCCCTACTCGTTCTCTCAGCTGGGGTTACTATCCGGAATCTTACTG
CAAATTTTCTACGGAATCGTCGGAAGTTGGACGGCTTATCTGATCAGTGTGCTCTACATGGAGTACAGAAGCCGGAAGGA
GAAAGAGAACGTTAACTTCAAGAACCATGTCATCCAGTGGTTTGAAGTTCTTGATGGGTTACTTGGCCCTTACTGGAAAG
CCTTGGGGCTTGCTTTCAACTGCACTTTCCTCCTTTTTGGATCTGTCATCCAGCTTATTGCTTGTGCCAGTAACATATAT
TACATCAATGACAATTTGGACAAGAGGACCTGGACCTACATCTTCGGAGCTTGCTGTGCCACCACAGTTTTTATACCTTC
TTTCCATAACTATCGGATTTGGTCTTTTCTCGGACTTGGAATGACCACTTACACAGCCTGGTACTTGACCATTGCAGCTG
CTGTTCATGGCCAGGATGAAGGTGTGACACACACAGCTCCAACAAAGCTAGTGCTGTATTTCACCGGAGCCACCAACATA
CTATACACGTTCGGTGGGCATGCTGTTACTGTGGAAATTATGCATGCCATGTGGAAGCCTCAGAAATTCAAGTACATTTA
CTTGTATGCCACACTGTACGTTTTCACACTAACAATTCCTTCTGCTACCTCTGTCTACTGGGCTTTTGGTGATGAGCTCC
TCAACCACTCCAACGCTTTCTCTCTCCTCCCCAAGAACGGCTGGCGTGACGCCGCCGTCATACTCATGCTCATCCACCAG
TTTATAACATTTGGGTTTGCATGTACACCATTGTACTTTGTGTGGGAGAAGGTGATTGGCATGCATGACACAAAGAGCAT
TTGCTTGAGGGCACTTGCTAGGCTTCCAGATGAGATCCCAATTTGGTTCTTGGCTATAATCTTCCCCTTCTTTGGGCCCA
TCAACTCTGCCGTTGGGGCTCTCTTGGTTAGCTTCACTGTCTATATCATACCATCTCTAGCTCATATGCTCACCTACAGA
AAAGCCTCTGCCAGACAGAACGCTGCAGAGAAGCCACCCTTCTTTCTACGAAGCTGGACTGCCATGTACGTAATCAACTC
CTTCATTGTGCTGTGGGTTCTGGTGATTGGGTTCGGGTTCGGTGGCTGGGCCAGCATGACCAACTTTGTGAGACAGGTCA
ACACATTTGGGCTGTTTGCCAAGTGCTATCAGTGCAAGCCTCCAAAACCACCACTAGCAGCCGCAGCTCCTCCCCATCAC
>Pyrco_BartlettDH_new_AUX.Chr1
TCAGCAATGGCAGCACAGAAGCAATCAGAGGAAGCCATAACCTTCAACCAGACTGTTGACAGGGAGGAAGAAGAAGAACA
CGCAGCAGATCCTAACTCTGGTTTTAACCTCAGAAGCTTCCTCTGGCATGGTGGATCAGTCTACGACGCCTGGTTCAGCT
GCGCATCGAACCAGGTTGCTCAGGTTCTGCTGACTCTGCCCTACTCTTTCTCCCAACTGGGAATGCTCTCGGGAATCATA
TTCCAGGTCTTCTATGGAATCATGGGGAGCTGGACCGCTTATCTGATCAGCATTCTCTACGTCGAATATCGAAGCCGAAA
AGAAAAGGAAAATGTCAGCTTCAAGAACCACGTCATCCAGTGGTTCGAAGTGTTGGATGGTTTGCTGGGTCCTTACTGGA
AAGCCGTTGGATTGGCCTTCAACTGCACTTTCCTCCTCTTTGGATCTGTCATCCAGCTTATAGGTTGTGCAAGCAACATA
TACTACATAAATGACCATCTGGACAAGAGGACGTGGACCTACATATTTGGGGCATGTTGTGCCACCACGGTCTTCATCCC
TTCCTTCCACAACTACAGAATATGGTCCTTTTTAGGGCTTGGGATGACCACCTACACTGCCTGGTACATGACCATTGCAG
CCATCGTGCATGGCCAGGTTGAGGGTGTGAAACACTCAGGACCAGATAAACTGGTTTGGTATTTCACCGGCGCCACCAAC
ATTCTCTACACTTTCGGCGGACACGCCGTCACTGTGGAAATCATGCATGCAATGTGGAAGCCTCAGAAGTTTAAGTATGT
CTATCTGTTTGCTACCCTTTATGTGTTCACTCTAACCCTTCCATCTGCAACTGCTGTGTACTGGGCGTTTGGCGACCAGC
TCCTCACACACTCGAATGCCTTGGCACTCCTTCCCCGGACTAAGTGGCGCGATGCGGGTGTCACATTGATGCTTATTCAC
CAGTTCATCACATTCGGCTTTGCTTGTACGCCTTTGTATTTTGTGTGGGAGAAAGTAATTGGAATGCATGACACCAAGAG
CATATGTTTGAGGGCAATTGCCAGGTTGCCTGTGGTGATACCGATTTGGTTCTTGGCCATCATATTTCCTTTCTTCGGTC
CCATTAATTCAGCCGTTGGTGCTCTTTTGGTCACCTTCACCGTCTACATCATACCCGCCTTAGCTCATATGCTCACCTTC
AAATCCGCCTCTGCTCGCCAGAATGCGGCAGAGAAGCTTCCGTTCTTCCTCCCGAGCTGGACAGGCATGTACGTGGTGAA
CGCATTCATCGTGGTGTGGGTGCTCGTAGTCGGGTTCGGGTTCGGAGGGTGGGCTAGCGTGACTAACTTCATCAGGCAAG
TTGACACTTTTGGGTTGTTTGCAAAGTGCTACCAGTGCCCTCCCAAAGTCTCAGCCTCCCTACCACCACATCAC
>Pyrco_BartlettDH_new_AUX.Chr7
ATGTCAGCCCAGAAGCAATCAGAGGAGGCCATAACCTTCAACCAGACCGATGGCAGAGAGGACGAAGAAGAAGAACACGC
AGCAGATCAGAACTCGGGTTTTAACCTCAGAAGCTTCCTCTGGCATGGCGGCTCCGTCTATGACGCCTGGTTCAGCTGCG
CATCGAACCAGGTTGCTCAGGTTCTGCTGACTCTGCCCTACTCCTTCTCCCAACTGGGAATGCTCTCGGGGATCATATTC
CAGGTATTTTACGGGATCATGGGGAGCTGGACTGCTTATCTGATCAGCATTCTCTACGTCGAATATCGAAGCCGAAAAGA
AAAGGAAAATGTCAGCTTCAAGAACCATGTCATCCAGTGGTTTGAAGTGTTGGATGGTTTGCTGGGTCCTTACTGGAAAG
CCATTGGATTGGCCTTCAACTGCACTTTCCTCCTCTTTGGATCTGTCATCCAACTTATAGGCTGTGCAAGCAACATATAC
TATATAAATGACCATCTGGACAAGAGGACATGGACCTACATATTTGGAGCATGCTGTGCCACCACAGTCTTCATCCCCTC
CTTCCACAACTACAGAATTTGGTCCTTTTTAGGGCTTGGAATGACCACCTACACTGCCTGGTACATGACCATTGCATCCA
TTGTTCATGGCCAGGTTGAGGGTGTGAAACACTCGGGACCAGATAAACTGGTTTTGTATTTCACCGGCGCCACCAACATA
CTGTACACTTTCGGCGGCCACGCCGTTACTGTGGAAATCATGCATGCAATGTGGAAGCCTCAGAAGTTTAAGTATGTCTA
TCTCTTTGCTACCCTCTATGTATTCACTCTAACCCTTCCATCTGCAACTGCTGTGTACTGGGCCTTTGGCGACCAACTCC
TCACCCACTCGAACGCCTTCTCGCTCCTTCCCCGCAATAAGTGGCGTGATGCGGGTGTCACATTGATGCTCATTCACCAG
TTCATCACATTCGGGTTTGCTTGTACGCCATTGTATTTCGTTTGGGAGAAAGTAATTGGAATGCATGACACCAAGAGCAT
ATGTTTGAGGGCAATTGCCAGGTTGCCTGTGGTGATACCTATTTGGTTCTTGGCCATCATATTTCCTTTCTTCGGTCCCA
TTAATTCAGCCGTTGGCGCTCTTTTGGTCAGCTTCACCGTCTACGTCATACCCGCCTTAGCTCATATGCTCACCTTCAAA
TCCGCCGCTGCTCGCCAGAATGCGGCAGAGAAGCTTCCGTTCTTCCTCCCGAGCTGGACAGGCATGTACGTGGTGAACGC
ATTCATCGTGGTGTGGGTGCTCGTAGTCGGGTTCGGATTCGGAGGGTGGGCTAGCATGACCAACTTCATCAGGCAAGTTG
ACACTTTTGGGTTGTTTGCAAAGTGCTACCAGTGCCCTCCCAAAGTCTCAGCCTCCCCACCACCACATCAC
>Pyrco_BartlettDH_new_AUX_Chr10
ATGGAGTCATCAGATAAGGTGGTGGAAACAGTGATAGTAGGAAATTATGTAGAAATGGAGGCAGATGGGAAGGCCAAGAG
CTTCAAGAGCAAGCTCTCCAAGTTCTTATGGGATGGTGGGTCTGCTTATGATGCTTGGTTCAGCTGTGCTTCCAATCAGG
TGGCTCAAGTTCTGCTTACTTTGCCGTACTCATTCTCGCAGCTGGGAATGCTCTCTGGGATTCTCTTCCAGCTTTTCTAT
GGCTTGTTGGGCAGTTGGACTGCTTACCTGATTAGCACACTCTATATTGAATACAGAACCAGAAAAGAAAGAGAAAAAAT
TGATTTCAGAAACCATGTCATCCAGTGGTTTGAAGTTCTTGATGGACTGCTTGGGAAACACTGGAGGAACGTGGGGTTGG
CATTTAACTGCACATTTCTTCTATTTGGATCTGTCATTCAACTCATAGCTTGTGCAAGTAATATATATTACATAAATGAT
AATCTGGACAAGAGGACTTGGACTTACATCTTCGGAGCTTGCTGTGCCACCACTGTCTTTATCCCTTCATTTCACAACTA
CAGAGTTTGGTCATTTTTGGGTCTTGTTATGACCACTTACACTGCTTGGTACCTCACCATTGCCTCCTTCCTCCATGGCC
AGGTTGAGGGAGTGAAGCACTCTGGTCCGACTAAGCTGGTGCTATACTTCACCGGGGCCACAAACATTCTATACACCTTC
GGGGGACATGCTGTTACTGTGGAGATCATGCATGCTATGTGGAAACCTCAGAAGTTCAAGGCCATATATTTATTTGCTAC
CCTGTATGTGCTGACACTGACCCTTCCCTCTGCATCAGCAGTGTATTGGGCATTTGGAGACTTGCTTCTTAACCACTCCA
ACGCTTTCTCTCTCCTCCCTAAATCTCCCTTCAGAGACATGGCTTTTATAACATTTGGGTTTGCATGCACACCACTATAC
TTTGTGTGGGAGAAAGCCATTGGCATGCATGAATGCAAGAGCTTGTGCAAGAGAGCAGCAGCAAGACTGCCTGTGGTGAT
CCCCATCTGGTTCTTGGCCATCATCTTCCCATTCTTTGGACCAATCAATTCCACCGTTGGATCACTCCTAGTCAGCTTCA
CAGTCTACATCATCCCAGCCCTGGCCCACATTTTCACTTACAGATCAGCTGCTGCAAGAGAGAATGCAGTGGAGAGCCCA
CCGAGATTCCTAGGAGGATGGATAGGATCATACACAATCAATGTGTTTGTGGTGGTGTGGGTGTTTGTGGTCGGGTTTGG
ATTCGGGGGGTGGGCGAGCATTACAAACTTTGTGCACCAGATCGACACATTTGGCCTCTTCACCAAGTGTTACCAATGCC
CTCCGCCGCTGCCGCCCATGGTCTTCAACACAACTTCCGCTCCTCCTCCTCTCCGCCACCCTCTGCCTCGCAATCACTCC
CATACCCCT
>Pyrco_BartlettDH_new_AUX_Chr15
ATGGCTTCCGAGAAGGTTGAGACTGTTATAGCCGGAAACTACGTCGAAATGGAAAGGGAAGAGAGTGATGCCCAGACAAG
TGCTAAGAGCAAGCTATCAACATTTCTTTGGCATGGTGGCTCAGCATATGATGCATGGTTTAGCTGCGCTTCTAACCAGG
TTGCTCAAGTGCTTCTCACACTGCCATACTCATTTTCCCAACTGGGTTTGTTATCTGGAATACTATTTCAGCTTTTTTAT
GGATTGATGGGAAGCTGGACTGCTTACCTCATCAGTTTACTATATGTCGAGTACAGAACTAGAAAGGAGAGAGAAAAGGT
GGATTTTAGGAACCATGTAATTCAGTGGTTTGAAGTTCTTGATGGGCTCTTGGGAAAACATTGGAGGAATGTAGGCCTCT
TTTTCAACTGCACTTTTCTTCTCTTTGGATCTGTAATTCAGTTAATTGCCTGTGCAAGTAACATCTACTACATAAACGAC
AATCTCGACAAGAGAACTTGGACTTACATCTTTGGAGCTTGCTGTGCTACAACTGTCTTCATCCCCTCATTCCATAATTA
CAGAATTTGGTCATTTTTGGGCCTTATTATGACTACTTACACTGCTTGGTATCTCACCATCGCTTCGCTTATCCATGGGC
AGGTTGAGGGAGTGAAGCACTCTGGTCCAAGCACAATGGTTCTCTACTTCACTGGGGCTACCAACATTCTCTACACATTT
GGTGGACATGCTGTTACAGTGGAAATTATGCATGCAATGTGGAAGCCACAGAAGTTCAAGTTAATATACTTGATGGCAAC
ACTGTATGTGCTGACCTTAACCCTACCATCTGCGTCTGCTGTGTACTGGGCTTTCGGGGACAATCTCTTGACTCATTCCA
ATGCCCTAGCCATGCTTCCAAAGACTAGGTTTAGAGACACTGCAGTAGTCCTAATGCTCATTCATCAGTTTATCACATTT
GGATTTGCTTGCACTCCCTTGTACTTTGTGTGGGAGAAATTCATTCAAATGCATGAGACCAAGAGTATGGTGAAGAGGGC
ACTGGCGAGGCTCCCAGTGGTGATCCCGATATGGTTCCTTGCCATCATATTCCCATTCTTTGGGCCCATCAACTCAACTG
TTGGATCTCTTCTTGTCAGCTTTACTGTCTACATAATTCCTGCTTTAGCTCACATGGTCACCTTTGCTTCTGCATCTGCT
AGAGAGAATGCTGTGGAGAAACCACCATCATTCTTAGGAGGCTGGGCAGGATCATACACCATGAACATCTTTGTGGTGGT
ATGGGTTTTGATAGTGGGATTTGGGTTTGGAGGATGGGCAAGCATGCTCAACTTCATAAACCAAGTTAATACATTTGGTC
TATTCACAAAGTGCTACCAATGCCCCCCTCACAAAGCT
>Pyrco_BartlettDH_new_AUX_Chr5
ATGGAGTCATCAGATAAGGTGGTGGAAACAGTGATAGTAGGAAATTATGTAGAAATGGAGGCAGATGGGAAGGCCAAGAG
CTTCAAGAGCAAGCTCTCCAAGTTCTTCTGGGATGGTGGGTCTGCTTATGATGCTTGGTTCAGCTGTGCTTCTAATCAGG
TGGCTCAAGTTCTGCTTACTTTGCCGTACTCGTTCTCGCAGCTGGGAATGCTCTCTGGGATTCTCTTCCAGCTTTTCTAT
GGCTTGCTGGGCAGCTGGACTGCTTACCTTATTAGCACACTCTATATCGAATACAGAACAAGAAAAGAAAGAGAAAAGGT
TGATTTCAGAAACCATGTCATCCAGTGGTTTGAAGTTCTTGATGGGCTGCTTGGGAAACACTGGAGGAACGTGGGGTTGG
CATTTAACTGCACATTTCTTCTGTTTGGATCTGTCATTCAACTGATAGCTTGTGCAAGTAATATATATTACATAAATGAT
AATCTGGACAAGAGGACTTGGACTTATATCTTCGGAGCTTGCTGTGCCACCACTGTCTTTATCCCTTCATTTCACAACTA
CAGAGTTTGGTCATTTTTGGGCCTTGTTATGACCACTTACACTGCTTGGTACCTTACCATTGCCTCCTTCCTCCATGGCC
AGGTTGAGGGAGTGAAGCACTCTGGTCCGACTAAGGTGGTGCTATACTTCACTGGGGCCACAAACATTCTCTACACTTTT
GGAGGACATGCTGTTACTGTGGAGATCATGCATGCGATGTGGAAACCTCAGAAGTTCAAGGCCATATATTTATTTGCTAC
CCTGTATGTGCTGACATTGACCCTTCCCTCTGCATCAGCAGTGTATTGGGCATTTGGAGACTTGCTTCTTAACCACTCAA
ACGCTTTCGCTCTCCTCCCTAAATCTCCCTTCAGAGACATGGCTGTCATTTTAATGCTCATCCACCAGTTTATAACATTT
GGGTTTGCATGCACACCACTATACTTTGTGTGGGAGAAAGCCATAGGCATGCATGAATGCAAAAGCTTGTGCAAGAGAGC
AGCAGCAAGACTGCCTGTGGTGATCCCAATCTGGTTCTTGGCCATCATCTTCCCATTCTTTGGACCCATCAACTCAACCG
TTGGATCACTCCTAGTCAGCTTCACAGTCTACATTATCCCAGCCCTGGCCCACATTTTCACATACAGATCAGCTGCTGCA
AGAGAGAATGCTGTGGAGAGTCCACCAAGGTTCCTAGGAGGATGGATAGGATCATACACAATCAATGTGTTTGTGGTGGT
GTGGGTGTTTGTAGTTGGATTTGGATTCGGTGGGTGGGCGAGCATTACGAACTTTGTACACCAGATCGACACGTTTGGCC
TCTTCACCAAGTGTTACCAATGCCCTCTGCCGCCGCCGCCCGCGATCTTCAACACAACCTCAGCTCCTCCTCCTCTCCAC
CACCCTCTGCCTAGCAATCACTCCCATACCCCA
>Pyrco_BartlettDH_new_AUX_Chr8
ATGGCTTCCGAGAAGGTTGAGACTGTTATAGCCGGAAACTATGTCGAAATGGAAAGGGAAGAGAGTGATGTGAAGACAAG
TGCTAAGAGCAAGCTATCAACATTTCTTTGGCATGGTGGCTCAGCATATGATGCATGGTTTAGCTCCGCTTCTAACCAGG
TTGCTCAAGTGCTTCTCACACTGCCGTACTCGTTTTCCCAACTGGGTTTGTTATCTGGAATACTATTTCAGCTTTTTTAT
GGATTGATGGGAAGCTGGACTGCTTACCTCATCAGTCTACTATATGTTGAGTACAGAACTCGGAAGGAGAGAGAAAAGGT
GGATTTTAGGAACCATGTAATTCAGTGGTTTGAAGTTCTTGATGGGCTCTTGGGAAAACACTGGAGGAATTTAGGCCTCT
TTTTTAACTGTACTTTTCTACTCTTTGGGTCTGTAATTCAGTTAATTGCCTGTGCAAGTAACATCTACTATATAAACGAC
AATCTCGACAAGAGAACTTGGACTTACATCTTTGGAGCTTGCTGTGCTACAACTGTCTTCATCCCCTCATTCCATAATTA
CAGAATTTGGTCATTTTTGGGCCTTATTATGACTACTTACACTGCTTGGTATCTCACCATTGCTTCCCTTATCCACGGAC
AGGTTGAGGGAGTGAAGCACTCTGGTCCAAGCACAATGGTTCTCTACTTCACTGGGGCTACTAACATTCTCTACACATTT
GGTGGACATGCTGTTACAGTGGAGATTATGCATGCAATGTGGAAGCCACAGAAATTCAAGTTAATATACTTGATGGCAAC
ACTGTATGTGCTGACCTTAACCCTACCATCTGCGTCTGCTGTGTACTGGGCATTCGGGGACAGTCTCTTGACTCATTCCA
ATGCCCTAGCCATGCTTCCAAAGACTAGATTTAGAGACACTGCAGTAGTCCTAATGCTCATTCATCAGTTTATCACGTTT
GGATTTGCTTGCACTCCTTTGTACTTTGTGTGGGAGAAATTCATTCAGATGCATGAGACCAAGAGCATGGTGAAGAGGGC
ACTGGCAAGGCTCCCAGTGGTGATCCCGATATGGTTCCTTGCCATCATATTCCCATTCTTTGGGCCCATCAACTCAACTG
TTGGATCTCTTCTTGTCAGCTTTACTGTCTACATAATTCCTGCTTTAGCTCACATGGTCACCTTTGCTTCTGCATCTGCT
AGAGAGAATGCTGTGGAGAAACCACCATCATTCTTAGGAGGCTGGGCAGGATCATACACCATGAACATCTTTGTGGTGGT
ATGGGTTTTGATAGTGGGATTTGGGTTTGGAGGATGGGCAAGCATGCTTAACTTCATAAACCAAGTTAACACATTTGGTC
TATTCACAAAGTGCTACCAATGCCCCCCTCACAAAGCT
>Pyrco_Bartlett_001009.1
ATGGAGTCATCAGATAAGGTGGTGGAAACAGTGATAGTAGGAAATTATGTAGAAATGGAGGCAGATGGGAAGGCCAAGAG
CTTCAAGAGCAAGCTCTCCAAGTTCTTATGGGATGGTGGGTCTGCTTATGATGCTTGGTTCAGCTGTGCTTCCAATCAGG
TGGCTCAAGTTCTGCTTACTTTGCCGTACTCATTCTCGCAGCTGGGAATGCTCTCTGGGATTCTCTTCCAGCTTTTCTAT
GGCTTGTTGGGCAGTTGGACTGCTTACCTGATTAGCACACTCTATATTGAATACAGAACCAGAAAAGAAAGAGAAAAAAT
TGATTTCAGAAACCATTGGTTTGAAGTTCTTGATGGACTGCTTGGGAAACACTGGAGGAACGTGGGGTTGGCGTTTAACT
GCACATTTCTTCTATTTGGATCTGTCATTCAACTCATAGCTTGTGCAAGTAATATATATTACATAAATGATAATCTGGAC
AAGAGGACTTGGACTTACATCTTCGGAGCTTGCTGTGCCACCACTGTCTTTATCCCTTCATTTCACAACTACAGAGTTTG
GTCATTTTTGGGTCTTGTTATGACCACTTACACTGCTTGGTACCTCACCATTGCCTCCTTCCTCCATGGCCAGGTTGAGG
GAGTGAAGCACTCTGGTCCGACTAAGCTGGTGCTATACTTCACCGGGGCCACAAACATTCTATACACCTTCGGGGGACAT
GCTGTTACTGTGGAGATCATGCATGCTATGTGGAAACCTCAGAAGTTCAAGGCCATATATTTATTTGCTACCCTGTATGT
GCTGACACTGACCCTTCCCTCTGCATCAGCAGTGTATTGGGCATTTGGAGACTTGCTTCTTAACCACTCCAACGCTTTCT
CTCTCCTCCCTAAGTCTCCCTTCAGAGACATGGCTTTTATAACATTTGGGTTTGCATGCACACCACTATACTTTGTGTGG
GAGAAAGCCATTGGCATGCATGAATGCAAGAGCTTGTGCAAGAGAGCAGCAGCAAGACTGCCTGTGGTGATCCCCATCTG
GTTCTTGGCCATCATCTTCCCATTCTTTGGACCAATCAATTCCACCGTTGGATCACTCCTAGTCAGCTTCACAGTCTACA
TCATCCCAGCCCTGGCCCACATTTTCACTTACAGATCAGCTGCTGCAAGAGAGAATGCAGTGGAGAGCCCACCGAGATTC
CTAGGAGGATGGATAGGATCATACACAATCAATGTGTTTGTGGTGGTGTGGGTGTTTGTGGTCGGGTTTGGATTCGGGGG
GTGGGCGAGCATTACAAACTTTGTGCACCAGATCGACACATTTGGCCTCTTCACCAAGTGTTACCAATGCCCTCCGCCGC
TGCCGCCCATGGTCTTCAACACAACTTCCGCTCCTCCTCCTCTCCGCCACCCTCTGCCTCGCAATCACTCCCATACCCCT
>Pyrco_Bartlett_017232.1
ATGTTGGCTCAGAAGCAAGCAGAGGAAGCAATAGTCTCCAATGACCATGAAGCAAAAGAAGAACATGTCCAAGAAAACGA
TGAGGAAAATACCTCCATGTTTAATGTTAAGAACTTCCTCTGGCATGGCGGCTCTGTCTGGGATGCCTGGTTCAGCTGCG
CTTCCAATCAAGTGGCACAAGTGCTTTTGACACTGCCCTACTCGTTCTCTCAGCTGGGGTTACTATCCGGAATCTTACTG
CAAATTTTCTACGGAATCGTCGGAAGTTGGACGGCTTATCTGATCAGTGTGCTCTACATGGAGTACAGAAGCCGGAAGGA
GAAAGAGAACGTTAACTTCAAGAACCATGTCATCCAGTGGTTTGAAGTTCTTGATGGGTTACTTGGCCCTTACTGGAAAG
CCTTGGGGCTTGCTTTCAACTGCACTTTCCTCCTTTTTGGATCTGTCATCCAGCTTATTGCTTGTGCCAGTAACATATAT
TACATCAATGACAATTTGGACAAGAGGACCTGGACCTACATCTTCGGAGCTTGCTGTGCCACCACAGTTTTTATACCTTC
TTTCCATAACTATCGGATTTGGTCTTTTCTCGGACTTGGAATGACCACTTACACAGCCTGGTACTTGACCATTGCAGCTG
TTGTTCATGGCCAGGATGAAGGTGTGACACACACAGCTCCAACAAAGCTAGTGCTGTATTTCACCGGAGCCACCAACATA
CTATACACGTTCGGTGGGCATGCTGTTACTGTGGAAATTATGCATGCCATGTGGAAGCCTCAGAAATTCAAGTACATTTA
CTTGTATGCCACACTGTACGTTTTCACACTAACAATTCCTTCTGCTACCTCTGTCTACTGGGCTTTTGGTGATGAGCTCC
TCAACCACTCCAACGCTTTCTCTCTCCTCCCCAAGAACGGCTGGCGTGACGCCGCCGTCATACTCATGCTCATCCACCAG
TTTATAACATTTGGGTTTGCATGTACACCATTGTACTTTGTGTGGGAGAAGGTGATTGGCATGCATGACACAAAGAGCAT
TTGCTTGAGGGCACTTGCTAGGCTTCCAGTTGTGATCCCAATTTGGTTCTTGGCTATAATCTTCCCCTTCTTTGGGCCCA
TCAACTCTGCCGTTGGGGCTCTCTTGGTTAGCTTCACTGTCTATATCATACCATCTCTAGCTCATATGCTCACCTACAGA
AAAGCCTCTGCCAGACAGAACGCTGCAGAGAAGCCACCCTTCTTTCTACGAAGCTGGACTGCCATGTACGTAATCAACTC
CTTCATAGTGCTGTGGGTTCTGGTGATTGGGTTCGGGTTCGGTGGCTGGGCCAGCATGACCAACTTTGTGAGACAGGTCA
ACACATTTGGGCTGTTTGCCAAGTGCTATCAGTGCAAGCCTCCAAAACCACCACTAGCAGCCGCAGCTCCTCCCCATCAC
>Pyrco_Bartlett_023752.1
ATGGAGTCATCAGATAAGGTGGTGGAAACAGTGATAGTAGGAAATTATGTAGAAATGGAGGCAGATGGGAAGGCCAAGAG
CTTCAAGAGCAAGCTCTCCAAGTTCTTCTGGGATGGTGGGTCTGCTTATGATGCTTGGTTCAGCTGTGCTTCTAATCAGG
TGGCTCAAGTTCTGCTTACTTTGCCGTACTCGTTCTCGCAGCTGGGAATGCTCTCTGGGATTCTCTTCCAGCTTTTATAT
GGCTTGCTGGGCAGCTGGACTGCTTACCTTATTAGCACACTCTATATCGAATACAGAACAAGAAAAGAAAGAGAAAAGGT
TGATTTCAGAAACCATGTCATCCAGTGGTTTGAAGTTCTTGATGGGCTGCTTGGGAAACACTGGAGGAACGTGGGGTTGG
CATTTAACTGCACATTTCTTCTGTTTGGATCTGTCATTCAACTGATAGCTTGTGCAAGTAATATATATTACATAAATGAT
AATCTGGACAAGAGGACTTGGACTTATATCTTCGGAGCTTGCTGTGCCACCACTGTCTTTATCCCTTCATTTCACAACTA
CAGAGTTTGGTCATTTTTGGGCCTTGTTATGACCACTTACACTGCTTGGTACCTTACCATTGCCTCCTTCCTTCATGGCC
AGGTTGAGGGAGTGAAGCACTCTGGTCCGACTAAGGTGGTGCTATACTTCACTGGGGCCACAAACATTCTCTACACTTTT
GGAGGACATGCTGTTACTGTG
>Pyrco_Bartlett_027126.1
ATGTTGGCTCAGAAGCAAGCAGAGGAAGCAATAGTCTCCAATGACCACGAAGGAAAAGAAGATCATCTCCAAGAAAACGA
TGACGAAAACACCTCCATGTTTAATGTCAAGAACTTCCTCTGGCATGGAGGCTCCGTTTGGGACGCCTGGTTCAGCTGCG
CTTCCAATCAAGTGGCGCAAGTGCTTTTGACACTGCCGTACTCGTTCTCCCAGCTGGGGTTTCTATCCGGCATCTTGCTG
CAGCTATTCTACGGAATCCTCGGAAGCTGGACGGCTTATCTGATCAGTGTGCTGTACATGGAGTACAGAAACCGGAAGGA
GAAAGAGAACGTTAACTTCAAGAACCACGTTATTCAGTGGTTTGAAGTTCTTGATGGGTTGCTTGGCCCCTACTGGAAAG
CCGTGGGGCTTGCTTTCAACTGCACTTTCCTCCTCTTTGGATCTGTCATCCAGCTAATTGCTTGTGCAAGTAACATATAT
TACATAAACGACCATTTGGACAAGAGGACTTGGACCTACATCTTCGGAGCTTGCTGTGCCACCACAGTTTTCATACCTTC
TTTCCATAACTATCGGATTTGGTCTTTTCTCGGACTTGGAATGACCACTTACACGGCCTGGTACTTGACCATTGCAGCTG
CTGTTCATGGCCAGGTTGAAGGTGTGATACACACAGCTCCCACAAAGCTAGTGCTGTATTTCACCGGAGCCACCAACATA
CTATACACGTTCGGTGGCCATGCTGTTACTGTG
>Pyrco_Bartlett_035008.1
ATGGCTTCCGAGAAGGTTGAGACTGTTATAGCCGGAAACTACGTCGAAATGGAAAGGGAAGAGAGTGATGCCCAGACAAG
TGCTAAGAGCAAGCTATCAACATTTCTTTGGCATGGTGGCTCAGCATATGATGCATGGTTTAGCTGCGCTTCTAACCAGG
CACGCACAAATCTAATCTTAATTACAAAAATACTTATATATATATATCATTGTATTAATGTTGCTCAAGTGCTTCTCACA
CTGCCATACTCATTTTCCCAACTGGGTTTGTTATCTGGAATACTATTTCAGCTTTTTTATGGATTGATGGGAAGCTGGAC
TGCTTACCTCATCAGTTTACTATATGTCGAGTACAGAACTAGAAAGGAGAGAGAAAAGGTGGATTTTAGGAACCATGTAA
TTCAGTGGTTTGAAGTTCTTGATGGGCTCTTGGGAAAACATTGGAGGAATGTAGGCCTCTTTTTCAACTGCACTTTTCTT
CTCTTTGGATCTGTAATTCAGTTAATTGCCTGTGCAAGTAACATCTACTACATAAACGACAATCTCGACAAGAGAACTTG
GACTTACATCTTTGGAGCTTGCTGTGCTACAACTGTCTTCATCCCCTCATTCCATAATTACAGAATTTGGTCATTTTTGG
GCCTTATTATGACTACTTACACTGCTTGGTATCTCACCATCGCTTCGCTTATCCATGGGCAGGTTGAGGGAGTGAAGCAC
TCTGGTCCAAGCACAATGGTTCTCTACTTCACTGGGGCTACCAACATTCTCTACACATTTGGTGGACATGCTGTTACAGT
GGAAATTATGCATGCAATGTGGAAGCCACAGAAGTTCAAGTTAATATACTTGATGGCAACACTGTATGTGCTGACCTTAA
CCCTACCATCTGCGTCTGCTGTGTACTGGGCTTTCGGGGACAATCTCTTGACTCATTCCAATGCCCTAGCCATGCTTCCA
AAGACTAGGTTTAGAGACACTGCAGTAGTCCTAATGCTCATTCATCAGTTTATCACTTTTGGATTTGCTTGCACTCCCTT
GTACTTTGTGTGGGAGAAATTCATTCAAATGCATGAGACCAAGAGTATGGTGAAGAGGGCACTGGCGAGGCTCCCAGTGG
TGATCCCGATATGGTTCCTTGCCATCATATTCCCATTCTTTGGGCCCATCAACTCAACTGTTGGATCTCTTCTTGTCAGC
TTTACTGTCTACATAATTCCTGCTTTAGCTCACATGGTCACCTTTGCTTCTGCATCTGCTAGAGAGAATGCTGTGGAGAA
ACCACCATCATTCTTAGGAGGCTGGGCAGGATCATACACCATGAACATCTTTGTGGTGGTATGGGTTTTGATAGTGGGAT
TTGGGTTTGGAGGATGGGCAAGCATGCTCAACTTCATAAACCAAGTTAATACATTTGGTCTATTCACAAAGTGCTACCAA
TGCCCCCCTCACAAAGCT
>Pyrco_Bartlett_035949.1
ATGGCTTCCGAGAAGGTTGAGACTGTTATAGCCGGAAACTATGTCGAAATGGAAAGGGAAGAGAGTGATGTGAAGACAAG
TGCTAAGAGCAAGCTATCAACATTTCTTTGGCATGGTTGCTCAAGTGCTTCTCACACTGCCGTACTCGTTTTCCCAACTG
GAACTCGGAAGGAGAGAGAAAAGGTGGATTTTAGGAACCATGTAATTCAGTGGTTTGAAGTTCTTGATGGGCTCTTGGGA
AAACATTGGAGGAATGTAGGCCTCTTTTTCAACTGCACTTTTCTACTCTTTGGGTCTGTAATTCAATTAATTGCCTGTGC
AAGTAACATCTACTATATAAACGACAATCTCGACAAGAGAACTTGGACTTACATCTTTGGAGCTTGCTGTGCTACAACTG
TCTTCATCCCCTCATTCCATAATTACAGAATTTGGTCATTTTTGGGCCTTATTATGACTACTTACACTGCTTGGTATCTC
ACCATTGCTTCCCTTATCCATGGACAGGTTGAGGGAGTGAAGCACTCTGGTCCAAGCACAATGGTTCTCTACTTCACTGG
GGCTACTAACATTCTCTACACATTTGGTGGACATGCTGTTACAGTGGAGATTATGCATGCAATGTGGAAGCCACAGAAAT
TCAAGTTAATATACTTGATGGCAACACTGTATGTGCTGACCTTAACCCTACCATCTGCGTCTGCTGTGTACTGGGCATTC
GGGGACAGTCTCTTGACTCATTCCAATGCCCTAGCTATGCTTCCAAAGACTAGATTTAGAGACACTGCAGTAGTCCTAAT
GCTCATTCATCAGTTTATCACGTTTGGATTTGCTTGCACTCCTTTGTACTTTGTGTGGGAGAAATTCATTCAGATGCATG
AGACCAAGAGCATGGTGAAGAGGGCACTGGCAAGGCTCCCAGTGGTGATCCCGATATGGTTCCTTGCCATCATATTCCCA
TTCTTTGGGCCCATCAACTCAACAGTTGGATCTCTTCTTGTCAGCTTTACTGTCTACATAATTCCTGCTTTAGCTCACAT
GGTCACCTTTGCTTCTGCATCTGCTAGAGAGAATGCTGTGGAGAAACCACCATCATTCTTAGGAGGCTGGGCAGGATCAT
ACACCATGAACATCTTTGTGGTGGTATGGGTTTTGATAGTGGGATTTGGGTTTGGAGGATGGGCAAGCATGCTTAACTTC
ATAAACCAAGTTAACACATTTGGTCTATTCACAAAGTGCTACCAATGCCCCCCTCACAAAGCT
>Pyrco_DAnjou_AUX.Chr1
ATGGCAGCACAGAAGCAATCAGAGGAAGCCATAACCTTCAACCAGACTGTTGACAGGGAGGAAGAAGAAGAACACGCAGC
AGATCCTAACTCTGGTTTTAACCTCAGAAGCTTCCTCTGGCATGGTGGATCAGTCTACGACGCCTGGTTCAGCTGCGCAT
CTAACCAGGTTGCTCAGGTTCTGCTGACTCTGCCCTACTCTTTCTCCCAACTGGGAATGCTCTCGGGAATCATATTCCAG
GTCTTTTACGGAATCATGGGGAGCTGGACCGCTTATCTGATCAGCATTCTCTACGTCGAATATCGAAGCCGAAAAGAAAA
GGAAAATGTCAGCTTCAAGAACCACGTCATCCAGTGGTTCGAAGTGTTGGATGGTTTGCTGGGTCCTTACTGGAAAGCCG
TTGGATTGGCCTTCAACTGCACTTTCCTCCTCTTTGGATCTGTCATCCAGCTTATAGGTTGTGCAAGCAACATATACTAC
ATAAATGACCATCTGGACAAGAGGACGTGGACCTACATATTTGGGGCATGTTGTGCCACCACAGTCTTCATCCCTTCCTT
CCACAACTACAGAATATGGTCCTTTTTAGGGCTTGGGATGACCACCTACACTGCCTGGTACATGACCATTGCAGCCATCG
TGCATGGCCAGGTTGTGGGTGTGAAACACTCAGCACCAGATAAACTGGTTTGGTATTTCACCGGCGCCACCAACATTCTC
TACACTTTCGGCGGACACGCCGTCACTGTGGAAATCATGCATGCAATGTGGAAGCCTCAGAAGTTTAAGTATGTCTATCT
GTTTGCTACCCTTTATGTGTTCACTCTAACCCTTCCATCTGCAACTGCTGTGTACTGGGCGTTTGGCGACCAGCTCCTCA
CACACTCGAATGCCTTCTCACTCCTTCCCCGGACTAAGTGGCGCGATGCGGGTGTCACATTGATGCTTATTCACCAGTTC
ATCACATTCGGGTTTGCTTGTACGCCGTTGTATTTTGTGTGGGAGAAAGTAATTGGAATGCATGACACCAAGAGCATATG
TTTGAGGGCAATTGCCAGGTTGCCTGTGGTGATACCGATTTGGTTCTTGGCCATCATATTTCCTTTCTTCGGTCCCATTA
ATTCAGCCGTTGGTGCTCTTTTGGTTACCTTCACCGTCTACATCATACCCGCCTTAGCTCATATGCTCACCTTCAAATCC
GCCTCTGCTCGCCAGAATGCGGCAGAGAAGCTTCCGTTCTTCCTCCCGAGCTGGACAGGCATGTACGTGGTGAACGCATT
CATCGTGGTGTGGGTGCTCGTAGTCGGGTTCGGGTTCGGAGGGTGGGCTAGCGTGACTAACTTCATCAGGCAAGTTGACA
CTTTTGGGTTGTTTGCAAAGTGCTACCAGTGCCCTCCCAAAGTCTCAGCCTCCCTACCACCACATCAC
>Pyrco_DAnjou_AUX.Chr10
ATGGAGTCATCAGATAAGGCGGTGGAAACAGTGATAGTAGGAAATTATGTAGAAATGGAGGCAGATGGGAAGGCCAAGAG
CTTCAAGAGCAAGCTCTCCAAGTTCTTATGGGATGGTGGGTCTGCTTATGATGCTTGGTTCAGCTGTGCTTCCAATCAGG
TGGCTCAAGTTCTGCTTACTTTGCCGTACTCATTCTCGCAGCTGGGAATGCTCTCTGGGATTCTCTTCCAGCTTTTCTAT
GGCTTGTTGGGCAGTTGGACTGCTTACCTGATTAGCACACTCTATATTGAATACAGAACCAGAAAAGAAAGAGAAAAAAT
TGATTTCAGAAACCATGTCATCCAGTGGTTTGAAGTTCTTGATGGATTGCTTGGGAAACACTGGAGGAACGTGGGTTTGG
CATTTAACTGCACATTTCTTCTATTTGGATCTGTCATTCAACTCATAGCTTGTGCAAGTAATATATATTACATAAATGAT
AATCTGGACAAGAGGACTTGGACTTACATCTTCGGAGCTTGCTGTGCCACCACTGTCTTTATCCCTTCATTTCACAACTA
CAGAGTTTGGTCATTTTTGGGTCTTGTTATGACCACTTACACTGCTTGGTACCTCACCATTGCCTCCTTCCTCCATGGCC
AGGTTGAGGGAGTGAAGCACTCTGGTCCGACTAAGCTGGTGCTATACTTCACCGGGGCCACAAACATTCTATACACCTTC
GGGGGACATGCTGTTACTGTGGAGATCATGCATGCTATGTGGAAACCTCAGAAGTTCAAGGCCATATATTTATTTGCTAC
CCTGTATGTGCTGACACTGACCCTTCCCTCTGCATCAGCAGTGTATTGGGCATTTGGAGACTTGCTTCTTAACCACTCCA
ACGCTTTCTCTCTCCTCCCTAAATCTCCCTTCAGAGACATGGCTTTTATAACATTTGGGTTTGCATGCACACCACTATAC
TTTGTGTGGGAGAAAGCCATTGGCATGCATGAATGCAAGAGCTTGTGCAAGAGAGCAGCAGCAAGACTGCCTGTGGTGAT
CCCCATCTGGTTCTTGGCCATCATCTTCCCATTCTTTGGACCAATCAATTCCACCGTTGGATCACTCCTAGTCAGCTTCA
CAGTCTACATCATCCCAGCCCTGGCCCACATTTTCACTTACAGATCAGCTGCTGCAAGAGAGAATGCAGTGGAGAGCCCA
CCGAGATTCCTAGGAGGATGGATAGGATCATACACAATCAATGTGTTTGTGGTGGTGTGGGTGTTTGTGGTCGGGTTTGG
ATTCGGGGGGTGGGCGAGCATTACAAACTTTGTGCACCAGATCGACACATTTGGCCTCTTCACCAAGTGTTACCAATGCC
CTCCGCCGCTGCCGCCCATGGTCTTCAACACAACTTCCGCTCCTCCTCCTCTCCGCCACCCTCTGCCTCGCAATCACTCC
CATACCCCT
>Pyrco_DAnjou_AUX.Chr12
ATGTTGGCTCAGAAGCAAGCAGAGGAAGCAATAGTCTCCAATGACCACGAAGGAAAAGAAGATCATCTCCAAGAAAACGA
TGACGAAAACACCTCCATGTTTAATGTCAAGAACTTCCTTTGGCATGGAGGCTCCGTTTGGGACGCCTGGTTCAGCTGCG
CTTCCAATCAAGTGGCGCAAGTGCTTTTGACACTGCCGTACTCGTTCTCCCAGCTGGGGTTTCTATCCGGCATCTTGCTG
CAGCTGTTCTACGGAATCCTCGGAAGCTGGACGGCTTATCTGATCAGTGTGCTGTACATGGAGTACAGAAACCGGAAGGA
GAAAGAGAACGTTAACTTCAAGAACCACGTTATTCAGTGGTTTGAAGTTCTTGATGGGTTGCTTGGCCCCTACTGGAAAG
CCGTGGGGCTTGCTTTCAACTGCACTTTCCTCCTCTTTGGATCTGTCATCCAGCTAATTGCTTGTGCAAGTAACATATAT
TACATAAACGACCATTTGGACAAGAGGACTTGGACCTACATCTTCGGAGCTTGCTGTGCCACCACAGTTTTCGTACCTTC
TTTCCATAACTATCGGATTTGGTCTTTTCTCGGACTTGGAATGACCACTTACACGGCCTGGTACTTGACCATTGCAGCTG
TTGTTCATGGCCAGAATAAGCATATCACACATTGTAGTGCGTGTTCAGTTAGAGCTTTGAGAGATACCATCGGCTCG
>Pyrco_DAnjou_AUX.Chr15
ATGGCTTCCGAGAAGGTTGCTCAAGTGCTTCTCACACTGCCATACTCATTTTCCCAACTGGGTTTGTTATCTGGAATACT
ATTTCAGCTTTTTTATGGATTGATGGGAAGCTGGACTGCTTACCTCATCAGTTTACTATATGTCGAGTACAGAACTAGAA
AGGAGAGAGAAAAGGTGGATTTTAGGAACCATGTAATTCAGTTAATTGCCTGTGCAAGTAACATCTACTACATAAACGAC
AATCTCGACAAGAGAACTTGGACTTACATCTTTGGAGCTTGCTGTGCTACAACTGTCTTCATCCCCTCATTCCATAATTA
CAGAATTTGGTCATTTTTGGGCCTTATTATGACTACTTACACTGCTTGGTATCTCACCATCGCTTCGCTTATCCATGGGC
AG
>Pyrco_DAnjou_AUX.Chr4
ATGTTGGCTCAGAAGCAAGCAGAGGAAGCAATAGTCTCCAATGACCATGAAGGAAAAGAAGAACATGTCCAAGAAAACGA
TGAGGAAAATACCTCCATGTTTAATGTTAAGAACTTCCTCTGGCATGGCGGCTCTGTCTGGGACGCCTGGTTCAGCTGCG
CTTCCAATCAAGTGGCACAAGTGCTTTTGACACTGCCCTACTCGTTCTCTCAGCTGGGGTTACTATCCGGAATCTTACTG
CAAATTTTCTACGGAATCGTCGGAAGTTGGACGGCTTATCTGATCAGTGTGCTCTACATGGAGTACAGAAGCCGGAAGGA
GAAAGAGAACGTTAACTTCAAGAACCATGTCATCCAGTGGTTTGAAGTTCTTGATGGGTTACTTGGCCCTTACTGGAAAG
CCTTGGGGCTTGCTTTCAACTGCACTTTCCTCCTTTTTGGATCTGTCATCCAGCTTATTGCTTGTGCCAGTAACATATAT
TACATCAATGACAATTTGGACAAGAGGACCTGGACCTACATCTTCGGAGCTTGCTGTGCCACCACAGTTTTTATACCTTC
TTTCCATAACTATCGGATTTGGTCTTTTCTCGGACTTGGAATGACCACTTACACAGCCTGGTACTTGACCATTGCAGCTG
CTGTTCATGGCCAGGATGAAGGTGTGACACACACAGCTCCAACAAAGCTAGTGCTGTATTTCACCGGAGCCACCAACATA
CTATACACGTTCGGTGGGCATGCTGTTACTGTGGAAATTATGCATGCCATGTGGAAGCCTCAGAAATTCAAGTACATTTA
CTTGTATGCCACACTGTACGTTTTCACACTAACAATTCCTTCTGCTACCTCTGTCTACTGGGCTTTTGGTGATGAGCTCC
TCAACCACTCCAACGCTTTCTCTCTCCTCCCCAAGAACGGCTGGCGTGACGCCGCCGTCATACTCATGCTCATCCACCAG
GTGATTGGCATGCATGACACAAAGAGCATTTGCTTGAGGGCACTTGCTAGGCTTCCAGTTGTGATCCCAATTTGGTTCTT
GGCTATAATCTTCCCCTTCTTTGGGCCCATCAACTCTGCCGTTGGGGCTCTCTTGGTTAGCTTCACTGTCTATATCATAC
CATCTCTAGCTCATATGCTCACCTACAGAAAAGCCTCTGCCAGACAGAACGCTGCAGAGAAGCCACCCTTCTTTCTACGA
AGCTGGACTGCCATGTACGTAATCAACTCCTTCATTGTGCTGTGGGTTCTGGTGATTGGGTTCGGGTTCGGTGGCTGGGC
CAGCATGACCAACTTTGTGAGACAGGTCAACACATTTGGGCTGTTTGCCAAGTGCTATCAGTGCAAGCCTCCAAAACCAC
CACTAGCAGCCGCAGCTCCTCCCCATCAC
>Pyrco_DAnjou_AUX.Chr5
ATGGAGTCATCAGATAAGGTGGTGGAAACAGTGATAGTAGGAAATTATGTAGAAATGGAGGCAGATGGGAAGGCCAAGAG
CTTCAAGAGCAAGCTCTCCAAGTTCTTCTGGGATGGTGGGTCTGCTTATGATGCTTGGTTCAGCTGTGCTTCTAATCAGG
TGGCTCAAGTTCTGCTTACTTTGCCGTACTCGTTCTCGCAGCTGGGAATGCTCTCTGGGATTCTCTTCCAGCTTTTCTAT
GGCTTGCTGGGCAGCTGGACTGCTTACCTTATTAGCACACTCTATATCGAATACAGAACAAGAAAAGAAAGAGAAAAGGT
TGATTTCAGAAACCATGTCATCCAGTGGTTTGAAGTTCTTGATGGGCTGCTTGGGAAACACTGGAGGAACGTGGGGTTGG
CATTTAACTGCACATTTCTTCTGTTTGGATCTGTCATTCAACTGATAGCTTGTGCAAGTAATATATATTACATAAATGAT
AATCTGGACAAGAGGACTTGGACTTATATCTTCGGAGCTTGCTGTGCCACCACTGTCTTTATCCCTTCATTTCACAACTA
CAGAGTTTGGTCATTTTTGGGCCTTGTTATGACCACTTACACTGCTTGGTACCTTACCATTGCCTCCTTCCTCCACGGCC
AGGTTGAGGGAGTGAAGCACTCTGGTCCGACTAAGGTGGTGCTATACTTCACTGGGGCCACAAACATTCTCTACACTTTT
GGAGGACATGCTGTTACTGTGGAGATCATGCATGCGATGTGGAAACCTCAGAAGTTCAAGGCCATATATTTATTTGCTAC
CCTGTATGTGCTGACATTGACCCTTCCCTCTGCATCAGCAGTGTATTGGGCATTTGGAGACTTGCTTCTTAACCACTCCA
ACGCTTTCGCTCTCCTCCCTAAATCTCCCTTCAGAGACATGGCTTTTATAACATTTGGGTTTGCATGCACACCACTATAC
TTTGTGTGGGAGAAAGCCATAGGCATGCATGAATGCAAAAGCTTGTGCAAGAGAGCAGCAGCAAGACTGCCTGTGGTGAT
CCCAATCTGGTTCTTGGCCATCATCTTCCCATTCTTTGGACCCATCAACTCGACCGTTGGATCACTCCTAGTCAGCTTCA
CAGTCTACATTATCCCAGCCCTGGCCCACATTTTCACATACAGATCAGCTGCTGCAAGAGAGAATGCTGTGGAGAGTCCA
CCAAGGTTCCTAGGAGGATGGATAGGATCATACACAATCAATGTGTTTGTGGTGGTGTGGGTGTTTGTAGTTGGATTTGG
ATTCGGTGGGTGGGCGAGCATTACGAACTTTGTACACCAGATCGACACGTTTGGCCTCTTCACCAAGTGTTACCAATGCC
CTCTGCCGCCGCCGCCCGCGATCTTCAACACAACCTCAGCTCCTCCTCCTCTCCACCACCCTCTGCCTAGCAATCACTCC
CATACCCCA
>Pyrco_DAnjou_AUX.Chr7
ATGTCAGCCCAGAAGCAATCAGAGGAGGCCATAACCTTCAACCAGACCGACGGCAGAGAGGAAGAAGAAGAAGAACACGC
AGCAGATCAGAACTCGGGTTTTAACCTCAGAAGCTTCCTCTGGCATGGCGGCTCCGTCTACGACGCCTGGTTCAGCTGCG
CATCGAACCAGGTTGCTCAGGTTCTGCTGACTCTGCCCTACTCCTTCTCCCAACTGGGAATGCTCTCGGGGATCATATTC
CAGGTATTTTACGGGATCATGGGGAGCTGGACTGCTTATCTGATCAGCATTCTCTACGTCGAATATCGAAGCCGAAAAGA
AAAGGAAAATGTCAGCTTCAAGAACCATGTCATCCAGTGGTTTGAAGTGTTGGATGGTTTGCTGGGTCCTTACTGGAAAG
CCATTGGATTGGCCTTCAACTGCACTTTCCTCCTCTTTGGATCTGTCATCCAACTTATAGGCTGTGCAAGCAACATATAC
TATATAAATGACCATCTGGACAAGAGGACATGGACCTACATATTTGGAGCATGCTGTGCCACCACAGTCTTCATCCCCTC
CTTCCACAACTACAGAATTTGGTCCTTTTTAGGGCTTGGAATGACCACCTACACTGCCTGGTACATGACCATTGCATCCA
TTGTTCATGGCCAGGTTGAGGGTGTGAAACACTCGGGACCAGATAAACTGGTTTTGTATTTCACCGGCGCCACCAACATA
CTGTACACTTTCGGCGGCCACGCCGTTACTGTGGAAATCATGCATGCAATGTGGAAGCCTCAGAAGTTTAAGTATGTCTA
TCTCTTTGCTACCCTCTATGTATTCACTCTAACCCTTCCATCTGCAACTGCTGTGTACTGGGCCTTTGGCGACCAACTCC
TCACCCACTCGAACGCCTTCTCGCTCCTTCCCCGCAATAAGTGGCGTGATGCGGGTGTCACATTGATGCTCATTCACCAG
TTCATCACATTCGGGTTTGCTTGTACGCCATTGTATTTCGTTTGGGAGAAAGTAATTGGAATGCATGACACCAAGAGCAT
ATGTTTGAGGGCAATTGCCAGGTTGCCTGTGGTGATACCTATTTGGTTCTTGGCCATCATATTTCCTTTCTTCGGTCCCA
TTAATTCAGCCGTTGGCGCTCTTTTGGTCAGCTTCACCGTCTACGTCATACCCGCCTTAGCTCATATGCTCACCTTCAAA
TCCGCCGCTGCTCGCCAGAATGCGGCAGAGAAGCTTCCGTTCTTCCTCCCGAGCTGGACAGGCATGTACGTGGTGAACGC
ATTCATCGTGGTGTGGGTGCTCGTAGTCGGGTTCGGATTCGGAGGGTGGGCTAGCATGACCAACTTCATCAGGCAAGTTG
ACACTTTTGGGTTGTTTGCAAAGTGCTACCAGTGCCCTCCCAAAGTCTCAGCCTCCCCACCACCACATCAC
>Pyrco_Danjou_new_AUX.Chr8
ATGGCTTCCGAGAAGGTTGAGACTGTTATAGCCGGAAACTATGTCGAAATGGAAAGGGAAGAGAGTGATGTGAAGACAAG
TGCTAAGAGCAAGCTATCAACATTTCTTTGGCATGGTGGCTCAGCATATGATGCATGGTTTAGCTCCGCTTCTAACCAGG
TTGCTCAAGTGCTTCTCACACTGCCGTACTCGTTTTCCCAACTGGGTTTGTTATCTGGAATACTATTTCAGCTTTTTTAT
GGATTGATGGGAAGCTGGACTGCTTACCTCATCAGTCTACTATATGTTGAGTACAGAACTCGGAAGGAGAGAGAAAAGGT
GGATTTTAGGAACCATGTAATTCAGTGGTTTGAAGTTCTTGATGGGCTCTTGGGAAAACACTGGAGGAATTTAGGCCTCT
TTTTTAACTGTACTTTTCTACTCTTTGGGTCTGTAATTCAGTTAATTGCCTGTGCAAGTAACATCTACTATATAAACGAC
AATCTCGACAAGAGAACTTGGACTTACATCTTTGGAGCTTGCTGTGCTACAACTGTCTTCATCCCCTCATTCCATAATTA
CAGAATTTGGTCATTTTTGGGCCTTATTATGACTACTTACACTGCTTGGTATCTCACCATTGCTTCCCTTATCCACGGAC
AGGTTGAGGGAGTGAAGCACTCTGGTCCAAGCACAATGGTTCTCTACTTCACTGGGGCTACTAACATTCTCTACACATTT
GGTGGACATGCTGTTACAGTGGAGATTATGCATGCAATGTGGAAGCCACAGAAATTCAAGTTAATATACTTGATGGCAAC
ACTGTATGTGCTGACCTTAACCCTACCATCTGCGTCTGCTGTGTACTGGGCATTCGGGGACAGTCTCTTGACTCATTCCA
ATGCCCTAGCCATGCTTCCAAAGACTAGATTTAGAGACACTGCAGTAGTCCTAATGCTCATTCATCAGTTTATCACGTTT
GGATTTGCTTGCACTCCTTTGTACTTTGTGTGGGAGAAATTCATTCAGATGCATGAGACCAAGAGCATGGTGAAGAGGGC
ACTGGCAAGGCTCCCAGTGGTGATCCCGATATGGTTCCTTGCCATCATATTCCCATTCTTTGGGCCCATCAACTCAACTG
TTGGATCTCTTCTTGTCAGCTTTACTGTCTACATAATTCCTGCTTTAGCTCACATGGTCACCTTTGCTTCTGCATCTGCT
AGAGAGAATGCTGTGGAGAAACCACCATCATTCTTAGGAGGCTGGGCAGGATCATACACCATGAACATCTTTGTGGTGGT
ATGGGTTTTGATAGTGGGATTTGGGTTTGGAGGATGGGCAAGCATGCTTAACTTCATAAACCAAGTTAACACATTTGGTC
TATTCACAAAGTGCTACCAATGCCCCCCTCACAAAGCT
>Pyrusco0g019900.1
ATGGAGTCATCAGATAAGGTGGTGGAAACAGTGATAGTAGGAAATTATGTAGAAATGGAGGCAGATGGGAAGGCCAAGAG
CTTCAAGAGCAAGCTCTCCAAGTTCTTATGGGATGGTGGGTCTGCTTATGATGCTTGGTTCAGCTGTGCTTCCAATCAGG
TGGCTCAAGTTCTGCTTACTTTGCCGTACTCATTCTCGCAGCTGGGAATGCTCTCTGGGATTCTCTTCCAGCTTTTCTAT
GGCTTGTTGGGCAGTTGGACTGCTTACCTGATTAGCACACTCTATATTGAATACAGAACCAGAAAAGAAAGAGAAAAAAT
TGATTTCAGAAACCATGTCATCCAGTGGTTTGAAGTTCTTGATGGACTGCTTGGGAAACACTGGAGGAACGTGGGGTTGG
CATTTAACTGCACATTTCTTCTATTTGGATCTGTCATTCAACTCATAGCTTGTGCAAGTAATATATATTACATAAATGAT
AATCTGGACAAGAGGACTTGGACTTACATCTTCGGAGCTTGCTGTGCCACCACTGTCTTTATCCCTTCATTTCACAACTA
CAGAGTTTGGTCATTTTTGGGTCTTGTTATGACCACTTACACTGCTTGGTACCTCACCATTGCCTCCTTCCTCCATGGCC
AGGTTGAGGGAGTGAAGCACTCTGGTCCGACTAAGCTGGTGCTATACTTCACCGGGGCCACAAACATTCTATACACCTTC
GGGGGACATGCTGTTACTGTGGAGATCATGCATGCTATGTGGAAACCTCAGAAGTTCAAGGCCATATATTTATTTGCTAC
CCTGTATGTGCTGACACTGACCCTTCCCTCTGCATCAGCAGTGTATTGGGCATTTGGAGACTTGCTTCTTAACCACTCCA
ACGCTTTCTCTCTCCTCCCTAAATCTCCCTTCAGAGACATGGCTGTCATTTTAATGCTCATCCACCAGTTTATAACATTT
GGGTTTGCATGCACACCACTATACTTTGTGTGGGAGAAAGCCATTGGCATGCATGAATGCAAGAGCTTGTGCAAGAGAGC
AGCAGCAAGACTGCCTGTGGTGATCCCCATCTGGTTCTTGGCCATCATCTTCCCATTCTTTGGACCAATCAATTCCACCG
TTGGATCACTCCTAGTCAGCTTCACAGTCTACATCATCCCAGCCCTGGCCCACATTTTCACTTACAGATCAGCTGCTGCA
AGAGAGAATGCAGTGGAGAGCCCACCGAGATTCCTAGGAGGATGGATAGGATCATACACAATCAATGTGTTTGTGGTGGT
GTGGGTGTTTGTGGTCGGGTTTGGATTCGGGGGGTGGGCGAGCATTACAAACTTTGTGCACCAGATCGACACATTTGGCC
TCTTCACCAAGTGTTACCAATGCCCTCCGCCGCTGCCGCCCATGGTCTTCAACACAACTTCCGCTCCTCCTCCTCTCCGC
CACCCTCTGCCTCGCAATCACTCCCATACCCCT
>Pyrusco10g015790.1
ATGGAGTCATCAGATAAGGTGGTGGAAACAGTGATAGTAGGAAATTATGTAGAAATGGAGGCAGATGGGAAGGCCAAGAG
CTTCAAGAGCAAGCTCTCCAAGTTCTTATGGGATGGTGGGTCTGCTTATGATGCTTGGTTCAGCTGTGCTTCCAATCAGG
TGGCTCAAGTTCTGCTTACTTTGCCGTACTCATTCTCGCAGCTGGGAATGCTCTCTGGGATTCTCTTCCAGCTTTTCTAT
GGCTTGTTGGGCAGTTGGACTGCTTACCTGATTAGCACACTCTATATTGAATACAGAACCAGAAAAGAAAGAGAAAAAAT
TGATTTCAGAAACCATGTCATCCAGTGGTTTGAAGTTCTTGATGGACTGCTTGGGAAACACTGGAGGAACGTGGGGTTGG
CATTTAACTGCACATTTCTTCTATTTGGATCTGTCATTCAACTCATAGCTTGTGCAAGTAATATATATTACATAAATGAT
AATCTGGACAAGAGGACTTGGACTTACATCTTCGGAGCTTGCTGTGCCACCACTGTCTTTATCCCTTCATTTCACAACTA
CAGAGTTTGGTCATTTTTGGGCCTTGTTATGACCACTTACACTGCTTGGTACCTCACCATTGCCTCCTTCCTCCACGGCC
AGGTTGAGGGAGTGAAGCACTCTGGTCCGACTAAGCTGGTGCTATACTTCACCGGGGCCACAAACATTCTATACACCTTC
GGGGGACATGCTGTTACTGTGGAGATCATGCATGCAATGTGGACACCTCAGAAGTTCAAGGCCATATATTTATTTGCTAC
CCTGTATGTGCTGACACTGACCCTTCCCTCTGCATCAGCAGTGTATTGGGCATTTGGAGACTTGCTTCTTAACCACTCCA
ACGCTTTCTCTCTCCTCCCTAAATCTCCCTTCAGAGACATGGCTGTTATTTTAATGCTCATCCACCAGTTTATAACATTT
GGGTTTGCATGCACACCACTATACTTTGTGTGGGAGAAAGCCATTGGCATGCATGAATGCAAGAGCTTGTGCAAGAGAGC
AGCAGCAAGACTGCCTGTGGTGATCCCCATCTGGTTCTTGGCCATCATCTTCCCGTTCTTTGGACCAATCAATTCCACCG
TTGGATCACTCCTAGTTAGCTTCACAGTCTACATCATCCCAGCCCTGGCCCACATTTTCACTTACAGATCAGCTGCTGCA
AGAGAGAATGCAGTGGAGAGCCCACCGAGATTCCTAGGAGGATGGATAGGATCATACACAATCAATGTGTTTGTGGTGGT
GTGGGTGTTTGTGGTCGGGTTTGGATTCGGGGGGTGGGCGAGCATTACAAACTTTGTGCACCAGATCGACACATTTGGCC
TCTTCACCAAGTGTTACCAATGCCCTCCGCCGCTGCCGCCCATGGTCTTCAACACAACTTCCGCTCCTCCTCCTCTCCGC
CACACTCTGCCTCGCAATCACTCCCATACCCCT
>Pyrusco12g007890.1
ATGTTGGCTCAGAAGCAAGCAGAGGAAGCAATAGTCTCCAATGACAATGAAGGAAAAGAAGATCATCTCCAAGAAAACGA
TGAGGAAAACACCTCCATGTTTAATGTCAAGAACTTCCTCTGGCATGGAGGCTCCGTTTGGGACGCCTGGTTCAGCTGCG
CTTCCAATCAAGTGGCGCAAGTGCTTTTGACACTGCCGTACTCGTTCTCCCAGCTGGGGTTTCTATCCGGCATCTTGCTG
CAGCTATTCTACGGAATCCTCGGAAGCTGGACGGCTTATCTGATCAGTGTGCTGTACATGGAGTACAGAAACCGGAAGGA
GAAAGAGAACGTTAACTTCAAGAACCACGTTATTCAGTGGTTTGAAGTTCTTGATGGGTTGCTTGGCCCCTACTGGAAAG
CCGTGGGGCTTGCTTTCAACTGCACTTTCCTCCTCTTTGGATCTGTCATCCAGCTAATTGCTTGTGCAAGTAACATATAT
TACATAAACGACCATTTGGACAAGAGGACTTGGACCTACATCTTCGGAGCTTGCTGTGCCACCACAGTTTTCATACCTTC
TTTCCATAACTATCGGATTTGGTCTTTTCTCGGACTTGGAATGACCACTTACACGGCCTGGTACTTGACCATTGCAGCTG
TTGTTCATGGCCAGGTTGAAGGTGTGACACACACAGCTCCCACAAAGCTAGTGCTGTATTTCACCGGAGCCACCAACATA
CTATACACGTTCGGTGGCCATGCTGTTACCGTGGAAATTATGCATGCCATGTGGAAGCCACAGAAATTCAAGTCCATTTA
CTTGTATGCCACACTGTACGTTTTCACACTAACACTTCCTTCTGCGACCTCTGTCTACTGGGCTTTTGGTGATGAGCTCC
TGAACCATTCCAACGCCTTTTCTCTCCTCCCCAAAAACGGCTGGCGTGACGCCGCCGTTATACTGATGCTCATCCACCAG
TTTATAACATTTGGGTTTGCATGTACACCATTGTACTTTGTGTGGGAGAAGGTGATTGGCATGCATGGCACAAAGAGCAT
TTGCTTGAGGGCACTTGCTAGGCTTCCAGTTGTGATCCCAATTTGGTTCTTGGCTATAATCTTCCCCTTCTTTGGGCCCA
TCAACTCTGCAGTTGGGGCTCTCTTGGTTAGCTTCACCGTCTACATCATCCCATCTTTAGCTCATATGCTCACCTACAGA
AAAGCTTCTGCCAGACAGAATGCTGCAGAGAAGCCGCCTTTCTTTTTACGAAGCTGGACTGCCATGTATGTGATCAACTC
CTTCATAGTGGTGTGGGTTCTGGTGATTGGGTTCGGGTTCGGTGGCTGGGCCAGCATGACCAACTTTGTGAGACAAGTCG
ACACATTTGGGCTGTTTGCCAAGTGCTATCAGTGCCAGCCTCCAAAACCACCACTAGCAGCCGCAGCTCCTCCCCATCAC
>Pyrusco15g003270.1
ATGGCTTCCGAGAAGGTTGAGACTGTTATAGCCGGAAACTACGTCGAAATGGAAAGGGAAGAGAGTGATGCCCAGACAAG
TGCTAAGAGCAAGCTATCAACATTTCTTTGGCATGGTGGCTCAGCATATGATGCATGGTTTAGCTGCGCTTCTAACCAGG
TTGCTCAAGTGCTTCTCACACTGCCATACTCATTTTCCCAACTGGGTTTGTTATCTGGAATACTATTTCAGCTTTTTTAT
GGATTGATGGGAAGCTGGACTGCTTACCTCATCAGTTTACTATATGTCGAGTACAGAACTAGAAAGGAGAGAGAAAAGGT
GGATTTTAGGAACCATGTAATTCAGTGGTTTGAAGTTCTTGATGGGCTCTTGGGAAAACATTGGAGGAATGTAGGCCTCT
TTTTCAACTGCACTTTTCTTCTCTTTGGATCTGTAATTCAGTTAATTGCCTGTGCAAGTAACATCTACTACATAAACGAC
AATCTCGACAAGAGAACTTGGACTTACATCTTTGGAGCTTGCTGTGCTACAACTGTCTTCATCCCCTCATTCCATAATTA
CAGAATTTGGTCATTTTTGGGCCTTATTATGACTACTTACACTGCTTGGTATCTCACCATCGCTTCGCTTATCCATGGGC
AGGTTGAGGGAGTGAAGCACTCTGGTCCAAGCACAATGGTTCTCTACTTCACTGGGGCTACCAACATTCTCTACACATTT
GGTGGACATGCTGTTACAGTGGAAATTATGCATGCAATGTGGAAGCCACAGAAGTTCAAGTTAATATACTTGATGGCAAC
ACTGTATGTGCTGACCTTAACCCTACCATCTGCGTCTGCTGTGTACTGGGCTTTCGGGGACAATCTCTTGACTCATTCCA
ATGCCCTAGCCATGCTTCCAAAGACTAGGTTTAGAGACACTGCAGTAGTCCTAATGCTCATTCATCAGTTTATCACTTTT
GGATTTGCTTGCACTCCCTTGTACTTTGTGTGGGAGAAATTCATTCAAATGCATGAGACCAAGAGTATGGTGAAGAGGGC
ACTGGCGAGGCTCCCAGTGGTGATCCCGATATGGTTCCTTGCCATCATATTCCCATTCTTTGGGCCCATCAACTCAACTG
TTGGATCTCTTCTTGTCAGCTTTACTGTCTACATAATTCCTGCTTTAGCTCACATGGTCACCTTTGCTTCTGCATCTGCT
AGAGAGAATGCTGTGGAGAAACCACCATCATTCTTAGGAGGCTGGGCAGGATCATACACCATGAACATCTTTGTGGTGGT
ATGGGTTTTGATAGTGGGATTTGGGTTTGGGGGATGGGCAAGCATGCTCAACTTCATAAACCAAGTTAATACATTTGGTC
TATTCACAAAGTGCTACCAATGCCCCCCTCACAAAGCT
>Pyrusco15g004150.1
ATGGCTTCCGAGAAGGTTGAGACTGTTATAGCCGGAAACTACGTCGAAATGGAAAGGGAAGAGAGTGATGCCCAGACAAG
TGCTAAGAGCAAGCTATCAACATTTCTTTGGCATGGTGGCTCAGCATATGATGCATGGTTTAGCTGCGCTTCTAACCAGG
TTGCTCAAGTGCTTCTCACACTGCCATACTCATTTTCCCAACTGGGTTTGTTATCTGGAATACTATTTCAGCTTTTTTAT
GGATTGATGGGAAGCTGGACTGCTTACCTCATCAGTTTACTATATGTCGAGTACAGAACTAGAAAGGAGAGAGAAAAGGT
GGATTTTAGGAACCATGTAATTCAGTGGTTTGAAGTTCTTGATGGGCTCTTGGGAAAACACTGGAGGAATGTAGGCCTCT
TTTTCAACTGCACTTTTCTTCTCTTTGGATCTGTAATTCAGTTAATTGCCTGTGCAAGTAACATCTACTACATAAACGAC
AATCTCGACAAGAGAACTTGGACTTACATCTTTGGAGCTTGCTGTGCTACAACTGTCTTCATCCCCTCATTCCATAATTA
CAGAATTTGGTCATTTTTGGGCCTTATTATGACTACTTACACTGCTTGGTATCTCACCATCGCTTCGCTTATCCATGGGC
AGGTTGAGGGAGTGAAGCACTCTGGTCCAAGCACAATGGTTCTCTACTTCACTGGGGCTACCAACATTCTCTACACATTT
GGTGGACATGCGGTTACAGTGGAAATTATGCATGCAATGTGGAAGCCACAGAAGTTCAAGTTAATATACTTGATGGCAAC
ACTGTATGTGCTGACCTTAACCCTACCATCTGCGTCTGCTGTATACTGGGCTTTCGGGGACAATCTCTTGACTCATTCCA
ATGCCCTAGCCATGCTTCCAAAGACTAGGTTTAGAGACACTGCAGTAGTCCTAATGCTCATTCATCAGTTTATCACATTT
GGATTTGCTTGCACTCCCTTGTACTTTGTGTGGGAGAAATTCATTCAAATGCATGAGACCAAGAGCATGGTGAAGAGGGC
ACTGGCGAGGCTCCCAGTGGTGATCCCGATATGGTTCCTTGCCATCATATTCCCATTCTTTGGGCCCATCAACTCAACTG
TTGGATCTCTTCTTGTCAGCTTTACTGTCTACATAATTCCTGCTTTAGCTCACATGGTCACCTTTGCTTCTGCATCTGCT
AGAGAGAATGCTGTGGAGAAACCACCATCATTCCTAGGAGGCTGGGCAGGATCATACACCATGAACATCTTTGTGGTCGT
ATGGGTTTTGATAGTGGGATTTGGGTTTGGAGGATGGGCAAGCATGCTCAACTTCATAAACCAAGTTAATACATTTGGTC
TATTCACAAAGTGCTACCAATGCCCCCCTCACAAAGCT
>Pyrusco4g007240.1
ATGTTGGCTCAGAAGCAAGCAGAGGAAGCAATAGTCTCCAATGACCATGAAGCAAAAGAAGAACATGTCCAAGAAAACGA
TGAGGAAAATACCTCCATGTTTAATGTTAAGAACTTCCTCTGGCATGGCGGCTCTGTCTGGGATGCCTGGTTCAGCTGCG
CTTCCAATCAAGTGGCACAAGTGCTTTTGACACTGCCCTACTCGTTCTCTCAGCTGGGGTTACTATCCGGAATCTTACTG
CAAATTTTCTACGGAATCGTCGGAAGTTGGACGGCTTATCTGATCAGTGTGCTCTACATGGAGTACAGAAGCCGGAAGGA
GAAAGAGAACGTTAACTTCAAGAACCATGTCATCCAGTGGTTTGAAGTTCTTGATGGGTTACTTGGCCCTTACTGGAAAG
CCTTGGGGCTTGCTTTCAACTGCACTTTCCTCCTTTTTGGATCTGTCATCCAGCTTATTGCTTGTGCCAGTAACATATAT
TACATCAATGACAATTTGGACAAGAGGACCTGGACCTACATATTCGGAGCTTGCTGTGCCACCACAGTTTTTATACCTTC
TTTCCATAACTATCGGATTTGGTCTTTTCTCGGACTTGGAATGACCACTTACACAGCCTGGTACTTGACCATTGCAGCTG
TTGTTCATGGCCAGGATGAAGGTGTGACACACACAGCTCCAACAAAGCTAGTGCTGTATTTCACCGGAGCCACCAACATA
CTATACACGTTCGGTGGGCATGCTGTTACTGTGGAAATTATGCATGCCATGTGGAAGCCACAGAAATTCAAGTACATTTA
CTTGTATGCCACACTGTACGTTTTCACACTAACAATTCCTTCTGCTACCTCTGTCTACTGGGCTTTTGGTGATGAGCTCC
TCAACCACTCCAACGCTTTCTCTCTCCTCCCCAAGAACGGCTGGCGTGACGCCGCCGTCATACTCATGCTCATCCACCAG
TTTATAACATTTGGGTTTGCATGTACACCATTGTACTTTGTGTGGGAGAAGGTGATTGGCATGCATGACACAAAGAGCAT
TTGCTTGAGGGCACTTGCTAGGCTTCCAGTTGTGATCCCAATTTGGTTCTTGGCTATAATCTTCCCCTTCTTTGGGCCCA
TCAACTCTGCCGTTGGGGCTCTCTTGGTTAGCTTCACTGTCTATATCATCCCATCTCTAGCTCATATGCTCACCTACAGA
AAAGCCTCTGCCAGACAGAATGCTGCAGAGAAGCCACCCTTCTTTCTACGAAGCTGGACTGCCATGTACGTAATCAACTC
CTTCATAGTGCTGTGGGTTCTGGTGATTGGGTTCGGGTTCGGTGGCTGGGCCAGCATGACCAACTTTGTGAGACAGGTCG
ACACATTTGGGCTGTTTGCCAAGTGCTATCAGTGCAAGCCTCCAAAACCACCACTAGCAGCCGCAGCTCCTCCCCATCAC
>Pyrusco5g012080.1
ATGGAGTCATCAGATAAGGTGGTGGAAACAGTGATAGTAGGAAATTATGTAGAAATGGAGGCAGATGGGAAGGCCAAGAG
CTTCAAGAGCAAGCTCTCCAAGTTCTTCTGGGATGGTGGGTCTGCTTATGATGCTTGGTTCAGCTGTGCTTCTAATCAGG
TGGCTCAAGTTCTGCTTACTTTGCCGTACTCGTTCTCGCAGCTGGGAATGCTCTCTGGGATTCTCTTCCAGCTTTTATAT
GGCTTGCTGGGCAGCTGGACTGCTTACCTTATTAGCACACTCTATATCGAATACAGAACAAGAAAAGAAAGAGAAAAGGT
TGATTTCAGAAACCATGTCATCCAGTGGTTTGAAGTTCTTGATGGGCTGCTTGGGAAACACTGGAGGAACGTGGGGTTGG
CATTTAACTGCACATTTCTTCTGTTTGGATCTGTCATTCAACTGATAGCTTGTGCAAGTAATATATATTACATAAATGAT
AATCTGGACAAGAGGACTTGGACTTATATCTTCGGAGCTTGCTGTGCCACCACTGTCTTTATCCCTTCATTTCACAACTA
CAGAGTTTGGTCATTTTTGGGCCTTGTTATGACCACTTACACTGCTTGGTACCTTACCATTGCCTCCTTCCTTCATGGCC
AGGTTGAGGGAGTGAAGCACTCTGGTCCGACTAAGGTGGTGCTATACTTCACTGGGGCCACAAACATTCTCTACACTTTT
GGAGGACATGCTGTTACTGTGGAGATCATGCATGCGATGTGGAAACCTCAGAAGTTCAAGGCCATATATTTATTTGCTAC
CCTGTATGTGCTGACATTGACCCTTCCCTCTGCATCAGCAGTGTATTGGGCATTTGGAGACTTGCTTCTTAACCACTCAA
ACGCTTTCGCTCTCCTCCCTAAATCTCCCTTCAGAGACATGGCTGTCATTTTAATGCTCATCCACCAGTTTATAACATTT
GGGTTTGCATGCACACCACTATACTTTGTGTGGGAGAAAGCCATAGGCATGCATGAATGCAAAAGCTTGTGCAAGAGAGC
AGCAGCAAGACTGCCTGTTGTGATCCCAATCTGGTTCTTGGCCATCATCTTCCCATTCTTTGGACCCATCAACTCGACCG
TTGGATCACTCCTAGTCAGCTTCACAGTCTACATTATCCCAGCCCTGGCCCACATTTTCACATACAGATCAGCTGCTGCA
AGAGAGAATGCTGTGGAGAGTCCACCAAGGTTCCTAGGAGGATGGATAGGATCATACACAATCAATGTGTTTGTGGTGGT
GTGGGTGTTTGTAGTTGGATTTGGATTCGGTGGGTGGGCGAGCATTACGAACTTTGTACACCAGATCGACACGTTTGGCC
TCTTCACCAAGTGTTACCAATGCCCTCTGCCGCCGCCGCCCGCGATCTTCAACACAACCTCAGCTCCTCCTCCTCTCCAC
CACCCTCTGCCTAGCAATCACTCCCATACCCCA
>Pyrusco7g016180.1
ATGTCAGCCCAGAGGCAATCAGAGGAGGCCATAACCTTCAACCAGACCGACGGCAGAGAGGAAGAAGAAGAAGAACACGC
GGCAGATCAGAACTCGGGTTTTAACCTCAGAAGCTTCCTCTGGCATGGCGGCTCCGTCTACGACGCCTGGTTCAGCTGCG
CATCGAACCAGGTTGCTCAGGTTCTGCTGACTCTGCCCTACTCCTTCTCCCAACTGGGAATGCTCTCGGGGATCATATTC
CAGGTATTTTACGGGATCATGGGAAGCTGGACTGCTTATCTGATCAGCATTCTCTACGTCGAATATCGAAGCCGAAAAGA
AAAGGAAAATGTCAGCTTCAAGAACCATGTCATCCAGTGGTTTGAAGTGTTGGATGGTTTGCTGGGTCCTTACTGGAAAG
CCATTGGATTGGCCTTCAACTGCACTTTCCTCCTCTTTGGATCTGTCATCCAACTTATAGGCTGTGCAAGCAACATATAC
TATATAAATGACCATCTGGACAAGAGGACATGGACCTACATATTTGGAGCATGCTGTGCCACCACAGTCTTCATCCCCTC
CTTCCACAACTACAGAATTTGGTCCTTTTTAGGGCTTGGAATGACCACCTACACTGCCTGGTACATGACCATTGCATCCA
TTGTTCATGGCCAGGTTGAGGGTGTGAAACACTCGGGACCAGATAAACTGGTTTTGTATTTCACCGGCGCCACCAACATT
CTGTACACTTTCGGCGGCCACGCCGTTACTGTGGAAATCATGCATGCAATGTGGAAGCCTCAGAAGTTTAAGTATGTCTA
TCTCTTTGCTACGCTCTATGTATTCACTCTAACCCTTCCATCTGCAACTGCTGTGTACTGGGCCTTTGGCGACCAACTCC
TCACCCACTCGAACGCCTTCTCGCTCCTTCCCCGCAATAAGTGGCGCGATGCGGGTGTCACATTGATGCTCATTCACCAG
TTCATCACATTCGGGTTTGCTTGTACGCCATTGTATTTCGTCTGGGAGAAAGTAATTGGAATGCATGACACCAAGAGCAT
ATGTTTGAGGGCAATTGCCAGGTTGCCTGTGGTGATACCTATTTGGTTCTTGGCCATCATATTTCCTTTCTTCGGTCCCA
TTAATTCAGCCGTTGGCGCTCTTTTGGTCAGCTTCACCGTCTACATCATACCCGCCTTAGCTCATATGCTCACCTTCAAA
TCCGCCGCTGCTCGCCAGAATGCGGCAGAGAAGCTTCCGTTCTTCCTCCCGAGCTGGACAGGCATGTACGTGGTGAACGC
ATTCATCGTGGTGTGGGTGCTCGTAGTCGGGTTCGGATTTGGAGGGTGGGCTAGCATGACCAACTTCATCAGGCAAGTTG
ACACTTTTGGGTTGTTCGCAAAGTGCTACCAGTGCCCTCCCAAAGTCTCAGCCTCCCCACCACCACATCAC
>Pyrusco7g016520.1
ATGTCAGCCCAGAAGCAATCAGAGGAGGCCATAACCTTCAACCAGACCGACGGCAGAGAGGAAGAAGAAGAAGAACACGC
AGCAGATCAGAACTCGGGTTTTAACCTCAGAAGCTTCCTCTGGCATGGCGGCTCCGTCTACGACGCCTGGTTCAGCTGCG
CATCGAACCAGGTTGCTCAGGTTCTGCTGACTCTGCCCTACTCCTTCTCCCAACTGGGAATGCTCTCGGGGATCATATTC
CAGGTATTTTACGGGATCATGGGGAGCTGGACTGCTTATCTGATCAGCATTCTCTACGTCGAATATCGAAGCCGAAAAGA
AAAGGAAAATGTCAGCTTCAAGAACCATGTCATCCAGTGGTTTGAAGTGTTGGATGGTTTGCTGGGTCCTTACTGGAAAG
CCATTGGATTGGCCTTCAACTGCACTTTCCTCCTCTTTGGATCTGTCATCCAACTTATAGGCTGTGCAAGCAACATATAC
TATATAAATGACCATCTGGACAAGAGGACATGGACCTACATATTTGGAGCATGCTGTGCCACCACAGTCTTCATCCCCTC
CTTCCACAACTACAGAATTTGGTCCTTTTTAGGGCTTGGAATGACCACCTACACTGCCTGGTACATGACCATTGCATCCA
TTGTTCATGGCCAGGTTGAGGGTGTGAAACACTCGGGACCAGATAAACTGGTTTTGTATTTCACCGGCGCCACCAACATA
CTGTACACTTTCGGCGGCCACGCCGTTACTGTGGAAATCATGCATGCAATGTGGAAGCCTCAGAAGTTTAAGTATGTCTA
TCTCTTTGCTACCCTCTATGTATTCACTCTAACCCTTCCATCTGCAACTGCTGTGTACTGGGCCTTTGGCGACCAACTCC
TCACCCACTCGAACGCCTTCTCGCTCCTTCCCCGCAATAAGTGGCGTGATGCGGGTGTCACATTGATGCTCATTCACCAG
TTCATCACATTCGGGTTTGCTTGTACGCCATTGTATTTCGTTTGGGAGAAAGTAATTGGAATGCATGACACCAAGAGCAT
ATGTTTGAGGGCAATTGCCAGGTTGCCTGTGGTGATACCTATTTGGTTCTTGGCCATCATATTTCCTTTCTTCGGTCCCA
TTAATTCAGCCGTTGGCGCTCTTTTGGTCAGCTTCACCGTCTACGTCATACCCGCCTTAGCTCATATGCTCACCTTCAAA
TCCGCCGCTGCTCGCCAGAATGCGGCAGAGAAGCTTCCGTTCTTCCTCCCGAGCTGGACAGGCATGTACGTGGTGAACGC
ATTCATCGTGGTGTGGGTGCTCGTAGTCGGGTTCGGATTCGGAGGGTGGGCTAGCATGACCAACTTCATCAGGCAAGTTG
ACACTTTTGGGTTGTTTGCAAAGTGCTACCAGTGCCCTCCCAAAGTCTCAGCCTCCCCACCACCACATCAC
>Pyrusco8g014310.1
ATGGCTTCCGAGAAGGTTGAGACTGTTATAGCCGGAAACTATGTCGAAATGGAAAGGGAGAGTGATGTGAAGACAAGTGC
TAAGAGCAAGCTATCAACATTTCTTTGGCATGGTGGCTCAGCATATGATGCATGGTTTAGCTCCGCTTCTAACCAGGTTG
CTCAAGTGCTTCTCACACTGCCGTACTCGTTTTCCCAACTGGGTTTGTTATCTGGAATACTATTTCAGCTTTTTTATGGA
TTGATGGGAAGCTGGACTGCTTACCTCATCAGTCTACTATATGTTGAGTACAGAACTCGGAAGGAGAGAGAAAAGGTGGA
TTTTAGGAACCATGTAATTCAGTGGTTTGAAGTTCTTGATGGGCTCTTGGGAAAACATTGGAGGAATGTAGGCCTCTTTT
TCAACTGCACTTTTCTACTCTTTGGGTCTGTAATTCAGTTAATTGCCTGTGCAAGTAACATCTACTACATAAACGACAAT
CTCGACAAGAGAACTTGGACTTACATCTTTGGAGCTTGCTGTGCTACAACTGTCTTCATCCCCTCATTCCATAATTACAG
AATTTGGTCATTTTTGGGCCTTATTATGACTACTTACACTGCTTGGTATCTCACCATTGCTTCCCTTATCCATGGACAGG
TTGAGGGAGTGAAGCACTCTGGTCCAAGCACAATGGTTCTCTACTTCACTGGGGCTACTAACATTCTCTACACATTTGGT
GGACATGCCGTTACAGTGGAGATTATGCATGCAATGTGGAAGCCACAGAAATTCAAGTTAATATACTTGATGGCAACACT
GTATGTGCTGACCTTAACCCTACCATCTGCGTCTGCTGTGTACTGGGCATTCGGGGACAATCTCTTGACTCATTCCAATG
CCCTAGCCATGCTTCCAAAGACTAGATTTAGAGACACTGCAGTAGTCCTAATGCTCATTCATCAGTTTATCACGTTTGGA
TTTGCTTGCACTCCTTTGTACTTTGTGTGGGAGAAATTCATTCAGATGCATGAGACCAAGAGCATGGTGAAGAGGGCACT
GGCAAGGCTCCCAGTGGTGATCCCGATATGGTTCCTTGCCATCATATTCCCATTCTTTGGGCCCATCAACTCAACTGTTG
GATCTCTTCTTGTCAGCTTTACTGTCTACATAATTCCTGCTTTAGCTCACATGGTCACCTTTGCTTCTGCATCTGCTAGA
GAGAATGCTGTGGAGAAACCACCATCATTCTTAGGAGGCTGGGCAGGATCATACACCATGAACATCTTTGTGGTGGTATG
GGTTTTGATAGTGGGATTTGGGTTTGGAGGATGGGCAAGCATGCTTAACTTCATAAACCAAGTTAACACATTTGGTCTAT
TCACAAAGTGCTACCAATGCCCCCCTCACAAAGCT
>Rosch_v2.0_Chr1g0369771
ATGTTACCTCAGAAGCAAGCAGAGGAGGCCATAGTGAGCCAGAGCATTGATCATGAAGACAGAGACGAAGAAATCCCAGA
TCACCATCAAACTGGTTTCAGCCTCAGCAACTTTCTCTGGCATGGTGGCTCTGTTTATGATGCCTGGTTCAGCTGTGCAT
CAAATCAAGTTGCTCAAGTTCTGCTGACACTGCCATACTCCTTCTCTCAACTTGGTATGCTTTCAGGCATCATATTTCAA
GTGTTTTATGGCATTTTGGGGAGCTGGACTGCTTATCTCATTAGTATTCTGTATGTTGAGTACCGAAGCCGAAAGGAGAA
GGAAAATGTTAACTTCAAGAATCATGTCATCCAGTGGTTTGAAGTGCTAGATGGTTTGTTGGGTCCATACTGGAAAGCAA
TTGGTTTAGCCTTCAACTGTACTTTCCTCCTCTGTGGATCTGTCATTCAGCTCATAGGTTGTGCAAGTAATATCTACTAT
ATAAATGACCATCTGGACAAGAGGACATGGACATACATATTTGGAGCTTGTTGTGCCACCACTGTGTTCATACCCTCATT
CCACAACTACAGAATTTGGTCTTTCCTTGGTCTTGGAATGACCACCTACACTGCTTGGTATATGACCATTGCGGCCCTCA
TTCATGGCCAGGTTGAGGGTGTAACACACTCAGGACCAGATAAGTTGGTTTTGTACTTCACTGGCGCCACCAATATACTA
TACACTTTCGGCGGGCACGCCGTCACTGTGGAGATCATGCATGCAATGTGGAAGCCTCAGAAGTTCAAGTACGTTTATCT
GTTTGCAACCCTCTATGTATTCACCCTAACCCTTCCATCTGCTACTGCTGTCTACTGGGCCTTTGGTGACCAACTCCTCG
ATCACTCAAACGCCTTCTCGCTCCTTCCCCGGACTAGGTGGCGTGACGCAGGGGTTTCGCTGATGCTCATTCACCAGTTC
ATCACTTTTGGGTTTGCTTGTACGCCATTGTATTTCGTGTGGGAGAAAGTAATAGGAATGCATGACACGAAGAGCATTTG
TCTAAGAGCACTTGCTAGGTTGCCGGTGGTGATTCCCATATGGTTCTTGGCCATCATATTTCCTTTCTTCGGTCCCATTA
ACTCCGCTGTTGGAGCTCTTTTGGTCAGCTTCACTGTTTACATTATACCCTCTTTAGCTCATATGCTCACTTACCGATCT
GCCTCTGCTCGAAAGAATGCGGCAGAGAAGCTTCCCTTCTTCCTTCCTAGCTGGACTGGAATGTACGTGGTGAATGCATT
TATAGTGGTGTGGGTGTTGATAGTCGGGTTTGGATTCGGAGGATGGGCTAGCATGACCAACTTCATCAAGCAAGTCGACA
CTTTTGGGCTGTTTGCCAAGTGTTACCAGTGTCCACCGCGAGTCTCAGCTGCTACACCACCACATCCATTGCATCAC
>Rosch_v2.0_Chr3g0463551
ATGTTGCCTCAGAAGCAAGCAGAGGAGGCAATAGTCTCCAACTTTAGCGAGGGAGCAGATCATGAAGGAAAGGAATTGGG
AGCAGAAGAGAATAAAGATGGAGAAAACGCCTCATTGTTTAGTGTCAAGAACTTTCTCTGGCATGGTGGCTCTGCTTGGG
ACGCCTGGTTCAGCTGTGCTTCCAATCAAGTGGCGCAAGTACTATTGACACTTCCATACTCATTCTCTCAGCTCGGACTT
TTATCCGGTATCTTGCTTCAGCTGTTCTACGGGATCGTCGGAAGCTGGACGGCTTATCTAATCAGTGTGCTCTATATTGA
GTACCGGAGCAGGAAGGAGAAGGAGAATGTTAATTTCAAGAACCATGTTATCCAGTGGTTTGAAGTGCTTGATGGGTTAC
TTGGTCCTTACTGGAAAGCAGTGGGGCTTGCCTTCAACTGTACTTTCCTCCTATTTGGATCTGTCATTCAGCTCATTGCT
TGTGCAAGCAACATATATTACATCAATGACAATTTGGACAAGAGGACTTGGACATATATCTTTGGAGCTTGCTGTGCCAC
TACAGTGTTCATACCTTCTTTCCATAACTATCGGATTTGGTCTTTCCTTGGACTTGGAATGACCACTTACACAGCCTGGT
ACATGACCATAGCAGCTGCTGTTCATGGACAGGTTGAAGGTGTTACACACTCGGCTCCCCACAAGATGGTACTGTATTTC
ACCGGCGCCACCAACATACTATACACCTTTGGTGGCCATGCTGTTACAGTGGAAATCATGCATGCCATGTGGAAGCCACA
AAAATTCAAGTACATTTACTTGTTTGCCACACTCTATGTTTTCACATTGACAATTCCTTCGGCTTCGGTCGTTTACTGGG
CCTTCGGCGATGAGCTTCTCAACCATTCCAACGCCTTCTCTCTCCTCCCCAAGAATGCGTGGCGTGACGCTGCTGTTATC
CTCATGCTCATTCACCAGTTTATTACTTTTGGGTTTGCTTGCACACCATTGTACTTTGTGTGGGAGAAGGTGATCGGTAT
GCATGACACAAGAAGCATTTGCTTGAGGGCACTGGCTAGGCTTCCAGTTGTGATTCCAATTTGGTTCTTGGCTATTATCT
TTCCGTTTTTCGGACCGATTAACTCTGCGGTTGGGGCTCTCTTGGTTAGTTTCACAGTCTACATCATCCCATCTTTGGCT
CATATGCTCACATACAGAAAAGCATCTGCCAGACAGAATGCTGCGGAGAAGCCACCATTCTTTTTACCAAGTTGGACAGC
CATGTTTGTGATCAACTCCTTCATAGTTGTGTGGGTTCTGGTAATCGGGTTCGGGTTCGGTGGATGGGCTAGCATGACCA
ACTTTGTGAGGCAAGTGGACACATTTGGGCTGTTTGCAAAGTGCTATCAATGCAAGCCTCCAAAGCCAGTAGTAGCACCA
GCCCCACATAAC
>Rosch_v2.0_Chr6g0244221
ATGGAATCTTCGGACAAGGTGGTGGAGACTGTGATAGTAGGAAACTATGTAGAAATGGAGGCTGATGGGAAAGGCAAGGA
CTTCAAGTCCAAGCTTTCCAAGTTCTTCTGGGATGGTGGCTCCACTTATGATGCTTGGTTCAGCTGTGCTTCAAATCAGG
TGGCTCAAGTCCTGCTGACTCTGCCATACTCATTTTCACAGCTGGGAATGCTTTCAGGAATACTCTTCCAGCTCTTCTAT
GGCTTATTGGGTAGCTGGACTGCTTATCTCATTAGTGTACTCTATGTTGAATACAGAACCAGAAAAGAAAGAGAAAAAGT
TGATTTCAGAAACCATGTCATTCAGTGGTTTGAAGTTCTTGATGGGCTGCTTGGGAAGCACTGGAGGAACGTGGGGTTAG
CATTTAACTGCACATTTCTTCTGTTTGGATCTGTGATTCAGCTCATAGCTTGTGCAAGCAACATATATTACATAAATGAC
AATCTGGACAAGAGGACCTGGACTTACATCTTCGGAGCTTGTTGTGCCACCACAGTGTTTATTCCTTCCTTTCACAATTA
CAGAATCTGGTCCTTTTTGGGCCTAGTAATGACTACTTACACTGCTTGGTACCTCACCATTGCTTCAATCCTCCATGGTC
AGGTTGAGGGAGTGAAGCACTCTGGTCCAACTAAGCTGGTGCTATACTTCACAGGGGCTACAAACATTCTCTACACTTTT
GGGGGACATGCTGTTACTGTGGAGATTATGCACGCAATGTGGAAGCCTCAGAAGTTCAAGGCCATATATTTACTGGCTAC
CATCTATGTGCTGACACTGACCCTTCCTTCTGCATCGGCTGTATACTGGGCATTTGGAGACTTGCTTCTTGATCACTCCA
ATGCCTTTTCTCTCCTCCCAAAATCGCACTTCAGAGATATGGCAGTCATTTTAATGCTCATCCACCAGTTCATAACATTT
GGGTTTGCATGCACACCGCTATACTTTGTTTGGGAAAAAGCTATTGGTATGCATGACTGCAAGAGCTTGTGCAAGAGAGC
AGCAGCAAGATTGCCGGTGGTCATCCCCATTTGGTTCTTGGCCATCATCTTCCCATTTTTTGGACCCATAAACTCCACAG
TTGGATCACTTCTAGTTAGCTTCACAGTCTACATTATCCCATCTCTGGCCCACATCTTCACCTACAGATCAGCTGCTGCT
AGAGAGAATGCAGTGGAGCGGCCACCAAGATTTCTCGGAGGGTGGATCGGGTCGTACACCATCAATGTGTTTGTGGTGGT
GTGGGTGTTCGTGGTTGGGTTTGGTTTCGGAGGGTGGGCGAGCATTACAAACTTTGTGCGCCAGATTGACACATTTGGGC
TCTTCACAAAGTGTTACCAGTGTCCTCCACAAGCAGCACCAACGCTCTTCAACGCTACTACTCATTCAGCTCCTCCTCCT
CTCCACCACCCTCTCCTCAACCACACTCACCGCCCT
>Rosch_v2.0_Chr6g0295041
ATGGCTTCCGAGAAGGTCGAGACCATTATCGCCGGAAGCTACTTAGAGATGGAAAGGGAAGATGGTAGTGATTCCAAGGC
TTCTGCTAAGAGCAAGCTATCGACGTTTTTCTGGCACGGCGGCTCCGCCTATGATGCATGGTTTAGCTGTGCTTCTAACC
AGGTTGCACAAGTGCTTTTGACACTGCCATACTCATTTTCACAACTGGGTTTGTTGTCTGGGATTCTATTTCAGCTTTTT
TATGGGTTGATGGGAAGCTGGACTGCTTACCTTATCAGTCTACTGTATGTTGAGTACAGAACTAGAAAGGAGAGAGAAAA
GGTCGATTTCAGAAACCACGTAATTCAGTGGTTTGAAGTTCTTGATGGACTTCTGGGAAAGCACTGGAGAAATTTAGGCC
TCTTTTTCAACTGTACTTTTCTTCTGTTCGGATCTGTCATTCAGTTAATCGCCTGTGCAAGTAACATCTACTACATAAAC
GACAACCTCGACAAGAGAACTTGGACGTATATCTTTGGAGCTTGCTGTGCTACAACTGTCTTCATCCCTTCATTTCATAA
TTACAGAATCTGGTCATTCTTGGGTCTTATTATGACTACTTATACTGCATGGTACCTCACCATTGCTTCCCTTATCCATG
GACAGGTTGAAGGAGTGAAGCACTCAGGTCCAACCACGATGGTTCTCTACTTCACTGGAGCTACCAACATTCTCTACACT
TTTGGTGGACATGCTGTTACAGTGGAGATTATGCATGCAATGTGGAAGCCACAGAAATTCAAGATGATATACTTGATGGC
AACACTTTATGTGCTGACCTTAACTTTACCATCAGCTTCTGCTGTGTACTGGGCTTTTGGAGACGCCCTCTTGACTCATT
CGAACGCTCTCGCTTTGCTTCCGAGGACCAGATTTAGAGACACTGCTGTTGTTCTCATGCTTATTCACCAGTTTATAACA
TTTGGATTTGCTTGCACTCCATTGTACTTTGTGTGGGAGAAATTCCTGAGGGTTCATGAGACCAAGAGCATGTTAAAGAG
GGCCCTTGCCAGACTTCCAGTGGTGATCCCAATTTGGTTCCTTGCAATCATATTCCCGTTCTTTGGCCCCATCAACTCAA
CTGTTGGATCTCTTCTTGTCAGCTTTACTGTCTATATAATCCCTGCTTTAGCTCACATGGTCACTTTTGCTTCTCCACAA
GCCCGAGAGAATGCTGTGGAGAGACCACCATCATTCTTGGGAGGGTGGGCAGGATCATACACCATGAACATCTTTGTGGT
GGTGTGGGTGGCAATAGTGGGATTTGGATTCGGAGGGTGGGCAAGCATGCTCAACTTTATACACCAGGTTAATACATTTG
GTCTATTCACCAAGTGCTACCAATGCCCTCCCCACAAAGCT
>Ruboc_02_G01406
ATGGCTTCCGAGAAGGTTGAGACCATTATCGCTGGAAGCTACTTAGAAATGGAAAGGGAAGAGGGTAGTGATAAGGCTAC
AGCTAAGAGCAAGCTATCCACGTTTCTTTGGCACGGCGGCTCGGCCTATGATGCATGGTTTAGCTGTGCTTCTAACCAGG
TTGCACAAGTGCTTTTGACACTGCCATACTCATTTTCACAACTGGGTTTATTATCTGGGATTCTATTTCAGCTTTTTTAT
GGGTTGATGGGAAGCTGGACTGCTTACCTTATCAGTCTACTGTATGTTGAGTACAGAACTAGGAAGGAGAGGGAAAAAGT
TGATTTCAGAAACCATGTAATTCAGTGGTTTGAAGTTCTTGATGGGCTTCTGGGAAAGCACTGGAGGAACTTAGGCCTCT
TTTTCAACTGCACTTTTCTTCTGTTCGGATCTGTAATTCAGTTAATTGCTTGTGCAAGTAACATCTACTACATAAACGAC
AATCTCGACAAGAGAACTTGGACGTATATCTTTGGAGCTTGCTGTGCTACAACTGTCTTCATCCCTTCATTTCATAATTA
CAGAATTTGGTCATTCTTGGGTCTTATTATGACTACTTACACTGCATGGTATCTCACAATTGCTTCCCTTATCCATGGAC
AGGTCGAGGGAGTGAAGCACTCAGGTCCAACCACAATGGTTCTCTACTTCACTGGAGCTACTAACATTCTCTACACCTTT
GGTGGACATGCTGTTACTGTGGAGATTATGCATGCAATGTGGAAGCCACAGAAATTCAAGGTGATATACTTGATGGCAAC
ACTCTATGTCCTGACCTTAACTTTACCATCAGCTTCTGCCGTGTACTGGGCTTTTGGAGATTCCCTTTTGACCCATTCCA
ATGCTCTGGCTTTGCTTCCAAAGACCAGATTTAGAGACACTGCTGTTATACTCATGCTCATTCATCAGTTTATAACATTT
GGATTTGCTTGCACTCCCTTGTACTTTGTGTGGGAGAAATTCCTGAGGGTTCATGAGACCAAGAGCATGTTGAAGAGGGC
CCTTGCTAGGCTTCCAGTGGTGATCCCAATTTGGTTCCTTGCAATCATTTTCCCATTTTTTGGACCCATCAACTCAACTG
TTGGATCTCTTCTTGTCAGCTTTACTGTCTACATTATCCCTGCTTTAGCTCACATGGTCACTTTTGCTTCTCCACAAGCC
CGAGAGAATGCTGTGGAGAGACCACCATCATTCTTAGGAGGGTGGGCAGGATCATACACCATGAACATCTTTGTGGTGGT
GTGGGTGTCAATAGTGGGATTTGGGTTTGGAGGATGGGCAAGCATGCTCAATTTCATACACCAAGTCGACACATTTGGTC
TCTTCACAAAGTGCTACCAATGCCCACCTCACAAAGCT
>Ruboc_02_G08823
ATGGAGTCATCAGACAAGGTGGTGGAGACAGTGATAGTGGGAAACTATGTAGAAATGGAGGCTGATGGGAAAGCCAAGGA
CTTCAAGTCTAAGCTTTCCAAGTTCTTATGGGATGGTGGCTCTACTTATGATGCTTGGTTCAGCTGTGCTTCAAATCAGG
TGGCTCAAGTCCTGCTTACCCTGCCATACTCATTTTCACAGCTGGGAATGCTTTCAGGCATACTTTTCCAGCTCTTCTAT
GGCTTATTGGGTAGCTGGACTGCTTATCTCATCAGCACACTCTATGTTGAATACAGAACTAGAAAAGAAAGAGAGAAAGT
TGATTTCAGAAACCATGTTATTCAGTGGTTTGAAGTTCTTGATGGGTTGCTTGGAAAGCACTGGAGGAACGTGGGGTTGG
CATTTAACTGCACATTTCTTCTGTTTGGATCTGTGATCCAGCTAATAGCTTGTGCAAGCAATATATATTACATAAATGAC
AATCTCGACAAGAGGACTTGGACTTACATCTTCGGAGCTTGTTGTGCCACCACAGTCTTTATTCCTTCTTTTCACAACTA
CAGAATCTGGTCCTTTTTGGGCCTTGTAATGACCACTTACACTGCTTGGTATCTCACCATTGCCTCAATCCTCCATGGTC
AGGTTGAGGGAGTGAAGCACTCTGGTCCAACTAAGCTGGTACTATACTTCACAGGGGCCACAAACATTCTCTACACTTTT
GGGGGACATGCTGTTACTGTGGAGATCATGCACGCTATGTGGAAGCCTCAGAAGTTCAAGGCCATATATTTACTGGCGAC
TCTGTATGTGCTGACACTGACCCTTCCCTCTGCATCAGCAGTGTACTGGGCATTTGGAGACTTGCTTCTTAACCACTCCA
ATGCTTTTTCTCTCCTCCCAAAATCTCCCTTCAGAGATATGGCTTTTATAACATTTGGGTTTGCATGCACACCACTATAC
TTTGTGTGGGAAAAAGCTATTGGTTTGCATGAATGCAAGAGCTTGTGCAAGAGAGCAGCAGCACGATTGCCTGTGGTCAT
CCCCATCTGGTTCTTGGCCATCATCTTCCCATTCTTTGGTCCCATAAACTCCACCGTTGGATCACTTCTGGTTAGCTTCA
CAGTCTACATCATCCCAGCTCTGGCCCACATCTTCACCTACAGATCAGCTGCTGCCAGAGAGAATGCAGTGGAGCGGCCA
CCGAGATTTCTTGGAGGGTGGATAGGGTCGTACACGATCAATGTGTTTGTGGTGGTGTGGGTGTTTGTGGTTGGGTTTGG
ATTTGGTGGGTGGGCAAGCATCACAAACTTTGTGCGCCAGATTGACACATTTGGGCTCTTCACAAAGTGTTACCAGTGTC
CTCCACAGGCAGCACCAATGGTCTTCAACGCTACTACTAGTGCAGCTCCTCCTCCTCTCCACCACCCTCTCCTCAACCAC
ACTCACCGCCCT
>Ruboc_06_G14424
ATGTTGCCTCAGAAGCAAGCAGAGGAGGCAATAGTCTCCAACTTCAGCGAGGCAGGAGATCATGAAGGGAAGGAATTGGG
AGCAGAAGAAAATAAAGAAGAAGAAAACGCCTCATTGTTTAGCGTCAAGAATTTTCTCTGGCACGGCGGCTCTGTTTGGG
ACGCTTGGTTCAGCTGTGCCTCCAATCAAGTGGCTCAAGTGCTACTGACACTGCCCTACTCCTTCTCCCAGCTCGGACTT
TTATCAGGCATCTTGCTCCAGCTGTTCTATGGAATCGTCGGAAGCTGGACGGCTTATCTAATCAGTGTGCTATACATAGA
GTACCGAAGCAGGAAGGAGAAAGAGAACGTTAATTTCAAGAATCATGTTATCCAGTGGTTTGAAGTGCTTGATGGGTTAC
TTGGTCCTTACTGGAAAGCAGTGGGGCTCGGCTTCAACTGTACTTTCCTCCTATTTGGATCTGTCATTCAGCTCATTGCT
TGTGCAAGGATCTGGTCTTTCCTTGGCCTTGGAATGACCACCTACACAGCCTGGTACTTGACCATAGCAGCTGCTGTTCA
TGGACAGAAAGAAGGTGTGACACACTCAGCTCCCCAAAAGATGGTGCTGTATTTCACCGGCGCCACCAACATACTATACA
CCTTTGGTGGCCATGCTGTTACAGTGGAAATCATGCATGCCATGTGGAAGCCACAAAAATTCAAGTACATCTACTTGTTT
GCCACACTCTATGTTTTCACATTAACCATTCCTTCGGCTTCAACCGTTTACTGGGCCTTTGGTGATGAGCTTCTCGACCA
TTCCAACGCCTTCTCTCTCCTCCCCAAGAATGCCTGGCGTGATGCTGCTGTCATACTCATGCTCATTCACCAGTTTATTA
CATTTGGGTTTGCTTGTACACCATTGTACTTTGTGTGGGAGAAGGTGATTGGTATGCATGACACAAGAAGCATTTGCTTG
AGGGCATTGGCTAGGCTTCCAGTTGTGATCCCAATTTGGTTCTTGGCCATAATCTTTCCATTTTTCGGACCAATTAACTC
TGCAGTTGGGGCTCTCTTGGTTAGCTTCACAGTCTACATCATCCCAGCTTTGGCTCATATGCTCACATATAGAAAAGCCT
CTGCCAGACAGAATGCTGCAGAGAAGCCACCCTTCTTTTTACCGAGCTGGACAGCCATGTTTGTGATCAACTCATTCATA
GTTGTGTGGGTTCTGGTAGTCGGGTTTGGGTTCGGTGGATGGGCCAGCGTGACCAACTTTGTGAGACAAATTGACACATT
TGGGCTGTTTGCAAAGTGCTATCAATGCAAGCCTCCAAAACCAGTAGTAGCACCAGCCCCACATCAC
>Ruboc_07_G07839
ATGCACCTTTTTGCTTACCAGTTTTCTCTGTTAACAATGTTACCTCAGAAGCAAGCAGAGGAGGCCATAGTCAACCAGAG
CAGTGATCATGACGACAGAGACGAAGAAATCCCAGATCACCATCAAACTGGTTTTAGCCTCAGTAACTTTCTCTGGCATG
GTGGTTCTGTCTATGATGCCTGGTTCAGCTGTGCATCAAATCAAGTTGCTCAAGTTCTGCTGACATTGCCATACTCTTTC
TCTCAACTGGGTATGCTTTCAGGCATCATATTCCAAGTCTTTTATGGCATTCTGGGAAGCTGGACTGCTTATCTCATCAG
TGTTCTCTACGTTGAGTACAGAAGCCGAAAGGAGAAAGAAAACGTCAACTTCAAGAACCATGTCATTCAGTGGTTTGAAG
TGCTAGATGGTTTATTGGGTCCATACTGGAAAGCAGTTGGGTTAGCCTTCAACTGTACTTTTCTCCTCTGTGGATCTGTC
ATTCAGCTTATAGGCTGTGCAAGTAATATCTACTATATAAATGACCATCTGGACAAGAGGACATGGACTTACATATTTGG
AGCTTGTTGTGCCACCACAGTGTTCATACCCTCATTCCACAACTACAGAATATGGTCATTTCTTGGTCTAGGAATGACTA
CTTACACTGCTTGGTACATGACCATTGCAGCCATTATTCATGGCCAGGTTGAGGGTGTAAAACACTCGGGACCAGATAAA
TTGGTTTTGTATTTCACTGGCGCTACCAACATACTCTACACTTTCGGCGGACATGCCGTCACCGTGGAAATTATGCATGC
AATGTGGAAGCCTCAGAAGTTCAAGTACGTTTATCTGTTTGCCACCCTATATGTGTTCACTCTAACCCTTCCATCTGCTA
CTGCTGTCTACTGGGCCTTTGGCGACCAACTCCTCACCCACTCGAACGCCTTCTCTCTCCTTCCCCGAAATGCCTGGCGT
GACGCTGGGGTTATGTTGATGCTCATTCACCAGTTTATCACCTTCGGGTTTGCTTGTACGCCGTTGTATTTCGTGTGGGA
GAAAGTAATAGGAATGCATGACACAAAGAGCATATGTTTAAGGGCACTTGCTAGGTTGCCGGTGGTGATTCCCATATGGT
TCCTGGCCATCATATTTCCTTTCTTCGGTCCCATCAACTCTGCCGTCGGGGCTCTTTTGGTCAGTTTCACCGTCTACATC
ATACCTGCTTTAGCGTATATGCTTACTTACCGATCTGCCTCTGCTCGAAAGAATGCGGCAGAGAAGCTTCCGTTCTTCCT
CCCGAGCTGGACAGGAATGTTTGTGGTGAACACATTTATAGTGGTGTGGGTATTGATAGTCGGCTTCGGATTCGGAGGAT
GGGCAAGCATGACCAACTTCATCAGGCAAGTTGACACTTTTGGGCTGTTTGCCAAGTGTTACCAGTGTCCACCGCGAGCC
TCAGCCGCTCCACCACCGCATCCACTACATCAC
OG660_fna
>gnl_Ambtr_v1.0_evm_27.model.AmTr_v1.0_scaffold00001.185
ATGGGTTGCACAGAGGTGAATCCGCTTGTCTTTGATGCGGCCCGACTGCGCCAGGCGAATACGATCCCTGAGCGGTTTGTGTGGCCGGAGCACGAGCGCCCCAACAACCCCTCAGAGCTTGACGTGCCCCTCATCGACCTCTCCGGCCTCAGGCTCGGTGATGCCCACACTACCTTTGAAGCCGTGAAGCTCGTCAGAGAGGCCTGCTCTCGTCATGGGTTCTTTCAGGTTGTGAACCATTGGGTGGAGTCAAGCTTGTTAAAAGAGGCGCATGAGCACATGGATAGGTTTTTTGCGATGGGTTTGGGAGAGAAGCAGAGGGCGCAGAGGAAGCCTGGGGAGAGTTGCGGCTATGCCAGCAGCTTCACGGGGAGGTTCGCGTCGAAGCTGCCGTGGAAGGAGACGCTCTCCTTCCACTTCTCGCCTGCTATGCCCCATGTAGTAACTGACTACTTTCGATCGGTGCTGGGCGATGGGTTCGGCTCATCTGGTGAAGTCTACCAAAAGTATTGCGACTCGATGAGCGAGGTTTCAATGAACATCATGGAGCTTCTAGGCCTAAGTTTGGGCGTGGATCGAGCCCACTTTAGAGACTTTTTCATGGAGAACGACTCCATTATGAGGCTCAATTACTATCCGCCTTGCCAGCAACCAGGGCTCGTGCTCGGCACCGGCCCGCATTGCGACCCAACTAGCCTTACCATCTTGCACCAGGACGACGTCTCTGGGCTCCAGGTCTTTGTTGATGATCAGTGGCACTCCATCAAGCCTAACCCTCATGCCTTCGTCATAAACATAGGCGACACCTTCATGGCATTGTCAAATGGGAGATACAAAAGCTGCTTACACAGGGCGGTGGTGAATAGCCGGGAGCCAAGGAAAACCCTAGCTTTCTTTCTGAGCCCAAAAATGGAGAGAGTGGTGCGGCCACCTCAAGATTTAGTGGACCAAGAGCACCCAAGGCTATACCCTGACTTTACATGGGCCACTTTGCTGGAGTTCACACAAAAGCATTACAGAGCCGACATGAAAACACTGGACTCATTCACAAGGTGGCTCCAGACCCAT
>gnl_Ambtr_v1.0_evm_27.model.AmTr_v1.0_scaffold00114.27
ATGTTGTCTTTGCCATCTCGTAAAGCTTACAGGGCAGGCCCACTCATCCTCAAAAATATGGATGCCACTGTGACATTATCCAACCTCTCCTTACCTTTCAAAAAAGACGAAGCATTTGCAGAACAGCAGCAATGTTTGTTCGATTCGAAACCAGAGGGGTGCATAGCAAATCAGTTTGTGTGGCCACAAGAAGAGAGGCCCTCACCGCCCCATGAATTGCAGCAGCCACTCATAGACTTTCACGGCTTTCTCGATGGCGATACCACAGCCACGCAAGTTGCAGCTGAGCTAGTGAGGGAAGCTTGCACTGATCATGGCTTCTTCCAAGTCATCAACCATGGCATCCATCCGGAACTTATTGACGCCGCCCATTATCACACGGAGACCTTCTTCGCTAGGTCGTCTGCGGACAAACTTCAGTTTCGAAGGGCACGTGGCGAGACCTCTGGGTACACAAATGGTCATGCTCAACTCTTTTCGTCTAAGCTTCCATGGAAGGAGACTCTGTCCTTTGAATACATAGGCTTTCATCCTGATAATGTCGTTCACTACTTCTCCGACAAAATGGGTCCCAAATCCCAGCAAACGGGG
>gnl_Aquco_v3.1_Aqcoe6G030000.1
ATGCCTTCAATGGATCCCAAGTATCTGCAGAGAGACAATGGTGTTGTGGGTTTTGATTCATCTTTAAAACAAACTAGTATACCAAGAGAGTTTATTTGGCCACAGAGAGACTTAGCTCATTCAGTTGAAGCACTAAACGAACCCGTTGTGGACCTCCAAGGTGTTCTTAGAGGTGACAATAGAGAGATAATGAAGGCGGCTAACCTCGTAAGGAAAGCTTGCTCAGAGCATGGATTCTTCCAAGTGACTAATCATGGAGTCGATGCTCACCTCATTTCTGCTGCACATGATCATATGGATGCTTTCTTCAAGCTTCCCATTGGTGAGAAGCTTAAGGTCTTGAAGAAGCCAGGCAGCTTCAATGGCTATTCTAATGCCCATGCGACTAGGTTCTCGTCTCCATTGCCATGGAAGGAGACACTCTCCTTCGGATATCATGAAAATGATTCCAACCCTGTTGTGCTTGACTACTTCAAATCTGCACTTGGAAAGGAATTCGAACAGACAGGGTTGATTTATCAAAAATATTGCAAGGTTATGAAGGAATTATCTCTAGTGATCATGGAGCTCTTGGCTATAAGTTTGGGAGTCGATCGATTGCACTTTCGTAAGTTTTTTGAAGATAGTAACAATATAACAAGGTGCAACTACTACCCACCTTGCCAGGAGCCCAGCCTGACTTTTGGTACTGGCCCTCATACTGATCCAACTTCCCTTACCATACTTCATCAAGATCAAGTTGGTGGTCTTGAAGTATTTACTCGAAACAAATGGCAATCTGTTCAACCAAGACCTGATGCACTAGTCATCAACATTGGTGATACTTTCATGGCATTATCCAATGGGAGATACAAAAGTTGTTTGCATAGGGCAGTAGTGAACAGAAACAAAGAGAGGAGATCAGTGGTCTTCTTTGTTTGTCCCAAAGAAGACAAGGTGGTAAGACCACCAGAAGATCTGCTTGTGTGTAGAGAAGGGACAAGAAAATACCCAGACTTCACGTGGTCTCTTTTCTTTGAGTTCACTCAAAAACATTATAGAGCTGATGTTTCAACACTCCAAAGCTTCACTCACTGGCTTCTATCATCATCTACAGGCCAACCTAGC
>gnl_Aquco_v3.1_Aqcoe7G054600.1
ATGGCAATTGATTGCATTGCAAATGCATCGATAAATCATTCACCGTCACCCCCAGAATCACCAAATGAAGAAAAACAACAACAATCTTTCGTCTTTGATGCTTCTGTACTTCAGTATGAATCCAACATACCAAAACAGTTTGTTTGGCCTGATGAAGAAAAACCTGCCCCTGGTACAAAAGAGCTCCCTGTACCACTTATAGACTTGGGAGGCTTTTTATCAGGAGACCCAATTGCTTCTATAGAAGCATCAAGGCTTGTCGGTGAAGCGTGCAGTAAGCACGGGTTCTTTCTTGTTGGTAACCATGGAGTTGATACCAAACTTATTGCTGATGCACATCGCTATATGGACTTGTTTTTTAACATGCCTTTATCTGAGAAGCAGAGAGCTCGGAGGAAGCCTGGCGAGAGTTGTGGATATGCTAGTAGCTTTACTGGTAGATTCCTTGCTAAACTTCCTTGGAAGGAGACCCTCTCATTTCGCTTCACCGATGAAGAAGAACCATCTAATGTTGTCGAAGACTATTTCTTTAACATCATGGGAGAAAACTATAGAGAATTCGGGAGGGTGTACCAAAACTATTGTGACGCGATGAACTCACTCTCATTGGGGATTATGGAGCTCTTGGGGATCAGCCTTGGAGTAGGCAGAGCTTATTTTAAAGACTTCTTCCGAGGAAATGATTCAATCATGAGGCTTAATTACTATCCAAAATGTAAGAAGCCTGATCTCACTCTAGGAACTGGTCCCCATTGTGATCCAACCTCATTAACCATACTTCATCAAGACCATGTTGGCGGTCTACAAGTGTTTGTCAACGATGAATGGCGTTCTATTACTCCTAATTCTGAAGCATTTGTCGTAAACATTGGCGATACCTTCATGGCACTATCAAATGGTAAATATAAGAGTTGCTTGCATAGAGCAGTAGTGAACAGTGAAACTCCAAGGAAATCTTTAGCATTCTTTTTATGTCCACAGAAAGACAAGTTGGTGAGTCCTCCAAGCCAGCTGATCGACTTAGAACATCCAAGAGTTTACCCTGACTTCACTTGGCCAGAGTTGCTCGAATTTACACAGACGCGTTATAGAGCTGATGTTAATACCCTCAAGGCTTTCTCCAATTGGCTGCAACAAGAAACAACTGATGAAGTA
>gnl_Arath_TAIR10_AT4G25420.1
ATGGCCGTAAGTTTCGTAACAACATCTCCTGAGGAAGAAGACAAACCGAAGCTAGGCCTTGGAAATATTCAAACTCCGTTAATCTTCAACCCTTCAATGCTTAACCTTCAAGCCAATATCCCAAACCAATTCATCTGGCCTGACGACGAAAAACCTTCCATCAACGTTCTCGAGCTTGATGTTCCTCTCATCGACCTTCAAAACCTTCTCTCTGATCCATCCTCCACTTTAGATGCTTCGAGACTGATCTCTGAGGCCTGTAAGAAGCACGGTTTCTTCCTCGTGGTCAATCACGGCATCAGCGAGGAGCTTATTTCAGACGCTCATGAATACACGAGCCGCTTCTTTGATATGCCTCTCTCCGAAAAACAGAGGGTTCTTAGAAAATCCGGTGAGAGTGTTGGCTACGCAAGCAGTTTCACCGGACGCTTCTCCACCAAGCTTCCATGGAAGGAGACCCTTTCTTTCCGGTTTTGCGACGACATGAGCCGCTCAAAATCCGTTCAAGATTACTTCTGCGATGCGTTGGGACATGGGTTTCAGCCATTTGGGAAGGTGTATCAAGAGTATTGTGAAGCAATGAGTTCTCTATCACTGAAGATCATGGAGCTTCTGGGGCTAAGTTTAGGCGTAAAACGGGACTACTTTAGAGAGTTTTTCGAAGAAAACGATTCAATAATGAGACTGAATTACTACCCTCCATGTATAAAACCAGATCTCACACTAGGAACAGGACCTCATTGTGATCCAACATCTCTTACCATCCTTCACCAAGACCATGTTAATGGCCTTCAAGTCTTTGTGGAAAATCAATGGCGCTCCATTCGTCCCAACCCCAAGGCCTTTGTGGTCAATATCGGCGATACTTTCATGGCTCTATCGAACGATAGATACAAGAGCTGCTTGCACCGGGCGGTGGTGAACAGCGAGAGCGAGAGGAAATCACTTGCATTCTTCTTGTGTCCGAAAAAAGACAGAGTAGTGACGCCACCGAGAGAGCTTTTGGACAGCATCACATCAAGAAGATACCCTGACTTCACATGGTCTATGTTCCTTGAGTTCACTCAGAAACATTATAGAGCAGACATGAACACTCTCCAAGCCTTTTCAGATTGGCTCACCAAACCCATC
>gnl_Arath_TAIR10_AT1G44090.1
ATGTGCATATATGCATCTAGACAGACTGTCTGCCCCTATTTAACCCCCTTCAAAGTTAAAAGACCCAAGTCAAGAGAAATGAATTCCTCCGACGTCAACTTCTCCCTACTCCAGAGCCAACCAAATGTTCCGGCTGAATTCTTCTGGCCGGAGAAAGACGTTGCCCCTTCAGAAGGCGACCTCGATCTCCCAATCATCGACTTGAGTGGGTTCTTGAATGGCAATGAGGCCGAGACGCAACTTGCAGCTAAGGCAGTGAAAAAAGCGTGCATGGCTCACGGTACTTTTCTAGTGGTCAATCATGGCTTCAAGTCGGGCTTGGCTGAAAAGGCGCTTGAGATATCGAGTTTGTTCTTTGGGCTATCCAAGGATGAGAAGCTAAGGGCTTATAGGATCCCGGGGAATATCTCTGGCTATACCGCAGGTCATAGCCAAAGATTTTCCTCCAATCTTCCGTGGAATGAGACTTTGACTTTGGCCTTCAAAAAGGGGCCACCCCATGTTGTTGAAGACTTTCTAACCTCAAGGCTAGGCAACCATCGTCAAGAGATCGGTCAAGTGTTTCAAGAATTTTGTGATGCAATGAATGGACTGGTTATGGATTTGATGGAGCTATTGGGTATAAGTATGGGTTTAAAAGACAGGACATACTACCGGAGATTCTTCGAAGATGGAAGTGGCATCTTCAGATGCAACTATTATCCGCCGTGCAAGCAGCCAGAGAAAGCCCTTGGTGTTGGCCCCCATAATGACCCAACGGCTATAACCGTTTTGCTTCAAGACGATGTTGTGGGCTTAGAGGTCTTTGCCGCAGGTAGTTGGCAGACCGTTCGCCCTCGTCCTGGTGCTCTTGTCGTCAACGTTGGAGACACCTTCATGGCATTGTCAAATGGAAACTACAGGAGTTGTTACCACAGGGCAGTGGTAAACAAGGAGAAAGTGAGAAGGTCATTAGTATTCTTCTCTTGTCCTAGAGAAGATAAAATCATCGTACCTCCTCCTGAACTTGTGGAAGGTGAAGAAGCTTCTAGAAAGTACCCTGACTTTACTTGGGCTCAGCTTCAGAAATTTACCCAGTCCGGCTATCGAGTCGATAACACCACTCTCCATAACTTCTCTTCGTGGCTCGTCTCTAACTCCGACAAGAAATCAACT
>gnl_Arath_TAIR10_AT1G60980.1
ATGGAATGCATCATAAAGCTCCCTCAAAGATTCAACAAAAACAAATCCAAAAAGAACCCTTTGAGGATCTTCGATTCAACGGTTCTAAATCATCAACCAGACCATATACCTCAAGAGTTTGTATGGCCTGACCATGAGAAACCTTCCAAAAATGTTCCAATCCTCCAAGTCCCTGTCATCGACCTCGCAGGCTTCCTCTCCAACGACCCATTATTGGTCTCGGAGGCTGAAAGACTCGTCTCTGAAGCAGCAAAGAAACATGGTTTCTTCCTAGTCACCAACCACGGAGTTGACGAGAGGCTTTTGTCTACTGCCCATAAGCTTATGGACACATTCTTTAAGTCACCGAATTATGAGAAACTAAAGGCTCAGAGGAAGGTGGGTGAAACCACAGGCTACGCTAGTAGTTTTGTAGGGAGATTCAAGGAGAATCTTCCGTGGAAGGAAACGCTATCGTTTTCGTTTTCCCCGACGGAGAAGAGCGAAAACTACTCCCAAACCGTTAAAAATTACATTAGTAAGACAATGGGAGACGGATACAAAGATTTCGGGAGTGTTTATCAAGAATACGCGGAGACCATGAGCAATCTCTCTCTAAAGATCATGGAACTTCTTGGAATGAGTCTTGGTATCAAAAGGGAGCATTTTAGAGAATTTTTTGAAGACAATGAATCGATATTTAGATTAAATTACTATCCAAAATGCAAGCAACCAGATCTTGTACTAGGTACGGGGCCTCACTGCGACCCAACCTCTCTAACTATACTTCAACAAGATCAAGTCAGTGGTCTTCAAGTTTTTGTGGACAACCAGTGGCAATCAATCCCTCCTATACCTCAAGCATTGGTGGTGAACATTGGCGACACTTTAATGGCTCTAACGAATGGAATATACAAGAGTTGCTTGCATCGGGCGGTGGTGAACGGCGAGACGACAAGGAAGACACTTGCATTCTTCCTATGTCCGAAAGTGGACAAAGTGGTGAAGCCACCAAGTGAATTAGAAGGTGAGAGAGCGTATCCCGATTTTACATGGTCTATGTTTCTTGAGTTCACAATGAAGCACTATAGAGCAGATATGAACACTCTTGAAGAGTTTACAAATTGGCTCAAGAACAAAGGAAGTTTC
>gnl_Arath_TAIR10_AT5G07200.1
ATGGCAACGGAATGCATTGCAACGGTCCCTCAAATATTCAGTGAAAACAAAACCAAAGAGGATTCTTCGATCTTCGATGCAAAGCTCCTTAATCAGCACTCGCACCACATACCTCAACAGTTCGTATGGCCCGACCACGAGAAACCTTCTACGGATGTTCAACCTCTCCAAGTCCCACTCATAGACCTAGCCGGTTTCCTCTCCGGCGACTCGTGCTTGGCATCGGAGGCTACTAGACTCGTCTCAAAGGCTGCAACGAAACATGGCTTCTTCCTAATCACTAACCATGGTGTCGATGAGAGCCTCTTGTCTCGTGCCTATCTGCATATGGACTCTTTCTTTAAGGCCCCGGCTTGTGAGAAGCAGAAGGCTCAGAGGAAGTGGGGTGAGAGCTCCGGTTACGCTAGTAGTTTCGTCGGGAGATTCTCCTCAAAGCTCCCGTGGAAGGAGACTCTGTCGTTTAAGTTCTCTCCCGAGGAGAAGATCCATTCCCAAACCGTTAAAGACTTTGTTTCTAAGAAAATGGGCGATGGATACGAAGATTTCGGGAAGGTTTATCAAGAATACGCGGAGGCCATGAACACTCTCTCACTAAAGATCATGGAGCTTCTTGGAATGAGTCTTGGGGTCGAGAGGAGATATTTTAAAGAGTTTTTCGAAGACAGCGATTCAATATTCCGGTTGAATTACTACCCGCAGTGCAAGCAACCGGAGCTTGCACTAGGGACAGGACCCCACTGCGACCCAACATCTCTAACCATACTTCATCAAGACCAAGTTGGCGGTCTGCAAGTTTTCGTGGACAACAAATGGCAATCCATTCCTCCTAACCCTCACGCTTTCGTGGTGAACATAGGCGACACCTTCATGGCTCTAACGAATGGAAGATACAAGAGTTGTTTGCATCGGGCGGTGGTGAACAGCGAGAGAGAAAGGAAGACGTTTGCATTCTTCCTATGTCCGAAAGGGGAAAAAGTGGTGAAGCCACCAGAAGAACTAGTAAACGGAGTGAAGTCTGGTGAAAGAAAGTATCCTGATTTTACGTGGTCTATGTTTCTTGAGTTCACACAGAAGCATTATAGGGCAGACATGAACACTCTTGACGAGTTCTCAATTTGGCTTAAGAACAGAAGAAGTTTC
>gnl_Arath_TAIR10_AT5G51810.1
ATGGCGATACTATGCACAACAACATCTCCGGCAGAGAAAGAACACGAACCAAAACAAGATCTTGAAAAAGACCAAACTTCTCCACTAATCTTTAACCCTTCTCTTCTTAACCTCCAATCCCAAATCCCAAACCAATTCATTTGGCCAGACGAAGAGAAACCTTCCATTGACATTCCAGAGCTCAACGTCCCGTTCATCGATCTCTCAAGCCAAGACTCGACTCTTGAAGCTCCTAGAGTCATCGCAGAAGCTTGCACCAAACACGGCTTCTTCCTCGTCGTCAATCATGGCGTCAGCGAGTCACTAATAGCGGATGCTCACCGTTTGATGGAAAGTTTCTTCGACATGCCTCTCGCCGGCAAACAGAAAGCTCAGAGAAAACCCGGTGAGAGTTGTGGCTATGCAAGTAGCTTCACCGGCAGATTCTCCACTAAGCTCCCATGGAAGGAGACTCTCTCTTTTCAGTTTTCCAACGATAATAGTGGCTCGAGAACCGTTCAAGATTACTTTTCCGATACATTAGGACAAGAGTTCGAGCAGTTTGGGAAGGTGTATCAAGACTATTGTGAAGCAATGAGTTCTCTATCACTCAAGATCATGGAGCTTCTGGGCTTAAGTTTAGGCGTAAACCGAGACTATTTCCGAGGATTTTTCGAAGAGAACGATTCGATAATGAGGCTCAATCATTATCCTCCATGCCAAACACCAGATCTCACGTTAGGTACAGGACCTCATTGTGATCCAAGTTCTTTGACCATCCTTCATCAAGACCATGTCAATGGCCTTCAAGTCTTTGTCGACAATCAATGGCAATCCATTCGTCCCAATCCCAAGGCTTTCGTTGTCAATATTGGTGACACTTTCATGGCTCTATCGAACGGGATATTCAAGAGCTGTTTGCATAGAGCGGTTGTGAATAGAGAGAGCGCGAGAAAATCGATGGCGTTTTTCTTGTGTCCGAAGAAAGACAAAGTGGTGAAACCACCAAGTGATATTTTGGAGAAGATGAAAACAAGAAAATACCCTGACTTCACTTGGTCTATGTTCCTTGAGTTCACTCAAAAACATTACCGAGCAGATGTGAATACTCTCGATTCCTTTTCGAATTGGGTTATTACCAACAACAATCCCATC
>gnl_Betvu_v1.2_Bv1_010440_wmet.t1
ATGGATTCAAGTGTATCCATTCTTACCAACTTTGTCACTCCATGGGAGCTCCAAACCCAAAAGAAAAATAATTCCATCACCCATTCTCCAAAAAACTCCATTGTGCAAAAACAACACACAAATGTCCCCAAGAGCTTCATTTGGTCTCTTGATGACATTAACCAACCTAAACAAAAACTCGACGCCCCGATAATCGACCTTGAAGGGTTCATTAGAGGGGATGAAATGGCCACCAAAGACGCGGCCGAGCTTCTTAAGGATGTTTGCTCAAACCATGGTTTTTTCCAAGTGATCAACCATGGACTTGACCCTAAACTCCTAAAGGAGGCATATGATAATATTGGTCATTTCTTCATGCTACCAACAACATTAAAGGCAAAGGCTTTGAAGAAGCCGGGTCAGTTATGGGGCTTGTCTGTTGCTCATGCTGATCGTTTGTCAACTAACTTACCTTGGAAAGAGACGTTATCTTTTCCGCACCATGCCATGAACAACGACGATTCCGCAATTGATTACTTTACCTCGGTGTTGGGCACTGAGTTTGAGCATATCGGGGCAATTTACCAGAATTATTGTAATGAAATGCATAAGCTATCGCTTATTATACTTGAACTATTAGCTATCAGTTTGGGAGTAGATCGATCCTACTACCGCGATTTCTTTGAAGATGCTAAGTCAATCATGAGATTGAACTACTATCCATCTTGTGATGAACCAGATCTAGTTTTAGGAACAGGGCCACATTGTGATCCAACATCTTTGACAGTGCTATACCAAAACGAAGTTGAAGGTCTTGAAGTGTTTGTCAACAACAAATGGCAAGCAGTAGAACCTCGTGCTGATGCTTTGGTGATTAACATTGGGGATACTTTCATGGCAATGACGAATGGGCAATACAAGAGTTGCTTGCATAGAGCAGTGGTGAATGAGAAGGTAGCGAGAACGACAATGGCATTTTTCCTATGCCCAAAAGAAGACAAAGTAGTAAAACCACCAGAAAGTCTAAATAAGCCAAGGAAGTACCCTGATTTTACATGGTCTGATTTTGTGTTGTTTACTCAAAAACATTATCGAGCTGATGCCAATACTCTTGAAAGCTTCACCAATTGGATGTGGTCAAGGTTGTCTTCAGATGATTCTAAGAAAATCAATCTGGAAGTC
>gnl_Betvu_v1.2_Bv4_079020_wwzc.t1
ATGCAAAACCAACCTAAATTACCAAAAGAGTTCATTTGGTCCAAAGATCCCGGGTTCAACTCAATAAAAGCCAACCTACAAGAAAACCATGATGTGCTCGATGAGCCACTAATTGACCTAGAGGGCTTCTTTAGGGGTGATGAAGAGGCCACTAAACATGCTGCTGAGTTGATCAATGAGGCATGTTTAGCTCATGGGTTCTTCCAAGTCACGAACCATCGGATCGACTCGAGCCTCCTCAGAGCCGCCCATGACCAAATGGATGGGCTATTTAAGTTGCCAATGGAAAAGAAGTTAAGGGTTCAGAGGAGCAATGGAGATATGTGGGGTTACTCTGGTGCCCATGCTCATAGATTCTCTAAACAACTTCCTTGGAAAGAGACCTTCTCTTTTGGGTATAATTACCTTGATGGTGAAGGGAGCATGAGCTCTCATAAGCCTCTTGTGTTAGACTATATCAAATCTTCCTTTGGAGAGGAATTTGAATTAACTGGGTGGGTGTATGAAAGATATTGTGAAGCAATGAAGGATCTCTCTCTAGTGATCTTTGAGCTCTTGGGTATAGGCTTGGGAGTAGAGAGACAATACTTCAGGCAATTCTACAAAGATGGAAACGCACTTTTGAGATGCAATTCTTACCCACCATGCAAAGAACCAAGCCTAACCTTTGGCACAGGCCCTCATTGTGATCCAACCTCTTTGACCATTCTACATCAAGATCAAGTTGGTGGGCTTGAAGTCTTTACAAACAACAAATGGCAAGCTGTACGTCCCAGACAAGATGCTTTGGTCATTAACATAGGAGACACTTTCATGGCATTGTCAAATGGGAGATATAAGAGTTGCTTGCATAGGGCAGTGGTAAACAAGAAGAAAGAGAGAAGATCATTGGCTTTCTTTGTGAGTCCAAAAGAAGACAAAGTGGTGAGAGCCCCACAGGATCTTATTGACAGAGAAGAAGGGACAAAGAGTAGGAGATACCCTGATTTTAAATGGCCACATTTCTTGGAATTTACACAAAAACATTACAGAGCTGATGTTACTACCCTCCAAAACTTTGTCCAGTGGCTTCCCTCTTCCAATATGACC
>gnl_Betvu_v1.2_Bv_011460_ojrs.t1
ATGGCTATTGATTGCATGAGAAATTTATCTTCTACCCCAAAATCCTACCAAAACTCTAAACAAGAGCAAAACAATCCACTTATTTTTGATGCCTCATTTCTTAACCATCAATCACATATACCTCAACAATTTATATGGCCAGATGGTGAAAAACCCGATTTCATTGAACCCGAAGAATTAGCAGTACCCCTTATCGATCTCCAAGGTTTTCTATCAGATGATCCTGAGGAAACCTTAAAGGCCTCGAAACTCATAGGCGAAGCATGTCTTAAACATGGCTTCTTCCTTGTTGTTAATCATGGTGTTGAAAGAGATTTAATCAAAGATGCCCATAATTTAATGGATGACTTTTTTGAAGAACCTTTGTCTCTAAAGCAAAAAGCTCTAAGGAAGCTTGGAGAACATTGTGGTTATGCTAGTAGTTTTACTGGTAGATTCTCTTGTAATTTACCTTGGAAAGAAACTCTTTCCTTTAACTACTCTCCTCAGGAGAGTTCATCTTCTAAAACTCATGTCCAAGATTACTTCAACAATAAATTTGGTGATTCTTTCAATCACTTGGGGACAACGTACCAACAATACTGCGAAGCGATGAGCACACTTTCACTTAGAATCATGGAATTACTTGGTCTAAGCCTAGGAGTAGGAAGAAGACATTTTAGAGAATTTTTTGAAGGACATGAATCAGTGATGCGACTGAATTACTATCCACCATGTCAAAGACCTGACCTCACCCTCGGAACTGGCCCTCATTGTGACCCAACTTCATTAACCATCCTTCACCAAGACCAAGTTGGTGGTCTTCAAGTGTTTGCTGATGGAAAATGGCGTTCCATTTCTCCCAATTTCAACGCTTTTGTCGTCAACATTGGTGACACTTTCATGGCGTTATCAAATGGAAGATACAAGAGTTGCTTGCATAGAGCTGTGGTGAATAGTGAAAAGCCAAGGAAATCATTAGCATTTTTCCTATGCCCAAACAAGGATAAGGTGGTAAAACCACCAAGAGAACTTGTAGACGAAGAGAATAACCCAAGGGTGTATCCTGATTTTACATGGCCTCTGTTGCTGGAATTCACACAAAAGCACTATAGAGCTGATATGAATACTTTGAAGGTTTTCTCTCAATGGGTTCAACAACAAAGATCAACTCAACAAGTGGAAAAG
>gnl_Betvu_v1.2_Bv_011570_zmmm.t1
ATGCAAGCACTTCTTACAGTTCCAACCCCTGTTCCAGAATTTAATACATCAATTCTTAAACATGAACATAACATACCAACCCAATTTATATGGCCAGATGATGAAAAGCCAGGCTCTCAAACTCCTCCAGAGCTTCAAGTTCCTCCCATTGATCTAGGTGGGTTTCTCTCTGGAGACCCAGTTGCAGTATCTAATTCTACTAGACTTGCCAATGAAGCATGCAAGAAGCATGGATTCTTCTTGGTTTTCAATCATGGCGTCGATTCGAAGCTCTTAGCGAAAGCTCATGAAGCCATGGACGTCTTCTTCGAACAGCCGTTTTCTCAGAAACAGAGAGCTCTGAGAAAACAGGGTGATCATTGTGGTTATGCTAGTAGTTTTGTTGGTAGATTTGCCACAAAACTCCCATGGAAAGAGACACTTTCCTTTCCATATTCTGCTGATCATAAGTCCTCAAATATGGTTGAAGATTATTTCTTCAACAAAATGGGGAGTGAGTTTCAAGAATTTGGGAAGGTATATCAAGAATATTGTAAGGCTATGAGCAACTTGTCTCTTGGGATCATGGAGCTCTTGGGAATGAGTTTAGGAGTTGAAAGAAGCCATTTCAGAGATTTTTTTGAAGAAAATGAGTCAATCATGAGATTAAACTATTACCCACCATGTCTAAAACCTGATTTAACTCTTGGCACAGGGCCTCATTGTGATCCCACATCACTCACTATTCTTCATCAGGATCATGTAGGAGGCCTTGAAGTGTTCGTAGACCAAAAATGGTACTCCATCCGTCCCAATTCCGAAGCATTTGTCGTCAACATTGGTGATACCTTCATGGCTTTGTCAAATGGAATATACAAGAGTTGCCTACACAGGGCAGTGGTAAATAGTGAAACACCAAGAAAATCACTAGCATTCTTTTTATGTCCAAGGGGAGACAAAGTGATTAGCCCACCAAATGAATTGATGGAAGACTTGAAGTCTCTAAGGGTATATCCGGACTTTACATGGCAACTTTTTCTAGAATTTACACAAAAACATTATAGGGCAGACATGAAAACTCTAGATACTTTTACAAAGTGGCTTCAAAACAGAAGAGAGCAA
>gnl_Carpa_v0.4_evm.model.supercontig_18.162
ATGTCTCCTGCTCAGATTCTTCCGGTTCATGCAGAAACCAACACGAGATCAAAATATGGGGAAGGTTATTCAATAGTTTTCGACGCGTCGGTGATCCAATCAGAATCCAATATACCCTCCGAATTCATATGGCCGGACGAGGATCAGCCAAGCCCAGACCCACCGGAGCTCGACGTTCCTGTGATCGACCTCGCAGACTTCTTTTCTGAAGACGAGGAGACCATTTCCAGAGCTTCGAAGCTTCTGAATGAAGCATGCAAGAAGCATGGATTCTTTGTGGTGGTCAACCATGGGGTGAAGCGGGAGATTGTGGCGAAAGCCGAGAAGTACATGGACTTGTTCTTTGGGATGAAGCTGAAGGAGAAGCAAAGGGCGCAGAGAAAGGTGGGAGAAAGCCTTGGATATACAAGTAGTTATACTGGTAGATTCAACAGTAATCTTCCATGGAAGGAGACTTTTACGTTTACATATTCCGGCGATCCTGAAAAAACCAACATTGTCCAAAAGTATATCGCAGATACACTCGGTGAAGATTTCACAGAATTCGGAAAGGTGTACCAAGAATACTGTGACGAAATGGGGGAACTGCTGGTTGCGATATTGGAGGTGTTAGGGATGAGTCTAGGCATTGGGAAGGAGTTCTTGAAGGAATTTTATTCAGATCATGAGTCTCTGGTTAGATTGAATTACTACCCACCATGCCAGACGCCAAATTTAACCCTAGGAACTGGGCCTCATTGTGATCCAACCTCCATAACAATCCTCCATCAGACCAAATCGGCGGCCTTGAAGTTCTCTACGATGGAAAATGGCAGAACGTTCGCCCCATTCCAAATTCTTTTGTCA
>gnl_Carpa_v0.4_evm.model.supercontig_18.163
ATGGCTCTATCAAATGATATATACAAGAGTTGCTTACACAGAGCAGTCGTGAACAGTCGGTGTGTGAGGAAATCTATTGGGTTCTTCGCGAATCCAAGAGCAAACAAGGTGGTGACGCCACCGCTGAGCTTGGTTACAGCTGAAAATCCAAGAGTATATCCAGATTTTAACTGGGAGACTTTTCTTAACTATACGCAGAAATATTATCGACCTGATATAAAAACTCTTGATGCATTCAGCAATTGGCTCCAAAAGAATGCCACCGTT
>gnl_Carpa_v0.4_evm.model.supercontig_4.188
ATGGCAGTTGACTGCATCACAAAAATACCAACTATGTCTCTTGTTACCGGTAAAGAAGATGAACAAAGAAACGGTCAGAGACTAGTGTTTGATGCGTCGGTGCTGCGTTACCAATCCCACATACCAAAACAATTCATCTGGCCTGACCATGAAAAGCCTTGTGTTAATGCGCGGGAGCTCAAAGTCCCGCTTGTTGACTTAAGCGGCCTTCTGTCTTCTCACCATCATGATGATACCTCTGACGCTGTAATGGAAGCCGCCAGCCTCGTCTCCCAGGCCTGCAAGAACCACGGCTTCTTTCTTGTCGTCAACCATGGAGTCGACGCCACACTCATTGCCGATGCTCATATGTACATGGACAGCTTCTTTGAACTCCCGCTCTGTGAGAAGCAAAAGTCGCAGAGGAAACTCGGCGACCACTGTGGCTATGCCAGTAGCTTCACCGGTAGGTTCTCCTGTCATCTTCCATGGAAGGAAACACTTTCCTTCCGCTATTCAGAAGAGAAAGGCTCGTCCCAGGTCGTTGAAGAATATTTGTGTAACACAATGGGAGAGGGATTCAAGCAATTTGGGAAGGTATACCAGGAGTACTGTAACGCCATGAGCAGACTCTCGCTTAGAATTATGGAGCTGCTAGCGATAAGTCTTGGAGTAGGGAGAAATCATTTTAGAGAATTTTTTGAAGAGAATGATTCGATAATGAGGTTGAATTATTATCCGCCATGCCAAAAACCTGACCTTACACTCGGAACAGGGCCTCACTGTGATCCAGCTTCTTTAACAATCCTTCACCAAGACCAAGTGGGTGGTCTTCAAGTGTTTGTAGACAATGAATGGCGCGCAATTAGCCCAAATTTCAATGCCTTTGTCGTTAACATTGGCGACACCTTCATGGCTCTTTCGAACGGCAAATACAGAAGTTGCCTGCACCAAGCGGTGGTGAACAGCCGAACGCCGAGAAAATCACTTGCGTTCTTTCTGTGTCCGAAGAGTGACCGAGTGGTGAAGCCACCGGGAGAATTGGTTGACGCCTGCAACCCGAGAAGATACCCAGATTTTACATGGCCTATGCTGCTTGAATTCACGCAAAAGTACTACAGAGCCGACATGAACACACTTGAAGCATTTACGAAATGGGTTCAACAGAGAAACAGC
>gnl_Carpa_v0.4_evm.model.supercontig_823.1
ATGTCACTGGCAATGGAGTCCAACGGCTCGAGCAATCTTCTGGGTCATTGTGATGAAGCAAAACACAAAAATGGTGTTCTGGTTTTCGACTCCTCGTCTCTTCAAAAACAGTCAGAGTTACCGAACGAGTTCGTCTGGTCAGACTTAGTCGACGCTCAGCAGGACCTGAATGAGCCGCTCATAGACTTGGGAGGATTCATGCGGGGCGATGCAGAGGCGACGGAGCGTGCGGTGGAGCAGATTAGAAAAGCTTGTAGAAGCCATGGATTCTTCCAGGTGATGAACCATGGAGTTGACGGCAAGCTCATCGAAGCTGCGTATGAGGAGATTGACAGTGTTTTCAAGCTTTCGTTAGAGAAGAAACACAGTTTTCGCCGGAAAGCTGCCGAAGTTGCAGGCTACTCAGGAGCCCACTCCGATCGGATTAAATCCCAGTTGCCGTGGAAGGAGACTTTCACTTTTATGTACGAGTTTGAGGGGGATGACTCGGAGACCAGTGTCTCTGATTACTTCAACTCCGTTCTCGGGGAGGACTTTAACCAAACAGGGTTTGTTTATCAGAAGTACTGCGAAGCAATGAAGGATTTATCAATGGTGATATTTGAACTTTTGGGAATCAGTTTGGGGATAGACAGGTTGTATTTCAGAAATTATTTCCAAGATGGGAATGCAATCATGAGATGCAATAACTATCCACTTTGCAACAATGCCTGTTTAACACTTGGCACCGGGCCGCACACCGACCCAATTTCTCTCGCTATTCTTCACCAAGACCAAGTCGGAGGTCTCCAAGTTTTCACGGAGAACAAGTGGCAAGCTATACGTCCTCGACCTGACGTGTTCGTCATTAACATCGGAGATACCTTCATGGCACTAACAAATGGGATATACAAGAGCGGGAAGCACAGGGCAGTAGTGAACAGGGAGAAGGAGAGAAGATCGTTGGTTTTCTTTGTGTGTCCAAAAAAGGACAAAGTGGTGAGACCCCCACAAGATCTTGTTGACAGAGAAGGGCCCAGGAGGTTCCCAGATTTCTTGTGGTCTGATCTTTTGGCTTTTACCCAGTGCGAATATCGTCCTGATTTTCATACTCTTCACTCATTTGTCAATTATTTTCTCTCCTCTAAATTTCCC
>gnl_Elagu_v2.0_p5_sc00002.V1.gene1908
ATGGCCACCGCCGCCCAGCAACCGCCGTCGCTGGACTTTGACGCCGCCGACCTCAGCCAGCGGCCGGACATTCCGGTCGAGTTCGTCTGGCCGGAGGAGGACAAGCCCACCCCGGACGCCGCCGAGGAGCTGTCCGTCCCCCTGATCGACCTCGGCGACTTCCTCTCCGGCGACCCCGCCGCCGTGGCCGACGTTTCCCGACTCGTCGGCGAGGCGTGCAGTCGGCACGGCTTCTTCCACGTCGTCAACCACGGCATCCCCTCGGCGCTCTTCGCCAAGGGCCACCGCTGCGTCGATGGCTTCTTCTCGATGCCGCTCGCCGAGAAGCAGAGGGCCCAGCGAAAGCCCGGGGAGAGCTGCGGCTACGCTAGCAGCTTTACCGGGAGATTCGCTAATCGGCTCCCATGGAAGGAGACCCTTTCTTTTCGCTTCTCCTCCTCTCCTCTCTCCCCAAATATCGTGCAGGACTACTTCGTCCGCACTCTTGGCGAAGATTTCCTGCACTTTGGG
>gnl_Elagu_v2.0_p5_sc00051.V1.gene159
ATGGTGGACTGCGAGAAATCAAAGAGAAATACCCTCTCGATCCACGTGGGTCCCTGTGGATTGTCGGTCCACGTGCTACGCATGGACCAAGTGAGGCGTAACGCGCAGGCCGTGCCTGCGCGCGCCCGCATGGGCCTGGGCTGCGTCCGCGTACGTGTGAGCCCGGGCCTGGGCCGCGCACCGCGCACACCCGTGCATTTGCTCGCTGAGCCGCGTGCTCACAGCCAAGCCGCACGTTGCCGCATGAGTAGCGCCACCGCGGCCTCCACCGGCCCACCACCGACCGCCGTCAGCCTCCGTCGCTCCGATTTTTATACCATCTTCAATCGAGCAAAACAATCCAAGATACCCCAGCAATTCATATGGCCTCCAAGTGAAAGGCCCAGGACCCTAAAAGAGCTCAATGCGCCAGTGGTCGACCTCCATGGTTTCCTCCGAGGCGACGAGGCATCCACACTGCGAGCCGCCGAGCTCATTAGGACGGCTTGCACCACCCACGGTTTCTTCCAAGTCACCAACCATGGCGTCGATATCTCCCTCACCCGAGACGCATTTGCTTGCATGGATCAATTCTTTACGCTTCCCCTTGGCTGCAAGCTTCGGGCCAAGAGGAAGCCAGGGAGCTTGTGGGGCTACGCCGGGGCTCACGCTGACCGCTTCTCCTCCAAACTACCCTGGAAGGAGACCCTCTCCTTCGGCTACCATGACGCTGGTCCTCAACGCATGGTCGTCGACTACTTCACATCCGTCCTTGGCACGGATTTGGAGAGAATGGGG
>gnl_Elagu_v2.0_p5_sc00742.V1.gene30
ATGCAGGAGGGGTCCTTACGGAGGCGAGTCTGGGGCTTGAGGCGGGAGGCGAGTGGAGGCTTGGAGAGGTGGAAGGTGGCCACGGGGCTCCGGAAGGCAGTCGAGTGCTCAGAGCCCTGGGCTCTGCGAGGCGAGAGGCGGTCGGGTGCATATGGCCGAGGGCTCCGAGAGGCGAGACGTGGGGAAAAGAGAGGGTGGGGGAAAACGAGAGGGGGTGGGAGGGCGGACATAAAGAAAGATACCAATACTGGCGGCGTGGTCTTCGACTCCTCTTTGCTGCGAAAACAAACCAAGATTCCGAGGGAGTTCATATGGCCTCTAAGTGAAAGGCCGAGCACTCCAAAAGAATTCAATGCGCCAGTGGTGGACCTCCAGGGTTTCTTTCAAGGCGACGAGGCTTCCACAATGCGAGCAGCCGAGCTCATCAGGACCATCTGCATGACCCACGGTTTCTTCCAAGTCACCAAGCACCGCGTCGATGCGTCTCTCGCCCAGGACGCATTTGACTGCATGGATGAATTCTTTAGACTTCCTCTTAGGCGCAAGCTACGGGCGAAGAGGAAGCCAGGGAGCATGTGGGGTTATGCCGGGGCTCACTCCGACCGCTTCTCCTCCAAACTACCTTGGAAGGAGACCCTCTCCTTTGGCTACCATGAGGCTGGTCCTGAACACACGTTTGTGGACTACTTCACATCCATCCTAGGCAAAGATTTTGAGAGAATGGGG
>gnl_Eucgr_v2.0_Eucgr.E01336.1
ATGAACGGCCTTGGCTTTTCCCTCCTCTCTCTCTCTCTCTCTCTCTCTACCTTCCTTATTAAACTCACCAGCTCGTTCCATTCTCTTCCTCAATCAACTAGCCATCCATCTCTCTCTCTCTCTCTCTCTCAAAAGAGTAAAAACACAGAAGCGGCTTGGCGAGTAAATGATGCATGCAGGAAACATGGATTTTTCCTGGTCGTAAATCACGGGGTGGATCCAAGGCTTATAAAGAAAGCTCATGAGAGTGTGGATTCCTTCTTTAGGATGCAACTCTCAACGAAGCAAAGAGCTCAGCGGAAGCCCGGTGAGCACTGGGGCTATGCTAGTAGCTTCACTGGCAGGTTCTCCTCCAAACTTCCCTGGAAGGAAACGCTTTCGTTCCGCTATTCTGCGGATGGCCAATCATCGGAAAGCGTCGAGAAGTACTTCTCGAATGTCATGGGAGAGGATTTTCGAGAGTTCGGGGAAACATGCCAGGAATATTGTGAAGCGACAAGCAACCTCTCCCTAGGAATCATGGAGCTCCTAGGAACAAGCCTAGGAGTCGGGCGGTCACACTTCAGGGAATTCTTCGAAGGGAACGACTCGATAATGAGACTAAACTACTACCCACCTTGTCAGAAGCCCGACCAAACTCTAGGAACTGGCCCCCATTGCGATCCCACCTCTCTAACCATTCTCCACCAGGACGAAGTGAGCGGCCTCCAGGTGTTTGTCGATGGGAAGTGGTACTCAGTCAGCCCAAACCCCGACACCTTTGTTGTCAACATTGGCGACACTTTCATGGCTCTATCAAATGGGATCTACAAGAGTTGCTTGCACAGGGCGGTGGTGAATGATCAAGCAGTGAGGAAGTCTCTGGCTTTCTTTCTGTGCCCAAGAAGGGACAAGGTGGTGACTCCACCGAGTCAATTGGTCGATAGACAGGACTCAAGAAGAATATACCCAGACTTTACATGGCCAACTTTCCTGGAATTCACTCAGAAGCACTACAGGGCTGACACAAAAACCCTCGATGCCTTTTCTGATTGGCTTCGAGAAAGAAGCAAT
>gnl_Eucgr_v2.0_Eucgr.H05152.1
ATGTCTTTCTTATTGGACACAAGAACTTCCCCATCAACCCATGTTTTATGTCCTGCAATGGAGCTAAAGGATGGGAAGGAGACCCTCGTATTTGATTCCTCCTTGCTTCAAAAGCAACCAAACTTGCCAAAAGAGTTCATTTGGCCACACAAAGACCTTGTTCGCACCCAAGAAGACCTCAAAGAGCCACTCATAGACTTGTCAGGCTTCCTAAAAGGCAATGAAGAAGCAACTTCCCGAGCAGCTGAGCTCATCAGGACTGCTTGCACCAACCATGGCTTTTTCCAAGTCATCAACCATGGAGTCGACCCAGGCCTCATAAGCGCCGCCCACAATGAGATTGAGTCGATTTTCAAGCTCCCCATAAGCAAGAAGCTCGGCATGAAGAGGAGGCCCGGTGGAGTGTTTGGTTACGCCGGTGCTCATGCGGATCGGTACTCATCCAAGTTGCCATGGAAGGAGACTTTCTCTTTTGAGTTTCGCAAGAACGAGAGCTCTGAGCTTTTGGTGGTTGATTACTTCAAATCTGTCTTGGGCGATGATTTTGAACATACAGGATGGGTGTACCAGAAGTATTGTGAAGCGATGAAGGAGCTAGCACTGGTGATCATGGAGTTACTGGCGATAAGCTTGGGGATCGACCGCATGCACTACAGGGACTTCTTCGAGGACGGGAGCTCAATAATGAGGTGCAATTCGTACCCGCCGTGCCTGAACCACGGGCTCGCGATGGGCACGGGTCCTCACACCGACCCGACATCCTTGACCATCCTCCACCAGGACCAAGTCGGTGGCCTCCAAGTCTTTGCCAGCAACAAGTGGCAAGCCATCACGCCTCGTCAAGACGCACTCGTCATCAACATTGGAGACACTTTCATGGCATTAACGAATGGGATGTACAAGAGCTGCTTGCACAGGGCGGTGGTGAACAGGGAGAGGGAGAGGAAGTCACTGGTGTTCTTCGTGTGCCCGAGAGAGGACCGGATTGTGAGACCCCCACCAGATCTTCTTGGGACCGACAAGGAAGTGCCAAGGAATTACCCGGACTTCACATGGTCCGACCTCTTTGAGTTCACGCAGACCCACTATCGCAGTGACGTCGCTACCTTCCAAAACTTCATCCACTGGTTCCTATCTCCCAAAGCC
>gnl_Eucgr_v2.0_Eucgr.F02524.1
ATGACACTCAGCAACAAACTCAGGGCTCAAAGGAAGCCGAACTCTCTGTGGGGTCATTCCATAGCTCATAATGCTCGGTTCTCGTCGAAATTGCCATGGAAGGAAACCTTCTCTTTTGGCTACCATGAGAACTCACCAGATTCAGTGGTTGGCTTCTTTAAGTCCACCTTGGGGATGGATTTTGAACCAGCAGGAAAGGTATACCAGAAATATTGTGAAGAGATGAAGAAATTGGCACTTTCGATCACGGAGCTATTGGCCATAAGCTTGGGACTTGATAGGTCTTATTATAGAGAATTCTTCGAAGATGGATGCTCCATAATGAGGTGCAACTCCTACCCTCCTTGCCAAGAGCCAAGCCTTGTTCTCGGAACTGGTCCCCATTGTGATCCAACAGCCCTCACCATACTCCACCAAGATCAAGTTGGAGGTCTCGAAGTGTTCGTCAACGACAAGTGGTACAAAGTTCGACCTCGCCCTCATGCCCTTGTGGTCAACATCGGTGATACTTTCGTGGCATTGACAAACGGGGTATACAAGAGCTGCCTCCACAGAGCGGTGGTGAACCGGCATAGCGAGAGGCGGTCATTGGCTTTTTTCCTGTGCCCTCGGGAAGACAAGGTAGTTGCGCCGGCGCCCAAGCTCGCCCCCGGAGGGTCGAGGAAGTACCCGGATTTCACCTGGTCGGATCTGCTCCGGTTCACCCAGAGGCACTACAGGGCCGATCAGTCCACCTTGCCCAAGTTCACTGAGTGGCTTCTCTCTCTTCAAGACCGCACTCTCTACAGT
>gnl_Eucgr_v2.0_Eucgr.F02523.1
GGGACTCTCTCTCACGGTAAGCTAGAAGAACCCTTGGTCAATCTCAAAGGCTTTCTCCTTGGTGATGATCAAGAGGAAACGCACCGTGCTGCTGATACTGTTAGAGCAGCTTGCTTGAACCATGGATTTTTCCAAGTGATCAACCATGGAGTCGATCCGAGCCTCATTCGTGATGCTCATGATGGTATCGATTCCATCTTCAAGATGACACTCAGCGACAAGCTCATGGCTGGAAAGAAGCCGAACTCCCCCTGGGGTCATTCGATACATGATGATCGGTTCTCATTGAAATTGCCACGGAAGGAAACCTTCCCTTTCGGCTACCATGAGAGCTCTCCAGATTCAGTGGTTCACTTCTTTAAGTCCACCTTAGGGATGGATTTTGAACCAGCAGGAAAGGTACACCAGAAATATTGTGAAGAGATGAAGAGATTGGCACTTTCAATCACGGAGGTATTGGCCATAAGCTTGGGACTTGATAGGTCTTACTATAGAGAATTCTTCGAAGATGGATGCTCCATAATGAGGTGCAACTCCTACCCTCCTTGCCAAGAGCCAAGCCTTGTTCTAGGAACAGGTCCTCATTGTGATCCAACAGCCCTCACCATACTTCACCAAGATCAAGTGGGGAGTTCGCCTCGCACTCATGCCCTAGTGATCAACATCGGTGATACTTTCACGGCTTTGACAAACGGGAGGTACAAGAGCTGCCTGCATAGAGCGGTGGTGAACCGGCACAGAGAGAGACGGTCGTTGACATTTTTCCTGTGCCCGCGGGAAGATAGGGTGATCGCGCCCGCCCCTGAACTCGCCCCCGGAGGGACGAGGAAGTACCCGGATTTCACCTGGTCGGACCTGCTCCGGTTCACCCAGAAACACTACAGGGCCGATCAGTCCACCTTTCCCAAGTTCAAGGGGTGGCTTCTCTCTCTCCAAGACCGCAATCTTGACTGT
>gnl_Eucgr_v2.0_Eucgr.K00184.1
ATGGCAGTTGATTGCCTCACAAGTAAAACCTCACCAGCCATGCCTCCGCAGCACAAAGATGAAGCCAGAGAGGATAAAAAACATCTAGTTTTTGACGCCTCGGTGATCCGGCACCAACCCGACATCCCGAAACAGTTCATTTGGCCCGACGAGGAAAAGCCGTGTGCGAACGCCCCGGATCTCGCCGTCCCGCTCATCGACTTGGACGGGTTCCTCTCCAAAGACCCGAGTGCCTCCGAGGAGGCATCGAGGCTCGTGGGGGATGCGTGCCAGAAGCACGGCTTCTTCCTTGTCGTCAATCACGGCGTGGATGCTGGCCTCATATCGGACGCTCACAAGTACATGGACAAATTCTTCGGGTTACCGCTCAGCGAGAAGCAGAGGGCTCAGAGGAAGCTCGGTGAGCATTGTGGATATGCCAGCAGTTTCACTGGCAGGTTCTCTTCCAAGCTCCCATGGAAAGAAACGCTTTCCTTCGGCTACTCCGCCGAGAAAAGCTCGGCCAATGTCGTGGAAGACTACTTCAAGAACACCATGGGCGAAGAGTTTGAGCAATCCGGGAGGGTGTACCAGGACTATTGTGAGGCCATGAGCAGACTGTCTCTAGGAATAATGGAGCTGCTAGGAATGAGCCTAGGAATCGGCAGAGACCATTTCAGGGAGTTCTTCGAAAGCAACGATTCGATCATGAGGCTCAACTACTACCCTCCGTGCCAGAAGCCGGACCTCACCCTAGGAACCGGTCCCCACTGTGACCCGACATCCTTAACCATCCTACACCAGGACCAAGTTGGCGGGCTCCAAGTGTTCGTCGACAACGAGTGGCGTTCCATCAGCCCGAACTTCAACGCGTTCGTCGTCAACATCGGCGACACTTTCATGGCTCTATCAAACGGGCTATACAAGAGCTGTTTGCACAGAGCAGTGGTGAACAGCCGAACTCCGAGGAAGTCCCTCGCCTTCTTCTTGTGCCCGAGGAGCGACAAAGTGGTGAGACCACCGAGTGAGCTAGTCGCAATGTCCTGTCCGAGAGCGTACCCGGACTTCACATGGCCGGTGCTCCTCGAGTTCACTCAGAAGCATTACAGGGCCGACATGAACACGCTCCGAGCATTCACCAACTGGCTTCAACAGAGAACATCTGAACCAGTTCGG
>gnl_Manes_v6.1_Manes.02G170100.1
ATGGAATTTCTCTGGCCAAAAGATGAGTTGGTTAGTGCTGATAAAGAGCTAATGGAGCCAGAAGTAGATCTCGAGGGTTTCTTCAAAGGTGATGAAGAGGAAACATGGAAAGCTGCCGAAATGATCAAGGCTGCTTGCTTGAACCATGGCTTCTTTCAGGTCATCAATCATGGTGTTGATCTCAATCTGATCAGTGCTGCTCACCGTCAGATTGACCTTTTCTTTAGCCTTCCGACTACTGAAAAAATAAGGGCTCGGCGGATGCCAGGCAGCTTATCGGGCTATTCTGGTGCCCATGCTGATCGATATTCGTCCAAATTGCCCTGGAAAGAGACGTTATCTTTCGGCTACCACGAAAACAGTTCGGATCCTGTTGTGCTGGATTTCTTCAAAATTACTCTCGGAGAAGATTTTGTGCAGACAGGAATGGTTTATCAAAAGTACTGCGAAGCAATGAAGAACTTGTCTCTTTCCATAATGGAACTACTGGCAATCAGCTTAGGAGTTGATCGACACCATTATAAGAAGTTCTTTCAAGACGGCTGCTCTATGATGAGGTGCAATTTCTATCCAAAATGCCAAGAGCCAGATCTCGCTCTTGGCACGGGACCCCATAGTGATCCAACATCCTTAACCATACTTCACCAGGATCATGTTGAAGGGCTTCAAGTTTTTGCGAACAACATGTGGCAGACTGTTAAACCTCGCCATGGTGCCCTAGTCATCAACATTGGCGACACCTTCATGGCATTGTCAAATGGTGTATACAAGAGTTGCCTGCATAGGGCAGTGGTTAATAAATATGAGGCTAGGAAATCGTTAGCATTCTTTCTTTGTCCAAGGGAAGACAAGGTGGTAACACCGCCCAAGGATCTTGTTAGCAGGGAAGGGAAAAGGATCTATCCAGATTTCACATGGTCAGATTTGCTTCATTACACACAAAAGTACCATAGAGCTGACAATGCAACCCTCCAAAATTTCATCAAATGGCTCCTTTCTTCCCAGTCAGGAAAGGTT
>gnl_Manes_v6.1_Manes.05G042300.1
ATGTCAATTGATCTCTGCACTTCAAACATGGCAATGCATCTTCCTCCCTACCCAACAACTCAACTACAACAAGACCCTTTTGTTTTTGACGCCTCCATTCTTCAACACCAATCCAACATACCCTCTCAGTTCATTTGGCCTGACGATGAGAAACCTTGCCTTGAGTCCCCGGAGCTTGTAATTCCTCCTATTGACTTGAGAGGCTTCCTCTCTGGAGACCTTTCAGCTGTCTCAAAAGCTTCTCAGCTCATTAATGAGGCATGCAAGAAACATGGATTCTTTCTGGTTGTTAATCATGGAGTTGATTCAGAGCTTATAGCTAGAGCTCATGAGTACATGGATATGTTCTTTGGCATGCCATTAGCAGAGAAGCAAAGAGCTCAGAGAAAGATAGGAGACCACTGTGGATATGCAAGTAGCTTCACTGGAAGGTTCTCCTCTAAACTTCCATGGAAAGAAACACTTTCTTTTCGATATTCTGATGATAATAAGTTCTCCAACATTGTCCAAGAATATTTCTTGAAGGTGATGGGAGAAGAATTCAGACAATTTGGGAAGGTGTACCAAGAATACTGTCAAGCCATGAACACTCTATCCCTTGGGATCATGGAGCTTTTGGGATTCAGTCTAGGAGTTGGCCGAGAATTCTTCAGACAATTTTTTGAAGGAAATGATTCCATAATGAGATTAAATCACTATCCTCCCTGCCAAAAACCTGATTTAACTCTCGGTACTGGGCCTCACTGTGACCCCACCTCCTTAACAATCCTTCATCAGGATGAAGTTGGTGGCCTCCAAGTGTTCGTCGATGAAAAATGGTATTTCGTTCGTCCGGATCCAAAAGCTTTTGTTGTCAATATCGGCGACACATTCATGGCTCTATCAAATGGCATTTTCAAGAGTTGCTTGCACAGAGCAGTGGTAAATAATAGAACAGTAAGGAAATCACTTGCTTTCTTTTTATGTCCAAACATGGACAAAGTGGTGAAGCCACCAAACACCTTGGTCAACTCCAACAATCCAAGGATGTACCCAGATTTCACATGGTCAAACCTGCTAGAATTCACTCAGAAACATTACAGGGCCGACATGAAAACCCTAGATGTCTTCACTAGCTGGCTGCAACAGAACAGC
>gnl_Manes_v6.1_Manes.13G085900.1
ATGAATACAAGAGAGCAACTTGCTGGGGTTCTTGTCTTCGACTCATCAGCGTTGCAGAAACAGCCAAACTTGCCAACTGAGTTCGTTTGGCCGCACAAGGATTTGGTTGGAAACCAAGACGAGCTTGAAGAACCACTGATAGATTTGGACGGATTCTTGAAAGGAGATGAAGTGGAAACTGCCCACGCAGCTGAGCTTCTTAGAGTTGCTTGTTTACACCATGGTTTCTTTCAAGTCACAAACCATGGAATAGATTCTTCCCTTATTCGAGCTGCGTATCAAGAAATTGATACAATCTTTAAGCTCCCTTTAGATAAGAAGCTCAGTGTTCGTAGGCAACCCGGCGGTGTATGTGGATATTCCGGCGCTCATGCCGATCGGTATTCGTCTAAGTTGCCTTGGAAGGAGACTTTCTCATTTGAGTACAATGGGAATCACTCACACCCAGTTGTCGTTGATTACTTCAAGCATTTCCTGGGTGAACATTTTCAACCAACAGGGTGGGTGTACCAAAGGTACTGTGAAGAAATGAGGAGGTTATCTCTCGTAATTTTTGAGCTGCTGGCAGTGAGCTTGAGAGTGGATCGTTATTACTACAAGGAATTTTTTGAAGATGGTAGCTCAATAATGAGATGCAACAATTATCCACCTTGCAATAATTCGGGGCTAACCCTCGGCACTGGTCCTCATTGTGACCCAACTTCCTTAACCATACTTCACCAGGATGAAGTCGGTGGCCTTGAAGTGTTTGCAAATAACAAATGGCAAGCAATTCGACCTCGTTCTGATGCCTTTGTCGTCAACATTGGTGATACCTTCATGGCATTATCCAATGGGAAATACAAGAGTTGCCTACACAGAGCCGTGGTGAATAGAGAGAGAGAAAGAAGATCGCTGGTTTTCTTTGTGTGTCCAAAAGAGGACAAAGTGGTGAGACCACCACAGGATCTTGTTTGCATAGAAGGGCCAAGGAAGTACCCAGATTTCACATGGTCTGACTTGTTGGATTTTACTCAAAACCACTACAGAGCTGATGTTGCTACCTTTCAAAGCTTTATCAAATGGCTTCCATCTTCTAAAACCATT
>gnl_Manes_v6.1_Manes.12G096800.1
ATGGCAATTCCAAAAATTGAAAAACATGAACATGTTGTTTTTGATGCCTCCATTATTCAACATCAAACCAACGTACCCTCTGAGTTCATTTGGCCTGAACATGAGAAGCCCTGCCTCGAGTCCCCGGAACTTGTAATTCCTCCCATTGACTTGGGAAGCTTTCTGTCTGGAGACCCTTCTGCTGTCTCAAAAGCTTTTCAGCTCATTAATGAGGCATGCAGGAAGCATGGCTTCTTTCTAATCGTTAATCATGGTGTTGATTCGATACTTACAGCTAAAGCTCATGAGTATATGGACAAGTTCTTTGGCTTGTCACTAGCGGAGAAGCAAAGAGCTCAGAGAAAGTTAGGAGAACACTCTGGATATACTAGTAGCTTCACTGGCAGGTTCTCCTCCAAACTTCCGTGGAAAGAAACTCTCTCTTTGCGATGCTCTGATGATGATCAGTTGTCCAACATTGTCCAAGAATATTTCTTCAACGTCATGGGGGAAGAATTCGAAGATTGTGGAAAGGTGTATCAAGAATACTGTGAAGCCATGAACACTCTAGCCCTCAAGATTATGGAGCTTTTGGGATTCAGTCTAGGTGCTGGCCGGGAATACTTTAAAGAATTCTTTAAGGGAAATGATTCCATAATGAGATTAAATAACTATCCTCCCTGCCAGCAACCTCATTTAACTCTCGGAACTGGGCCTCACTGTGACCCTACCTCCTTAACAATCCTTCATCAGGATGAAGTTGGTGGCCTCCAAGTGTTAGTCGATGAGAAATGGCATTTCATTCGCCCCGATCCTCAAGCTTTTGTTGTCAATATCGGCGACACATTCATGGCCCTATCAAATGGCATTTTCAGGAGTTGCTTGCACAGAGCGGTGGTAAACAATAAAACAGTTAGGAAATCCATTGCTTTCTTTCTGAGTCCAAACATGGACAAGGTGGTGAAGCCGCCAAATAACTTGATCGACTCCAACAATCCAAGGTTGTACCCAGACTTCACATGGTCAGAGCTGCTAGAATTCACTCAAACACATTACAGGGCTGACATGAATACCCTAGATGTCTTCAGTAGCTGGGTGCTACAGAAGAACACT
>gnl_Manes_v6.1_Manes.12G157700.1
ATGAATATTGCAAGAGATGATGAACTTGCTGGGCTTCATGTTTTTGACTCGTCACTCTTGCAGAAACAGCCAAATTTGCCGACTCAATACATTTGGCCGAATGGTGATTTAGTGCCCAACCAGGACGAGCTGAATGAAACCTTGATAGATTTGAACGGCTTCTTTAAAGGTGACAAGATGGAAACTGCCCATGCAGCTCAGCTTCTTAGAGCTGCTTGCTTAAACCATGGCTTCTTTCAGGTCACCAACCACGGAGTTGATCCTTCCCTTATTCGAGCTGCGCATCAAGAAATTGATACAATCTTCAACCTCCCTCTACATAAGAAGCTCAGCCTTCGGAGGCAATCCGGCGGCCTATATGGTTATTCCGGTGCTCATGCTGATCGGTTTTCTTCCAAGTTGCCCTGGAAGGAAACGTTCACATTTGGGTACCATGAGAATGATTCTCACCCGATTGTTGTTGATTACTTCAAAAACTTCTTGGGGGAAGATTTTCAACCAACTGGGTGGGTTTATCAAAGGTACTGCGAAGAGATGAGGAGATTATCTCTAGTAATTTTGGAGCTATTGGAAGTCAGCCTGGGAGTTGAACGTTTTCACTACAGGAAATTTTTTGAAGGTGGAAGCTCAATAATGAGATGTAACTTGTACCCACCTTGCAATAGTCCAGGGCTAACACTTGGAACTGGTCCTCATTGTGACCCAACTTCATTAACAATTCTTCACCAAGATGAAGTTGGTGGCCTTCAAGTGTTTGCTGATAACAAATGGCAGGCAATACGACCTCGTCCTGATGCGTTTGTGATTAACATTGGAGATACCTTCATGGCATTATCCAATGGGAAATACAAGAGTTGCATGCATAGAGCAGTTGTGAATAGAGAGAGAGAAAGAAGATCATTGGTTTTCTTTGTGTGTCCAAAAGAAGACAAAGTAGTGAGACCACCACAAGATCTTGTTCGCAGAGAAGGGACAAGAAAGTACCCAGATTTCACATGGTCTGATTTATTGGACTTCACACAAAACCACTACAGAGCTGATGTTGCTACCCTCCAAAGCTTCTTCCAATGGCTTCTATCTTCTAAATCCTTC
>gnl_Manes_v6.1_Manes.06G141200.1
ATGGCAGTAGACTGCATCAAGACCATGCCTTCATTACCTCAGCACCATCCTAAAGAAGAACGCAAAGATGATCGGAAACCTTTAGTTTTCGATGCCAGATTGCTCAGTTACCAATCCAACATACCCCAACAGTTCGTTTGGCCAGATGATGAAAAGCCTAGCGCTAATGCACCAGAACTCCCTGTTCCACTTATTGACTTGGGTGGGTTCCTATCTGGTGACCCTGTTTCCGCAATGGAGGCTTCAAGGCTAATCGGCGAGGCATGCCAGAAGCACGGTTTCTTTCTCGTTGTTAATCACGGAGTCGATCCACATCTTATAGCTGACGCCCATCGATACATGGACAACTTCTTTGAATTGCCACTCTGTGATAAGCAAAGGGCTCAGAGAAAAATTGGCGAGTACTGTGGATATGCCAGTAGCTTCACTGGCAGGTTTTCCTCCAAGCTTCCCTGGAAAGAAACGCTTTCTTTTCGCTATTCTGCTGAGAAAAACTCTCCAAAACTCGTCCAAGACTATTTCCATAACACAATGGGTGACAGTTACGCAGAATTCGGGAAGGTGTACCAGAAGTATTGCGAGTCTATGAGCACTCTATCGCTGGGAATCATGGAACTCCTGGGAATGAGCCTTGGAGTGAGCAAAGCCCATTTCAGGGAATTTTTCGAAGAAAATGATTCCATAATGAGGCTTAACTACTATCCTCCATGCCAAAAACCTGACCTGACTTTAGGAACTGGGCCTCATTGCGATCCAACATCATTAACCATCCTTCATCAAGACCGAGTGGGTGGTCTTCAAGTTTTCGTAGACAATGAATGGCGTTCAATTAGCCCGAATTTCGAAGCTTTTGTCGTTAACATAGGCGACACCTTCATGGCTCTTTCAAATGGGAGATACAAGAGTTGCTTGCATAGAGCCGTAGTGAACAGCGAGACACCAAGGAAATCACTGGCATTTTTTCTGTGTCCAAGGAGTGATAAGATGGTAATTCCACCAAAAGAAGTTGTGGACAGTTGCAACCCAAGAGTATATCCAGATTTTACATGGGCCATGCTTCTTGAATTCACACAGAAGCATTACAGAGCCGACATGAAGACCCTTGAAATGTTCACAAATTGGCTTCAACAGAGACAG
>gnl_Manes_v6.1_Manes.18G084300.1
ATGGATTCGCCACTCCATTTGCAAGGGCAGAGACAAAGATCTATTTTTGGCGGCTCTTTTCTCCATAAACAAAGCACTCTATCTACGGAATTTCTCTGGCCAAAAGATGAGTTAGTGAGTGCTCACAAGGAGCTTATGGAGCCAGCAGTGGATCTTGCGGGTTTCTTCAGAGGTGATGAAGAGGAAACATGGAAAGCCGCCACCATGATCAAGGCTGCATGCATGAACCATGGTTTCTTTCAAGTGATCAATCATGGTGTTGATCTCAATCTCATCAACACCGCTCAGTATCATATGGACCATTTCTTTAAGCTTCCAATCAGCCAAAAACTAAGGGCTCGGAAGATGCCAGGCAGCTTGTGGGGCTATTCTGGCGCACACGCTGATCGATATTTGTGCAAGTTGTCCTGGAAAGAGACATTATCATTCAGCTACCATGAAAATAATTCGGACCCCGTTGTGTTGGATTTCTTCAGAAGTACTCTAGGAAACGATTTTGAACAGACAGGAATGGTCTATCAAAAATATTGTGAAGCAATGAAGGAGTTGTCTCTTTCCATAGTGGAGCTATTGGAAACCAGCTTGGGACTTGATCAACCCCATTATAAGAAATTCTTTCAAGAGAGCTGCTCTATAATGAGGTGTAATTTCTACCCAACGTGTCAAGAGCCAGGACTTGCTCTTGGCACCGGACCCCATTGTGACCCAACATCCTTAACCATACTTCACCGATCATGT
>gnl_Manes_v6.1_Manes.11G066000.1
ATGGCAATTCCAAAAATTGAAAAACAAGAACCTGTTGTTTTCGATGCCTCCATTATTCAACATCAAACCAACGTACCTTCTGAGTTCATTTGGCCTGAACATGAGAAGTCCTGCCTCGAGTCCCCGGAACTTGTAATTCCTCCCATTGACTTGGGAAGCTTTCTGTCCGGAGACCCTTCTGCTGTCTCAAAAGCTTTTCAGCTCATTAATGAGGCATGCAGGAAGCATGGCTTCTTTCTAATTGTTAATCATGGTGTTGATTCGGGACTTATAGCTAAAGCTCATGAGTATATGGACAAGTTCTTTGGTTTGTCACCAGCGGAGAAGCAAAGAGCTCAGAGAAAGTTAGGAGAACACTGTGGATATACTAGTAGCTTCACTGGCAGGTTCTCTTCCAAACTTCCGTGGAAAGAAACTCTCTCTTTTCGATACTCTGATGATGATCAGTTGTCCAACATTGTCCAAGAATATTTCTTCAACGTCATGGGAGAAGAATTTGAAGATTTTGGAAAGGTGTATCAAGAATACTGTGAAGCCATGAACACTCTAGCCCTCAAGATTATGGAGCTTTTGGGATTCAGTCTAGGTGCTGGCCGGGAATACTTTAAAGAATTCTTTAAGGGAAATGATTCCATAATGAGATTAAATAACTATCCTCCCTGCCAGCAACCTCATTTAACTCTCGGAACTGGGCCTCACTGTGACCCTACCTCCTTAACAATCCTTCATCAGGATGAAGTTGGTGGCCTCCAAGTGTTAGTTGATGAGAAATGGCATTTCGTTCGGCCCGATCCTCAAGCTTTTGTTGTCAATATCGCCGACACATTCATGGCCCTATCAAATGGCATTTTCAGGAGTTGCTTGCACAGAGCAGTGTTAAACAATAAAACAGTTAGGAAATCCATTGCTTTCTTTCTGTGTCCAAACATGGACAAGGTGGTGAAACTGCCGAATAACTTGATCGACTCCAACAATCCAAGGTTGTACCCAGACTTCACATGGTCGGAGCTGCTAGAATTTACTCAAACATATTACAGGGCCGACATGAATACCCTAGATGTCTTCGGTAGCTGGGTGCTACAGAAGAATACT
>gnl_Manes_v6.1_Manes.11G065700.1
ATGGCAATTCCAAAAATTGAAAAACAAGAACCTGTTGTTTTCGATGCCTCCATTATTCAACATCAAAACAACATACCTTCTGAGTTCATTTGGCCTGAACATGAGAAGCCCTGCCTCGAGTCCCCGGAACTTGTAATTCCTCCCATTGACTTGGGAAGCTTTCTGTCCGGAGACCCTTCTGCTGTCTCAAAAGCTTTTCAGCTCATTAATGAGGCATGCAGGAAGCATGGCTTCTTTCTAATTGTTAATCATGGTGTTGATTCGGGACTTATAGCTAAAGCTCATGAGTATATGGACAAGTTCTTTGGCTTGTCACTAGCGGAGAAGCAAAGAGCTCAGAGAAAGTTAGGAGAACACTGTGGATATACTAGTAGCTTCACTGGCAGGTTCTCCTCCAAACTTCCGTGGAAAGAAACTCTCTCTTTTCGATACTCTGATGATGATCAGTTGTCCAACATTGTCCAAGAATATTTCTTCAACGTCATGGGAGAAGAATTTGAAGATTTTGGTCTAGGTGCTGGCCGAGAATACTTTAAAGAATTCTTTAAGGGAAATGATTCCATAATGAGATTAAATAACTATCCTCCCTGCCAGCAACCTCATTTAACTCTCGGAACTGGGCCTCACTGTGACCCTACCTCCTTAACAATCCTTCATCAGGATGAAGTTGGTGGCCTCCAAGTGTTAGTCGATGAGAAATGGCATTTCGTTCGCCCCGATTCTCAAGCTTTTGTTGTCAATATCGGAGACACATTCATGGCTTTATCAAATGGCATTTTCAGGAGTTGCTTGCACAGAGCAGTGGTAAACAATAAAAAAGTTAGGAAATCCATTGCTTTCTTTCTGTGTCCAAACATGGACAAGGTGGTGAAGCCGCCGAATAACTTGATCGACTCCAACAATCCAAGGTTGTACCCAGACTTCACATGGTCGGAGCTGCTAGAATTCACTCAAACACATTACAGGGCCGATATGAATACCCTAGATGTCTTCGGTAGCTGGGTTCTACAGAAGAACACT
>gnl_Manes_v6.1_Manes.01G264100.1
ATGGCAATTGAAAAACAAGAACCTGTTGTTTTTGATGCCTCCATTATTCAACATCAAGCCAACGTACCCTCTGAGTTCATTTGGCCTGAACATGAGAAGCCCTGCCTCGAGTCCCCGGAACTTGTAATTCCTCCCATTGACTTGGGAAGCTTTTTGTCTGGAGACCCTTCTGCTGTCTCAAAAGCTTTTCAGCTCATTAATGAGGCATGCAGGAAGCATGGCTTCTTTTTAATTGTTAATCATGGTGTTGATTTGGGACTTATAGCTAAAGCTCATGAGTATATGGACAAGTTCTTTAGCTTGTCACTAGCGGAGAAGCAAAGAGCTCAGAGAAAGTTAGGAGAACACTGTGGATATACTAGTAGCTTCACTGGCAGGTTCTCCTCCAAACTTCCGTGGAAAGAAACTCTCTCTTTTCGATACTCTGATGATGATCAGTTGTCCAACATTGTCCAAGAATATTTTTTCAACGTCATGGGAGAAGAATTCGAAGATTTTGGAAAGTTGTATCAAGAATACTGTGAAGCTATGAATACTCTGGCCCTCAAGATTATGGAGCTTTTGGGATTCAGTCTAGGTGCTGGCCGGGAATACTTTAAAGAATTCTTTAAGGGAAATGATTCCATAATGAGATTAAATAACTATCCTCCCTGCCAGCAACCTCATTTAACACTCGGAACTGGGCCTCACTGTGACCCTACCTCCTTAACAATCCTTCATCAGGATGAAGTTGGTGGCCTCCAAGTGTTAGTCGATGAGAAATGGCATTTCGTTCGCCCTGACCCTCAAGCTTTTGTTGTCAATATCGGCGATACATTCATGGCCTTATCAAATGGCATTTTCAGGAGTTGCTTGCACAGAGCGGTGGTAAACAATAAAACAGTTAGGAAATCCATTGCCTTCTTTCTGTGTCCAAACATGGACAAGGTGGTGAAGCCGCCGAATAACTTGATCGACTCCAACAATCCAAGGTTGTACCCGGACTTCACATGGTCGGAGCTGCTAGAATTCACTCAGAAACATTACAGGGCCGACATGAATACCCTAGATGTCTTTGGTAGCTGGCTGCTACAGAAGAACACT
>gnl_Manes_v6.1_Manes.14G031200.1
ATGGCATTAGACTGCATCAAAACCAATCTATCAATACCTCACCACAATCCAAAAGAAGAACGCAAAGATGAACAGAAACCTCTAGTTTTCGATGCTAGAGTGCTTAGCCACCAATCCAGCATACCCCAACAGTTCATTTGGCCAGACACTGAAAAGCCTAAGGTCAATGCACCAGAACTCCTTGTTCCCCTTATTGACTTGGGTGGCTTCCTCTCTGGTGACCCTGTCGCAGCAATGGAGGCTTCAAAGCTAGTTGGCGAGGCATGCCAGAAGCACGGTTTCTTTCTGGTTGTCAATCACGGAGTCGACGAAAAGCTCATAGCAGATGCCCATCGCTACATGGACAGCTTCTTTGAATTGCCACTCTCTGAGAAGCAAAAGGCGCAGAGGAAAATTGGCGAGCACTGGGGATATGCCAGTAGCTTCACTGGCAGGTTTTGCTCTAAGCTTCCATGGAAAGAAACGCTTTCTTTTCGCTATTCTGCTGACAAAAACTCAGTAAAACTCGTCCAAGACTATTTCCTTAATACAATGGGTGATAATTACGCAGAATTCGGGAAGCTATACCAACGCTACTGCGAGTGTATGAGCACTCTGTCACTGGGAATCATGGAACTCCTTGGAATAAGCTTAGGAGTAAGCAAAGCCCATTTCAGAGAATTTTTCGAAGATAACGATTCCATAATGAGGCTTAACTACTATCCTACGTGCCAAAAACCTGACCTGACGTTAGGAACTGGGCCTCATTGCGATCCAACATCATTAACAATCCTTCATCAAGACCAAGTGGGCGGTCTTCAGGTTTTCGTAGATGATGAGTGGCGCTCAATTAACCCAAATTCCAAAGCCTTTGTCGTCAACATTGGCGACACATTCATGGCTCTTTCTAATGGGAAATACAAGAGCTGCTTGCATCGAGCCGTAGTGAACAGTGTGGCACAAAGGAAATCTCTGGCCTTTTTTCTATGTCCAAAGAGTGACAAGATGGTTACTCCACCAACTGAACTGGTGGACAGTTGCAACCCAAGAATATGTCCTGATTTTACATGGGCCATGCTGCTTGAATTTACACAGAAGCATTACAGAGCCGACATGAAAACCCTTGAAATGTTCAAAAAATGGCTTCAGCAGACAAAT
>gnl_Medtr_Mt4.0v1_Medtr3g096500.1
ATGCAAATGGCTCTCCTAATGAACTCAAGTACTTCAACTCATGTACTTTACCCTGCATTAAAAACAGAGGAACCCAAAACAGAAAACATGGTTTCTATTTTTGATTCAAATTTGCTTCAAAATCAAGTGAACATGCCAAAAGAGTTCATTTGGCCATCTATGGATTTAGTTAACACAGCCCAAGAGGAGCTAAAAGAACCTCTCATAGACTTAAGTGTCATGAAAAGTGGTGATGAAGAAGCTATTGCAAGTGCTGCTGAGCTTGTGAGGAAAGCATGTTTGAAACATGGTTTCTTCCAAGTGATTAATCATGGTGTGGACCAAGAACTCATCAATGATGCATATTGTGAAGTTGACCCCATTTTCAACCTACCTATCAACAAGAAGCTAAGTGCTAAGAGGGTGCATGGTGGTGTCTCTGGCTACTCAGGTGCTCATGCAGATAGATATTCTTCCAAGTTACCATGGAAAGAGACATTTTCTTTTGTATACAATCACCAAAATGATTCCAATTCTCAGATTGTTAACTACTTCAAGTCTGTCTTAGGAGAAGACTTTCAACAGACAGGATGGGTGTATCAAAAGTACTGTGAAGCAATGAAAGAATTATCTTTAGTGATTATGGAGCTCTTGGCCATTAGTTTGGGGATAGATCGTTTGCATTATCGAAGATTTTTTGAAGATGGTGACTCAATAATGAGATGTAACTATTATCCACCTTGTAAAAGTTCTAATCTCACACTTGGTACTGGCCCTCACTCAGACCCAACATCACTAACCATTCTTCATCAAGATCAAGTTGGAGGTCTTGAAGTTTTTGCAGATAATAAATGGGTGGCTGTTCGCCCTAGACCTGAAGCCCTAGTCATTAACATAGGTGACACTTTCATGGCGTTATCAAATGGAAGATACAAGAGTTGCCTCCACAGGGCATTAGTGAACAGATACAGAGAAAGAAGGTCACTGGTTTTCTTTGTGTGTCCAAGAGAAGACAAAGTGGTGAGACCCCCAGAAAATTTGTTAAGCAAAAATGAGGCAAGAAAGTACCCTGATTTTACATGGTCAAGTTTGTTTGAATTTACACAAAAACACTACAGAGCTGATGTTGCTACGCTCCAAAGCTTCTTTCAGTGGCATTCCTCTTGCAACTTA
>gnl_Medtr_Mt4.0v1_Medtr3g088745.1
ATGGATTCAAGTCAATTATTGTGTGAACTTCAAATTCAATCTCACGTGCCAAAAAATTTCATATGGCCAAAGGAGTATCTAGAGGATGCTCATGAAGAGCTCCAAGCACCAGTGGTGGATCTTGAAGGGTTTCTCAAAGGGGACAATGAGGCCACACAACATGCTGCTATGCTCATAAATGAAGCTTGTTTGAACCATGGTTTTTTCCAAGTCATTAATCATGGTGTTGATCTACATCTCATTACTCAAGCTTATGTTCAAATGGACACTATTTTTAAACTCCCACTTCATAGGAAAGAGAGTGTTTATAAGGCACCTGGTTCCATGTGGGGCTATTCTGGTGCTCATGCTCACCGTTTCTCTTCTAAGTTGCCTTGGAAGGAAACTTTCTCTTTCCCCTACCTTGAAAATGCAGTCGAGCCTGTCGTCACTAACTACTTCAAATCTACCCTAGGGGATGATTTTGAACAAGCGGGAGTGACATTTGAGAAGTACTGTAATGCAATGAAAGAGCTGGGAATGAATCTAACAGAGCTATTGGCAATAAGCTTAGAAGTGAATGATCGGTTACATTATAGGGAGTTGTTTGAAGAAGGTTGTTCCATTATGAGGTGCAACAATTACCCATGTTGCAAGCAACCTAGTCTTGTCCTGGGTACAGGCCCTCATTGTGATCCAACCTCAATAACACTACTTCATCAAGATCAAGTTGGAGGTCTTCAAGTTTTTGTTGACAACAAGTGGCATACGGTTCAACCCCTTCCTAACGCAATAGTTGTGAATATTGGAGATACCTTCATGGCATTATCAAATGGAAGGTACAAGAGTTGCCTACATAGGGCAGTGGTTAACCAGCATAAGCAGAGAAGGTCGTTGGCTTTCTTTCTATGTCCCAAAGAAGATAAGGTGGTGAGACCCCCTCATGATATTATTAGCAGAGATGGGACCAAACAGTATCCAGATTTTACATGGTCAGATTTGCTTGAATTCACTCAAAATTATTACAGAGCAGATGAATCCACACTCTCAAATTTCACCAACTGGTTGCTATCTTCCAAATCACAAAACTTTACGTTAATCAACAAA
>gnl_Medtr_Mt4.0v1_Medtr8g093930.1
ATGGCATCAAATTTGAAAAGTGAAAATGATTTCAAAGGACTTATTGACTTCAAATCCCTGCACGAGGAAGCAAAGGTGCCACAAGAGTTTATCTGGTCATCCGAGGATTTGGTTGAAACCAGCAAAGAAGAGTTGAATGTACCTGTCATTGATTTAGAAGCCATATTCAACGGTGATGATGCTGCTTTGGCTGCTGCTGCAAAGATTGTGAGGGAGACATGCATGGAGCATGGGTTTTTCCAAGTCACCAATCATGGAGTTGACCAAAATTTGATAGATGCTACTTATCAAGAATTTGTGTCCCTTTTCAAACTTCCTTTGGATAGGAAGCTCAATGCAATGAGAAATCCATGGGGTTATTCAGGTGCTCATGCAGCAAGGTACTCTGCTAGTTTGCCATGGAAAGAGACATTTACTTTTCAATACAAACACTATGATCAATCAGAGACACAAATTGTTGACTTCTTCACTGCTGCCTTAGGTGATGACCACCAACATGCTGGGTGGGTGTTACAAAAGTATTGCGAGGCCATGAAGAAATTAACAGATGTTATTTTGGAGCTGCTGGCCATTAGCTTGGATGTTGATCGATCATACTATAAAAAGTTTTTTGAAGATGCAGAAACTATGATGAGGTGCAACTCTTACCCACCTTGCAGTGGCATCCATGCAGGTGCCCTTGGCACTGGTCCTCATTGTGACCCAACCTCAGTCACCATTCTTTTTCAAGATCAAGTTGGAGGTCTAGAAGCTTTTGTGGATAACAAATGGCTTGGTATTCGTCCTCAACCTAATAACTTTGTCATTAACATTGGGGACACTTTCAAGGCATTGACTAATGGAGTATACAAGAGTTGTCTCCATAGGGTATTGGCTAATAGGGAGAAGGATAGAAAGACTCTTGCTTTCTTTTTGTGTCCAAAAGGAGACAAAATTGTGAGAGCACCTGAAAATATACTGGGAAGACAAGAGCCAACGAAATATCCTGATTTCACTTGGAAACAATTTTTCGAGTTTACACAAAGGAAGCATAGGGCTGATCCCAACACTCTTCCAGATTTCGTCTCGTGGATTAATTCCAACTCAAGCTTC
>gnl_Medtr_Mt4.0v1_Medtr8g033380.1
ATGCATATCCTTAACCCTTCAATGCTATTTGCACCCCCAAATACCAAAGAAAAACAATGTCATGATACATCTTTTCTACCATGTCAAGTTACTAACATACCCTCAGAGTTCATATGGCCTGAGCATGAAAAACCATGTCTTACACCACCAAAACTTCAAGTTCCACCAATTGACTTAAAAGCCTTTCTCTCTGGTGATCCAAAAGCTATTTCAAATGCTTGTTCACAGGTGAATGATGCATGCAAGAAGCATGGTTTTTTCCTTGTTGTTAACCATGGAGTTGATAAAAAACTATTAGCTCAAGCTCATAAGCTTGTAGATGATTTCTTCTGCATGCAACTCTGTGAGAAACAAAAAGCTCAAAGGAAGGTTGGAGAACATTGTGGTTATGCTAATAGTTTCATTGGAAGATTTTCTTCCAAACTTCCTTGGAAGGAAACACTTTCTTTTCGTTACTCAGATGATAAGTCATGCAGAACTGTGGAGGACTATTTTGTAAATGTCATGGGAGAAGATTTCAGGCAATTTGGGAGTGTATACCAAGACTATTGTGAAGCTATGAGCAATCTCTCTCTTGGAATCATGGAACTTCTTGGGATGAGTCTAGGAGTTGACAAAGAATATTTTAGACATTTTTTTGAAGCAAATGACTCAGTAATGAGATTGAACTACTATCCACCATGCAAAAATCCTGATTTAGCTTTAGGAACTGGACCCCATTGTGACCCTACTTCCTTAACCATTCTCCACCAAGATCAAGTTGAGGGTCTTCAAGTGCTTGTTGATGGAATATGGCACTCAATTGTTCCGAAAGAAGATGCCTTTGTGGTCAACATTGGTGACACATTTATGGCGCTATCAAATGGGATATTCAAGAGTTGTTTACATAGAGCAGTTGTAAATGACACAATAGTGAGAAAATCACTAGCATTTTTTCTATGTCCAAATGAAGAAAAAATTGTCACTCCTCCAAAGGAACTAATTAACAAGGAGAATCCAATGATATATCCAAACTTTACATGGCCAAGTTTACTTGAATTTACTCAAAAACATTACAGGGCTGATGAAAGAACCCTAGATGCTTTTTCAAGGTGGCTACAAGAGAAACAACTCAAC
>gnl_Medtr_Mt4.0v1_Medtr8g093980.1
ATGGAATCAATTAACACTCCTAGCCTTCCCTTTTTCCCTCCACCTAAGGACCAACAAGGTGAAAACAAGGTCCAATTTTTTGACTTCACCTTACTGCAAAAAGAAGGAAATGTACCAAAAGAGTTCATTTGGCCTTCTGAGCATTGGGTGAAAAGCAGTGGAGAAAATATTGAGCTACCTCTTATTGACATAGGTGTCATCAAGAGTGATGAGGCTGCAATGGCTAATGCTGCTAGGATTGTGAGGGAGGCATGCATAAAACATGGTGCCTTTGAAGTCACTAACATTGGTGTGGATTCAGATTTCATCAATGCTGTTCTTCAAGAAACCTACAACATTTTCAAGCTTCCTTTGAGCAAGAAAATTACTGCTATAGCCAAAGATTCTGGCTTTTCAGTTGCTCATGCAGAGAGGTATACTACTGTTTTACCATGGAAAGAGACATTTACTTTCATGTACAAACACAACACCAAAAATGAGACACAAGTTGTTGATGTTGTCAATTCTCTCTTGGGTGAAGACTTTCAACAATCCGGGTTGGTGTATCAAAAGTACTCTGATGCAATGAATGATTTAACTGAGGTGATTATGGAGCTATTGGCCATTAGTTTGGGTGTGGATCGCAAACATTATCAAAGATTTTTTGAAGATGCTGAGTCAATGATGAGATGCAACTTTTATCCACCTTGCAGTGCTAACCTCACTGGTGCTCTTGGCAATGGCCCTCATTGTGACCCAATCTCTATCACTATTCTCCTTCAAGATCAAGTTGGAGGTCTTGAAGTTTTTGCTGACAACAAATGGCTTGCTGTGCCCCCAAAGCCTGATACCTTTGTCATCAACATAGGTGACACCTTCATGGCACTGACCAATGGGTTGTACAAGAGTTGCCTACATAGGGTTTTGGTAAGCAACGAGCTGGAGAGGAAGTCCTTGACTTTCTTCTTGAATCCAAGAGGAGACAAAACAGTGAGTCCTCCAAATGAACTTTTGGAAAATGAAGAAGCTAGAAAATATCCTGATTACAAATGGTCAGAACTATATGAGTATACACAAAAAACTCGTAGGGTTGATGCTAGCACACTCGACAGTTTCATTGCTTGGCGTCACTCTTCTGAGACATCCAAATTT
>gnl_Medtr_Mt4.0v1_Medtr1g102070.1
ATGGCAATAGAATGCATAACAAGCATGCCTCAACAACTACTAAACCAAGAAACCAAAGAACAAGAAAAGCCACTAGTTTTTGATGCATCAGTTCTCAAACACCAAGTTAATCTACCAACACAGTTCATTTGGCCTGATGAAGAACAAGCTTGTTTAAACGTACCTGAACTTCATGTACCATTCATTGATTTGGGAGGTTTTCTCTCCGGTGATCCAGTTGCAGCAATGGAAGCATCAAAGGTTGTTGGTGAAGCTTGTAAAAAACATGGTTTTTTTCTTGTTGTCAATCATGGAATTGATGAAAAGTTGATATCTGATGCTCATGCTTTCATGGATGATTTTTTTGAGCTTCCCCTTTCTCAGAAACAGAGAGCTCAGAGAAAAACAGGGGAGCACTGTGGTTATGCTAGTAGTTTCACTGGCAGATTCTCTTCCAAGCTTCCTTGGAAAGAGACACTTTCCTTTCAATTCTCAGCTGATGAAAAATCACCAAACCTTGTCAGAGACTATTTGTGCAACACAATGGGCAATGAGTTTGAGAAATTTGGGGAGGTTTATCAAGACTACTGCAAAGCTATGAGCAATCTTTCTTTAGGTATAATGGAGATTCTAGGAATGAGCCTTGGAGTTGGTAAAGCTCATTTTAGGGAATTTTTTGAAGAGAATAGTTCAATAATGAGGCTCAATTACTATCCTACTTGTCAAAAACCTGAGCTCACTCTAGGCACTGGACCTCATTGTGATCCAACATCTTTAACCATTCTTCACCAGGATCAAGTAGGTGGCTTGCAAGTTTATGTTGACGATCAATGGCATTCCATTAGCCCACATTTCAATGCTTTTGTTGTCAATATTGGTGATACTTTCATGGCACTTTCAAATGGGAGATACAAGAGCTGTTTGCATAGGGCAGTGGTAAACAGCGAAAAGACAAGGAAATCTCTTGCTTTCTTTTTGTGTCCATTAAGTGATAAAGTGGTAACTCCACCATGTGAATTGGTGGACAATTACAACCCAAGGATCTACCCTGATTTCACATGGTCTATGTTGCTTGAGTTTACTCAGAAGCACTACAGAGCTGATATCAAAACACTTGAAGCATTTGCCAAGTGGGTTCAATGTAAAAGCACA
>gnl_Medtr_Mt4.0v1_Medtr1g081840.1
ATGGATTCTGGTCTCTGCTTAGTGTCTAGTCCAAACCATCAAAACATAGTTCAAAATAATTTCTACGACCCTTCTTGGTTACAAAAACAACGTAACGTTCCAATGAACTTCGTTTGGCCAAAAGAGTATCTAGTGAATGCAAATGAAGAGTTTCAAGCACCATTGATAGACCTTGATGGGTTCCTTAAAGGTAATGAAGAAACCACAAACAATGTTGCAATGCTCATATCCAAAGCTTGTTCAACTCATGGATTTTTTCAAGTGATTAACCATGGTGTTGATTTGAGTCTCATTGGTGAAGCTTATGATCAAATGGATGCTTTTTTTAAGCAACCAATTGATAAGAAACTTATTGCTCGTAAGATAAAAGGTTCAATGTGGGGTTATTCTGGTGCACATGCTGATAGGTTCTCCTCCAAATTGCCTTGGAAGGAAACACTTTCTTTCCCTTTTCATGATAATAATGTCTTTGAGCCTTCTGTCACTAACTACTTTGACTCCACCTTGGGAGAAGACTTTCAACAAACTGGAGTGGCATTCCAGAAGTACTGTGAAGCTATGAAGAAGTTAGGGATGAAACTGATGGAGATATTAGCTATAAGTCTGGGATTAGATAGGTTCCATTTTAAGTCCTTATTTGAAGATGGTTGTTCCATAATGAGATGCAACTATTACCCATCATGCCAAGAACCAAGTGTTGCATTAGGGACAGGACCACATTGTGACCCAACAACATTAACAATACTTCACCAAGATCAAGTTGGAGGGCTTGATGTGTTTGCTGACCAGAAATGGCAGACGGTTAGACCTCGTTCAGATGCATTTGTTGTTAACATTGGTGATACTTTCACGGCATTATCAAATGGTAGATACAAGAGTTGCTTGCATAGGGCAGTGGTTAATAGGTACAAAGAGAGGAGGTCCTTAGCATTCTTTCTGTGCCCAAAAGAAGACAAAATGGTGAGACCCTCACAAGATATTGTGAGTAGAGATGGGACAAAACAATATCCTGATTTCACATGGTCACAATTGCTTCAATTCACACAAAATCACTACAGAGCTGACGAAGCTACACTGCAAAATTTCACCAAGTGGTTACTATCTTCCAAAATTACAAACACTTTACCT
>gnl_Medtr_Mt4.0v1_Medtr6g464620.1
ATGGCTATAGAGTGCATAACAAGTACAAAAGCTATGACTCAATCACCAAAACAAAACCATGGTAAAAATGAAGATGAAGAATCATCATTAGTTTTTGATGCTTCATTTCTAAGACACACCATTAACCTTCCAAAACAATTCATTTGGCCAGATGAAGAAAAACCATGCATGAATGTACCTGAACTTGATGTTCCACTCATTGATTTAAAAAATTTCCTTTCTGGTGACCCTTTTGCTGCAATGGAAGCTTCAAAAATCATTGGTGAAGCATGTGAAAAACATGGTTTTTTTCTTGTTGTTAATCATGGTATTGATGCTAAATTAATAGAACATGCTCATAGTTACATGGATGGTTTCTTTGAGAATCCCCTGTCTCAAAAACAGAGAGCACAGAGGAAAATAGGAGAACATTGTGGTTATGCTAGTAGTTTCACTGGAAGATTCTCCTCAAAACTTCCATGGAAAGAAACACTTTCTTTTCAATTTTCAGATGAGAAAAACTCACCAAATATTGTTAAAGACTACCTTTGCAACACATTAGGGGAAGATTTTGAGGAATTTGGGGAGGTTTACCAAAAGTATTGTGAAGCAATGAGTACACTTTCTTTGGGGATAATGGAGCTTCTTGGAATGAGTCTTGGAGTTGGAAAAGATTGTTTTAGAGATTTTTTTGAAGAGAATAAATCAATAATGAGACTTAATTATTACCCACCATGTCAAAAACCTGATCTCACTTTAGGAACTGGACCTCATTGTGATCCAACATCTTTAACCATTCTACACCAAGACCAAGTTGGTGGCTTGCAAGTTTTTGTTGACAATGAGTGGCATTCCATTAGGCCAAATTTCAATGCTTTTGTTGTCAATATTGGTGACACTTTCATGGCTCTTTCAAATGGGAGATACAAGAGTTGTTTACATAGGGCAGTGGTGAACAACAAGACAACAAGAAAATCTCTAGCTTTCTTTTTGTGTCCAAAAGGTGATAAGGTGGTTTGTCCACCAAGTGAATTGGTGAGTGATTTGACACCAAGAATCTATCCTGATTTTACATGGCCTATGCTTCTTGAGTTCACTCAAAAATATTATAGAGCTGATATGAGAACACTTGAGGCTTTTACAAAATGGATCCAACAAAAAAGTAGC
>gnl_Mimgu_v2.0_Migut.N01412.1
ATGGTATTATTGTATAGTCGAGTTTTGAGTTACGTCATCGAATATGTTGTTGGTCGGCAAAACCCCAAGTATGTGGAGGGGGGTTTCAAGAACTTGGGCGGTGGAGGAGAAGGGGAATTAGCCTCTGTAACGGAGGGTGTCAGCAACAAGGATAGCGGTGGAGGCAGCACGAATCCCACATTCCACCACAATTCATATGGCCCGATCACGAGAAACCGAGCCCGGACCCGCCACCTCAGCTCGACGGTCCGCCAATCAACCTCGGCGGGGTCTCTCTGGCGGGCCCGAGGCGGTTCCGAAGCGGCACGATTAGTTGACCGGGCGTGCCGAGGGCACGGTTTCTTCCTCGTGGTCAACCATGGCATTGACATGAAGCTAATCGAGGAAGTTCACAAAGGCGTCGATCTCTTCTTCAAATTGCCGCTCGATGCAAAGGAGAAAGCTTTGAGGAAAAAGGGTGACCATTGTGGATATGCTAGTAGCTTCACTAATCGATTCTCATCCAATCTCCCGTGGAAGGAGACGCTCTCGTTCCGTTACAGCGCAGAGCGCCACCTCAGCAATGTCGTCGAGAGCTACTTTCTTGATGTGATGGGCGAGGATTTTGATGCATTCGGGAGTGTGTGCCAAAGGTATTGTGAAGCTATGAATAGTTTATCACTAAAAGTGATGGAGATTCTTGGGATGAGCCTCGGTGTTGGAGAAAATTATTTCCGAGACTTTTTCGAAGGGAATGATTCGATAATGCGATTAAACTACTACCCTCCTTGTCAAAAACCCGACCTAGTTCTCGGAACGGGCCCGCATTGTGACCCTACTTCGCTAACCATCCTTCATCAAGACAGTGTCGGTGGCCTTGAAGTATTCGTCGACGAAAAATGGCACTCTATTGCCCCCAATCCACACGCTTTCTTGGTCAACATCGGCGACACTTTCATGGCTTTGACAAATGGGATTTACAAGGGGTGCTTGCATAGAGCGGTGGTAAACAGTACAAGTCCGAGGAAATCTCTTGCATTCTTTCTTTGTCCGAAAACGGACAAAATCGTGCGCCCGCCAAAAGAATTGGTGAGCGAAGAAAATCCGAGAATGTATCCCGATTTTACGTGGCCGGCTTTGCTCGAGTTCACGCAGAAGCATTACCGGTCCGACATGAAGACTCTCGAAGCTTTCGTCAGCTGGCTTCGACAGAACGCT
>gnl_Mimgu_v2.0_Migut.F01163.1
ATGACTATAGACATTACGAATATCACGAGCTCGCCCTCCGTGCCGCAACCCACCAAACACGAAAACGACCAAAAACGATCTCCGATTTTCGATGCGAAGCTGTTGCAACACCAATTGGACATACCGTCGCAATTCGTGTGGCCGCACCACGAACGGCCGCGTGCGAACCCTCCGGAGCTCCAAGTGCCGCTCATCGACCTTGGTGGGTTCCTCTCCGGGGACCCCACCGCCTCCGCACGAGCATCTATGCTCGTGGGCCAGGCGTGCAGGAAGCACGGTTTCTTTCTAGTGGTCAACCACGGCGTTAGCCCCGATCTCATATCGGACGGCCATCGTTGCATGGACCACTTCTTCGATCAACCGCTCCACGAGAAGCAAAAGGCTTTGAGAAAAGCCGGCGAACACTGCGGCTACGCTAGTAGCTTCACCGGAAGGTTCTCTTCGAAACTTCCGTGGAAGGAGACTCTCTCTTTCCAATACTCGGCACACGAGGCCTCGTCCCACATTGTGGAAGACTATTTCCACAAGACGTTGGGTGACGATTTCGACCACTTAGGGAAAGTATACCAACAATATTGCGGCGCGATGAACAAACTCTCTCTAGGAATTATGGAACTACTCGGGATGAGCTTAGGAGTGAGGCAAGACCATTTCAAGCAATTTTTCGAAGAAAATGAGTCCATAATGAGGCTCAACTATTACCCACCATGCCGAAAACCGGACCAAACCCTAGGCACGGGCCCACATTGCGATCCCACGTCACTCACTATCCTCCACCAAGATAAAATCAATGGACTCCAAGTCTTTGTGGACGATGAATGGCGATCCATTACCCCGAACTCGGATGCTTTCGTAGTCAACATAGGCGACACTTTCATGGCGCTTTCGAATGGGAGGTACAAGAGCTGTTTGCACAGGGCGGTGGTGAATAGCGAGAGCAGTAGGAAATCGCTTGCGTTCTTTTTGTGTCCGAAGAAGGACAAAGTTGTGCGGCCGCCGCACGAATTGGTGGATTCCGATAATCCAAGATTGTATCCCGATTTCAGGTGGCCGTCGTTTCTCGAATTTACGCAGAAGCATTATAGGGCCGATATGAACACTCTGCAGGCTTTCGCGAATTACTATATGGATATCCAGCATAAACAACAAGATGGAAACATGATCAGCTCAAATAAT
>gnl_Mimgu_v2.0_Migut.F00399.1
ATGACCGTAATTAATTCCATAATTACGAGCCAAACCACCGCCGCCGCCGCCACCCCACAGTCACCGAAAAAATCGGTAGTCTTCGACGCGAATTTGCTGCAGCACGAATCCAACATACCGCCGCAGTTCATATGGCCCGATCACGAGAAACCCAGCCCAAACCCTAAAGAGCTGCACGTGCCGCTCATAGACCTCGGCGGGTTTCTCTCCGGCGACCCCGCCGCCTCCCTCCGCGCGTCGGACCTCGTCGGAAAAGCCTGCAGAAAGCACGGCTTCTTCCTGGTGGTCAACCACGGCGTCGACGCCGGCCTCATCTCCGACGCCCACCGCTACATGGACCATTTCTTCGAGCAGCCCCTCCACCAGAAGCAAAAAGCTCAGCGGAAACTCGGCGAGCACTGCGGCTACGCCAGCAGCTTCACCGGAAGATTCTCCTCCAAGCTCCCGTGGAAGGAAACCCTCTCCTTCGAGTACTCGCCGGAAAATAGCTCGTCTCGCATTGTCGAAGACTACTTCAACAGAACCCTAGGAGAAGATTTCTCACACTTAGGGAAAGTGTACGAAGAATATTCGAGTTCGATGAGCAAACTGTCACTAGGCATCATGGAACTATTGGCGATGAGCCTGGGTGTGAACAGAAACCATTTCAAAGATTTCTTCGAAGGAAACGAATCGATAATGAGATTGAATTATTACCCACCATGTAAAAAACCGGATCAAGCACTAGGAACCGGACCACACTGTGACCCGACATCACTAACAATCCTCCACCAAGACACCGTTGGTGGACTCCAAGTGTTCGTCGACAACGAATGGCGCTCCATCACTCCCAACGTCAATGCTTTTGTTGTCAACATTGGAGACACATTCATGGCGCTTTCGAATGGGAGGTACAAAAGCTGTTTGCACAGGGCGGTGGTGAACAGGACGAGTACTAGGAAATCGCTAGCGTTTTTTCTGTGTCCGAAGAAGGATAAGGTGGTGAGCCCACCGCAAGAACTCGTGGACTCGAATAACCCTAGAATATATCCCGATTTCAGTTGGCCCAATTTGCTCGAGTTTACGCAGAAACACTACAGAGCTGATATGAACACTCTCAACACTTTCTCCGAATGGATCATCAAACAACAACAACAACAGAAAACATCTGAAGCAGTCATG
>gnl_Mimgu_v2.0_Migut.L00253.1
ATGTACAAATCCCTCATGGACTCAAGTACCTCAACTCTCCTTCTTTGTCCCCCACTTGAACTCCTCAAAAAAAATAGAGATAATAATAGTAATAGTAATAATAATAATAACAATGGCGTTCTACTCTTCGACACGAACCTCCTCGAAAAACAACAAAATCTCCCCACGCAATTCCTTTGGCCTAACGAGGACTTAGCCTACGCAGCTCAAGACGAGCTCACCGATCCACCGGTCGACTTGAACGGCTTCTTAAGCGGCGATCAAGAATCGACCGATCGAGCCGCCGCCCAAATTAGGGCGGCGTGCTTGAACCACGGTTTCTTCCAAGTCATCAACCACGGTGTCGACGGAACTCTAGTTAGCGCGGTGCATGACGAGATGGACGCATTTTTCAACCTCCCCTTGAGCAAGAAACTTAGTGTGAAGAGAAAACCAGGCTGTCTTTACGGCTATTCGGGCGCCCACGCCGATCGGTTTTCTTCCAAGCTCCCGTGGAAGGAGACGCTCTCCTTCACTTACGAGCACGCAAACGAACCGCAGCTTGATGTCGTTAACTACATCAAATCTTCCCTAGGGCAAGAATTTGAAGGATCAGGGTATGTTTATCAGAAATATTGTGAAGCAATGAATAATTTGTCACAAGTAATATTGGAACTCTTGGCGATAAGCCTAGGCGTCGAACGGTTTTACTACTCCAAGTTTTTCGAAGACGGTAGATCTGTAATGAGGGGGAATAACTACCCACCTTGTAGAAACGCGGGCCTCACCTTTGGCACCGGACCTCACTCCGACCCTAACTCGTTGACAATACTCCATCAAGATCAAGTTGGAGGGCTCGAAATCTTTTCGGACAACAAATGGCGAGCAATTAAACCTCGTCGCGACGCATTTGTTGTCAACATTGGAGACACATTCATGGCATTATCGAATGGAAGGTATAAGAGTTGCTTGCATAGGGCAGTGGTGAACAAAGAGAGAGTCAGGAGATCAATTGTGTTTTTTGTGAACCCGAAAGACGACAAAATAGTGAGGCCCCCACCACCACAAAAAAGAAAGGATATAAATGTAATTATGAAGAAAGAAGAGGAAGAAGAAAGGGTGTATCCAGATTTCACATGGTTGGATTTGCAAGAATTCACACAAAACCATTACAGGGCAGACACCACTACCCTCCAAAACTTTGTCCACTGGCTTTCCTCCAACAAACAAACACAACCT
>gnl_Mimgu_v2.0_Migut.L00664.1
ATGAATAATTTGTCACAAGTAATATTGGAACTCTTGGCGATAAGCCTAGGCGTCGATCGGTTGTACTATTGCAAGTTTTTCGAAGACGGTAGATCTGTAATGAGGGGGAATAACTATCCACCTTGTAGAAACGCGGGCCTCACCTTTGGCACCGGACCTCACTCCGACCCTAACTCGTTGACAATACTCCATCAAGATCAAGTCGGAGGGCTCGAAATCTTTTCGGACAACAAATGGCGAGCAATTAAACCTCGTCGCGACGCATTTGTTGTCAACATTGGAGACACATTCATGGCATTATCAAATGGAAGGTATAAGAGTTGCTTGCACAGAGCAGTAGTGAACAAAGAGAGAGTGAGGAGATCAATTGTGTTTTTTGTGAACCCGAAAGACGACAAAATAGTCAGGCCCCCACCACCACAAAAAAGAAAGGATATAAATGTAATTATGAAGAAAGAAGAAGAAGAAGAAGAAAGGGTGTATCCAGATTTCACATGGTTGGATTTGCAAGAATTCACACAAAACCATTACAGGGCAGACACCACTACCCTCCAAAACTTTGTCCACTGGCTTTCCTCCAACAAACAAACACAACCT
>gnl_Mimgu_v2.0_Migut.C01290.1
ATGGATTCAAATGCTTTACTCCACGAGCTTTCTCTTCCCAAATTGCCCTCAAATATGATTCCACAGAAATTCATTTGGCCCAAAGAAAAAAACAACCATATGGACGACATTGCTAACCAAGAAGAACTCAACGAACCCGTTGTTGATCTCGAGGGTTTCTATAATGGTGATACTGAGTCGACTCGGGTGACAGCCGAGCTGGTCAGATCAGCTTGTTTGAGCCATGGTTTGTTCCAAGTGATCAATCATGGAGTCGATATGGAGCTCATAAACACGGTTAACGATGACGTTAGAGATTTCTTTAATCTCCCCATTGACGAAAAAATGAGGGTTCAAAGAGAGCCGGATAGCTTTTGGGGGTATTCGTTTGCCCATGCAGATCGTTTTTCGTTGAATTTACCGTGGAAGGAAACTATTTCTTGTTTCTTCCACGGAGATGGCGACCCTCGTGATTCCGAGGAAACTGCGTTTTTCAAATCAGCTTTTCGTCAAGAATTTGAAAACAAGGGATTGATATTCGAAAAGTATTGCGAGGCAATGAAGAAGTTATCTCTAACCATAATGGAAATCCTCGGAATAAGTTTGGGTGTAAATCGATCCTACTTCAAGGAGTTTTTCGAAGATGGTAGTTCCATTATGAGATGCAACTTCTACCCACCATGCCAAGAACCCGATCTAGCCCTCGGCACCGGACCCCACTGCGATCCAACGGCTCTAACCATCCTCCATCAAGATCAAGTTGGCGGTCTCCAAGTTTTCTCCAAGAACAAATGGAAATCCGTCAAACCTAGACCCAACGCATTAGTCATCAATCTCGGTGACACTTTCGCTGCGTTGTCGAATGGAGTGTACAAGAGTTGCGAGCACAGAGCAGTGGTGAATGAGAAAATGGCGAGGGTATCTTTGGTATTTTTCATGTGCCCTAAAGAAGACAAAGTGATTGTACCACCAAAAGAGCTAGTGAAGAAGAGGCAAAGGTTGTACCCTGATTTCAAATGGTCGGAATATCTTGGATTCACACAGAAACATTATAGGGTTGATATTGCTACCCTACCAAATTTCATTACGTGGCTCGTTTCCCACCACACAACC
>gnl_Mimgu_v2.0_Migut.H00683.1
ATGGACTCAACTCTCGTTCTTTGTCCGCCATTCAAAATCAAAACCCAAAATGAAATTAATAATCTTGTCTTCGACACATCCCACATCGAAAAACAGCCAAATCTGCCGACGCAGTTCCTATGGCCGCACGAGGATTTAGCCTCCGCCGCCGAAGAAGAACTCAAACAGCCGCCGGTGGACCTGACCGGATTCTTCGCCGGCGATCGGGAAGCAACCCTTTCGGCGGCGGCACAGATTAGAGCCGCCTGTCTGGATCATGGATTCTTCCAGGTCGTCAACCACGGCGTGGACCCCAGTCTAGTTAGGGCGGCGCACGAGCAGATGGATGCCTTCTTCAAGCTGCCGGTGGACAAAAAGCTGGCCGTGAGAAGAAAACCCGGCGGCGTTTGCGGGTATTCCGGCGCCCACGCCGACAGGTTTTCGTCGAAACTGCCGTGGAAGGAGACTTTCTCCTTTACTTATCAGCATAATTCAAATGGCGCCGATGTTGTCAACTATATCGAGTCTAGTCTCGGCCAAGATTTTCATCAAGCAGGG
>gnl_Musac_v1_GSMUA_AchrUn_randomT21840_001
ATGGTCCTGAACACTCCTTCTCCACCCAAAACAGAGGTGGATGCAACCACGGCGACGCCAGGGCCACCCGGGACGCCGTTGGTTTTCGACGCTGCTTTCCATAGCCAGCAGGCCGACATCCCCAAGCAGTTCGTCTGGCCCGAAGATGAGACGCCGACTCCCGACGCCGACGAAGAACTCGTCGTCCCCATGATCGACCTCGGCGGGGTCATGTTCGGCGACCCCGCCGCTGCTGCCATGATCACCAGGTCCATTGCGGACGCGTGCCAGCAGCACGGGTTCTTCCAGCAAAGGGCGCAGAGGCGGACGGGCGAGAGCTTCGGCTACGCCAGCAGCTTCACCGGGAGGTTCACCGACAGGCTGCCATGGAAGGAGACCTTCACGTTCCGCTTCTCGCCTTCGCCGCTTGCCGGCGACATCGTACAGGACTACGTCGTCCGCACCCTCGGGGAAGACTTCCGTCACTTCGGGGAGGTGTACCAGCGTTACTGCGATGCGATGAGCAACCTGTCGCTGCAGATAATGGAGGTGATTGGGCTGAGCCTGGGGATGGGGCGGGCGCACTTCCGTGACTTCTTCGGGGACAACGACTCGATAATGCGGCTGAACTACTACCCGAGGTGCCAGAAGCCGGAACTCACGCTCGGCACCGGCCCCCATTACGACCCCACCTCGCTGACCATCCTCCTCCAGGACGACGTCCAAGGCATGCAGGTCTTCGCCGACGGCAAATGGCGGACCATCAGCCCCAAGCCCAATGCTTTCGTCGTCAACATCGGCGACACCTTCATGGCGTTGTCGAACGGGAGGTACAAGAGTTGTCTGCACAGGGCAGTGGTGAACAGCAAGGTGGCGCGGAAGTCGCTGGCCTTCTTCATGTGCCCGGCCACCGACAAGGTGAAGCATCATCGACCTGACATGAACACACTCGACGCCTTCACGAGTTGGATTGCCGCTGCGGTGCCACAG
>gnl_Musac_v1_GSMUA_Achr4T16380_001
ATGGACTGCAATCCCACCTCCATCCTCCTGCGCACTCCCTTGGACCTCAACAAGGAGCGAGACGCTGGCGCCGGCGGCGTCGTCTTCAACTCTTCGGTCCTCGGGAACCAAGCCAGCATACCCAAGGCATTCATCTGGCCGCAGTGCCACAGACCCGCCACCATCGACGATCTCGACGCCCCGGTGGTGGACCTCGGCGGCTTTCTCCGCGGCGACGAAGCGTCGACGGCGCGCGCGGTGGAGTACGTCAGGGCCGCCTGCTCCACCCACGGCTTCTTCCAGGTCGCCAACCATGGCGTCGACGCGTCGCTGGCCCGAGAGGCGATGGACTGCGTTGACGGGTTCTTTAAGCTCCCTCTCTGTCACAAGCTACGCGCCCGGCGGAAGCCCGGTAGCGTGTGGGGCTACACCGGGGCGCACGCCGACCGCTTCTCCTCCGAGCTGCCATGGAAGGAGACCCTCTCCTTTGGCTACCACGAGGCCGGCGGCGGCGACCGCGTCGTCGTCGACTACTTCGCTTCCATCTTAGGCCCTGATTTCGATAGGACGGGGCTGGTTCTTCAGAGGTACTGCGAGGCGATGAAGAAGCTATCGCTGGTGATCATGGAGCTCCTGGCAATAAGCTTAGGAGTGGAAAGAAGCCACTACAGAGACTTCTTCGAGGACAGTTGCTCAATAATGAGATGCAACTACTATCCTCCATGTCAGGAGCCGGAGCTGACGCTCGGCACCGGCCCGCACTGCGACCCCACCTCGCTGACCATCCTTCAACAGGACCAGGTGGAGGGCCTCGAGGTCTTCTCCGCCAACAAGTGGCGGTCGGTCCGGCCGATTCGCGACGCTTTGGTGATCAACATTGGTGACACCTTCATGGCGTTGTCCAATGGAAGGTACAAAAGCTGCCTGCACCGGGCTGTGGTGAACAGGCATCGGGAACGGAAGTCGCTGGCTTTCTTCGTGTGCCCCAGGGAGGACCGCACCATCCGGCCACCGCCGGGGGACCTCGGCGGCTCGCGGCTGTACCCGGACTTCACGTGGGCGGAGTTCATGCAGTTCACGCAGCGCCACTACCGGTCTGACACGAGGACACTCCACAGCTTCACCAATTGGCTCTCCTCCTCTAACTCCCTCCGCCAGTCCACC
>gnl_Musac_v1_GSMUA_Achr2T01010_001
ATGAGCATAGCAAAGCCCATAGAAACCAAGGCGACACCGCCGGTCTTCAATGCCGCCGTCCTCAGTCGCGAGGACTACATCCCCGAACAATTCGTCTGGCCCGAGCACGAGAAGCCGACTCCCGACGCCCACGAAGAGCTCTCTGTCCCCCTGATCGACCTCGGCGGGTTGCGGTCCGGTGACCCCGCTGCCGCGGCCGCCGTCACTAGGTCCGTCGCCGGCGCGTGTGAGCGGCACGGGTTCTTCCACCAGCTCGCGCGGCGGAAGCCCGGGGAGAGCTGCGGCTACGCCAGCAGCTTCACGGGGAGGTTTGCGAGCAAGCTGCCGTGGAAGGAAACCCTCTCGTTCCGCTTCTCCCCCTCGCCGCTCGCCGGAGGCGTCGTGCGGGACTACATCGTCGACGCCCTCGGCGAAGACTTCCGCCACTTGGGGGAGGTGTACCAGCGATACTGCGAGGCGATGAGCCGGTTGTCACTGGAGATAATGGAGGTGCTCGGATTGAGCTTGGGAGTGGGGGAGGCACACTTCCGGGACTTCTTCGAGGGCAACGACTCGATAATGCGGCTGAACTACTACCCGCCGTGCCGGCAGCCGGAACTCACGCTGGGCACCGGCCCCCATTGCGACCCCACCTCGCTCACCATCCTCCACCAGGACGACGTCCGAGGCCTGCAGGTCCTCGCCGACGGCAGGTGGCGCACCATCAGCCCCAAGCCCGACGCCTTCGTCGTCAACATCGGTGACACTTTCATGGCGCTGTCGAACGGGAGGTACAAGAGTTGCCTACACAGAGCAGTGGTGAACAGAGAGGTGCCGCGAAAGTCGCTGGCCTTCTTCTTGTGCCCGGCCACCGACAGGGTGAAGCATTATAGAGCCGACATGAAGACCCTCGACGCCTTCACGAGCTGGATTCGCCGGGCCGAAGCGACCGCGCCGCAG
>gnl_Musac_v1_GSMUA_Achr8T19120_001
ATGGCGAAGCCGGGGCCACCCGGGACGCCGTTGATCTTCGACGCCGCCTTCCATAGCCGGCAGGCCAGCATCCCCGAGCAGTTCGTCTGGCCCGAAGGCGAGGCGCCGACTCCGGACGCCCACGAAGAACTCGTCGTCCCCCTGATCGACCTCAGCGGGATCATGTCCGGAGACCCCGCCGCGGCTGCGGCGATTACCGGGTCCGTTGCGGACGCGTGCCAACGGCACGGGTTCTTCCAGCAGAGGGCGCAGAGGCGGACGGGCGAGAGCTGCGGCTACGCCAGCAGCTTCGCCGGGAGGTTCGCGAACAAGCTGCCATGGAAGGAGACCCTCTCGTTCCGCTTCTCGCCCTCGCCGCTCGCCGGTGACATCGTGGAGGACTACATCGTCCGCACCCTCGGGGAAGACTTCCGTTATTCCGGGGAGGTGTACCAGCGGTACTGCGAGGCGATGAGCAACCTGTCGCTACAGATAATGGAGGTGCTCGGGCTGAGCCTGGGGGTTGGGCGGGCGCACTTCCGTGAGTTCTTCGAGGGCAACGACTCGATAATGCGGCTGAACTACTACCCGCCGTGCCAGAGGCCGGAGCTCACGCTCGGCACCGGCCCCCATTGCGACCCCACCTCGCTGACCATCCTCCACCAGGACGATGTCCAAGGCCTGCAGGTCTTCGCCGACGGCAAGTGGCGGACCATCTGCCCCAAGCCCGATGCTTTCGTCGTCAACATCGGCGACACCTTCATGGCCCTGTCGAACGGGAGGTACAAGAGTTGTCTGCACAGGGCGGTGGTGAATAGCAAGGTGCCGCGGAAGTCACTGGCCTTCTTCCTGTGCCCGGCCACCGACAAGGTGAAGCATTACCGAGCTGACATGAAGACGCTCGACGCGTTCACGAGTTGGATTCTGCGGGCCGCGGCGCCGCAG
>gnl_Musac_v1_GSMUA_Achr8T32560_001
ATGGACTGCAACCCCACCTCCGTTGTCCTGCGCCCTTCCTTGGCCCTCGATAAAGAGAGAGAAGCCGGCTCCGGCGGCGTCGTCTTCAGCTCTGCGCTCCTCCCGAACCAAGCCACCATCCCCAAGGCCTTCATCTGGCCTCAGTGCGACAGGCCGACCGCCATCGAGGAGCTGGACTCCCCTGTCGTAGACCTCGATGGCTTTCTTCGTGGCGACGAAGCGTCCACGGCGCGGGCGGTCGACTGCGTCAGGGCCGCCTGCTCCACCCACGGCTTCTTCCAATTACGCGCCCGGAGGAAGCCCGGAAACATGTGGGGCTACGTCGGCGCTCACGCCGACCGCTTCTCCTCGGAGCTGCCCTGGAAGGAGACCCTCTCCTTCGGCTATCATGAGGCCGGCGACGACCGCGTCGTTATCGACTACTTCACGTCCACCTTGGGCAATGATTTCCAGAGGATGGGGTTGGTCTTCCAGAGATACTGCGAGGCCATGAAGAAGCTATCTCTGGTGATCATGGAGCTCCTGGCGATGAGCCTGGGAGTGGACAGAACCCACTACAGAGACTTCTTCGAGGACAGTCGGTCGATAATGAGATGCAACTACTACCCTCCATGTCCGGAGCCGGAGCTGACGCTCGGCACCGGCCCACACTGCGATCCCACCTCGCTCACCATTCTTCGACAGGACCAAGTGGACGGGCTCGAGGTGTTCGACGGCAACAGATGGCGGTCCGTCCGGCCTATTCGCGACGCCCTTGTGATCAACATCGGTGATACGTTCATGGCACTGTCCAACGGGAGGTACAAAAGCTGCCTGCACCGGGCCGTGGTGAACAGGCGCCGGCAACGAAAGTCGCTGGCCTTCTTCCTCTGCCCCAGGGAGGACCGCGTGCGCCACTACCGGGCCGACATGAAGACGCTCCACAGCTTCACCGACTGGCTTCTCTCCTCCTCTTCCCCATCCCCTCTCCGGTCCACC
>gnl_Musac_v1_GSMUA_Achr11T11840_001
ATGGACTCCTCTCCTGCTACTTTGGACCTCGACAAGGGCAAAAGCGACTGCGGTAACAGTGTCGTCGTCTTCGACCCCTCTGTCCTACAGAAACAATCCAACATACCCGAAGCATTCATCTGGCCTCGCTGCGAGAGGCCGCACCAACCGGAAGAGCTCGAGGTGCCGGTGGTGGACCTTAAGGGATTCCTCGAGGGCGACGCGGCCTCGACCAGCCGCACGGCCGCGGCCATCCGCGGCGCCTGCGCCAGCCACGGGTTCTTCCAGGTGATGAACCACAAGGTCGACGCGGCGGCGTTGCACGACGCCCTCCGCGTCGCCGATGAGTTCTTCGAGCTCCCCCTGAGCACCAAACTGAGGGCCCGGCGGCGGCCCGGGTGCACGTGGGGCTACGTCGGAGCCCACGCGGATCGCTTCGCCTCCATGCTGCCGTGGAAGGAGACGCTATCGTTCGCCTACGACTACAGCGGGAACAGGGATGGCGTGGTGGACTACATCACGTCCAAGCTTGGGGAAGAATTCCAACCGATGGGGAGGGTGCACCGAAGGTACTGCGCGGCCATGAAGGATCTGTCGCTGTCGATAATGGAGCTGCTGGGGATCAGCCTGAGGATGGGAAGGGACTACTACAGGAACTTCTTCGAGGACGGGAGCTCCATCATGAGGTGCAACAACTACCCGCCGTGCCAGGAGCCGGAGCTGACGCTGGGGACGGGCCCGCACAGCGATCCCACCGCCCTCACCATTCTGCATCAGGACCAAGTGGCCGGGCTGCAGGTGTTCGCGGAAGGGAAATGGCGGTCCGTGAGCCCCATCGCCGGTGCCCTGGTCATTAACATAGGCGACACCTTCATGGCTTTGACAAACGGGAGGTACAAGAGCTGCCTCCACCGGGCGGTGGTGAACAGGGACAGAAGGCGGCGGTCGTTGGCCTTCTTCGTGTGTCCGCAGGCTGACAAGGTGAGCCACTACAGGACCGACGCCTCGACACTGCAAAACTTCACCCAGCGGTTTCTCACCTACTCAATTCATCTCTCTCTCTCCTCCAACAATAATAGCAACAATAAGGCCATAAAGTCTCACTTAAATCGCCTATCATCGAGATATATAAAAATTCATATTTTTATTAGT
>gnl_Musac_v1_GSMUA_Achr11T18740_001
ATGGATTTAAGTCCTACCTCTGTTCTCTTGTGCCCTCCATTAGATATCAGCCATGGGAATGCAGGTGGTGTAATCTTCGACTCCTCGAGTCTTCGACAACAGACCACAATCCCCAAAGCCTTCATATGGCCGAGCACCGATAGGCCGGCCGCCACCGAAGAGCTCGACGCCCCGGTGGTGGACCTCGGTGGATTTTTCCACGGCGACGAGGAATCCACCATGCGAGCAGCCAAGCTCGTCGCGAACGCATGCGAACGCCACGGTTTCTTCCAACTCCGCGCCCGGCGGAAGCCCGGCGGCGTGTGGGGCTACTCCGGCGCCCACGCAGATCGCTTCTCCTCCAAGCTGCCATGGAAGGAGACCCTCTCCTTCGGCTACCGCGAGGCCGCCGGCTCCGAGCGCATCGTCATCGACTACTTCGTCTCCGTGCTGGGCGAAGAGTTCGAGAGGATGGGGTTGGCGTATCAGATGTACTGCGAGGCGATGACAGGCTTGTCGCTGGCGATCATGGAGCTCCTGGCGATCAGCTTGGGTGCGGATCGAATGACCTACCGGGAGTTCTTCGACGACAACAGATCCATAATGCGATGCAACTACTACCCGCCGTGCCAAGAGCCGGAGCTGACGCTCGGCACCGGGCCGCACTGCGATCCCACCGCGTTGACGATTCTGCAGCAGGACCACGTAGGGGGGCTCGAGGTGTTCTCGGGCCGCGCGTGGCGGTACGTGCGGCCCGTACACAACGCTCTCGTCGTCAACATCGGCGACACCTTCATGGCATTATCTAATGGGAGGTACAAGAGCTGCCTGCACAGAGCGGTGGTGAACAGGCACAGGGAGCGGCGATCGCTGGCCTTCTTCGTGTGCCCTAGGGAGGACAAGTTCATGGACTTCACTCAACGCCATTATCGGGCCGACATGAGGACTCTTCGTAGCTTCGCTAAGTGGCTTGAATCCTCCTCCTCTGCTACAGCAACA
>gnl_Musac_v1_GSMUA_Achr6T25910_001
ATGGATTCCGTCTCTCCTGTCACTTTAGACCTCAACAAGGAGGAAGGCCACTGCAGCAACGGTGCCGTCGTCTTCGACACCTCCTTCCTCCGGAGACAAGCTAAGATACCCGAGTCATTCGTCTGGCCTCGCAACGACAGGCCTCACCCACTGGAGGAGCTCGAGGTGCCCGTCGTCGACCTCCGAGGACTCTTCGAGGGCGACGAGGCCTCCATCAGCCGCGCGGCCGAGGCCAGCCGGGCCGCATGCGTGCGCCACGGATTCTTCCAAGTGATCAACCATAAGCCCGGGAGCGCGTGGGGCTACGTCGGAGCCCACGCCGATCGCTTCGCCTCCAAGCTGCCGTGGAAGGAGACACTCACGTTCGGCTACGACTACGGCGAGCGCGGGGATGGTGTCGTGGACTACTTCACGTCGAAGCTCGGGGAAGGATTCGAGCCGATGGGGAGGGTGTACCGGAGGTACTGTGAGGCCATGAAGGATCTGTCGCTGTCGATCATGGAGCTGCTGGGGATCAGTCTGGGCGTGGGAAGGGAGTACTACAGGCAGTTCTTCGAGGACGGGAGCTCCATCATGAGGTGCAACAGCTACCCGCTGTGCCAAGAACCAGAGCTGGCGCTGGGGACGGGGCCTCACTGCGATCCCACCGCGCTGACGATTCTGCTGCAAGACCAAGTGGGCGGCCTGCAGGTGTTCACGGAGGGCAAATGGCAGGCCGTTCGCCCCGTCCGGAGTGCGCTGGTCATCAACATCGGCGACACGTTCATGGCATTGTCCAACGGGAGGTACAAGAGCTGCCTCCACCGGGCGGTGGTCAACAGCGAGAGGGAGCGGCTGTCTTTGGCCTTCTTCGTGTGCCCGAGAGGCGACAGGGTGACCCACTACAGAGCAGACACCACCACGCTCCAAAGCTTCGCCCGCCGCCGGTTCCTCGCCTCCTCACCC
>gnl_Nelnu_v1.0_NNU_015010-RA
ATGGATTCATCAGCCTCTACCCTTCTCTTATGCCCTCCATTAGAGCTCAAGGTTGAGAGGGATAATGGAGGAGTGGTTTTTGACTCGTCTAATTTGTTGCAAAAACAGTCCAAGATACCTACAGAGTTCGTCTGGCCACAAGGGGAATTGGTTTACTGTCAGGAAGAGCTCAGAGAGCCTCTAGTAGACCTCCGAGGCTTCCTCAACGGCGACGAGGAGGCTATAAAGGAGGCCGCAGAGCTTGTTAGGACTGCCTGTTTGAGCCATGGATTCTTCCAGGTGACAAACCATGGTGTTGACGCCTGTCTCATTGCCGAAGCCCATGATCACTTAGACGCTTTCTTCAAGCTACCCATCGGCCAGAAGCTCAGGGGTCGGAGGAAGGCTGGTAGTATGTGGGGTTACTCCGGCTCCCATGCCGATCGGTTCTCATCCAGATTGCCATGGAAGGAGACGCTCTCTTTTGGGTTTGATGACCGGAGCTGTGACTCCGCCGTGGTGGTCGATTACTTCCAGTCCGTCTTAGGGGAAGAATTCAAACAGACAGGATTGGTTTACCAAAGATATTGTGAAGCAATGAAGGAACTATCTCTAGTGATTATGGAACTCTTGGCCATTAGCTTGGGAATAGATCGGTTTCATTTCCGGAGATTCTTCGAAGACAGCAGCTCTATAATGAGATGTAACTACTATCCGCCATGTGAGGAGCCTGGTCTCACTCTGGGCACCGGCCCTCACTGCGATCCTACTTCTCTAACCATCCTTCATCAGGACCAAGTGGGAGGCCTGGAAGTGTTGGCACAGAACAAATGGCAAACTGTTCGACCTCGAAGCGATGCATTCGTTATCAACATTGGTGATACCTTCATGGCCTTATCCAACGGAAGGTACAAGAGTTGTCAACATAGGGCGGTAGTGAACAGGTACAGGGAGAGGAGATCGCTAGCATTCTTCCTGTGCCCGAAAGAAGACAAGGTGGTGATACCCCCACAAGATCTGGTGGGGAGAGAGGGACCAAGAAAGTATCCCGACTTCACATGGTCGGATTTGCTGGAGTTTACACAGAAACACTACAGAGCCGACCTTAAAACACTCCAAAACTTCACACAGTGGTTTCTATCTAACAAACCACCTAACTAT
>gnl_Nelnu_v1.0_NNU_015894-RA
ATGGATTCAACCGCCTCTACTCTGCTCCTGCGCCCTCCATTGGAGCTCAAGGATCGGACCAAGGACACCCGGGGTGTAGTTTTTGACTCGTCTTTGTTGAGAAAACAACCCAATATACCTACAGAGTTCATTTGGTCACATGGAGACTTGATTTACCCACTTGAAGAGCTCAGAGAGCCTCTAGTAGACCTCCGGGGATTCCTCAACGGTGACGAGATGGCTACCAATCATGCAGCTGAGCTAGTCAGGGCAGCTTGCTTGAGCCACGGGTTCTTCCAAGTGATCAACCATGGTGTTGATGCCCATCTCATTCAGGCTGCGCATCATCACATGGATGCATTCTTCAAGCTCCCCATCACCCAGAAACTCAGGGCCCGACGGAAGCCCGGTGGCATGTGGGGATACTCCGGCGCCCATGCCGACCGCTTCTCCTCCAGTTTGCCATGGAAGGAGACGCTCTCTTTTGGGTTCGATGACCATAGCTGTGAAACCATGGTGACCGACTACTTCAAGTCCGTCCTAGGGGAAGATTTTGAACAGACAGGGTCGATTTACCAAAGATATTGTGAATCAATGAAGGAGTTATCTCTAGTGATTATGGAGCTGTTGGGCATCAGCTTGGGAATAGATCGCTTTCACTTCCGCAGATTTTTCCAAGATAGTAGCTCTATAATGAGATGCAACTACTATCCGCCCTGTCAGGAGCCTGGTCTCACCTTTGGCACAGGCCCCCACTGCGATCCTACTGCTCTAACCATCCTTCACCAAGATCAAGTGGGAGGTCTACAAGTATTTGCACAGAACAAATGGCAGACTGTCCGGCCACGGAGTGATGCCTTTGTCATCAACATTGGCGATACCTTTATGGCGTTATCCAACGGAAGGTACAAGAGTTGCCTACATAGAGCGGTGGTGAACAGGTACAGAGAGAGGAGATCCTTAGCATTCTTTGTGTGCCCGAAAGAAGACAAAGTGGTGAGACCCCCACAAGATCTGGTGGGGAGAGAGGGGCCAAGGAAGTACCCGGACTTCACATGGTTGGATTTGCTTGAGTTCACACAAAAGCACTACAGAGCCGATGTTAGAACACTCCAAAGCTTCACTCAGTGGTTTCTATCTTCCAAACCACCACTCTAC
>gnl_Nelnu_v1.0_NNU_006879-RA
ATGACAGTTGATTGCACTGCAATCGTATCTCTCGATGGTCGAGAGGATAAAAAAGACGAGCAACAATCTCTGGTTTTCGATGCCTCGGTGCTTCAATACCAACCCAACATACCCACACAATTTGTGTGGCCGGACGATGAGAAGCCCAGTGCCGAGGCTCCAGAACTCCGGGTTCCGCTCATCAACTTAGGCAAGGTCCTTTCCGGGGATCCAGTTGCAGCCTTGGAAGCGTCGAGGCTGGTCGGAGAGGCCTGTAAGAAGCATGGATTCTTTGTGGTTGTAAATCATGGAGTGGAAGCACGACTCATCGCCGACGCTCATCGCTATATGGATTTGTTCTTTGGTATGCCGCTCCACCAGAAGCAGAGGGCTCAGAGGAAGCCCGGTGAGAGCTGTGGATACGCTAGTAGCTTCACTGGCAGGTTCTCTTCCAAACTCCCCTGGAAAGAGACCCTCTCCTTTAGCTACATGGCTGACGTACAATCAAACACTACCGTGGAAGAATATTTCCTGAACGTCCTGGGTGAAGGTTTCAGGGATTTCGGGAGGGCGTACCAAGAGTACTGTGAAGCAATGAGCACTCTCTCAGTTAGGATCATGGAGCTCCTCGGGATGAGCCTCGGAGTAGGCCCAACCCATTACAGGGATTTCTTTGAAGGAAATGATTCTATCATGAGACTTAACTACTACCCACCGTGCCAGAAACCCCTTCTCACACTTGGAACGGGGCCTCACTGTGACCCAACCTCTTTAACCATCCTTCATCAGGACCAGGTCGGCGGCCTTCAAGTGTTCGTCGACGGCCAATGGCGCTCTATCAGTCCCAATTCTGAAGCTTTCGTCGTCAACATCGGAGATACGTTCATGGCTCTTTCCAATGGACAATATAAGAGTTGCTTGCACAGAGCAGTCGTGAACAGCAAAACACCAAGGAAATCTCTTGCTTTCTTTCTGTGTCCACAGGTGGACAAGGTTGTGTGCCCGCCGAGAGGACTGGTAGACTCGGAGCATCCAAGGATGTACCCAGATTTCACATGGTCGTCGCTGCTCGAGTTTACTCAGAAACACTACAGGTCGGACATGAAGACCCTTGACACCTTCTCCAATTGGCTTCGACAAGAAAACAAACGAAGAGATATAATA
>gnl_Nelnu_v1.0_NNU_024793-RA
ATGGATCTCTTAGGAATGAGCCTTGGAGTAGGCTTAACTACTATCCACAATGCCAGAAGCCAGAACCCACCCTTGGAACAGGGACCTCACTATGATCCAACCTCTTTAACCATCCTTCATCAAGACCACGTCAGCTCTGTCCAAGGAAAGTACAAGAGTTGCTTGCATAGAGTCGTTGTTAACAACGTAAAACCAAGGAAATCTCTAACTTTCTTTCTCTGTCCAAGGGTAGATAAGGTGGTGAACCCGCCGAGAGGACTGGTGAATTCAGAATATCCAAAA
>gnl_Nelnu_v1.0_NNU_021866-RA
ATGGAGCTCTTAGGAATGATCCTTGGAGTAGGTCCTACCCATTTCATGGATTTTTTTGAAGGAAATGATTCCATAATGAGGCTTAACTACTATTTCCACGACCTTCAAGTCTTCGTAGACAACAAATGGCATTCGATAAGTCCCAACCCTGAAGCTTTTGTCGTCAACGTCGGCTCTGTCCAAGGGCAATACAAGAGTTGCTTGCATAGAGCCGTTGTAAACAACAAAACACCAATGCAATCTCTGATTTTCTTTCTCTGTCTAAGGGCAGATAAGGTGGTGAATCCGCCGAGAGGATTGGTGGACTCAGTGCATCCAAAA
>gnl_Nelnu_v1.0_NNU_017327-RA
ATGACAGTTGACTGCATTGCAAACGTAACCTCCGATGGCCCTCCACCGCGGAAAGATGAAAACAAGGAGCAGCAACCATCTCTGGTTTTTGACGCCTCGGTTCTTCGATACCAATCCAACATACCGAAACAATTTGTGTGGCCCGACCATGAGAAACCCAGTGCCGACGCACCAGAACTCCAGGTTCCGCTCATCAATTTGAGTGGGTTCCTTTCCGGGGACCCAGTTGCAGCCTGGGAAGCGTCGAGGCTTGTGGGGGAGGCATGTAGGAAACATGGCTTCTTTCTTGTTGTAAATCACGGAGTGAAAGCTCGACTCATAGCCGATGCTCATCGCTACATGGACTTGTTCTTCGACATGCCGCTCCACGAAAAGCAGAGGGCTCAGAGGAAGCCCGGCGAGAGCTGTGGATATGCTAGTAGCTTTACTGGCCGCTTCTCCTTCAAACTCCCCTGGAAAGAGACCCTCTCCTTCAGCTATTCAGCCCACCAACAACCACACAAAACCGTGGAAGAATATTTCCTCAACGTCCTCGGTGAAGGTTTCAGGGAATTTGGGAGGGTGTACCAGGAATACTGTGAGGCTATGAGTACTCTCTCTCTTGGGATCATGGAGCTCTTAGGGATGAGCCTCGGAGTAGGTCCTACCCATTTCAGGGATTTCTTTGAAGAAAATGATTCGATAATGAGGCTTAACTACTATCCGCAGTGCCAGAAGCCAGAACTCACCCTTGGAACAGGGCCTCACTGTGATCCAACTTCTTTAACCATCCTTCATCAGGACCACGTCGGCGGCCTTCAAGTCTTCGTAGACAACAAATGGCATTCGATAAGTCCCAACCCTGAAGCTTTTGTCGTCAACGTCGGCGATACGTTCATGGCTCTGTCCAATGGACAGTACAAGAGTTGCTTGCATAGAGCAGTTGTTAACAGCAAAACACCAAGGAAATCTCTGGCCTTCTTTCTCTGTCCAAGGGCGGATATGGTGGTGAGCCCGCCGAGAGGACTGGTGGACTCAGAGCATCCAAGAATGTACCCAGACTTCACATGGCTGACGTTGCTTGAATTTACTCAGAAACATTACAGAGCGGACATGATGACCCTTGACGCCTTCTCCAATTGGCTTCAACAAGAAAGCAAA
>gnl_Orysa_v7.0_LOC_Os07g07420.1
ATGGCAGCCGTGGTGTTCGACGCGGCGATCCTGAGCAAGCAGGAGGCGATCCCGGCGCAGTTCGTCTGGCCGGCCGACGAGGCGCCGGCGGCGGACGACGGCGTGGTGGAGGAGATCGCCATCCCCGTCGTCGACCTGGCCGCGTTCCTCGCCAGCGGCGGCATTGGGCGCGACGTGGCGGAGGCGTGCGAGCGGCACGGGTTCTTCCAGGTGGTGAACCACGGCGTCGACCCGGCGCTGCTCGCCGAGGCGTACCGCTGCTGTGACGCGTTCTACGCGCGGCCGCTCGCCGAGAAGCAGCGCGCGCGGCGCCGCCCCGGCGAGAACCACGGCTACGCGAGCAGCTTCACGGGGCGGTTCGACTGCAAGCTGCCGTGGAAGGAGACCATGTCGTTCAACTGCTCCGCCGCGCCGGGGAACGCGCGCATGGTCGCCGACTATTTCGTCGACGCCCTCGGCGAGGAATACCGCCACATGGGGGAGGTGTACCAGGAGTACTGCGACGTGATGACGCGGCTGGCGCTGGACGTGACGGAGGTGCTCGCGGTGGCGCTCGGGCTCGGCCGCGGCGAGCTCCGCGGCTTCTTCGCCGACGGCGACCCGGTGATGCGGCTGAACCACTACCCGCCGTGCCGGCAGCCGCACCTGACGCTGGGCACGGGCCCGCACCGCGACCCGACGTCGCTGACGCTGCTCCACCAGGACGACGTCGGCGGCCTGCAGGTGCTCCCCGACGACGCCGCGGCGGCGGCGGGCGGGTGGCGCGCCGTGCGCCCGCGCGCCGACGCGTTCGTCGTCAACATCGGCGACACGTTCGCGGCGCTCACCAACGGGCGCCACGCCAGCTGCCTCCACCGCGCCGTGGTGAACGGCCGCGTCGCGCGCAGGTCGCTCACCTTCTTCCTCAACCCGCGCCTCGACCGCGTCGTGTCGCCGCCGCCGGCGCTCGTCGACGCCGCGCACCCGCGCGCGTTCCCGGACTTCACGTGGCGCGAGTTCCTCGAGTTCACGCAGAGGCACTACCGGTCGGACACCAACACCATGGACGCCTTCGTCGCCTGGATCAAGCAAAGGAATGGCTATGAAAGCCTCGACAAGTAC
>gnl_Orysa_v7.0_LOC_Os01g66100.1
ATGGTGGCCGAGCACCCCACGCCACCACAGCCGCACCAACCACCGCCCATGGACTCCACCGCCGGCTCTGGCATTGCCGCCCCGGCGGCGGCGGCGGTGTGCGACCTGAGGATGGAGCCCAAGATCCCGGAGCCATTCGTGTGGCCGAACGGCGACGCGAGGCCGGCGTCGGCGGCGGAGCTGGACATGCCCGTGGTCGACGTGGGCGTGCTCCGCGACGGCGACGCCGAGGGGCTGCGCCGCGCCGCGGCGCAGGTGGCCGCCGCGTGCGCCACGCACGGGTTCTTCCAGGTGTCCGAGCACGGCGTCGACGCCGCTCTGGCGCGCGCCGCGCTCGACGGCGCCAGCGACTTCTTCCGCCTCCCGCTCGCCGAGAAGCGCCGCGCGCGCCGCGTCCCGGGCACCGTGTCCGGCTACACCAGCGCCCACGCCGACCGCTTCGCCTCCAAGCTCCCATGGAAGGAGACCCTCTCCTTCGGCTTCCACGACCGCGCCGCCGCCCCCGTCGTCGCCGACTACTTCTCCAGCACCCTCGGCCCCGACTTCGCGCCAATGGGGAGGGTGTACCAGAAGTACTGCGAGGAGATGAAGGAGCTGTCGCTGACGATCATGGAACTCCTGGAGCTGAGCCTGGGCGTGGAGCGAGGCTACTACAGGGAGTTCTTCGCGGACAGCAGCTCAATCATGCGGTGCAACTACTACCCGCCATGCCCGGAGCCGGAGCGGACGCTCGGCACGGGCCCGCACTGCGACCCCACCGCCCTCACCATCCTCCTCCAGGACGACGTCGGCGGCCTCGAGGTCCTCGTCGACGGCGAATGGCGCCCCGTCAGCCCCGTCCCCGGCGCCATGGTCATCAACATCGGCGACACCTTCATGGCGCTGTCGAACGGGAGGTATAAGAGCTGCCTGCACAGGGCGGTGGTGAACCAGCGGCGGGAGCGGCGGTCGCTGGCGTTCTTCCTGTGCCCGCGGGAGGACAGGGTGGTGCGGCCGCCGCCGAGCGCCGCCACGCCGCAGCACTACCCGGACTTCACCTGGGCCGACCTCATGCGCTTCACGCAGCGCCACTACCGCGCCGACACCCGCACGCTCGACGCCTTCACGCGCTGGCTCGCGCCGCCGGCCGCCGACGCCGCCGCGACGGCGCAGGTCGAGGCGGCCAGC
>gnl_Orysa_v7.0_LOC_Os03g63970.1
ATGAGCATGGTGGTGCAGCAGGAGCAGGAGGTGGTGTTCGACGCGGCGGTGCTGAGCGGGCAGACGGAGATCCCGTCGCAGTTCATATGGCCGGCGGAGGAGAGCCCCGGGTCGGTGGCGGTGGAGGAGCTGGAGGTGGCGCTGATCGACGTGGGGGCGGGGGCGGAGAGGTCGTCGGTGGTCCGGCAGGTGGGGGAGGCGTGCGAGAGGCACGGCTTCTTCCTGGTGGTTAACCACGGCATCGAGGCGGCGCTGCTGGAGGAGGCGCACCGGTGCATGGACGCCTTCTTCACGCTGCCGCTGGGGGAGAAGCAGCGGGCGCAGCGGCGCGCGGGGGAGAGCTGCGGCTACGCCAGCAGCTTCACGGGGCGCTTCGCGTCCAAGCTGCCGTGGAAGGAGACGCTGTCGTTCCGGTACTCATCGGCTGGAGATGAAGAGGGCGAGGAGGGCGTGGGTGAGTACCTGGTGCGGAAGCTCGGGGCGGAGCACGGGCGGCGGCTGGGCGAGGTGTACTCGCGCTACTGCCACGAGATGAGCCGCCTGTCGCTGGAGCTGATGGAGGTGCTCGGGGAGAGCCTGGGCATCGTCGGAGACCGGCGCCACTACTTCCGGCGATTCTTCCAGCGCAACGACTCCATCATGCGCCTCAACTACTACCCGGCGTGCCAGAGGCCACTCGACACGCTGGGCACCGGTCCGCACTGCGACCCCACCTCGCTCACCATCCTCCACCAGGACCACGTCGGCGGCCTGGAGGTGTGGGCGGAGGGGCGGTGGCGCGCCATCCGCCCTCGCCCCGGGGCGCTCGTCGTCAACGTCGGCGACACCTTCATGGCGCTCTCCAACGCCAGGTACCGCAGCTGCCTGCACCGGGCGGTCGTCAACAGCACGGCGCCTCGCCGCTCGCTGGCCTTCTTCCTCTGCCCGGAGATGGACACGGTGGTGCGCCCGCCGGAGGAGCTGGTCGACGACCACCACCCGAGGGTGTACCCGGACTTCACGTGGCGGGCGCTGCTGGACTTCACGCAGCGCCACTACAGGGCCGACATGCGCACGCTTCAGGCCTTCTCCGACTGGCTTAATCATCATCGTCACCTGCAACCAACAATATACTCC
>gnl_Orysa_v7.0_LOC_Os05g34854.1
ATGCATGCATCTCCTCACCCATTACAAATAGCACACGACACTCTGCTCCTTTCTCTCACACACACACTCTGCACTGCAGAAACCGGCTCGACCATACGTACAGGTACAGCCATGGTGTACATCTCGAACGCGCAGGATGCCAGTAAGCTGATCGTGACGGCGAAGGGAGGAGGAGGAGAAGCCGACGACGCCGCCGCCTCCTCCGCTGCCGTCGTCCTTGACCTCTGGCGGCAGCCGGCCAAGATCCCGGCGCCGTTCGTCTGGCCGCGCGCCGACGTCGCGCTGCCGCCGTCGTCGCCGCCGACGGGGGAGCTGGACGTGCCCGTGGTCGACCTCGCCGCGGCGCTACGCGACGCCGCCGGGATGCGCCGCGCCGTCGCGCAGGTGGCCGCCGCGTGCGCGAGCCACGGGTTCTTCCAGGTGAGCGGGCACGGCGTGCCCCCGTCGCTGGCGCGCGCCGCGCTCGACGGCGCCGCGGGCTTCTTCCGCCTCCCGCCCGCCGCGAAGCAGCGCGCCCGCCGCGCCCCAGGCACGGTCACCGGCTACACCGCCGCCCACGCCGACCGCTTCGTCGACAACCTCCCCTGGAAGGAGACGCTCTCCTTCGGCCACCGCCACGCCAACGCCGCCGGCAACAACTCCTCCACCGTCGCCGATTACTTCTCCACCCTAGGCGACGACTTCAAACACCTAGGGGAGGTGTACCAGGAGTACTGCGAGGCGATGGAGGAGGTGACGAAGGCGATAATGGCGGTGCTAGGGGAGAGCCTGGGGGTGGGGGGCGGATACTACAGGGAGTTCTTCGAGGACAGCAGCTCGATCATGCGGTGCAACTACTACCCGCCGTGCCCGGAGCCGGAGAGGACGCTGGGGACGGGGCCGCACTGCGACCCGTCGGCGCTCACCGTGCTCCTCCAGGACGGCGACGTCGACGGCCTCCAGGTGCTCGTCGCCGGCGCGTGGCGCCCCGTGCGGCCGCTGCCCGGCGCGTTCGTCGTCAACATCGGCGACACCTTCATGGCGCTGACGAACGGCCGGTACAAGAGCTGCCTGCACCGGGCGGTGGTGCACCGGGAGCAGGAGCGGCGGTCGCTGGCCTTCTTCCTCTGCCCGCGCGAGGACCGCGTGGTGCGGCCGCCCGCCGGCGCCGGCGCCGGCGAGCGGCGGCTCTACCCGGACTTCACCTGGGCCGACTTCATGCGCTTCACGCAGCGCCACTACCGCGCCGACACCCGCACGCTCGACGCCTTCGCCCGCTGGCTCCGCCCGCCGGCCTGCTCCGGCGCCGCGCCGGTCGTCGGCCCACCGACGACGGCGACCCAGGCGGCCACCGTC
>gnl_Phavu_v2.1_Phvul.010G087500.1
ATGTTGATCCCTCATCCATCAATGCTACTTGCATCACAAAACACCAACATGGAACCACAACAAATCAACTTACAGGCTCCTACTCCAAACCAGTCAAACATACCCTCTGAGTTCGTCTGGCCTGATAATGAGAAACCATGCCTTGAACCACCAAAACTCAAAATTCCACCCATTGACATGAAGGGCTTTCTCTCTGGAGACCCAGAAACTGTGTCAGCCATTTGTGCTGAAGTGAACGCGGCATGCAGGAAGCATGGCTTCTTTCTTGTTGTCAACCATGGTGTTGACAAGAAGCTCGTAGAGAAAGCTCATAAGCTCATAGACACTTTCTTCTGCATGGAACTGCCAGAGAAGCAGAAGCTTCAGAGAAAACTTGGAGAACATTGTGGCTATGCTAATAGCTTTATTGGAAGGTTCTCCTCCAAACTTCCTTGGAAGGAAACACTTTCTTTCCATTACGCCCCTGATACCAAAACTGTTGAGGACTATTTCCTAAATTCTATGGGGGAAGAGTTCAGGGAATTTGGGAGTTTCTTTCAAGAATACTGTGAAGTGATGAGCAATCTGTCTCTTGAGATCATGGAGCTGCTGGGAATGAGCCTAGGAGTGAGCAGGGAATGTTTCAGGGATTTCTTCAAAAACAATGAGTCTGTTATGAGGTTGAATTACTACCCACCATGCCATAAACCTGAGTTAGCTTTAGGAACTGGACCTCATTGTGACCCCACTTCCCTAACCGTTCTCCACCAAGATCAAGTCGAGGGCCTCCAAGTGTTTGTCGATGGAAAATGGTGCTCTGTCGCCCCAAAAGAAGATGCTTTCGTTGTCAACATTGGCGACACATTTATGGCTCTTTCCAATGGGATATTCAAGAGTTGCTTACATAGAGCAGTTGTGAACAACCAAATTGTGAGAAAATCTCTTGCTTTCTTCCTATGTCCAAATAAAGACAAAGTGGTCAGTGCTCCAAAGGAACTAATTACCGTGGAGAATCCAAAGAAATATCCAGATTTCACATGGCCAAATCTTCTTGAGTTCACACAGTTACATTACAGGTCTGACCCTGAAACACTTGATGCCTTCGCCAACTGGGTACTAGAGAAGAACAAG
>gnl_Phavu_v2.1_Phvul.009G155400.1
ATGGAATTAAGTGCTTCCACTCTAGTTCTGTACCCTGCATCACAGTCAGAAGAGTCCAAAAAAGAGAATGGAGTGCTAGCTTTTGAGTCAAATTTTCCTCAAATGAAAGGGGAAATGCCCAAAGAGTTCTTTTGGCCTTCTGGAGATTTGATTAAGGCCACACAAGAAGAGTTGAAGGAACCCCTTGTGAACTTAGGAATCATGAAAAATGGTGATGAGAAAGCAATTGCCAATGCTGCAGAGCTTGTGAGACATGCCTGCTTGAAGCATGGCTTCTTCCAAGTGATCAACCATGGTGTCAACCCAGATCTCATAGATGCTGCTTACCATCAAATTGACACCCTTTTCAACCTCCCTATCAGCCAAAAACTCACTGCTAAGAGAAAACCTGGTGCACTCTCTGGCTACTCTGGTGCTCATGCAGATCGTTTCTCCTCCAAATTGCCATGGAAAGAGACATTTTCTTTCCTCTTCCATCACCAAGGCTTCTCCAATTCCCAGATTGTTGACTACTTTGAATCTGTCTTAGGCCAGGACCTTCAACACACAGGGAGGGTGTATGAAGAATACTGTGAAGCAATGAAGGAGTTATCTTCAGTAATAATGGAGCTGTTGGGAATAAGTTTGGGAGTGGATGGTTTGCATTATCAAAGATTTTTTGAAGATGGAGTGTCAATAATGAGGTGCAACTATTATCCACCTTGCAACAGTGCGAACCACACATTTGGAACTGGCCCTCACACTGATCCAACCTCACTCACAATTCTTCATCAAGACCAAGTTGGAGGCTTAGAAGTTTTTGTTGATAACAAATGGCATGCTGTTCGCCCTCGTGCTGAAGCCTTTGTCGTAAACATTGGTGACACTTTCATGGCACTGTCAAATGGGAGATACAAGAGTTGTGTCCACAGGGCAGTGGTGAACAGATTGAGAGAGAGAAGATCAATGGCTTACTTTGTGTGTCCAAGAGAGGACAAAGTGGTGAAGCCCCCAGAGATTCTGACAAGCAAAAATGAGGAAAGAAAGTACCCTGATTTTACATGGTCCAATTTGCGTGAATTCACACAGAATCACTATAGGGCTGATGCTGCTACACTCCAAAGCTTCCTTCAGTGGCAAACATCTTCCAACTCCTCCAACTTC
>gnl_Phavu_v2.1_Phvul.009G131500.1
ATGGATTCAAGTTTATTGCTATCAGAAGTTGATGCTGTGCCCCACTTGCCCACGAATTTCATTTGGCCTAATGAGTACTTGGTGGATGTCCAAGGCGAGCTCCAAGCACCAGTAGTGGACCTTGATGGGTTTCTGAGAGGGGACCAAGAGGCCACACAGTATGCTGCCAAACTCATAAGGGAAGCCTGCTTAAACCATGGTTTTTTCCAAGTGATCAACCATGGCGTTGATTCACGTCTCATTCGTGAAGCACATAGTCAAATTGACACTTTCTTTAAGCTCCCAATTCACAGGAAATTGAGTGTTCAGAAGACACCAGCTTCCATGTGGGGCTACTCTGGTGCACATGCTCATCGCTTCTCCTCCAAATTGCCATGGAAGGAAACCCTCTCTTTCCCCTACCATGAAAACACCTTAGAACACGTTGTAACCAACTACTTTAAGTCCACCATTGGAGAAGACTTTGAACAAGCTGGAGTGATATTCCAGAAGTACTGTGATGGTATGAAGCAGTTGGGGTTGAAGCTGGTGGAGCTATTGGCCATAAGCTTAGGCGTGGATCGGTTGCATTACAGAGAGTTGTTCTCAGATGGATGCTCCATCATGAGATGCAACAACTACCCATCTTGCCAACAACCGAGCCTTACATTGGGAACAGGACCACATTGTGATCCAACGTCTATAACCATACTTCACCAAGATCTTGTTGGGGGGCTTCATGTTTTTGCAGACAAGAAGTGGAAGACGGTTCAACCTCGCCTTGATGCCCTTGTAGTCAACATTGGAGACACCTTCACGGCATTATCAAATGGGAGATACAAAAGTTGCCTGCATAGGGCTGTGGTTAACAAGTACAAGGAGAGGAAGTCGTTGGCGTTCTTTCTATGCCCCAAAGAAGACAAGGTGTTGAGAGCCCCAGATAGTGTTGTCGGCATGGATGGAACGAAACAGTATCCCGATTTTACATGGTCAGATTTGCTTCAGTTCACACAAAACCACTACAGAGCAGACCAAGCTACTCTGCCAAACTTCATCAACTGGTTGCTATCTTCCAAAACCACAAAC
>gnl_Phavu_v2.1_Phvul.004G123600.1
ATGGCCATAGATTGCATGACAAATATACAAACCATGTCTCAGCCACAAAAGCACCACCACCAAGACAACAAAGAAGATGAAGCACCATTGGTTTTTGATGCCTCACTTCTAAGGCACCAACTCAACCTACCAAAGCAATTCATTTGGCCTGATGATGAGAAGCCATGCATGAATGTGCCTGAGCTTGTTGTCCCTCTCATTGACTTGAGGGGGTTCCTCTCTGGTGACCCTGTTGCCACAATGGAAGCTGCAAGGATGGTCGGTGAAGCATGCCAAAAGCACGGTTTCTTTCTCGTGGTGAACCATGGGATTGATGCCAACTTAATCTCTCATGCTCATAGCTACATGGATGACTTCTTTGAGGTTCCCCTGACTCAGAAACAGAGAGCTCAGAGGAAAACAGGGGAACACTGTGGCTATGCTAGTAGCTTCACTGGCAGATTCTCTTCCAAGCTTCCATGGAAAGAGACACTCTCTTTTCAGTTCTCAGCTGAGGAGAAATCATCCACTATTGTCAAAGACTACTTGTGCAACACACTGGGCCAGGAGTTTGAGCAATTTGGGAGGGTTTACCAAGACTATTGTGATGCCATGAGTAATCTTTCTTTGGGGATAATGGAACTTTTGGGAATGAGTCTTGGAGTTGGTAAAGCGTGTTTTAGAGAGTTCTTTGAAGAGAACGACTCAATAATGAGGCTGAATTACTACCCTCCTTGTCAAAAACCTGACCTGACTTTGGGCACAGGACCTCACTGTGACCCAACATCTTTGACCATTCTTCACCAGGACCAAGTGGGAGGCCTCCAAGTTTTTGTTGACAATGAGTGGCATTCCATTAACCCAAATTTCAATGCTTTTGTTGTCAACATAGGTGACACCTTCATGGCTCTTTCCAATGGAAGGTACAAGAGTTGCTTGCATAGGGCAGTGGTGAACAGCAAGACAACAAGAAAATCTCTTGCTTTCTTTTTGTGTCCAAAAGGTGATAAGGTGGTCAGTCCACCAAGTGAATTGGTGGATGACTTGACCCCAAGGTTGTACCCAGATTTTACATGGCCTATGCTGCTAGAATTTACTCAGAAACACTACAGAGCTGACATGAAAACCCTTGAGGCATTCACCAACTGGCTTCAACAGAAAAGGAGC
>gnl_Phavu_v2.1_Phvul.007G064800.1
ATGGCAATAGACATGCACCCCATCCCCATCATGCCTCAACCATCCAACCAAGAAATCAAAGAACAAGATCAACACCCTCTTGTCTTTGATGCCTCACTCCTCAGACACCAACTTCACATACCCTCTCAGTTCGTTTGGCCTGATGAGGAGAAAGCATGCTTGAATGAGCCTGAGTTACCAGTTCCATTCATTGACTTGGGAGGCTTCCTCTCCGGTGACCCTCTTGCTGCAACGGAAGCCTCCCGACTTGTTGGTGAGGCATGCCAAAAGCATGGCTTCTTTCTGGTTGTCAACCATGGGATTCAGCAGCAGTTGATATCTGATGCTCACCTTTACATGGACCACTTCTTTGCCCTTCCCCTGTCTCACAAACAGAGGGCTCAGAGGATGCCAGGGGAGCACTGCGGCTATGCTAGCAGCTTCACTGGCAGGTTCTCCTCTAAGCTACCTTGGAAAGAGACCCTTTCCTTCCAGTACTCACCACGCAATGACTCACAAACCCTTGTCAAGGACTACTTATGCGATAAAATGGGCAAAGAGTTTGAGAAATTCGGGAATGTTTACCAGGACTACTGTGAAGCCATGAGCAATCTTTCTTTAGGTATAATGGAGCTTCTAGGACTGAGCCTTGGAGTTGGTAGAGGTTATTTCAGGGAGTTCTTTGAAGAGAATAACTCGATAATGAGGCTGAATTACTACCCTCCGTGTCAAAAACCAGACCTCACTTTAGGCACTGGACCTCATTGCGATCCAACATCTTTGACCATTCTTCACCAAGACCAAGTGGGAGGCCTGCAAGTTTGTGTTGACAATGAGTGGCATTCCATCAAACCCGATGTCAATGCTTTTGTTGTCAATGTTGGTGATACCTTCATGGCTCTTTCAAATGGGAGATACAAGAGCTGCTTGCACAGGGCAGTGGTGAACAGCGAGACAACAAGAAAATCTCTTGCTTTCTTTTTGTGTCCAAGAAGTGACAAGGTGGTGAGTCCACCATGTGAATTAGTGGACAAACTGAGCCCAAGGCTGTACCCAGATTTTACATGGCCCATGCTTCTTGAGTTCACTCAAAAGCATTACAGAGCTGACATGAAAACCCTTGAGGCATTTACCAACTGGCTTCAACGCAGATCAAACTTCGACAACCACATCATG
>gnl_Phavu_v2.1_Phvul.001G066000.1
ATGAATTCAGGTTTCTGTATGGTGTCATCCCTGAACCACCAAGAAGTTCAAAGCCGTTTCTTCGACCCCTCTTGGCTAAAAATGCAGCCCCACGTTCCCATGAGCTTCGTTTGGCCTAAGGAGTGTGTAGTGGACGCGAACGAGGAGTTCCAAGCCCCAATGGTGGACCTTGGGGGGTTCTTCAGAGGTGATGAAGAGGCCACGAACGTTGCCGTTAAGCTCATACGCAAGGCATGCTCCACCCACGGATTCTTCCAAGTTATCAACCACGGGGTTGATCCTCTTCTCATTGGTGAAGCGTATGAACAAATGGATGCTTTTTTTAAGCTCCCAATTAACAGAAAAGTTAGTATTCATAAGACTCCGGGTTCTGTCTGGGGCTATTCTGGTGCACATGCTGATCGATTCTCCTCCAAATTGCCCTGGAAAGAAACCCTTTCTTTCCCCTTCCATGATAACAACACCTTAGACCCCGTTGTCACTAGCTTCTTTAACTCCACCTTAGGACAAGACTTTGAACAAGCAGGAGTGGTATTCCAGAAGTACTGTGAATCCATGAAGGAGTTGGGGATGAAGCTGTTGGAGCTATTGGCGATTAGCTTGGGAGTGGATAGGTTGCATTATAAGGAGTTGTTTGAAGATGGTTGTTCTGTGATGAGATGCAACTTCTACCCTTCATGTCAGCAGCCAAGTCTTGCACTAGGAACAGGACCACACTGTGACCCAACATCTCTCACCATTCTTCACCAAGACCAAGTTGGAGGGCTGGATGTGTTTGCAGACAACACGTGGCAGACGGTTCCGCCTCGTCCTCGTGCTCTTGTAGTTAACATTGGTGATACTTTCACGGCATTATCAAATGGGAGATACAAGAGTTGCCTGCATAGGGCAGTGGTTAACAAGTACAAAGAGAGGAGGTCCTTGGCATTCTTTCTGTGCCCGAAAGAGGACAAAGTGGTGAGAGCCCCAGAGGATATTGTGCGTAGGGATGGGACAAAACAGTATCCAGATTTCACATGGTCGAATTTGCTTGAATTCACACAAAAGTACTACAGATCCGACGAAGCTACACTGCAGAACTTCACCAAGTGGTTGCTATCTTCCAAACAACAAACTCTT
>gnl_Phypa_v3.3_Pp3c3_32410V3.1
ATGGTGGCGCTGTCCTGTGAATCCCTTGAGTCAGTTCATGGATCATATTTAGAGCAGGGAGGGAGGAAATCGAGGAGAGTTAGTGGGTGGGGCCAGAAAAATTGGTTCAAATCGATTGGATGCTGTGGGGGAGCAACTTGGCCGAGTCGGTTGCTGCAGAGTAGCTTGCAATCGCTTCTCAGTCAAAGCTCTCAGGATTTGGCGGATTTCGTGTGGCCGGAGGAGGAACGACCGACAATCCCTCACAATGATTATCGACGCGATCGGGAGCTGCCTGTCATCGACTTGTCCGGCTTGCAAGGTGGATCTGAGGCGACGAAGTTGAGGCTAGCGAAGCGGATCGCGGCTGCCTGCTCAGAATGGGGGTTTTTCCAGCTCATAAACCATGGCATCCCCGTTGCTGAGCTTGACGAGGTGCAGATGCAAACCCGACGCTTCTTTGAGCTCCCTATGGAGCACAAGCAGCGCGCCATGACTCTTGAGACTGCCAACGCGAGCAATGTATATGGCTACGGGTTGAACACCACTGGGTACAAGTACGCGGGTCGCCCCTGGATCGAGCGGTTTCAGTGCAGCTGGTCTCCCAAGTCCAATCTCCGAGAGCAGGCGCAGCGATTACTAGAAGGCCAAGCATTCCAAGATTTCCAAACAGCTGTGGAATCCTTCTGCTCAGGGGCAGAGAAGTTGGCTAAGCTTACCCTGGAGTTGTGCGCTCTGGGGTTAGGCCTGTCTCCTGATACTTTTAGCAAGCATATGAATCCTAGTCATTCCATTGCGCGTTTGAATTATTACCCTGCTTGTCCAACCCCAGATCTCACCCTCGGTTTGGGCGCGCACACCGATCCCTACACCCTCACTCTGTTGCACCAGTGTCAAGTGGGGGGATTGCAAGTGTGCAAGGACGGCAAATGGATTACTGTCAAGCCTCGACGAGGCGCGTATGTCGTCAATGTCGGAGACAATCTCCAGGCGTGGACCAATGGACGATTCAAGAGCGTGGAGCACAGAGCTGTCCTGAACGACAAAGTCCCGCGTCTTTCTCTAGTATTTTTCTACGCTCCTCCTTTAGAGACCGTGATAACTGCTCCTGATGCGATAATCCAAGCAGATGGGAAGCGACGCTACAAAAGCTTCACGTGGGCGGAGTACCTGAATTTCTTGAAGAGGCAAAATTTTGAGAAAGGCAAGAATGAGCGATGGGTTGAAGGCTTTGCACTC
>gnl_Phypa_v3.3_Pp3c8_3050V3.1
ATGGCATCAAATCAACCTCCGAATCCATTTTCGCTCATTCGAGCGGCTTCCATCACTCCGGCGGCGCAGAGCAGCTTGCAGTCGCTGCTGAGTCAAGGCTCGCAGGACTTGGCAGATTTCGTGTGGCCGGAGGATGAACGTCCGACTATTCCACACAACGATTACCGGCGCGATAGGGAGCTCCCTGTCATCGACTTGTCAGGCTTGCAGGATGGGTCCGACGAGACGAAGATGAAACTGGCGAAGCGGATTGCTGCTGCCGGCTCAGAGTGGGGGTTTTTTCATCTCATAAACCATGGTATCCCCGTCGCTGACCTAGACGAGGTGCAGTTACAAACCCGACGCTTCTTCGAGCTTCCCATGGAGCATAAGCAGCGTGCCATGAGTCTTGAGACTGCCAACGCGAATAATGTATATGGTTACGGATTGAACACTACTGGATACAAGTACGCAGGTCGCCCCTGGATCGAGCGATTTCAGTGTAGCTGGTCCCCCAAGTCCAATCTCCGCGAGCAGGCTCAGCGTTTACTCGATGGTCAAGCCTTTCACGATTTCCAAGCAGCTGTGGAATCCTTTTGCTCAGGAGCAGAGAAGCTGGCGAAGCTTACCCTGGAGTTGTGTGCTCTGGGGTTAGGCCTGGCTCCTGATACTTTTAGCCAACACATGAATCCCAGCCAATCGATTGCACGATTGAATTATTACCCCGCCTGTCCGACCCCGGATCTCACCCTTGGTTTGGGCGCGCACACTGATCCCTACACCCTCACTTTCTTACATCAATGTCAAGTGGGGGGATTACAAGTGTGTAAGGACGGGAAATGGATCACCGTTAAGCCTCGACGAGGCGCGTATGTTGTCAACGTCGGAGACAATCTCCAGGCATGGACCAATGGACGATTCAAGAGCGTGGAGCACAGAGCTGTCCTAAACGACAAAGTGTCACGGCTATCTCTAGTATTTTTTTATGCTCCTCCTCTAGACACTGTCATATCAGCTCCTCAAGAGCTGATCCAAGCTGACGGCAAGCGACGCTACAAAAGCTTCACGTGGGGAGAGTATCTCGATTACTTAAAGAGGCAGAATTTTGAGAAGGGCAAGAATGAGCGATGGGTCGAAGGCTTTGCACTT
>gnl_Poptr_v3.0_Potri.007G103800.1
ATGTCTCTCCTAATGGACTCAACTTCTTCAAGTCTTCTCTTGTGTCCTCCTCCGTATCTTACAAAAGATGAAACTGGGGCTCTTGTTTTTGACTCATCTTTCTTGCAAAAACAAGCCAGCTTGCCCACAGAGTTCATGTGGCCACATGGAGACTTAGTTCACAACGAAGATGAGCTTAAAGAGCCAATGATAGACTTGGAAGGATTCCTTAAAGGTGATGAGGTTGCAACTGCTCAAGCTGCTGAGCTTGTTAGGACTGCTTGCTTGAACCATGGCTTCTTTCAAGTCACCAACCATGGTGTTGATATAAGTCTCATTCATAGTGCTCATGAAGAGATTGGCAAGATTTTCAAACTGCCTCTTGACAAGAAACTCAGTGTCCGTAGAAAGCCAGGTGATGTGAGTGGATATTCTGGTGCCCATGCACATCGATATTCATCCAAGTTGCCATGGAAGGAGACATTTTCTTTTGGCTACCACGGGGATGATGATTCTGTGCCACTTGTTGTTGACTACTTCAAGTCCGTCTTAGGAAAAGATTTTGAACACACTGGGTGGGTTTACCAAAGTTACTGTGAAGCAATGAAGAAAGTATCCCTAGTGATATTTGAGCTGTTGGCCATCAGCCTAGGAGTTGATCGTTTACACTATCGCAAATTCTTTGAAGATGGAAGCTCAATAATGAGGTGTAACTATTATCCACCTTGCAATAATTCTACCCTCACTCTTGGCACTGGTCCTCACTGTGACCCAACTTCCTTAACAATACTTCACCAAGACCAAGTTGGTGGTCTTCAAGTCTTTTCAAACAACAAATGGCTAGCAATCCGACCTCGTCCAGATGCCCTAGTTGTAAACATTGGTGATACCTTCATGGCACTATCCAATGGGAGATACAAAAGTTGCCTTCATAGAGCAGTGGTGAACAGGGACAGCGAGAGAAGATCACTGGTTTTCTTTGTGAGTCCAAAAGAGGAAAAAGTAGTGAGACCCCCACAAGATCTTGTTTCCAGAGAAGGGCAAAGGATTTACCCGGATTTCACATGGTCGGATTTGTTGGAGTTCACGCAAAAGCACTACAGAGCTGATGTCGCTACACTCCAAAGCTTCATTCAATGGCTTTCATCTTCTAAACCATCTACCTTT
>gnl_Poptr_v3.0_Potri.015G134600.1
ATGGCAATAGATTGCATCAAAACCATGCCATCCATAACCACCCCTCATCACCACCCAAAAGATCAGGATCAATGCAAAGATGATGGCAAGTCTTTTGTTTTTGATGCACAAGTTCTTCGACACCAGACAAACATACCCCAGCAGTTCATTTGGCCTGACCATGAAAAGCCTAATATTAATGCACCTGAACTCCAAGTCCCACTTGTAGACTTGGGTGATTTCCTCTCTGGTAACCCTGTTGCTGCAGTGGAAGCTTCAAGACTTGTTGGTGAAGCATGTCAAAAACATGGTTTCTTTCTAGTTGTTAATCATGGAGTTGATAAAACGCTCATTGCCCATGCTCATAATTACATGGACACCTTCTTCGAATTGCCACTTTCTGAGAAACAAAAGGCCCAAAGAAAGATTGGCGAGTCTTGTGGATATGCTAGCAGCTTTACTGGCAGGTTTTCCTCTAAACTTCCATGGAAAGAAACGCTTTCTTTTCGCTACACAGCTGAGAAGAATTCATCAAAACACATCGAGGAATACTTTCATAACAGAATGGGGGAAGATTTCGCTGAATTCGGGAGTGTGTATCAGGACTACTGTGAGGCCATGAGCACTTTGTCACTAGGGATCATGGAGCTATTAGGCATGAGCCTTGGTGTGAGCAGAGAACATTTCAGGGAATTCTTTGATGAGAATGATTCAATAATGAGGCTCAACTACTACCCTCCATGCCAAAAACCTGACCTTACTTTAGGCACCGGTCCTCATTGTGATCCAACTTCTTTGACCATCCTTCATCAAGACCAAGTGGGTGGTCTTCAAGTGTTTGTGGACAACGAATGGCGTTCGATTAGCCCCAATTTTGACGCTTTTGTTGTTAACATTGGTGACACCTTCATGGCTCTATCGAATGGTATATACAAGAGCTGTTTGCACCGAGCAGTGGTGAACAGCCAAACACCAAGAAAATCCCTCGCTTTCTTTTTGTGTCCAAAGAATGACAAGATGGTAACTCCACCACATGAATTAGTGGACACATGCAATCCGAGAATATATCCAGATTTCACATGGCCTATGTTGCTCGAATTCACACAAAAGCATTACCGAGCTGACATGAAGACACTTGAGGTGTTCACAAACTGGCTTCATCAACAAAGTTTTAGC
>gnl_Poptr_v3.0_Potri.002G151300.1
ATGGTAATGCCTCCTACTCTTCCTCCTCCTCGACAGCCATTAGTATTTGATGCTTCAATTCTTCAACACCAAGCCAATATACCCTCTCAGTTCATTTGGCCTGACCACGAAAAACCATGCCTTGAATCCCCAAAACTTGCAATCCCCCCTATTGATTTTGGAAGCTTCCTCACTGGAGATCCTTTGGCAGTCTCAAAAGCTACTCAGCTAGTAAATGAGGCATGCAAGAAGCATGGATTCTTTCTAGTTGTTAACCATGGAGTTGATTCAAAGCTTATAGCTAAAGCTCATGAGTATATGAACATGTTTTTTGGCATACAACTCTCAGAGAAGCAAAGAGCTCAAAGAAAGATAGGAGAGCAATATGGGTATGCTAGTAGCTTCACTGGAAGATTCTCCTCCAAACTTCCATGGAAAGAAACACTTTCTTTCCGATATTGTGCTGACAATCAGTCTTCTGACATCGTCCAAGAATACTTCTTGAATGTAATGGGAGAAAATTTCAAACAATTCGGGAAGGTTTACCAAGAATATTGTGAAGCCATGAACACTCTTTCTCTTGGAATTATGGAGCTATTAGGAGTAAGTCTAGGAGTTGGAAGAGAATATTTTAGAGATTTCTTCGAAGGAAACGATTCGATAATGAGACTGAATTACTACCCTCCTTGCCAAAAGCCGGATTTAACTCTTGGCACTGGGCCTCATTGTGATCCCACATCCTTAACAATCCTCCATCAAGATCATGTCGGTGGCCTTCAAGTGTTCGTCGATGAAAAATGGCACTCCGTCAGTCCTGATCCGGAAGCTTTCGTCGTCAACATCGGTGACACATTCACGGCTCTATCAAATGGCATTTTCAAGAGTTGCTTGCATAGAGCGGTGGTAAATAATGTAACAGTAAGGAAATCCCTTGCTTTCTTTCTCTGTCCAAAACTGGATAAGGTGGTGAAGCCACCAAATACCTTGATCGACTCTAAGAATCCGAGGGTATATCCGGACTTCACATGGCCAACTTTGTCAGAATTCACACAGAAACATTATAGGGCCGACATGAAAACCCTAGATGTCTTCACAACCTGGCTTCAACAAAAAAACAAT
>gnl_Poptr_v3.0_Potri.005G184400.1
ATGGATTCTCCCCTAAAATTACAAGAGCAAAGCAAGGGTTTTTTATTTGACTCAGTGTTGCACAAACAAGCTGGTTTTCCCAAAGAATTTCTTTGGCCAGACTTGGTTAGGGCTCAACAAGAGCTCTCGGAGCCACTGGTGGACCTGGAGGGGTTCTTCAAAGGGGATGAGGAGGCAACAAAACAGGCTGCTAATATAATCAAGGATGCATGCTCGAGGCATGGTTTCTTTCAAGTGATCAATCATGGAGTAGATCCCAATGTTATTAGAGACGCAGAGGATTACATGGACCATTTCTTCAGGCTTCCAGTTTCCGAGAAACTTAAGGCTCGGAGGATGCCAGGCAGCTTGTGTGGTTATTCTGGTGCTCATGCTGATCGGTATGCATCAAAACTTCCATGGAAAGAGACACTCTCTTTTCGTTACCATGAAAATTCTTCGGATCTCGTTGTGCTAGATTTCTTCAAATCTGCTCTTGGGAATGATTTTGAGCAAACAGGAATGGTATATCAAAAATATTGTGAAGCTATGATGGATTTATCCTTCGCCATATTGGAACTACTGGCAATCAGCCTGGGAGTTGATCGAAAACTTTACAGAAAATTCTTTGAAGATGGTTTCTCGATATTGAGATGTAACTTCTACCCTCCTTGTCAAGAGCCTGGAAATACTCTTGGCACGGGACCCCATTGCGATTCAAATTCAATAACCATACTTCACCAAGATCAGGTTGGAGGCTTAGAAATTTTCACAAACAAAGTATGGCAGACAATTCCACCCCTTCAAGGTGCACTCATCATCAATATTGGTGATACCTTCACGGCATTATCCAATGGGAAATACAAGAGTTGCTTGCATCGGGCGATGGTTAACCAGCATGAGCAGAGGAAATCTTTGGCATTCTTTCTCAGTCCAAGAGAAGACAAGGTGGTGAGACCACCACAAGAGCTTGTGTGCAGTGAAGGGAAAAGGATGTATCCAGACTTCACATGGTTGAATTTGTCTCGATTCGTACAAAATCACTATAGAGCTGATGATAGCACACTTCAAAACTTCACCAACTGGTCCCAATCAGTAAATCTC
>gnl_Poptr_v3.0_Potri.005G184200.1
ATGCCAAGAAGATTTGTTTGGCCAAAACAAGACTTAGTTGGTGCTCATCAAGAGCTCACGGAGCCAGTCGTGGACCTTGAGGGTTTCTTTAGAGGTGACGAGGAGGCAATAAAGCAGGCTTCTGATATCATTAAGGCTGCTTGCTTGCAACATGGTTTTTTCCAAGTGATCAATCATGGAGTTGATCTCAATCTCATTAGTCTCGCCCATGATCACATGCATAATTTCTTTAAGCTTCCAACTTGCGATAAACTAAGGGTTCGGAGGATGCCAGGTAGCATTTGGGGGTATTCTAGTGGACATGCTGATCGGTATTTGTCTAAATTGCCATGGAAAGAGACGTTATCTTTTGGCTACAATGAAAACTGTCCGAATCCTATCGGGATAGACTTTTTCAAGTCTACCTTAGGGAAGGATTTTGAACAAACAGGCTTGGTCTATCTAAAATATTGTGAGGCTATGAAGGGTTTGTCCCTCTCCATAATGGAACTATTGGCAATCAGCTTGGGAGTTGATCGAGGGTATTACAAAAGTTTTTTTGAAGATGGTTGCTCTATAATGAGATGTAACTTCTACCCTCCTTGTCAAGAGCCAGGTCTTATTCTAGGCACTGGACCTCATCGTGATCCCACATCGCTAACCATACTTCACCAAGATCAAGTCGGAGGTCTAGAAGTTTTTTCAGACAACGTATGGCAGACGGTTCGTCCCCGTCAAAGTGCCCTTGTTATTAACATTGGCGATACCTTTATGGCCTTATCGAATGGGACCTACAAGAGCTGCCTGCACAGGGCTGTGGTCAACAAGTACGAGGAGAGGAGATCGTTGGCATTCTTTCTTTGCCCAAAAGAAGACAAGGTGGTGAGACCACCACTGGATCTTGTGTGCAATCAAGGGAGAAGGATGTACCCAGACTTTACATGGTCGGATTTGCTCCATTTCACACAGAAGTACTACAGAGCTGATGATGCTACCCTTCAGAACTTCACCAAATGGATCATTTCTCTAAAATCAGCAAGCCTC
>gnl_Poptr_v3.0_Potri.005G065400.1
ATGTCTCTCCTAATGGACTCAACCTCTTCAAGTCTTCTCCTGTCTCCTCCTCCATTTCACAGCAAAGATGAAACTGATGCTCCTGTTCTTTACTCATCTTTCTTGCAAAAACAAGCCAACATGCCCACAGAGTTCATTTGGCCCATTGGAGACTTAGTTCACAACCAAGATGAGCTTAAAGAGCCATTGATAGACTTGGATGGATTCTTGAAAGGTGATGAGCGAGCAACTGCTGATGCGGCTGAGCTTGTTAGGACTGCCTGCTTGAACCACGGCTTCTTTCAAGTCATTAACCATGGAGTTGATATAGGTCTCATTCATGCTGCTCACGAAGAGATTGATAAAATTTTTAAGCTGCCTCTTGACAAGAAACTCAGTACTCGTAGGAAGCCAGGCGATGTGAGTGGATATTCTGGTGCCCATGCACATCGATATTCATCCAAGTTGCCATGGAAGGAGACATTTTCTTTTGGCTACCATGGGGATGATGATTCTGAGCCACTTGTTGTTGATTACTTCAAATCTGTCTTAGGAGAGAACTTTGAACACACAGGGTGGGTTTACCAAAGATATTGCGAAGCAATGAAGAAAGTATCTCTAGTTATTTTTGAGCTGCTGGGCATTAGCTTGGGAGTTGATCGCTTACACTATCGGAAATTCTTTGAAGATGGAAGCTCAATAATGAGGTGCAACAATTATCCACCTTGCAATAATTCTAGCCTCACTCTTGGCACTGGTCCTCATTGTGACCCAACTTCCTTAACAATACTTCATCAAGACCAAGTTGGTGGTCTTGAAGTCTTTGCAAACAACAAATGGCAAGCAATCCGACCTCGTCCAGATGCCCTAGTTGTAAACATTGGTGATACTTTCACGGCATTATCCAATGGGAGGTACCAGAGCTGCCTTCACAGAGCAGTGGTGAATAGGGAGAGAGAAAGGAAATCATTGGTTTTCTTTGTGAGTCCAAAAGAGGAAAAGGTAGTCAGACCCCCACAAGATCTTGTTTGCAGAGAAGGGCCGAGGAAGTACCCGGATTTCACTTGGTCAGATTTGTTGGAGTTCACGCAAAAACACTACAGAGCTGATGTCGCTACACTCCAAAGCTTCATTCAATGGCTTTTATCTGCTAAACCA
>gnl_Poptr_v3.0_Potri.014G073700.1
ATGCCCATTGATTGTTTCCCTTCAAACATGACAATTATGCCTCCTCCTCCTCCTCCTCCAGAGCCATTAGTATTTGATGCTTCAATCCTTCAACACCAAGCGAACTTACCCTCTCAGTTCATTTGGCCTGACCACGAAAAACCATGCCTTGAACCCCCAGAACTTGCAATCCCTCCGATTGATTTTGGAAGCTTCCTCACTGGAGATCCTTTGGCGGTCTCAAAACTTGCCCAGCAAGTAAATGAGGCATGCAAGAAGCATGGTTTCTTTGTAATTGTTAATCATGGTGTTGACTCAAAGCTTATAGCTAAAGCTCATGAGGGTATGAACATGTTCTTTGGTAAGCAGCTCTCGGAGAAGCCAGTTCAAAGGAAGATAGGAGAGCAATATGGGTATGCCAGTAGCTTCACTGGAAGATTCTCCTCCAAGCTTCCATGGAAAGAAACACTTTCTTTCAGATATTGTGCTGACAATCAGTCCTCTAACATCGTCCAAGAATACTTCTTGAATGTAATGGGAGAAGAATTCAAACAGTTCGGGAAGGTGTACCAAGAATATTGTGAAGCCATGAACACTCTTTCCCTTGGAATTATGGAGCTATTAGGAGTAAGTCTAGGAGTTGGAAACGAATATTTTAGAGATTTCTTCGAAGGAAATGATTCAATAATGAGACTAAATTACTACCCTCCTTGCCAAAAACCGGAATTAACTCTTGGCACTGGGCCTCACTGTGATCCTACATCCTTAACAATTCTTCATCAAGATCATGTCAGTGGCCTTCAAGTGTTCGTCGAAGAAAAATGGCACTCCGTTACTCCTGATCCGGAAGCTTTCGTCGTTAACATTGGTGACACATTCATGGCTCTATCAAATGGCATTTTCAAGAGTTGCTTGCATAGAGCAGTGGTAAATAACGTAACAGTAAGGAAATCCCTCGCTTTCTTTCTATGTCCAAAAATGGACAAGGTGGTGAAGCCACCAAATACTTTGGTCGACTATAAAAATCCAAGGGTATATCCGGACTTCACATGGCTAGCTTTGTCAGAATTCACACAAAAACATTACAGGGCTGACATGAAAACCCTAGATGTCTTCACAACATGGCTTCAACAAAAAAACAACTGCGGGGGTACCAAAAATGCTTCTTCCTGT
>gnl_Poptr_v3.0_Potri.012G132400.1
ATGGCAATAGATTGCATCAAAACCATGCCTTCAAAAACCACCCATCATCACCATCCAAAAGATCAAGATCAATGCAAAGATGATAACAAGTCTTTAGTGTTTGATGCACAAGTTCTTAGATACCAATCAAGCATACCTCAACAGTTCATTTGGCCTGACCATGAAAAGCCTAGTGCTAATGCACCTAAACTCCAAGTTCCACTTATAGACTTGGGTGATTTCCTCTCTGGTAACCCTGATGCTGCAATGGAAGCTTCAAGACTTGTTGGTGAAGCATGTCAAAAACATGGTTTCTTTCTTGTTGTTAATCATGGAGTTGATAAGACACTCATTGCTCATGCTCTTAATTACATGGACAACTTCTTTGAATTGCCTCTTTCTGAGAAACAAAAGGCTCAAAGAAAAATTGGCGAGTCTTGTGGATATGCTAGTAGCTTTACTGGCAGGTTTTCCTCCAAACTTCCATGGAAAGAAACACTTTCTTTTAGCTATACAGCTGAGAAGAATTCATCAAAACATATTGAGCAATATTTTCATGACAGAATGGGGGAAGACTTCGCCAAATTCGGAAGGGTGTACCAGGATTACTGCGAGGCCATGAGCACTTTGTCACTAGGGATCATGGAGCTATTAGGAATGAGCCTTGGTGTGAGCAGAGCACATTTCAGAGAATATTTCGAAGAGAATGATTCAATAATGAGGCTTAACTACTACCCTCCATGCCAAAAGCCTGAACTTACTTTAGGAACTGGTCCTCATTGTGATCCAACTTCTTTAACCATCCTTCATCAAGACCAAGTGGGTGGTCTTCAAGTGTATGTAGACAACGAATGGTGTTCGATTAGCCCCAATTTCGACGCTTTTGTCGTTAACATTGGCGACACCTTCATGGCTCTATCAAATGGTAGATACAAGAGTTGTTTGCACCGAGCGGTGGTGAACAGCCAAACGCCAAGAAAATCTCTTGCTTTCTTCTTGTGTCCAAGGAATGACAAGAAGGTAACTCCACCAAAGGAATTAGTGGACACATGCAATCCAAGAATATATCCAGATTTCACATGGCCTATGTTGCTTGAATTCACACAAAAGCATTACAGAGCTGACATGAAGACACTTGAGATGTTCACAAATTGGCTTCAACAAAGAAATGTTAGC
>gnl_Prupe_v2.1_Prupe.2G150700.1
ATGCTAAGCATGCCAATGCCGCCTCCTCAACATCTCCCACCAACAAATGAAGCAAAGAATGAAAATGAAGAAAACCCTTTGGTTTTTGATGCTTCAGTTGCTCAGTACCAATCCAGCATACCCTCCAAATTCATATGGCCCGACCACGAGAAGCCATGCCCTGAGCCGCCAGAGCTTCCAGTTCCTCACATTGACATGAAAGGCTTTCTCACAGGGGACACTAGGGAGGTCTCAAACGCGACTTGTTTAGTCGATGAGGCATGCAGGAAGCATGGATTTTTCCTCGTTGTTAATCATGGAGTTGATTCGCAGCTCATAGCAAAAGCTCATGAATACATGGACTTGTTCTTTGGCATGCAACTCTCACAGAAGCAAAGGGCTCAGAGAAAGACTGGTGACCACTGCGGATATGCCAGTAGCTTCATTGGCAGGTTCTCCTCCAAACTTCCATGGAAAGAAACACTTTCTTTCAGATATAGTGCTGACAGCCACTGCTCAGTCAATGACTATTTTGTGAATGTAATGGGTGAAGATTTCAAAGAAATCGGGAAGGTGTACCAAGAATACTGTGAAGCCGTGAGCAATCTCTCCAGTGGGATAATGGAGCTGCTGGGAATGAGCTTAGGAGTTGGCCAAGAGTATTTCAGAGAATTCTTCGAAGGAAACGATTCAATAATGAGGTTGAACTACTATCCCAGATGCCAAAAACCAGATTTAACACTAGGAACTGGGCCTCACTGTGATCCCACTTCCTTAACAATTCTTCATCAAGATCAAGTAGGCGGCCTTCAAGTGTTTGTAGATGAAAAGTGGCGCTCTGTTACTCCTAAGCCTGATGCTTTTGTTGTCAACATTGGTGATACATTTATGGCTCTATCCAATGGGATTTACAAGAGCTGCTTGCATAGAGCAGTGGTTAACAACAGAACTGTGAGGAAATCTCTTACTTTCTTCCTTTGTCCCAAAAAGGACAGGGTGGTGACCCCACCAAGAGGTTTGGTTGATTCCAAGAGCCCAAGGATGTACCCGGACTTTACCTGGCCGACTTTGCTAGAGTTTACACAGAAACACTACCGGGCTGACATGAAGACGCTGGATGCCTTCTCAGACTGGATTATAAATAAAAACAAC
>gnl_Prupe_v2.1_Prupe.2G286800.1
ATGGCAATTGAGTGCATGATCACAACAAGAAGAAGCACGCAATCCATGGCTCAACCCCCCTCCCTAAAAACAGAGCACAAACAAGATGACCAAAAACCATTAGTTTTTGATGCCTCAGTGCTCAGGTACCAGACAGAAATACCAAAACAGTTCATATGGCCTGATGAGGAAAAGCCCTGCGCAAACACCCCTGAGCTCCAAGTCCCTCTTATAGACTTGGGTGGTTTTCTCTCTGGAAACAAACAAGCTGCAACGAAAGCCTCCACAATTGTAGGCGAGGCCTGCCAAAAGCATGGCTTTTTCCTTGTTGTGAATCATGGTGTTGACAATCAACTCATAGCCGATGCTCATCGCTACATGGATGATTTTTTCGGGTTGCCTCTGTCTGAAAAACAGAGAGCGCAGAGGCTACTAGGGGAGCACTGTGGCTATGCCAGCAGCTTCACTGGTAGATTCTCGTCAAAACTTCCATGGAAGGAGACTCTTTCTTTTCGCTACTCTGCAGACAAAAGCTCATCCAGTATCGTCCAAGATTATCTCTGCAGTAAAATGGGAGAAGAATTCAAGGAATTCGGGAGGGTGTACCAAGATTACAGTGAGGCTATGAGCACTCTTTCTATTGGGATCATGGAGCTTCTGGGATTGAGCCTTGGAGTTGACAGAGCACATTTCAAGGAATTTTTCGAGGACAATGATTCGATAATGAGGCTGAATTACTACCCACCGTGCCAGAAACCTGATCAAACTTTAGGCACCGGTCCTCATTGCGATCCAACATCTTTAACTATTCTCCACCAAGACCAAGTTGGAGGGCTTGAGGTGTTTGTGGATGATAAATGGCATTCCATTAGCCCAAATTTAAATGCCTTTGTTGTTAACATTGGTGACACTTTCATGGCTCTTTCAAACGGGAGGTACAAGAGCTGCTTGCACAGGGCAGTGGTGAACAGCCAAACACCAAGGAAGTCTCTTGCATTCTTCTTGTGTCCCAGAGATGATAAGGTGGTGAAGCCACCAAATGGGCTGGTTGATGATACTTCGTGCCCAAGAATATATCCAGATTTCACATGGCCTATGCTGCTGGAGTTCACACAGAAGCATTACAGAGCAGACATGAAGACTCTCCAAGTCTTCTCAAACTGGCTTCAACAGAAAAGCAGC
>gnl_Prupe_v2.1_Prupe.1G535900.1
ATGGCTTCAAGTCCCTCTGTTCTCTTGTCCTCTCCTCCTCCCACAGCAAAGGATGGTTCCCGTTTTATTGACTCAAATTACCTGCAAAAACAATCCCATGTGCCCGCTAATTTCAAATGGCCTGAGGAGGACGCGGCTTCTGCTCAAGAAGAGCTGAATGCGCCAGTAGTGGATCTTGAGGGCTTCTTCAATGGTGATGTTGTGGCAACTGAGAATGCTGCCAAGCTCATTAGGTCTTCTTGCTTGAGGCACGGCTTTTTCCAAGTGACCAACCATAGGGTTGATGCAGATCTCATCCAACTCGCTTATGATCATGTGGATGATTTCTTCAATCTTCCCATCGAGGAGAAAATAAAGGTACAGAGGCGTCCTGGTAGCCCTTATGGCTATTCGGGTGCCCATATGGATCGATTTTCGTCCAATTTGCCATGGAAGGAAACTTTTTCTTTTGCTTTCCAAGACGGTCCAGAAAAAACTGTGGCCGATTACTTCAAATTCACCATAAGCAAAGATTTCGAACAAACAGGGTTGGTGTATCAAAAGTATAGTGAAGCAATGCACTCTCTGTCTCTTTCAATTATGGAACTCCTGGCAATCGGGTTGGGAGTGGATCGGATGCTCTATAGAGAGTTCTTTGAAGATGCTGTGTCTATCATGAGAACCAACTTATATCCAACTTGCCAAGAGCCAAATCTTTCTCTTGGAACTGGACCTCATTGTGATCCTAATGCCCTCACCATTCTTCACCAAGACTTGGTTGGAGGGCTTGATGTGTTTGTTGACAACAAATGGCACAAGGTTCGGCCTGTTCTTGGTGCCCTAGTCATCAACATTGGCGACGTCTTCGCGGCATTATCGAATGGCATATACCGGAGTTGCTTGCACAGGGCTGCTGTGAACAGCCACAAGGAGAGGAGGTCTTTGGTCTTCTTTATGTGTCCTAGAGCTGACAAGGTG
>gnl_Prupe_v2.1_Prupe.1G442200.1
ATGGATTCAAGTGCCTCTGTTGTCTTGTCCTCTCCATGCGCAAAGCTTCCAAACCTTGAAGGAAACCATGGCAATATCGAAAAGGGAGGCGTTGCTCCTTTTATTGACTCAGCTTTCCTTCAAAAACAATCCCAAGTGCCCACTGGTTTCGTTTGGCCTGAGGCAGACTTGGTTTCTGCTCATCAAGAGCTCAATGAACCACTGGTGGATCTTGAGGGTTTCTTCAAGGGTGATGTTGTGGCAACTGAGAATGCTGCCAAGGCCATTAGGTCATCTTGCGTGAGCCATGGTTTTTTCCAAGTGATCAACCATGGGGTCGATCTAAATCTCATCAAACTCGCTGATGATCATTTGGATAAATTCTTCAAGCTTCCTGTAGAGGAGAAAGCAAAGGTAAAGAGGTGCCCTGGTAGCCCTTATGGCTATTCGGGTTCCCATGCTGATCGATTTTCGGCCAAATTGCCATGGAAGGAAACTCTTTCTTTTGCTTTCCATCAAGGTCCAAACCCAGTTGTGGCCGATTTCTGCAAATCCAAACTAGGCAAAGATTTCGAAGAAACAGGGAGGGTCTACCAAAAGTATTGTGAAGCAATGCACAATTTGGCTCTTTCAATTACGGAGCTCCTGGCAATTAGTTTGAAAGTGGATCGAATGCACTACAGAGAGTTCTTTGAAGATGCTCACTCTATCCTGAGGTGCAACTTCTATCCAACTTGCCAAGAGCCAAGTCTTTCTCTTGGAACGGGACCTCATTGTGATCCAATATCCCTCACCATTCTTTACCAAGACCAGGTTAGAGGGCTTGATGTGTTTGTCAACAACCTATGGCAGACGGTTCGACCTATTCAAGGTGCCCTAGTCATCAACATTGGAGATACCTTCTCGGCATTAACGAATGGCATGTACAAGAGTTGCTTGCACAGGGCCGTCGTGAACAGCCAGAAGGAGAGGAGGTCAATGGCATTCTTTCTGTGCCCAAGAGATGACAAGGTGGTGAAGCCCCCAGAGGATCTTCTGTGCATCGAGGGGATGACAAGAAAGTTCCCGGATTTCACATGGTCAGATTTTCTCCGATTCACTCAATATAACTACAGGCCTGACGAAACTACCCTCCAAAAGTTCAGCAACTGGCTACTTGCTGCTGATAATAACAAACATCTC
>gnl_Prupe_v2.1_Prupe.1G442300.1
ATGCGCCAGTGGTGGATCTTGAGGGTTTCTTCAAGGGTGATGTTGTGGCAACTGAGAATGCTGCCAAGCTCATTAATTAGGTCATCTTGCTTGAGCCATGGATTTTTCCTAGTGACCAACCATAAGGTCGATGCATATCTCATCCAACTCGCTTATGATCATGTGGATCATCTTTTCAATCTTCCCATCGAGGAGAAAATAAAGGTTGTATATCAAAAGTATAATGAAGCAATGCACGGTTTGGCTCTTTCAATTATGGAACTCTTGGCAATCGGATTGGGAGTGGATCGGATGCTCTACAGAGAGTTCTTCGAAGATGCTGTGTCTGTCATGAGAACCAACTTATATCCAACTTGCCAAGAGCCAAATCTTTCTCTTGGAACGGGACCTCATTGCGATTCTAATGCCCTCACCATTCTTCACCAAGACCTGGTTGGAGGCCTTGATGTGTTTGTCGACAACAAATGGCAGAAGGTTCGGCCTATTCCTGGTGCTCTAGTCATCAACATTGGCGGTGTCTTCGCGGCATTATCGAATGGCATATACAGGAGTAGCTTGCACAGGGCAGTTGTGAACAGCCACAAGGAGAGGAGGTCTTCGGTCTTCTTTATGTGCCCAAGAGCTGACAAGTTGGTGAAGCTCGCAGAGGAACTTGTGCCCACAAGTGAGGGGGCACAAGAAAGTTTCCGGATTTCACATGGTCAGATTTACTCAAAATTATTA
>gnl_Prupe_v2.1_Prupe.1G535600.1
ATGGCTTCAAGTCCCTCTGTTCTCTTGTCCTCTCCTCCTCCTACAGCAAAGGATGGTTCTCGTTTTATTGACTCAAATTACCTGCAAAAACAATCCCATGTGCCCGCTAATTTCAAATGGCCTGAGGAGGACGCGGCTTCTGCTCAAGAAGAGCTGAATGCTCCAGTAGTGGATCTTGAGGGCTTCTTCAATGGTGATGTTGTGGCAACTGAGAATGCTGCCAAGCTCATTAGGTCTTCTTGCTTGAGGCACGGCTTTTTCCAAGTGACCAACCATAGGGTTGATGCAGATCTCATCCAACTCGCTTATGATCATGTGGATGATTTCTTCAATCTTCCCATCGAGGAGAAAATAAAGGTCCAGAGGCGTCCTGGTAGCCCTTATGGCTATTCGGGTGCCCATATGGATCGATTTTCGTCCAATTTGCCATGGAAGGAAACTTTTTCTTTTGCTTTCCAAGACGGTCCAGAAAAAACTGTGGCCGATTACTTCAAATTCACCATAAGCAAAGATTTCGAACAAACAGGGTTGGTGTATCAAAAGTATAGTGAAGCAATGCACTCTCTGTCTCTTTCAATTATGGAACTCCTGGCAATCGGGTTGGGAGTGGATCGGATGCTCTATAGAGAGTTCTTTGAAGATGCTGTGTCGATCATGAGAACCAACTTATATCCAACTTGCCAAGAGCCAAATCTTTCTCTTGGAACTGGACCTCATTGTGATCCTAATGCCCTCACCATTCTTCACCAAGACTTGGTTGGAGGGCTTGATGTGTTTGTTGACAACAAATGGCACAAGGTTCGGCCTGTTCTTGGTGCCCTAGTCATCAACATTGGCGACGTCTTCGCAGCATTATCGAATGGCATATACCGGAGTTGCTTGCACAGGGCTGCTGTGAACAGCCACAAGGAGAGGAGGTCTTTGGTCTTCTTTATGTGTCCTAGAGCTGACAAGGTGGTGAAGCCCGCAGAGGAACTTGTGCGCAAAAGTGAGGGAGGCACAAGAAAGTTTCCGGATTTCACATGGTCGGATTTGCTTGAATTCACTCAAAACCATTACAGGGTTAATGAAACTACCCTCGAAAACTTCACCGACTGGTTCCTTTCTGCTGATCGTTCCAATTTCAAACCCACCCATTTCAAAACGTCCCAT
>gnl_Selmo_v1.0_115673
ATGAATACTAGTTGCGAACTCGAGTCCTATGTGTGGCCTCGTGGCGACTGCTCGCTCCCGGAGCATGGCAAGTTTGCGAGCCAGCAGGATGTCCCGACCATTGATCTGGCTGGTGGATCCAAAGCCAAGGTTGATGAGATTGGCAGAGCGTGCAGGCAGAGTGGATTCTTCCAGGTCGTCAATCACGGTGTGGATCACGAGCTTGTAAACCAGGTGCATGCGAGTGCTCGCCAGTTCTTCGAATTCCCCAGCGACACCAAGTTACGAGCGGCTCGCTCCGCCGGGAACAGCTTTGGATTCGCCGGCAAGTTTGCTGGGAGGTTCAAATCCAAGTGCCCCTGGAAGGAAACATTCTCGCTTCAGTACACGCCGAACTCAAACATCAAGGACTACATGATCAAAGTTTACACCGCGGAACAGCATGAGCAGCATTGTGCTCGCTACGAGACTTACTGCAAGGCAATGGAGAAGCTGGGACGAGAGCTGATTGAGCTGATTGCGCAGAGCTTGGAGCTGGCTCCCGATGCTTTGAACAGCTACTTCGACGATGGCTTCTCCATCTTCCGGATGAACATGTACCCGCCGTCGGAGCACTTCCCGCGGCTGCTGGGGACGGGGCCTCACACCGACCCGTGCGCATTAACAATTCTCCACCAGGATGAAGTTGGAGGACTGCAAGTGTACAACAGGGACGAGACTTGGGTCACAGTCGAGCCCCGTGCCGATGCGTTTGTCATCAGCATCGGTGACACATTCCAGGTAAACAGAGCGAGAATTCTTTTGTTCCTGCTCGTCCCTCTCCTCTCCCTCCTCGCAGCGCTA
>gnl_Solly_v2.4_Solyc06g035530.2.1
ATGGCCATTGATTGCATGGTGATGCCTATGATACAAGATGAGAAAAAGTCACTCATTTTCGACTCATCTGTACTTAAAAATGAATCGAACATTCCTAGACAATTTATATGGCCGGACCACGAGAAGCCTAGTGGTTTTGTTGGTGAACTTGATGTTCCGCTTATTGATTTAGGGGCATTCCTTTCTGGTGATCCGATTGCAGCTAAGCGTGAATCTAGTCTGGTTGATGAAGCATGCAAGAAGCACGGTTTCTTTCTCGTGGCAAATCATGGTGTTGATACTAATCTTATCTCACTTGCACATCGCTATATGGACATGTTCTTTGAATTGCCACTTTCCGACAAGCAAAAGATTCAAAGGAAGAGAGGAGATCATTGTGGTTATGCTAGTAGCTTTACTGAGAGATTTTCATCCAAGTTACCTTGGAAAGAGACACTTTCTTTTCCATATTCTACCCTACAAGGCTCGTCCCACATGCTTGATCAATATTTTCTAAAAACAATGGGGGAAGACTTTAGCCATATTGGGAAGTTTTACCAAGAGTATTGTAATGCGATGAGCACTCTCTCTTCTGGGATCATGGAACTCTTGGGCGAGAGCCTAGGCGTGAGCAAAAACCATTTCAAACAATTCTTTGAAGAAAATGAATCGATTATGAGACTCAACTATTATCCAACATGTCTAAAACCAGATCTTGCGTTAGGAACTGGACCACATTGTGACCCAACATCATTAACCATCCTCCATCAAGACAACGTCTCAGGACTACAAGTTTTCATGGACAACCAGTGGCGCTCTATCAGTCCAAATAATAGTGCTTTTGTCGTTAACATAGGTGACACATTTATGGCGCTTTCAAATGGAAGGTATAAAAGTTGTTTGCACAGAGCTGTAGTAAACAACAAAACACCTAGAAAATCTCTTGCTTTTTTTCTTTGTCCTAAGAAGGATAAGGTGGTGAGGCCACCGGCAGAATTGGTGGACTCTAATAATCCTAGAATATATCCAGATTTCACATGGCCAACTCTATTTGAATTTACACAGAAGCATTATAGAGCTGATACCAATACTCTACGATTCTTCTCTACTTGGCTTCAACAGAAAACTACGGAAATT
>gnl_Solly_v2.4_Solyc06g050110.1.1
ATGGATATAGATAGTATAATCACAAATGATAAATCGTCTATGGTAGATGAGAAAAATTCATTAATTTTTGATGCATCCCAAATGAAACACGGCAAGAAGGATTGTGCAATACCACAAGAGCTTCATGCTCCCCTTATTGACTTAGGGGGTTTCTTTTCTGGTGACCCTACCACAATGCAAGAAGCATCTAGGCTTGTTGGTGAAGCCTGCAAGAGTCACGGTTTCTTCCTTGTGGTGAACCACGGAGTTGATGAAAATCTCATCTCTAATGCCCATCGAAACATGGACATGTTCTTTAGCTTGCCTCTCTCTGAAAAGTTAAAAGCTGAGAGAAAAATTGGTGAACATTGTGGCTATGCCAGCAGCTTTACTGGAACATTTTTGTCAAAGTTGCCTTGGAAAGAGACACTCTCTTTTCAATACTCTGCTAAAGAACACTCATCGCATATAGTTGAAGAGTATTTCCAAAAGACAATGGGAAAAAGTTTTAACAATCTTGGGAAGGTTTATCAAGAATATTGCAATTCGATGAGCAAACTTTCTCTAAGGATCATGGAGCTCTTAGGGATGAGTCTAGGAGTACAGAAGGAAAACTTCAAAGATTTTTTCGAAGATAATGAATCCATAATGAGAATCAACTACTATCCACCATGTCATAATCCAGAGCTCACATTAGGAACATGGCCTCATTATGATCCAACATCATTAACCATTCTCCATCAAGATGGTGTTAGTGGACTTCAAGTTTTTGTGGATAATGAATGGCATTCAATCAATCCAAATTACAATGCTTTTGTGGTTAACATAGGCGACACATTTATGGCGCTATCAAATGGAATATTCAAAAGTTGCTTGCATAGAGCAGTGGTAAACAACTATATTCCTAGGAAATCACTAGTTTTCTTTCTTTGTCCAGACAAAGATAAGGTGGTGAGACCACCAACCGAATTGGTGGACTTCAATAAACCTCGAATTTATCCTGACTTCACATGGCCTACCCTCCTTGAGTTTACACAGAAGCATCACCCAGCTGATACAAACACACTTCAAGCTTTCTCAAATTGGCTTCAACACAATAATGTGCAACCT
>gnl_Solly_v2.4_Solyc09g018410.1.1
ATGAGACTCAACTACTTTCCACCATGCAACAAACAAGATCTCACCTTAGGAACTGGGTCATACTATGATGCAACATCCTTAATCGTTCTCCATGAAGGTTGTGCACTATCGAATGGGAGAGAGAAAAGCTTCATACACAGAGAAGTGGTAAACAACAAGACTCCTAGAAAATCACATGATTTCATTCTTTATCCAGAAAATAATAAGGTAGTCAGTCCACCAACTAAATTGGTGGATGACAACAACCCCCGAATATATCCCGAATTCACATGGCCTACCCTCTTTGAGGTTACTCAGATGACAAGTGGAAGAGATAGACATATGAGGTTTACTAAGCTAGACTCTAGGTTTCTCTTACTC
>gnl_Solly_v2.4_Solyc09g009110.2.1
ATGACCACTAATAGTATAATCACAAAAGAAAAATCACCTATGCTTGGTGAGGAAAAACCATTGATTTTTGATTCATCCCATATGAAAAATGAGTTCAACATTCCTACACAATATATATGGCCAGATGATGAGAAGCCATGTGTTGTAGCACAAGAACTTCATGTTCCTCTTATTGACTTAATGAGTTTCTTTTCTGGTGACCCCGTCGCGACCCAACAAGCATCTAGGCTTGTTGATGAAGCGTGCAGGAGTCATGGTTTCTTTCTTGTAGTAAATCACGGAGTTGAGTCTAATCTAATCTCCAATGCCCATCGTTACATGGACACGTTCTTTGACATGCCTCTCTATGAAAAACAAAAAGCTCGGAGAAAAATTGGTGAGCATTGTGGCTACGCCAGCAGCTTTACTGGAAGATTTTCTTCGAAACTTCCTTGGAAAGAGACACTCTCTTTACGATACACCGCTAAAGAAAACTCATCTCACATAATTAAAGAGTATTTTCAAAGGACATTGGGTGAAAGTTTCAATAATCTCGGGAATGTTTATCAAGAATATTGCAATTCCATGAATACACTTTCTCTTAGGATCATGGAACTCTTAGGAATCAGCCTGGGTGTACAAAAGAGTCACTTTAAAGAGTTTTTCGAAGACAATGATTCCATAATGAGACTCAACTACTATCCCCCGTGCCTGAAACCAGAGCTCACCTTAGGAACAGGGCCGCACTATGATCCAACATCATTAACCGTTCTCCATCAGGATTGTGTTAGTGGATTTCAGGTTTTTGTGGACAATGAATGGTACTCCATCAGTCCAAATTTCAATGCATTTGTGGTTAACATAGGCGACACATTTATGGCACTATCGAATGGTATATACAAAAGTTGCTTGCATAGAGCAGTTGTTAACAACACAACTCCTAGGAAATCACTAGCTTTCTTTCTTTGTCCACACAAAGATAAGGTGGTGACTCCACCAACTGAATTGGTGGACTACAACAACCCTCGACTATATCCTGACTTCACATGGCCTGCTCTCCTTGAGTTTACTCAAAAGCATTATAGAGCTGATAAAAACACTCTTCAAGCTTTCTCAATGTGGCTTCAAGAAAATAATGCAGAAGCTAAATATGAG
>gnl_Solly_v2.4_Solyc03g006880.2.1
ATGGCTATTGATTGTATGATCACAAATGGAAAATCTCCCATGCTAGATGAAAAAAAACAATTTATTTTTGATGCATCTCATATGAAACGTGAGTCTAATATTCCCACACAATTCATATGGCCTGACCACGAGAAGCCTTGTGCCTTAGTACAACAACTTCATGTACCCCTTATTGATTTAAGGGGTTTTCTTTCTGGTGACCCCGACGCGGCCCAACAAGCATCTGAGCTTGTTGGGGAAGCGTGTCGGGGTCATGGTTTTTTTCTTGTGGTGAATCACGGAGTTGATGCTAATCTCATTTCTAATGCTCATCGTTATATGGATACGTTCTTTGAGTTGCCGCTTTTAGAAAAGCAAAAAGCTCAGAGAAAAATTGGTGAGCATTGTGGTTATGCTAGTAGTTTTACTGGAAGGTTTTCATCAAAGCTACCTTGGAAAGAGACACTCTCTTTTCGTTACTCCGCTAAGAAAGAATCATCTCACATAGTTGAAGAGTATTTTCAAAGTACATTGGGCGAAAGTTTTAACCATCTCGGGAATGTTTATCAAGAATATTGCAATTCTATGAACACACTTTCTCTTGGGATCATGGAACTCTTAGGGATGAGCCTAGGTGTAGAGAAGAGTCACTTCAAAGAGTTTTTCGAAGAAAATGATTCGATAATGAGACTCAACTACTATCCACCATGCCAGAAACCGGAGCTCGCCTTAGGAACGGGGCCTCATTGTGATCCAACATCATTAACAATTCTCCATCAAGATTGTGTTGGTGGACTTCAAGTTTTTGTGGACGATGAATGGCGTTCCATCAGTCCAAATTTCAATGCATTTGTGGTTAATATAGGCGACACATTTATGGCGCTATCAAATGGAAGATACAAAAGTTGCCTACACAGAGCGGTAGTAAACAACAAGACTCCTAGGAAATCACTTGCTTTCTTTCTTTGTCCAAACAAAGATAAGGTGGTGAGCCCACCAAATGAATTGGTGGACTCCAACAACCCTCGAATATATCCCGATTTCACATGGCCTACTCTTCTTGAATTTACTCAAAAACATTATAGAGCTGATATGAACACTCTTCAAACATTCTCAAATTGGCTTCATGATCAACACAACACTACTACACAAGCT
>gnl_Solly_v2.4_Solyc01g093980.2.1
ATGCATGATGAAAGACAAAATGATGAAGAAACATCTCTTGTGTTTGATTTCCTTGCAAACAATTCAAACATTCCTCCACAATTCATATGGCCAGATGATGAAAAGCCATGCCCTCAGCCACCACCCCTATTACATGTTCCTCCAATAGACTTGAATGGCTATCTCTCCGGTGACCCCCTCGCGGTATCCAATGCCACTCGTCTTGTTAATGAGGCATGTCGAAAGCATGGCTTCTTCCTTGTTGTTAACCATGGTATCGATACGAAGCTCATCAATGAAGCTCACAAGAATATGGATTTCTTCTTTGGGAAGCCACTTGTTGAAAAGGAAAAAGCAAAGAGAAAAGTTGGTGATTATTGTGGTTATGCTAGTAGCTTTACTAGTAGGTTCTCTTGCAATCTTCCTTGGAAAGAAACACTTTCTTTTAGATATTCTGCTGAGTTACCCTTTTCACATCATATAGTCCAAAATTACATCTTGAATGTCATGGGACAAGAATACACTCATTTTGGGGATGTGTACCAAAAATATTGTGAAGAAATGAGCAAGCTTTCCCTTAGTGTGATGGAGCTATTAGGTGAGAGTATTGGAGTGGGAAGATCATATTTTAGAGAGTTTTTTGAAGAGAATGATTCAATAATGAGATTGAATTACTACCCAATTTGTCAAAAGCCAGATTTGACTCTAGGGACAGGACCTCATTGTGATCCTACTTCCTTAACCATTCTTCATCAAGATGATGTTGGTGGCCTTGAAGTCTTTGTGGATGATAAATGGCACTCTATTCCTACTAATACTAATGCCTTTGTGGTCAACATTGGTGATACATTCATGGTAATGTCAAATGGTACATACAAGAGTTGCTTGCACAGAGCAATTGTAAACTGTAGAAGAACAAGGAAGTCATTGGCATTTTTCTTATGTCCAAAACAGGACAAGATAGTAAGCCCACCAAAAGAGTTGATTACTAAGAATCTACCAAGGAAGTTCCCTGATTTCACATGGCCACTTTTTCTTGAATTCACTCAAAAACATTATAGAGCTGACAAAAATACTCTTGATGCCTTTGTCCATTGGCTTCTACACAAAACC
>gnl_Solly_v2.4_Solyc11g072310.1.1
ATGGCAATTGATTATATGATCACGAGAAATAACAACATGATATCCAAAGAAGATCAAGTATCAAATAAGTCGTTGAGTTTTAATGCATCATTGATGAAAAACGAGTCAAATATACCAAGCCAATTCATATGGCCGGACCATGAGAAGCCAAATTATGCTAGTGTTACTAGAGAACTACAAGTTCCACTAATAGACTTAAGTGGGGTACTTTCAAATGACCCTATTGAAATCAAGAAAGCAACTAGACTTGTTAATGAAGCATGTACAAAACATGGTTTTTTCTTAGTGGTTAACCATGGGGTTGACACAAATCTCATAAAAAATGCACATGTTTACATAGACAAGTTCTTTCAATTGCCACTTTGTGAGAAGCAAAAAGCACAAAGAAAAGTTGGTGAACATTGTGGTTATGCTAGTAGCTTTGTTGGAAGGTTTTCATCTAAGTTGCCTTGGAAAGAAACACTCTCGTTTCAATACTCTGATCAGAAAGGCTCATCACACATAGTTGAAGATTATTTTCAAAGGACACTCGGTGAAAAATTTAGTTATATTGGGAAGGTTTATCAAGAATATTGCAATGCCGTGAGCACCCTTTCTCTAGGGATCATGGAACTTTTGGGATTGAGCCTAGGTGTGAGCAAGAACCACTTCAAAGAATTCTTTCAAGGAAATGAGTCCATAATGAGACTAAATTATTATCCAACATGTCAAAAACCTGAACTCACTTTAGGGACAGGGCCTCATTGTGATCCCACATCATTAACCATTCTCCATCAAGATAGTGTTGGTGGGCTTCAAGTTTTTGTGGATAATGAGTGGCACACCATCACTCCAAATTTCAACGCTTTTGTTGTTAACATAGGCGACACGTTTATGGCACTATCAAACGGAAGATACAAAAGTTGCTTGCATAGAGCAGTGGTAAACAACAAAATACCTAGGAAATCACTTGCTTTTTTTCTTTGTCCCAAGAAAGATAAGGTGATTACTCCACCAAATGAATTAGTGGATTCTAACAATCCAAGAATTTATCCAGATTTCACATGGCCAACCTTATTAGAATTTACACAAAAACAATATAGAGCTGATATGAACACCCTACAAACTTTCTCAAATTGGCTTAAAAAAACACAGTCT
>gnl_Solly_v2.4_Solyc11g013360.1.1
ATGGGTTGCAGTGCACTGGTGGGAGGGATCCAGATCTCAGGTTCGAGCCCAGATAAGGAGAAAATTCTGCTGGGATTGTCACCTCCGAATGGATCTTACACCATGGACCCTTTTCATCAACAAACCAACACACCTAAAGAATTCATTTATCTAAAAGAAGACTCAATACAAGCACAAGAAGAGCTAAATGAGCCAATAATAGACCTAATTGGAGACATCAATTCTGTGTCCATGCTTGTGAAAACAGCTTGCTTGAACCATGGATTCTTTCAAGTTATAAACCATGGAGTTGATTCTCAATTAATTAACATGGCTCATGCTCATGTCAATCATTTCTTTAAGCTTCCATTAGAAGTAAAACTAAAGGTTCAAAAACAACATGGTAGTTTATGGGGTTATTCAAGTGCCCATGCAGAGAGATTTACTTCAAGACTGCCATGGAAAGAAACATTATCCTTCAATTTTCATGAAAATTGTGGCTCTAATAAGGGTGGTATTGTTGTTGATTTCTTTGAATCTTCACTTGGAAAAGAATTTGAACAAATGGGATTGGTGTTTGAGAGATACTGCAAGGAAATGAAGAGAGTAGGACTTACAATCATGGAGATACTTGGTATAAGCCTTGGTTTAGAAAAATGTTACTACAAAGAATTTTTCAAAGATACAAGTTCTATAATGAGATGTAATTTCTATCCAACTTGTCAAGATCCTAATTTAGTCTTTGGAACTCCACCTCATTGTGATTTTAATTCATTTACAATTCTTCATCAAGATCAAGTTGGAGGATTGGAAGTCTTTGTTGATAACAAATGGAAATCAATCCAACCTAGGCATGATGCACTTGTCATCAATATTGGTGACACTTTTACGGCACTATCAAATGGAATATACAAAAGTTGCTTGCACAGAGCAATTGTAAAGAGACAAGTTGAAAGGATATCTTTGGCTTTTTTCTTGTGTCCAAAGGAAGACAAAGTGATAGTACCCCCACAACATCTTCTTGTTTCCAACTCAAGAATTTATCCCGACTTCACA
>gnl_Solly_v2.4_Solyc10g045690.1.1
ATGGACATGTTCTTTGACATTACTCTAAGTGAAAAGAACAAAACTCAAAGGAAAAATCGTGAACATTGTGTTTATGCCATCATCTTTACTGGAAGGTTTTCTTTAAAACGTCTTTGGAAAGAAACATTCTCTTTGCAAAACTCTATTCAAAAAGGCTCATCTCACATAGTAGAGGAGTATTTACAAAGAACGATGAGCACACTTTCTCTTACGATCATGGAACTTTTAGGGATGAGCCTAGGTGTACAAAAGAGCCACTTTAAGAGTTTTTTGGAAGATAACGAATCCATAATGAGACTCCAATATTTTCTCCCGCGCCAGAATCCAGAGCTCACCTTAGGAACAAGGCCTCAATATGATCCAACATCATTAACCCTTCTCCATCATGTTTTGGTTTGCAAACTTCAGGTTTTTGAGGACAACAAATGGTACTCCATCCGTCCAAATTTTAATGATTTTGTGTTTAAGATAGGCCTATCAAATGGTAGATACACAAGTTGCTCACATAGAACAATGTTTAACAATAAGACACCAAGAAAATCACTTGCTTTATTTCTTCGTCCGGTTAGA
>gnl_Sorbi_v3.1_Sobic.003G379500.1
ATGAGGCCGCGCCTCCCTCCAAATGTTCCCTTGTCGTTGCTCGCGAACTCGCTCTCCTCCCCTCTTCCCTGCACACTCGCACATCTCATGGTGTCCCAAGAACGGCAAGAGCCAGCACTGCCTCTGCCTAGCAACAGCAGCAGCGCCAAGCGAGCAGCCGCGTCCATGGACGCCAGCAGCCCGGCCCCGCCGCTCCTCCTCCGCGCCCCCACTCCCAGTCCCAGCATTGACCTCCCCGCTGCCGCTGGCAAGGCCGCGGCCGTGTTCGACCTGCGGCGGGAGCCCAAGATCCCGGCGCCATTCCTGTGGCCGCACGAGGAGGCGCGCCCGACCTCGGCCGCGGAGCTGGAGGTTCCGGTGGTGGACGTGGGCGTGCTGCGCAATGGCGACCGCGCGGGGCTGCGGCGCGCCGCGGCGCAGGTGGCCTCGGCGTGCGCGACGCACGGGTTCTTCCAGGTGTGCGGGCACGGCGTGGACGCGGCCCTGGGGCGCGCCGCGCTGGACGGCGCCAGCGACTTCTTCCGGCTGCCGCTGGCCGACAAGCAGCGCGCCCGGCGCGTCCCCGGCACCGTGTCCGGGTACACGAGCGCGCACGCCGACCGGTTCGCGTCCAAGCTCCCCTGGAAGGAGACCCTGTCCTTCGGCTTCCACGACGGCGCCGCGTCGCCCGTCGTCGTGGACTACTTCACCGGCACCCTCGGCCAAGATTTCGAGCCAATGGGGCGGGTGTACCAGAGGTACTGCGAGAAGATGAAGGAGCTGTCGCTGACGATCATGGAGCTGCTGGAGCTGAGCCTGGGCGTGGAGCGCGGCTACTACCGGGAGTTCTTCGAGGACAGCCGCTCCATCATGCGGTGCAACTACTACCCGCCGTGCCCGGAGCCGGAGCGCACGCTGGGCACGGGCCCGCACTGCGACCCTACGGCGCTGACCATCCTCCTGCAGGACGACGTCGGCGGGCTGGAGGTGCTGGTGGACGGCGAGTGGCGCCCCGTCCGGCCCGTCCCAGGCGCCATGGTCATCAACATCGGCGACACCTTCATGGCGCTGTCGAACGGGCGGTACAAGAGCTGCCTGCACCGCGCGGTGGTGAACCAGCGGCAGGAGCGGCGGTCGCTGGCCTTCTTCCTGTGCCCGCGCGAGGACCGGGTGGTGCGGCCGCCGGCCAGCAGCGCCACGCCGCGGCAGTACCCGGACTTCACCTGGGCCGACCTCATGCGCTTCACGCAGCGCCACTACCGCGCCGACACCCGCACGCTGGACGCCTTCACCCGCTGGCTCTCCCACGGCCCAGTCCCAGCCCAGGAGGCGGCGGCTCCCTGCACC
>gnl_Sorbi_v3.1_Sobic.009G142400.2
ATGCCAGAGAACCCACATCATGGCAGCAGTGACCGCCTTGCCCTTGTGGGCAAGCAAGTTGATCGTCGCCTACTCCTCCCCGTCTCTCCTGCCGCCGACGACGGCAAGGACGACAACGGCGCCGCTGCTGTCATCAACCTCTGGGGCCAGCTAAAGATCCCGGACCCGTTCGTCTGGTCCCACGCCGAAACGATGGTCTCCTCGGAGAGGGAGCTGGACGCGCCGGTGGTCGACGTCGGCGCCGCCATGCGCGGCGGCGACGACGACTGCGGCGCCGGGATCCGCCGCGCCGCCGAGCTGGTCTCCGGGGCGTGCTCGAGCCACGGGCTCTTCCAGGTGACCGGGCACGGCCTGGACCCCGCGCTTGCCCGTGCCGCGCTCGACGGCGCCGCCGCCTTCTTCCGCCTGCCGCTCGCCACCAAGCAGCGCGCCAGCCGCGCTCCGGGGAACGTGACCGGCTACACCGCCGCGCACGCAGACCGGTTCACGGCCAATCTTCCCTGGAAGGAGACGCTCTCCTTCGGCCACCGTGACCGCCGGACATCCGGCAGCCATGTTGTCGTGGACTACTTCACCTCCACGCTAGGAAGCGACTTCAAACCCTTAGGGGTGGTGTATCAGAACTACTGCAACGCGATGAAGGAGGTGTCGCTGGCGATAATGGAGGTGATAGGGGTGAGCCTGGGGGTGGGGAGGAGCTACTACAGGGACTTCTTCGCCGACGGCAGCTCCATCATGAGGTGCAACTACTACCCACCGTGCCCGGAGCCGGAGAGGACGCTGGGGACGGGGCCTCACTGCGACCCGTCGGCGCTCACCGTCCTGCTGCAGGACGGCGACGTAGACGGGCTCCAGGTGCTCGTCGACGGCGAGTGGCGGACCGTGCGGCCGAGGCCCGGCGCGCTCGTCGTCAGCATCGGGGACACATTCATGTCTTTGCGTGTGGTGCATGCGTGCAGGCGCTGTCGAACGGGCGGTACCGGAGCTGCCTCCACCGCGCGGTGGTGCACCGGGAGCGGGAGCGCCGGTCGCTGGTCTTCTTCCTCTGCCCGCGCGAGGACCGCGTGGTGCGCCCGCCGCCGCGCCTCCTCCTCGCCGTCGCCGCACGCGAGCAGCAGCAGGAGCAGCCGCGGCGGAGGTACCCGGACTTCACCTGGGCGGACCTGGCGCGCTTCACGCAGCGACACTACCGCGCCGACGCCGGCACGCTCGACGCCTTCGCGCGCTGGCTCGGCGCCGCCCCCACCTGCGCCGCGGCGACGTCGGCGGCGTCCCAGAGCCCAGACAAGGCCCACGAGACAGTTTAGCTGCCTTGGCTTTGCATTGGCTACTACCCAAGTGCTACTAGACGGAGACACGGAGTGGTGGCAGCATCTGTGTATAATAAGCACGTACTACATGCATTATATTATTAGCTGTATTGTTCATCTATTTGATGCATCGGCTGTACTTTTTGGTAAATGGCTTTTCAAGTTACTACCAAGTAATTTGGAA
>gnl_Sorbi_v3.1_Sobic.001G005300.1
ATGGTGCAGCAGGCGTCGCTTGGTGAGCCGCTGCTGCTCCAGCCGCCGCCGCCGTCCCTGGTGTTCGACGCCGCCCGTCTGAGCGGTCTGTCCGACATCCCGCAGCAATTTCTGTGGCCCGCCGACGAGAGCCCCACCCCGGACGCCGCCGAGGAGCTGGCCGTGCCGCTCATCGACCTCTCCGGGGACGCCGCCGAGGTGGTCCGCCAGGTGCGCCGCGCCTGCGACCTGCACGGCTTCTTCCAGGTGGTGAACCACGGCATCGACGACGCGCTCCTGCAGGAGGCGCACCGCTGCATGGACGCCTTCTTCACGCTCCCCATGTCCGACAAGCAGCGCGCGCAGCGCCGTCAGGGGGACAGCTGCGGATACGCCAGCAGCTTCACGGGCCGCTTCGCGTCCAAGCTGCCATGGAAGGAGACGCTGTCGTTCCGCTACTCCGACGACCAGGGCGACGGCGACGTCGTCGTGGACTACTTCGTCGACAAGCTGGGCGATGCGTACCGTCACCACGGGGAGGTGTACGGCCGCTACTGCTCCGAGATGAGCCGGCTGTCGCTGGAGCTGATGGAGGTGCTCGGGGAGAGCCTCGGCGTGGGCCGCCGCCACTTCCGCCGCTTCTTCCAGGGGAACGACTCCATCATGCGCCTCAACTACTACCCGCCGTGCCAGCGGCCCTACGACACGCTGGGCACCGGACCGCATTGCGACCCCACCTCCCTCACCATCCTCCACCAGGACGACGTCGGAGGCCTCCAGGTGTTCGACGCCGCCACCGGCCCCGGCACCGGCCGCTGGCGCTCCATCAGGCCCCACCCGGGCGCCTTCGTCGTCAACATCGGCGACACCTTCATGGCGCTCTCCAACGGACGCTACAGGAGCTGCCTGCACCGCGCCGTCGTCAACAGCCGGGTGCCCCGCCGCTCGCTCGCCTTCTTCCTGTGCCCGGAGATGGACAAGGTGGTGCGCCCGCCCGCCGAGCTGGTGGACGACGCCAACCCGAGGGCGTACCCGGACTTCACGTGGCGGACGCTGCTCGACTTCACCATGAGGCACTACAGGTCCGACATGAGGACGCTCGAGGCATTCTCCAACTGGCTCAACCATGGCGGACACCTCTCATCACCACCTCCTCCA
>gnl_Sorbi_v3.1_Sobic.002G046500.1
ATGGCGGCGGCGGGCGTGGTCGTGTTCGACGCGGAGGTGCTGAGCCGGGAGGAGCGGATCCCGGCGCAGTTCGTGTGGCCGGCCGAGGATCGGGCGCCGTCGGCGGGCGGCTGCGGCGTGGAGGAGATCGCCATCCCCGTGGTGGACCTCGGCGAGTTCCTCCGCCACGGGGATCGGGAGCTGCCGCGCGGCGTGGCGGAGGCGTGCGAGCGCCACGGCTTCTTCCAGGTGGTGAACCACGGCGTCCCCGCCGCGCTGCTCGCCGACGCCTACCGCTGCCTCGACGCCTTCTACGCGCGCCCGCTCGCCGACAAGCAGCGCGCGCAGCGGCGCCCCGGGGAGTCCCACGGCTACGCCAGCAGCTTCACGGGCCGCTTCCGCTCCTGCCTGCCCTGGAAGGAGACGCTCTCCTTCAACTGCCCCGCCGGCACCGGCGGCGACACCCAGAGCGCCGCCGCCGTCGTCGACTACTTCGTCGACGTCCTCGGCGAGGACTACCGCCACATGGGAGAGGTGTACCAGGAGTACTCCGACGAGATGGCGCGGCTAGCGATGGACGTGACGGAGGTGCTGGCGGCGGCGCTGGGCCTGCGCCGCGGCGCGCTGCGCGGGTTCTTCGACGGCGGCGACTCCATCATGCGGCTGAACCACTACCCGGCGTGCCGGCAGCCGCAACTGACGCTGGGGACGGGGCCGCACCGGGACCCGACGTCGCTGACGCTGCTGCACCAGGACGACGTGGGCGGGCTGCAGGTGTGCGCCGGCGGCGGCGGTGGTGGTGAGTGGCGCGCGGTGCGGCCCCGCGCGGACGCGTTCGTGGTCAACATCGGCGACACCTTCGCCGCGCTCACCGACGGGCGCCACGCCAGCTGCCTCCACCGCGCCGTGGTCAGCGGTGACCGCGCCCGCAGGTCGCTCGCCTTCTTCTTCAACCCGCCGCTCGACCGCGTCGTCCGCCCGCCGGACGCGCTCCTCCTCGAGGACGAGAAGCGCCGCCGCCCGCGCGCGTTCCCGGACTTCACGTGGCGCGAGTTCCTCGAGTTCACGCAGAAGCATTACCGGTCGGACGCGAGCACCATGGACGCCTTCGTGTCGTGGATCGCCGGAGGACGCGGCGATGGCCATGGCGGCAGACAGGAGGGCAAG
>gnl_Spipo_v2_Spipo0G0090700
ATGCAGAAGAAGAGCAAGATTCCACGGGAGTTCATCTGGCCGTCGACCGAGAGGCTGCAGACGCTGGACGAACTGGCGGCGCCGGTCGTTGACCTCGGGGGCTTCCTGAGTGGGGACGAGGAGTCAACCCTTCGCGCCGCCGGGCTCGTCGCCGCCGCCTGCAAAGTCCACGGCTTCTTCCAGGTGACCAACCACGGCGTTGACCTCGCCCTCATCGCCGCCGCCGTTGACTGCCTCGATGCGTTCTTCCGCCTTCCCCTCCGCAATAAGCTCCGTGCCCGTCAGCTCCCCGGCAGCCTCTGCGGCTACGCCGGCGCCCACGCCCACCGCTTCTCCTCCAACCTCCCCTGGAAGGAGACCCTCTCCTTCCCCCACATCCACTCCGGCGCGGTCGCCGGCGACAACGCCGTCGTCCGCTTCTTCACTTCCATCCTTGGCAAGGATTTCGAAGCCATGGGGTGGGTTTACCAGAGGTATTGTGAGGCGATGGAAGAGCTCTCGCTGGCGATAATGGAGCTGCTGGGGGTGAGCTTGGGGGTGGGGAGGAGCCATTACAGGAGCTTCTTCGAGGAGGGGAGCTCCATAATGCGGTGCAACTACTATCCGGCTTGCCCGGAGCCGGAGCTGGCGATGGGGACGGGCCCACACTGCGACCCCACCGCCATGACCGTGCTCCACCAGGACCTCGTCGGAGGCCTCGAGGTTTTCTCTGGCGGGCGGTGGCGCGCGGTCAACCCCGTGAGCGGCGCGCTCGTGGTCAACATCGGCGACACTTTCATGGTATTCAAAGATCGGCAACTCACCGCCGCA
>gnl_Spipo_v2_Spipo17G0005300
ATGGTCCTGCCCGTCGCCGGCCAAGCAGCAGCCACCCGCAAGGCGGAGATGACGCCGGGCGACGGCCACCCGAGCGCTCTCGACGGCGGCAACGGCGAGCAGCAGCGGCGGCCGCCGATGCCCTGTTCCAGCCCGCTGGTGTTCGACGCCGCCGTGTTGCAGCACCAGAGTGAGATCCCGCCGCAGTACGTGTGGCCCGACGAGGAGAAGCCGGCGCCAGACGCCGCCGCCGAGGTGCTCTCGCTCCCCGTCATCGACCTGGGAGAGTTCATGGAGGAGAGGAGAGGGAGAGGGGACCCGTCGGCGGGGCCGACCATGAAAGTCGCGAGCTCGGTGAGGGAGGCCTGCGAGAGGCACGGGTTCTTCCAGGTCGTGAACCATGGCGTCGACCCGGGACTGCTGGCGGAGGCCCACCGCCGCGTGATGGGCTTCTTCCAGATGCCCCTCGAGGAGAAGCAGCGGGCGCAGAGGAAGCGTGGGGAGAGCTGCGGCTACGCCAGCAGCTTCACCGGCCGCTTCACGTCCAAACTCCCATGGAAGGAGACCCTCTCCTTCCGGTACTCTCCTTCCCCTTCCTCCGGCAGCGGCGGCGGCAATGTGCTCGCCTACTTTCTCGAGACGCTGGGTCCGGCCTTCCTGCGCGACGGG
>gnl_Spipo_v2_Spipo17G0005500
GTGCAGGTTCCCTGCAACGCTTCCACGGAGGAGGCGCCGGCGATGATGCTTTCTGGCGGCGGCGAGGAGAATCGACGGCTGCCTCTTTCTCTCCCGGCGTTCGATGCCGCCGTAATGCAGCACCAGGTCGACATCCCCGCTGAGTACATCTGGCCCGAAGATGAGCGGCCCAAACCAGACGCCACAAAAGAGCTCGTGCTCCCTCTCATTGACCTTGGGGCTTTCCTGGAGGAAAGCGACGGAGGCGGCGGCCGATCCGCTCCCGTCCTCGAAACGACGAGGCTGGTGAGGGAGGCATGCGAGAAGCACGGTTTCTTCCTGGTGGTCAACCACGGCGTAGACGCGGGACTCCTGGCGGAGGCCCGCCGCCGCATGGTGACCTTCTTCGAGATGCCGCTGAAGGAAAAACAGCGCGCGCAGAGGAAGAACGGGGAGAGCTACGGCTACGCCAGCAGCTTCACCGGCCGCTTCACATCCAAGCTCCCCTGGAAGGAGGGCCTGTCCATGCGCTATACACCCACTTCTTCCTCCGGCGACGGCACCGTCCTCGACTACTTCCTGAAGACGCTGGGCCCCGATTTCAAAAACCTCGGGGAGATATACCAAGCGTACAGCGAGGCGACGGCGGGGGTGGCTTTGGGGACGTTGGAGTTGCTGGCCGTGAGCCTAGGCTTGGAGAGGAGGACCTTCCGGGAGTTCTTCGAGGAACACGACTCCATCTTGCGGCTAAACTACTACCCTCGGTGCCAGAGTTCCCAGCTCACCCTGGGGACGGGCCCCCACTTCGACCCCACTTCTCTCACTATCCTCCAACAGGACGACGTTGATGGGCTTCAGGTCTTCTCAGAAGGCTGCTGGCGATCGGTCCGCCCCAACCCCGCCGCCCTCGTCGTCAACATCGGCGAGACCTTCACGGCGTTATCCAACGGCAGGTACAAGAGCTGCCTCCACAGGGCGGTGGTAAACAGCGCCAAGGCCAGGACGTCGCTGGCTTTCTTCCTCTCACCTTCAATGGGCAAGCTGGTGCGCCCCCCGCCGGAGCTCGTCGACGAGGCCCATCCCAGGCTGTACCCAGACTTTACCTGGTCTGAGCTTCTGGAGTTCACCCAGAAGCAGTACCGCTCGGACATGAATACCCTTGACGTCTTCACCAAGTGGCTTCTCAGTAAGCGGCCGACT
>gnl_Stras_v2.0_SGA_v2.0_scaffold273T46460
ATGGAGTCAAGTGCCTCAAGTACCCTAATTCTCTCTTCCCTCCAAAACCCACAACACAACAAGTTGCCCCCACAGTTTATCTGGCCCCATGAGGAGTTAGCCCACTCAACCCAAGTCCATGAACTCGAGGACCCGCCACTCGACCTTTCTGGGTTTTTAAACGGCGACCAGGAGGCTACGGCCTTAGCTGCCGCCCAAATTAGGGCTGCTTGCTTGACTCGCGGCTTCTTTCAAGTGATCAACCATGGCGTGGACCTTGGCCTCACACACGCGGCCCAAACCCACATGGACCACTTTTTCAACCTTCCCATGGACCGAAAGCTTGCTGTGAAGAGAAAACTGGGAGACCTTTGCGGCTACTCGGTTGGTCATGCCGATAGGTTCTCGTCCAAACTCACATGGAAGGAGATGTTCTCATTCACCTACAAGTACGACACTCGTGATGATGATGTGGCACACCATTTCAAGTCTGTCCTTGGACAAGATTTTGAAGAGGCGGGGTTGATTTATGAGAAATATTGTAAAGCAATGGAAAAACTTTCCCTCGCAATCTTGGAGCTCTTGGCCATTAGCTTAGGAGTTGAGCGAGGGTATTATCGGGAGTTCTTCAAAGACGGGAGCTCAATAGTGAGGGCAAACTACTATCCACCGTGCATAGAAGCTGAACTCACTCTCGGCACCGGACCTCATTGTGATCCCAACTCGCTCACCATTTTGCTGCAAGATCAAGTCGGAGGTCTCCAAATCTTTGTCCACGGAAAATGGCAAGCTCTCAAACCTTGCGCCGGTGCCCTTGTTATTAATATTGGGGACACATTTAAGGCATTATCGAATGGGAAGTACAAGAGTTGCCTCCACAGGGCAGTGGTGAATAAGGAGAGAGCCAGGATATCCATAGCCTTCTTCGTAAACCCAAAAGACAACAAAATTGTGAGCCCACCAAACAATCTCATAGCAGCGGTGAGAGAGTACCCGGATTTCACATGGTCGGATTTTAGAAAATTCTTATTAAACCATTATAGGGCTGATGGGACTTCCCTCCAAAACTTCGTGCACTGGCTTTCGGACCAAAACAAGACGCACAACTAA
>gnl_Stras_v2.0_SGA_v2.0_scaffold11T05613
ATGCCATCCCAACAAGAACACTTTTCCTTCGATGCATCCGTCCTTAAGAACCTTCCCCACATACCGGCCCAATTCATATGGCCCGATCACGACAAGCCATGCCCCCACCCCCCTCCCGCACTCGATGTGCCGCCCATCGACCTTGGAGCCTTCCTCTCCGGCGACCCTGACTCTGTATCCCGAGCAGTCCGCCTCGTCGACCGCGCCTGCCGCAAGCACGGCTTCTTCCTAGTCGTCAACCACGGCATCGACAAAGGGCTCCTAGAGCGGGCCCACCGCGGAACAGACTCCTTCTTCACCAAGCCACTTAAGGAGAAAGAGCGAGCCCTTAGAAGGCCCGGCGACCACTGTGGCTATGCCAGTAGCTTCACCAATCGGTTCTCGTCAAATCTACCTTGGAAAGAGACCCTATCGTTTGGGTACACGGCGGGCCAAGCCACGGTCGAGAGGTACTTCTCGGATACAATGGGTGGGGATTACGCCGAGTTCGGGAGGGTGTGCCAAGAGTATTGTGAAGCCATGAGCAAACTCTCACTAAGTGTGATGGAGCTTTTGGGAATAAGCCTCGGCGTGGGGCCCGCTTACTTCAGGGAATTTTTCCAGGGGAATGAGTCCATTATGAGACTAAACTATTATCCGCCGTGCCGGAAGCCTGAGCTGGCGTTGGGGACTGGGCCCCACTGCGACCCGACGAGCTTAACGATACTCCATCAGGACCAAGTTGGTGGGCTTGAAGTGTATGTCGATGAAAAATGGCACTCAATCACTCCCAATCCACAAGCTTTTGTCGTCAACATTGGGGACACTTTCATGGCTCTATCGAATGGGATTTACAAGGGCTGCCTGCATAGGGCAGTGGTGAACAGCACGACTCCAAGAAAATCGCTTGCCTTCTTTCTTTGTCCGAAAACCGACAAAATCGTGACCCCACCAAAAGAGTTGGTTTGCGAAGGAAACCCAAGACAATATCCGGATTTCACTTGGCCGGCCCTTCTCGAATTCACACAAAAGCACTACCGGTCGGACATGAAAACACTTGAAGCCTTTGTGAACTGGCTTGGACATAATAAATTCCTCCAAAGCGAAGTGTAA
>gnl_Stras_v2.0_SGA_v2.0_scaffold2T01096
ATGACTGATTATATCACAACGAACAAGGCTTTTATGCCTCACCACCAACTTACCAACTCACTCCCTAAACCAATAATCTTCGATGCAAGTTTGCTTAACCTTGAATCCAATATACCATCTCAATTTATATGGCCAGATCACGAAAAGCCATGTCCTGAACCCATGGAACTTGATGTTCCTTTGATTGATTTAACTGGGTTTTTGTCAGATGATATTGCTGCCTCAACTCGAGCGGCTAAATTAGTGGGAGAAGCTTGTAGGAAGCATGGGTTTTTCATGGTAGTCAATCACGGTATAGATTTCAATCTCATATTAGACGCTCATCAGTGTATGGATGATTTCTTTAAACAACCACTCGTCCAGAAACAGAGAGCTCAACGCAAACTCGGCGAGCACTGTGGTTATGCCAGTAGCTTTACAGGTCGTTTTATGTCTAAGCTGCCTTGGAAGGAAACTCTTTCCTTCGAATATTTTGCACGAGACGGTTACTCTCGCAACGTTGAAGAATACTTCAAAAGAACGCTTGGGCAAAATTTTGGAAAATCAGGGAAAGTTTATCAAGAGTATTGTGGTTCCATGAGTAAACTCTCCCTAGCAATCATGGAGCTCTTGGCAATGAGTCTTGGAGTGGAGCGCAATCATTTCAAGGCCTTTTTTGAAGCAAACGAGTCGATTATGAGACTCAACTACTACCCACCGTGCCAAAAGCCAGATCAGACATTAGGCACCGGACCACACTGTGATCCCACATCGCTAACCATTCTTCACCAAGACAGTGTTGGTGGACTACAAGTGTTTGTGGATGACCAGTGGAGATCAATCAATCCCATCCCTAATGCTTTTGTTGTCAACATTGGGGATACTTTCATGGCACTCTCAAATGGGAAGTACAAAAGTTGTCTGCACAGGGCAGTGGTGAATAGCAAGAGTTCCAGGAAGTCACTTGCTTTCTTTTTATGTCCGAATAAGGATAAGTTGGTGAGGCCACCAGCTGAACTGGTGGACAAAAATAGCCCGAGAATATATCCCGACTTCAAATGGCCGGCCTTGCTCGAGTTCACTCAGAAACATTACAGAGCTGATATGAACACACTGCAAAATTTCTCAAAATGGATCCTCGAGCAGCAGGACAAAACTCATCATCATCAACTTCTCTGA
>gnl_Stras_v2.0_SGA_v2.0_scaffold20T08992
ATGTACCAAACAACATCAACATCCTTCATGGAGTCAAGTGCCTCAACCCTCATTCTATCTTCCCTCCTCCACCATAACCAAACCAACTTACCCACACAGTTCGTGTGGCCCCCCGAGGACTTAGCCCATACTACCCAACCCCACGAACTCAAAGATCCGCCCATCGACCTTACCGGCTTCTTCAACGGCAATCGAGACTCAACCCACTCAGCCGCAGCCCAAATCCGAACCGCCTGCTCAAACCATGGCTTCTTCCAAATTATCAACCATGGCGTGGACCCCACACTGGTCTGCGCGGCCCAAGACCAAATGGACAGCTTCTTCAGCCTTCCCCTAACCCGAAAGCTCGCCGTTAAAAGAAAACAGGGTGAGCTCTGCGGCTACTCGGGGGCCCACGCGGATAGGTTCTCGTCAAGACTTCCGTGGAAGGAGACTTTCTCCTTCGCTTACGATTACGAAAACGGCAATGTGGCCGACCGTATAAAATCCCTCCTTGGCCAAGATTTTGAGGAAGCAGGGTTTATTTATGAGAAATATTGTGAGGCAATGAAGAAACTGTCCCTGGCAATATTTGAGCTCCTGGCAATTAGCTTGGGAGTTGAGCAAGGGTATTTTCAAGAGTTCTTTAAAGACGGGAGCTCGATTGTGAGGGGAAATCATTATCCGCCGTGCATTGAAGCCGGAGTTACTCTCGGCACAGGACCTCATTGTGATCCAAACTCGTTGACTATTCTGCACCAAGATCAAGTCGGAGGTTTACAAATCTTTATTAACGGAAAATGGCAAGCCGTTAAACCTTTCCCTGGCGCATTTGTCATCAACATCGGGGACACATTCATGGCGTTATCGAACGGGAAATACAAGAGTTGCCTCCACAGAGCAGTGGTGAATAAGGAGAGAGCGAGAAAATCATTAGTATTCTTTGTGAACCCAAAAGACGACAAAATAGTGAGGCCCCCAAAAGATATAATAAAATTATCGCTAAGAGAGTACCCGGATTTCACATGGTCGGATTTGAGGAAATTCACGGTGAACCACTACAGGGCTGACGGGACTACGCTCCAAAACTTCGTCACTTGGCTTTCAGACCAAAAAAAGACAATCAACTTACCTTAA
>gnl_Theca_v1.1_Thecc1EG005462t1
ATGCCAATCTGCCCCGGGTGCTGGCGTTGCGTACTTGTGTGCTGCACACCTTTGCCCTCCAGTCTTGTGTGCCCAGGCTTCCCGCGCATTGCCTACGTGCCACAACGCTGCCTTGGCATAAAATTTAAGTCTCAACCCCTATTGCTGGTCCACCATCAAGCTGGTTCGCGTACTCTTGAGCCTCAGTCCCTTGCCATCAAGCTGGCTCACTCTCAAGTACAAAATGGCTATGACATCAGCACAACCCCTCACTGGCTTCCTTCCTCTCTCTCAAAACCAAAAACACAAACATTCAAGTCACAGCTGAAAATGGTGCATTATCTGCCGATGGATTGCGCCAATCCAGACAAACCAATGCCTCTTGCTGGCCAGGGGCCTAATACTTTACCAACATCCGCAGCTAAGCATGAAAATCAACCTTTAGTGTTCGATGCATCTGTCCTAGGATCTGAATCCAACATACCCTCTCAGTTCATATGGCCTGACCACGAGAAGCCATGCCTTGAGGCCCCAGAACTTGTGATTCCTACGATTGACATGGGAGTTCTCCTGTCAGGTGACCCTCTCGCTGTCTCCAAAGCGGCAGAGCTTGTCAATGAGGCATGCAAGAAGCATGGCTTTTTTCTGGTTGTGAACCATGGGGTGGATTCCGGGCTTATCGATAAAGCTCAGCAGTACATGGACTTGTTCTTCGGCATGCAACTCTCTGAGAAGCAAAGGGCACAGAGAAAGACAGGAGAAAACTATGGGTATGCGAGTAGCTTCGTTGGCCGGTTCTCCTCCAAGCTGCCATGGAAAGAAACACTGTCTTTTCGATATTGTTCTGACAGTCAAAATATCGTGGAAGAATATTTGGTGAATGTGATGGGTGCAGATTTTAGACATTTCGGGAGGCTTTACCAGGATTATTGTGAAGCAATGGGCAAGCTCTCCCAAGGGATTATGCAGCTCATCGGGATAAGTCTCGGACTCGACCAAGCCTACTTCAGAGACTTCTTCGAAGGACATGATTCCATTCTGAGATTGAATCACTACCCGCCATGCCAAAAACCTGAGTTGGCTCTAGGAACCGGGCCTCACTCCGACCCCACTGCCTTGACAATCCTCCATCAGGATCAGGTAGGTGGCCTTCAGGTGTTTGCTGATGGAAAGTGGCATGCTGTTACTCCCATCCCAGGATCTTTCGTTGTCAACATTGGCGACACATTCATGGCTCTATCAAACGGCATTTACAAGAGTTGCTTGCACAGAGCAGTGGTGAACAGTCAAACTGTGAGAAGATCTCTCGCTTTCTTTCTGTGTCCCAGGATGGACAAACCGGTAACACCACCTGCTGGTCTACTGAGTTCCGAGAATCCAAGGATATACCCGGACTTCACCTGGGCAACTTTGCTGGAGTTTACACAGAAATATTACCGTGCTGACATGAAAACTCTTGATGCATTCTCTCATTGGCTTCAAGAACAAGACACAAACAAGAAAACACCT
>gnl_Theca_v1.1_Thecc1EG001532t1
ATGCGTATATTGTGTTCTTGTTCCCTAGCACTCACTTTCTCTTTACCTTGGTGTTCTTTAAGACAGCTTTGTCTTAATTTTGGCAAGACTCTCTTTTATGAAATGTCTCCCTCTCTCCTAATGGATTCGAGTTCTTCAACCCTCCTTTTGCGTCCATCCATTGAACCAAGAGCTGAGGATAATAATGTTGTTCTTTTTGACCCATCCAAGTTGCAAAAACAAGCAAACATACCCGCAGAATTCGTTTGGCCGCATGTGGACCTGGTTCACACTCAGGAAGAGCTTAACGAGCCCTTGATAGACTTGGAAGGGTTCATCAAAGGAGACGACGAGGCTACTTCCCATGCAGTCGACCTCGTCAGGTCTGCCTGCTTGAACCATGGTTTCTTCCAAGTTACCAACCATGGTGTGGATGCAACTCTCATTCAAGCTGCGTACGAAGAAATTGATCCAGTGTTCAAGATGCCCCTTAACAAGAAGCTAAGTTTCCAGAGAAAGCCTGGCGATTTCTCAGGTTTTTCCGCTGCCCATGCGGACCGTTTTTCGTCCAAGTTGCCGTGGAAGGAAACATTTTCTTTCGGGTACCATGGAAATAACTCGGACCCTGTCGTGGTTGATTATTTTAGGTCTGCGTTGGGGGAAGATTTTGAACACACCGGGTGGATTTACCAAAATTATTGTGAAAAAATGAGGGAATTGTCTCTAGTCATATTTGAGCTGTTGGCAGTCAGCTTAGGAGTGGACCGTATGCACTATCACAAATTTTTCGAAGATGGCAACTCAATAATGAGGTGTAACTACTATCCCCCCTGCAATAATTCTGGTCTCACCCTTGGCACCGGCCCTCATTGCGACCCAACTTCCTTGACAATTCTTCACCAAGACCAAGTTGGAGGGCTTGAAGTTTTCGCGAATAACAAATGGCAAACAGTCCGACCTCGGCCAGATGCCCTAGTCATTAACATTGGTGATACTTTCATGGCATTATGTAATGGGAGATACAAGAGCTGCCTGCACAGGGCAGTGGTGAACAGCGAGAGAGTGAGGAGATCATTGGTTTACTTTGTGTGCCCCAAAGAGGACAAAGTGGTGAGACCCCCGCAGGATCTTGTTTGCAGAGATGTGCCGAGACTGTACCCCGATTTCACATGGTCCGATCTCTTGGAGTTCACTCAAAAGCACTACCGAGCTGACGTCGACACCCTCCAAAGCTTCTTCCCATGGCTCCTCTCTTCCAAGCGTTCCAACTTC
>gnl_Theca_v1.1_Thecc1EG015040t1
ATGGGCAATCATACCGTTCAAAGGATTTCTTCCCATAAAGGAAGGCATAGTGCTGTCTCAGGTTGGGCTTTGCCTTTCGGTACAGAGATTTATGGGTCCGACGAGGACTCAAAAACCCCCTTGCTAGAAGACAGTGAGGTCTTAGCAGGCCTCAAAACATTTACTCTTCATGCAATGGCAATTGACTGCGTCTCCAACTTAGCCTCCATGCCTCACCATCCGAAAGATGAAAGAAATGATGAGCAAAAGCAACTGGTTTTTGATGTTTCTGTGCTTAAATACGATTCCAACATACCAAAAGAATTTATATGGCCTGACGACGAGAAGCCTTGCGTTAATGCTCCAGAACTCCAAGTACCACTCATTGACCTAGGAGACTTCCTGTCTGGTGACTCTGCTGCCGCGAAGGAAGCTTCAAGGCTTGTCGGCGAGGCATGTCAGCAGCATGGTTTCTTTCTTGTAGTTAATCATGGAGTCGATGCAACACTCGTAGCTGATGCTCATAAGTACATGGATAACTTCTTTGAATTGCCACTCAGTGAAAAGCAACGGGCTCACAGAAAACTTGGTGAGCACTGTGGATATGCTAGTAGCTTCACTGGCAGGTTCTCCTCCAAGCTGCCATGGAAGGAAACACTTTCTTTTCGCTATTCAGCAGAGAAAAACTCATCCAGGATGGTTGAAGATTACCTTGTTAATAAAATGGGAGATGAATTCAGGCAGTTCGGGAGGGTTTACCAGGACTACTGCGAGGCCATGAGCAAGCTTTCTCTTGGGATCATGGAGCTTTTGGCAATTAGTCTGGGCGTAGGCAGAGCACATTTTAGAGAATTTTTTGAGGAAAACGATTCGATAATGAGGCTGAATTACTATCCACCTTGCCAAAAACCAGACCTCACTTTAGGAACAGGGCCTCATTGTGATCCAACGTCTTTAACCATCCTTCACCAAGACCGAGTTGGTGGTCTTCAAGTGTTTGTAGACAATGAATGGCGTTCAATTAGCCCAAATTTCGAAGCATTTGTCGTTAACATTGGCGACACCTTCATGGCTCTTTCAAATGGGAGATACAAAAGTTGCTTGCACCGGGCGGTTGTGAACAGCCATACCCCAAGAAAATCTCTCGCTTTCTTTTTGTGTCCAAAGGGTGATAAAGTGGTTACACCACCAACAGAGTTGGTGGACGCTTATAGCCCCAGAATATATCCAGATTTTACATGGCCTATGCTGCTTGAGTTCACACAAAAGCATTACAGAGCTGACATGAACACTCTCGAAGTATTCTCAAACTGGGTTCAACAGAGAAACAGC
>gnl_Theca_v1.1_Thecc1EG035257t1
ATGGATTCAACTTCCTCTGCCTCTACGTGCCTCCTTTCCTCTCCCCTTGAAGATCAAAGACTTAATCAAGATTCTTTTATTGACTCATCTTTTCTCCAAAACCAAACTAACGTACCCAAAGAATTTCTTTGGCCCAAAGTTGATTTAGTTAATGCTCATCAAGAGCTTTTGGATCCACTTGTAGATCTTGAAGGGTTCTTCAAAGGTGATGAATTGGCAATTCAACAAGCTGCCAGAGTCATTAGGGCTGCTTGTTTAAGCCATGGTTGCTTTCAAGTGATCAATCATGGGGTTGATTCACATCTGATTAAAGCTGCATATGAGCACCTGAATCGTTTCTTTCAATTACCCGTTAGCCAGAAAGTAAGGGCTCGAAAGATGACTACTACTGGATTGAACACCCTGAGCTATTCCGGTGCACATGCTGATCGTTTCTCTTCAAATTTGCCATGGAAGGAGACATTAACTTTCGTCTTCGAAGAGAATCCGAAGGAGGCCGGTATAGAAGATTTGTGCAACGCCTGCTTAGGGGATGATTTTAAACAGATGGGCATGATCTACCAGAAGTATTGTGAAGGAATGAAGGGCTTAGCACTTGTAGTGATGGAAATATTAGCAATCAGCTTGGGAGTTGATCGATTGCATTATAAAAAGTTTTTTCAGGATGGGCGGTCTATAATGAGATGTAACTATTATCCTCGTTGTCCCGAGCCAGGTCTTACCTTTGGCACTGGACCTCATTGTGACTCCACATCTCTGACCATTCTTCACCAAGATGAAGTTGGAGGTTTGGAAATTTTTGCAAACAACAAATGGCAGATTGTTCGACCTCGTCATGATGCCCTAGTAATCAACATTGGTGAGACCTTCACGGCATTATCAAATGGGAATTACAAGAGTTGCCTGCATAGGGCAGTAGTTAACAGGCAGAGGGCCAGAAGATCATTGGCATTCTTTCTTTGTCCACGAGAAGACAAGGTGGTCAGACCCCCTGAGGATCTTGTGCACAGTGAAGTGACAAGAGCTTACCCAGATTTTACATGGTCGGATTTCCACCTTTTCACCCAAAAATACTACAGAGCCGACGCTCATACTCTCCACAACTTTACCAAATGGCTCTTATTTTCCAAACCTTTTGACAATAAT
>gnl_Utrgi_v4.1_Scf00037.g4438.t1
ATGGTTATGCATTATATGATCGTCGACAGGCGAGGGCGGCTGGCGGCGGCGGAGGGGCGGCCGGGGGAGGATGTGGGGGAGGGGGATCAAGGGAAGCCTTGTCTTTTCGATGCCGCGATCTTAAGCCACCAACTCAGGATACCATCGCAATTCATATGGCCGGAGAACGAACGCCCGAGTGGGGGAATGGTGCCGGAGCTCCATGTTCCGGTCATCGATGTGGCTGCCTTCCTGTCCGGCGACTCTGCTGCGGCGGCGAGAGCTACCCGCCTCGTGGGTGAGGCGTGCCGGAACCACGGATTCTTCTCCGTGGTGAATCATGGGGTTGATCTTAACCTCGTACGACAAGCGCATCGTTGCAATGAGTATTTCTTCAACCTACCGGTTGAACAGAAAGAGCAGGCGCGGAGGGAGCCCGGCGAGCTCTGCGGCTACGCTAGTAGCTTCACTGGGAGATTCTCTTCAAAGCTACCATGGAAGGAAACACTATCTTTCCAATGTTCGGCAGAGGAGTCATCCCACATTGTGGAAGAGTACTTTCGTCGAACACTTGGCGAGGAGTTCTCTATGATCGGGAAAGTGTACCAAGAATACTGCAGAAAAATGAATCATCTGTCCCTTACAATCATGGAGATTTTGGCGAAGAGCCTGGGAGTGAAACAGGGCCGTTTCCATGAACTATTCCAAGGAAATGAATCGATAATGAGACTTAATCACTATCCTCCTTGCCAGAGACCGGATCAAACATTAGGCACTGGACCACATTGTGATCCAACCTCACTCACAATTCTCCATCAGGAATCAATCAACGGTCTACAAGTATTCGTCGACGGAGAATGGCGATCGATTAGCCCTTCTTTCGACAAATTCATCGTCAACATAGGCGATACCTTCATGGCTCTTTCCAACGGGATTTACAGAAGCTGCCTGCACAGGGCGGTGGTGAACAAGGAGAGCTCCAGACACTCCCTGGCCTTCTTTCTGTGTCCGAACAAGGCCAAGGTGGTCGCGCCGCCGCCAGAGCTCGTATCCCCCGATCGACCGCGGAAGTACCCAGATTTCAAATGGCCGACGTTTCTTCAGTTCACGCAGAAGCATTACAGAGCAGATACCAAAACCCTAGAAAACTTCTCCAATTGGCTTAGTGATGCAAATCGATCCATC
>gnl_Utrgi_v4.1_Scf00254.g13894.t1
ATGGAAACCGAGAAGCCGGACTACATTTGTGCAATGAAGGCGTTATCCGAGAAGCCCACCAACATGCCGTCGCAATTCTGCTGGTCCCCGGAGGATCTAGCCTCCGCTGCCGCCGACGAGCTCTCCGGCGCGGCGGTTGATCTGAAAGGGTTCTTTGAAGGCGATGCGGAAGCGACGGGGATTGCTGTGAAAAAAATAAGAGAGGCGTGTCTGAGCCATGGGTTCTTCCACGTCGTCAACCACGGGGTGGATGAGGGGTTGATAAGAGAGGCGCATGAGCAGATGGGTGTGCTATTTCAGCTGCCGATGGACCGGAAACTGGCCATGAAGCGGAAACCTGGCGAGCTCTGCGGCTACTCCGGCGCCCACGCTGACAGATTCTCCGAGAATCTGCCGTGGAAGGAGATGCTTTCGTTTCACTACGAGCATGCGAGCTCCCCCGGACATGACGTCGTCCGTTACATCACTTCCATCCTCGGCAACGACTTCCATGAAACCGGGGTAGTCTTCCAGCGGTACTGTGAAGCGTTGAAGGAGTTGGCGATGGGAATATTCCGGTTGCTGGGGATGAGTCTGGGTGTGGAGGGGAGATATTTCGAGGAGATATTTGAGGACGGCGGATCTCTGATGAGGATAAATAACTATCCGCCGTGCCCGCATGCAGAGCTCACGCTCGGCACCGGACCTCACACCGATCCCAACGCGCTCACCATCCTCCACGAAGATCTCGTCGGTGGCTTGCAGGTTTTCACGGACGGCAAGTGGCGCCGTGTCGCCCCGCTCTCACACGCGTTCGCCGTAAACATCGGGGACACGTTCATGGCGCTATCGAACGGACGGTACAAGAGCTGCGTACACAGAGCAGTGGTGAACAAGCACAAGGAGCGGAGATCGATGGTTTTCTTCGTCAGTCCGAGGGACGACAAAGTCCTACGGCCGCCGCCGGAGATTCTGACGACGGAATCAGGGGAGGAGAGGAAGTACGCAGACTTCACGTGGTCTCTTCTTCGAGGGTTCACGCAGAAGTATTACAGAGTTGACAGCGCTACCCTCCAAAGCTTCACCCGTTGGCTCGCCGTCTCAGGTGAAAACTCCTCCTCCGTCTTACGCAAT
>gnl_Utrgi_v4.1_Scf00016.g2305.t1
ATGCCTTATCCAGTCACCACGGCGGATGCTTTTGGTTGGAGGAGACGACCATGTTGGCGTTGTGAAGATGCCGGGACACCGCTGTTTCCCAATTTCTTGCTGTCCTTTTCCTCTTCTCCACTCTCCAGAACTTTTTCCATTAGAATTCTCCTGTCCCATTATTCCTTTATTCACTCCAAAACCGAAACAGTTGCTTCTTTTTGTACAGTGTTTGCTGCTCCTATAAAAGCCTGTCTTGTTCTTCTTCAACGCTGCCATTTCTTCAGTTTGGGTTTAGTGATGGGAATATTGTACCAGATTCCCATCGTTTTCGACGCTGCCGTCCAGAATGCAGCCACTTTGCCGTCGCAGTTCATCTGGCCTAGTGATGAGAAGCCCGGGGACAAGACACCGGAGCTCCACTCCCCGTACATCGATTTAGCGGGTTTTCTCGGGGGGGACCGTGATGCGGCTGTGAAAGCATCGAAGCTCGTCGGAGAATCGTGCCAGAAAAATGGATTCTTTCGCGTAGTGAACCACGGTGTTGACCCACGTTTGATCGCTGAGACGCATCGGCACATGGACTCCTTCTTCCGGCAGCCGCTCGATCGGAAGCGAACCGCGGAGAGAAAGATCGGCGATCCTTGGGGCTACGCCAGTAGCTTCACTGGGCGATTCTCATCCAAACTTCCATGGAAAGAAACTCTCTCGTTCGAGTACAAGGAGACGCAAAAGCCCGTCGTGGAAGAGTACATTCGTCGAACACTTGGCGACGAATTTCTCCACCTGGGGAGACTCTTCCAGGAGTACTGCCGTGCAATGAGCAAGCTTTCACTTGCAATCATGGAGCTGCTTGCGTTGAGCTTGGGCGTGAAGCCGGAGAGTTTCACAGAGTTTTACCAGGACAACGAGTCGATAATGCGGTTTAACTACTACCCCCGGTGCCGGCATCCGGAGCAAGCTCTGGGTACCGGGCCCCATTGCGATCCCACCACCATAACATTACTCCACCAAGACAATGTCGCCGGACTGGAGGCGTTCGTGGACGGCCAGTGGCGCTCCATCGCCCCCAACCCAGACGCCTTCGTCGTCATCATCGGTGACACCTTAACCGCACTGTCAAACGGGAGGTACAAGAGCTGTCTCCACAGGGCGGTGGTGAACAGCAAAAGTCCCAGAAAATCCTTGGCGTTTTTCCTCTGCCCAAGGAAAGACAGAGTGGTGGCGCCACCGCCGGAGGTTGTGGATTCCGATCATCCTCGGGTGTACCCGGATTTCCGATGGGAGACCCTCCACTGCTTCACGCAGTTGCATTACAGATCCGACGCCAAAACCCTCCAAGTATTCTCCGAGTGGATGAACCAGCACTCCAAATCG
>gnl_Utrgi_v4.1_Scf00864.g22336.t1
ATGGGGTCTGTTTGCTTGTTTTATGTCGGGAGCGGAGGCCCTGGCCCCCGCTATAAAGATGCCCAATTGGCAATTGCCATTTCACTCTTGGCTTTTGCTGTGTCGCCACTTACAGGTCTGTTGTTCTTTTTCCATCGTGAAACCTCCCATTCCGTATTCTCTTGTTATTACACTTCTTTCCCAAAGAGGAGAATCCCCCCTCCCACCATGACTATCATTCTCCCCACGCCTCAACCCAACACCAAGCGTGACTCCGCCACTCCGGCGCTGGTCTTCGACGCCGCCGTTTTGCAAAATGCCGCCACCATCCCCTCCCAGTTCGTCTGGCCCGACCACGAACGGCCCTGTCTCGACCCACCGGAGCTCCAGGGGGCATGTGTCGACGTGTCGGGGTTGCTCACTGGTGACCCCGATGCACTCCTCGAGGCGTCGCGTCTCGTTGGGGAGGCATGTTCGAGATATGGATTTTTTCTGGTGGTTAACCACGGTGTTGATGCCGGGCTCATTGCGGAGGCGCACCGATGCATGGAGCATTTCTTTAGGCAGCCCCTTGATCGGAAACAAGCGATTGAGAGGAAGCTGGGAGAGCATTGCGGTTACGCCAGCAGCTTTACTAGAAGATTCTCTTCCAAGCTTCCCTGGAAGGAGACGCTCTCCTTCGAGTATAAGGAGTCAAAAGGGTATCCCAAGTCCGGCAACGTCGAGGAATACTTCCGTACAGCGCTCGGCGGCGAGTTCTCCCATTTAGGGAAAGCCTATCAGGAATATTGTGGTGCGATGAGTGAACTGGCACTAGGGATAATGAAGGTGCTTGCTTTGAGCCTGGGAGTGCCACCGGAGAATTTCACCGACGTTTACGAAGAGAACGAGTCCATAATGAGACTCAACTACTACCCGCCGTGCAGGGAACCGGCGCAGGCGCTTGGAACCGGGCCTCATTGCGATCCCACCACCATCACTTTGCTTCACCAAGACAAAGTCCCCGGGCTGCAGGTCTTCTCCGACGATCAATGGTGGTCCGTAAATCCAAGTTCCGATGCTTTTGTCGCTCTTTCCAACGGAAGATACAAAAGCTGCCTGCACAGGGCGGTGGTGAACAGGCAGAATCCTAGGAAATCACTGGCATTTTTCCTTTGCCCGAAGAAGGCTAGAGTGGTGGCCCCCCCGATGGAGCTGGTGGATTCCGATCATCCACGGTTGTACCCGGATTTCCGATGGGGAGATTTCTTGGCTTTCACGCAGAAGCATTACAGAGCCGACATTAAAACCCTCGAGGCGTTTGCTGAATGGACTGTCAACGAATCGACGCAGCGGCAACGC
>gnl_Utrgi_v4.1_Scf00541.g19237.t1
ATGGGGAAACTGTACCAGATTCCGATCGTCTTCGACGCCTCTGTCCTTCAGAATGCAGCCACTTTGCCCTCCCAATTCATCTGGCCTACTGATGAGAAGCCAGACGCCGACCCACCGGAGCTCCACATCCCCTACATCGATTTATCGGGGTTCCTCACCGGAAACCATGAGGCCACGGTGGAAGCAGCGAACCTCGTCAGAGACTCGTGCCGGAAAAATGGTATCTTTAGCGTGGTGAACCATGGTGTTGATCCACGCCTCATCGCTGAGGCCCATAGTTACATGGAGTTCTTTTTCGGGCTGCCGCTTGATCGGAAGCGAGCGGCGGAGCGGAAAATCGGTGACCCTTGGGGTTACGCCAGTAGCTTCACTGGCAGATTTTCATCTAAACTTCCATGGAAGGAGACACTCTCGTTCGAGTACAGGGAAGCAGCACAAGAGTCCATCGTGGAAGAGTACTTTCGTCGAACACTTGGGAACGAATTTTTTCACTTAGGGAGAGTTTACCAAGAGTACAGCCGAGAAATGAGCAAACTTTCACTAGCGATCATGGAGCTCCTTGCGCTAGGCTTGGGCCTGAAACCTGAGAGTTTCTCTGAATTTTACGAGGACAACGAGTCGATAATGAGACTAAACTACTACCCACGGTGCCGATATCCAGAGCAAGCTCTCGGCACCGGCCCCCACTGCGATCCCACCACGATAACACTACTTCATCAAGATAAAGTCGCCGGACTCGAGGCGTTCGTCGACGGCCGGTGGTGGTCGATTACCCCCAACTCCGATGCCTTCGTAGTCCTCGTTGGGGACACCTTGACGGTAAGAAAGATACCATTACTATTTCATACCATGCAGTCAGTAAAGCAAAGTACGCTTTCAGGCACTCTCAAATGGAAGGTACAAAAGCTGTCTCCACAGAGCGGTGGTGAACAGAAAAAATCC
>gnl_Utrgi_v4.1_Scf00068.g6703.t1
ATGACACCCTCTGGCCAACCGGACCGGAGCTCGCTCGTCTTCGACTCCTCGGTGCTGGCGCACCAGACCCACATACCGTCTGAGTACGTATGGCCTGATCATGAGAAACCTACTCTTGATCCCCGGGAGCTACCCGTCCCGGAGATCGACCTCACCGGGTTCCTTGCAGGGGACCCTGAAGCTTCCGCCGTGGCGGCGGAGCTCGTCGGGAAAGCATGCAGGAGTCATGGATTCTTTCTGGCGGTTAACCACGGAGTGGATGATGGTCTCATTGCTGATGCTCATCGCTGTGTCGATCATTTCTTTCGGCGGCCGCTGCTGGAGAAACAAAAGGCGCCGAAGAAAACAGGGGAGCATTGCGGCTACGCTAGCAGCTTCACCGGGAGGTTTTCTTCCAAGCTTCCTTGGAAGGAAACGCTCTCTTTTCAATACTCTGCCGATGGGAACAAATCCCACATCGTTGAGGAGTATTTCTGCAACACTCTGGGCCAAGATTTCGCTCCCATGGGGAAGATCTACCAACAGTACTGCCATTCAATGAGTAACTTATCGTCGAGGATCATGGAGCTGCTGGGGATGAGCTTAGGGGTGAGCCCCTGCTACTTCAGGGAGTTCTTCGAGGAAAACGAATCCATAATGAGATTGAACTACTACCCACAATGCCAAAGACCAGATCAAACACTTGGAACCGGTCCCCATTGCGATCCCACTTCCTTAACAATCCTGCATCAAGACGACATTGGTGGATTGCAGGTGTTCTTCGACGATGAATGGCGATCCATTCGCCCTGATCCTGGCGCGTTCGTGGTCAACATCGGAGATACATTTGTGGCGCTGTCAAACGGGAGGTACAAAAGCTGTCTGCATAGAGCGGTGGTCAACAGCAAATCCCCAAGGAAATCTTTGGCCTTCTTTCTCTGTCCAAAAAAGGATAGAGTTGTGAGGCCACCGCTAGAGTTGGTAGATTCAAATCACCCCAGGACAGTCCCAGATTTCACTTGGCCTCTCTTTCTGGAGTACACTCAGAGACACTACAGAGCTGATATGAACACTCTCCAGAACTTCTCCAAATGGCTTCAGCAGCCCAAGTCT
>gnl_Utrgi_v4.1_Scf00078.g7207.t1
ATGCTCTCTCAGACACCCCCCTTCACCGCCTCCGGCCAATTCGTATGGCCGGAGAGCTACAGACGCGGCCCCGTTCCACCTCCACCGCTGGACGTCCCGCAGGTCGACCTGCAGAACTTCGACCACGCGGCGGCGAGGGTGGTGGACCAGGCGTGCCGTCACCATGGTTTCTTCGTTGTGGTGAACCATGGTTTCGATATGAAGCTGGTGGAGGAGGTGCACCGTGGCATTGACATGTTCATGCAACTGCCGATGGAGGAGAAAAGGCGGGCTACAAGGCAACCGGGCGCCCGGGATGGCTATTCGAGTGCCTTCATCGGCCGATTCGAGACTAAGCTTCCGTGGAAGGAAACGCTGACGTTTCGCCACACAGTGGAGGGCGATCTGGAAAAGTTTTTCATGGAAGTGATGGAGAAAGATGAACACCATCCTTATGCTGCATTTGGGAGGACGTTGCAGAAGTACGGGGACGCTGTTTACGGTCTCTGTCTGAAAGTGTTGGGGGTTCTTGGGGAGAGCTTGGGGGTGGGAGCTGAGTATTTCAAGGAATTCTTTCAGGATCATGACTCCATCATTAGATTCAATCACTACCCCAGTTGTCCGGCGCCGGAGCTCACTATGGGGACCGGCCCACATTGCGACCCGACCGCCGTCACGGTTCTCCATCAGGATCATGTCCCCGGGCTGGAAGTGTTCGTAGATGGACAATGGCGATCTATTCCTCCAAACCCTCGAGACTTCGTCGTCAACATCGGGGATACTTTCACTGCGCTGTCGAATGGAGTTTACAAGGGATGCTTGCATAGAGCCGTGGTGAACAGCGATGCTTCAAGGAAGTCTGTGGCTTTTTTCCTCTGTCCGAGCAGAGAACGGCTTGTCTGCCCACCGACATGCCTTGTCTCAGAAGAGAATCCACGAATGTACCCTGATTTTACCTGGCCGGAGTTGTTGGAATTCACCCAGAAACATCATCGAGCAGACGAAGAAACACTTCGAGCCTTCGTGGCATGGATTCAGGACAGGGAA
>gnl_Utrgi_v4.1_Scf00506.g18753.t1
ATGGTGATGCATTGCATGATCGTTGGCAAGAGAACGCAGCTGCAAGCACCGGTGCGGCTGGCGGGGGATGCCGGAGATGGAGAACAAACACAGCCTTCCATTCATGATGCCACCATCTTAAGCCACAAGCTCAGTATACCATCTCAATTCATATGGTCTGAACAGGAACGCCCAAGTGCAGGAATCGTGCCGGAGCTCCGTGTTCCGGTCATTGACATTGCTGCGTTCCTCCATGGTGACCCCATTGCTGTGGCAAGAGCCAACCGCCTGGTGGGCGAGGCATGCCGGAGCCACGGTTTCTTCTCCGTGGTTAATCATGGTGTGGACCACAACCTCATACGGCAAGCACACCGGTGCAATGAGCATTTCTTCGGTCTAGGTGTTAAGGAGAAACAGCGGGCACTGAGGAAGCCCGGAGAGATCTCCGGCTACGCGAGTAGCTTCACCGGGCGATTCTCCGCTAAGCTACCATGGAAGGAGACACTATCCTTCCAGTGTTCTGCGGAGAAATCATCCCACATTGTGGAAGAGTACTTTCGTCGAACACTTGGCGAAGAGTTCTCAAAAACAGGGGAATTGTACCAAGAATACTGCAGCAAAATGAATGATCTATCACTTACAATCATGGAGATTTTAGGGAAGAGCCTGGGAGTGAACCAGGGTCGCTTCCAAGGACTGTTCCAAGGAAATGAATCCATAATGAGACTAAATCACTATCCTCCTTGCCAGAGACCGGATCAAACATTAGGCACCGGGCCGCATTGTGATCCAACTGCACTCACAATCCTTCATCAGGAATCAATCAACGGCCTCCAAGTATTCGTCGACGAAGAATGGCGCTCGATTAGCCCTAATTTCGACGAATTCATCGTCAACATAGGCGATACCTTCATGGCTCTCTCGAACGGGATTTACAGAAGCTGCTTGCACAGGGCGGTGGTTAACAAGGAGAGTTCCAGAAATTCACTAGCCTTCTTTCTGTGTCCAAATAAAGACAAGATGGTGGCGCCGCCGCCGGAGCTGTTGACCCCCGATCGGCCGAGGCAATACCCCGATTTCAAGTGGCCGATGTTCCTTCAGTTCACGCAGCAGCACTACAGAGCAGACACCAAAACCCTAGAAAGCTTCTCCAATTGGCTCAAGAATGCAAGTCTTGCCCAGAAAGGC
>gnl_Utrgi_v4.1_Scf00022.g2994.t1
ATGACCATCATTCTCCCCACGCCTCCATCCAGCATCAAGCGCGAGACGACTCCGGCGCTGACCTTCGACGCCACCGTTTTACAGAATGCCGCCCCCATACCCTCCCAGTTCGTCTGGCCGACCCACGAGAGACCCTGCTCCGACCTACCGGAGCTCCACCCCTCCTACGTTGATTTGTCAGGGCTACTCGCAGGCGACCATGATGCCGTCCGCGAGGTGTCACGTGTCGTCGGAGAAGCTTGTTTGAAGCATGGTTTTTTTCTAGTGGTTAACCATGGTGTTAGCGCCGAGCTCCTAGCGGAGGTGCACCGATGCATGGACCATTTTTTTCGGCAGCCGCTTGATCGTAAACAGAAGGTGGAGAGAAGACTTGGTGAGCATTGCGGTTACTCTAGTAGCTTTACTAGAAGATTCTCTTCAAAACTTCCATGGAAGGAAACACTTTCGTTCGAGTACAAAGAGACAAATGGCGGTTCCAACAACGTTGAAGAGTACTTCCGTCGAAAGCTGGGCGTTGAATTCCCCCACTTAGGGAAAGCTTACCAGGAGTATTGCCGTGCGATGAGCAAACTTGCACTAGTGATAATGGAGGTTCTAGCTTTGAGCCTCGGAGTAAGGCCGGAGAAATTTAGGGAGGTTTACGAAGAGCACGAGTCGATAATGAGACTCAACTACTACCCGCCGTGCAGGGAACCGGATCAGGCACTCGGAACCGGCCCCCATTGTGATCCGACCACCATTACTTTACTTCATCAAGACAAAGTCCCCGGGCTTCAAGTCTTCTCCGACTATCAATGGTGGTCCGTAAACCCAAAGTCCGACGCTTTCGTCGTCATCATCGGCGACACCTTCACCGCGCTTTCGAACGGAAGATACAAAAGCTGTCTGCACAGGGCGGTGGTGAACAGGCAGAATCCTAGGAAATCACTGGCGTTTTTCCTTTGCCCGAAGAAGGACAGAGTGGTTGCCCCACCAACGGAGCTGGTGGATTCGGGTCATCCACGGCTGTTCCCTGATTTCAGGTGGGAAAATTTCTTAGCTTTCACGCAGAAGCATTACAGAGCCGACACTAAAACCCTGGAAGCATTTTCGGAATGGATTACCGAACAGCAACAGTGTAAGAACAGTGACAGGAGCACACTA
>gnl_Vitvi_Genoscope.12X_GSVIVT01008782001
ATGGATTTGGGTGCTTCTACGCTCCTGTGCCCTCCATTGGAGCTCACAGATAAGAAAGAACATGGGGTTTCTCCATCTGACTCATCTTTTTTTAAAAAACAACCCAACATTCCTATGGAATTCATTTGGGCAAAAGGGGAAGTGGGTCATGCTCATGAAGAGCTCAGAGAGCCGGTGGTGGATCTTGAGGGGTTCTTTTCAGGTGATGAGGTGGCTACACAGCATGCTGCCATGCTTGTTAGGTCAGCTTGCTTGAACCACGGCTTCTTCCAAGTGATCAACCATCGGGTCGATCCACACCTCATTACTGTTGCACATGACCATATGGAGGCATTTTTTAAGCTGCCATGGTCCAAGAAACTGAGGGCTCAGAGGAAACCTGGTAGTCTATGGGGTTATTCGGGTGCCCACGCTGATCGTTTTTCATTGAAATTGCCATGGAAGGAAACCTTATCTTTTGGTTTCCATGAGAATGGCTCTGAATCTGTTGTGGAAGATTTCTTCAAGTCCACCTTAGGGGAAGAATTTGAGCAGACAGGATTAGTCTATCAAAAATATTGTCAAGCGATGAAGGACTTATCCCTCGTCCTGATGGAACTTTTAGCCATCAGCTTGGGAGTAGATCGCTTACATTATAGAAAATTCTTCGAAGATGGTAGTTCTATAATGAGATGCAACTACTATCCACCTTGCCAAGAGCCAGGCCTCGCCTTTGGCACAGGACCACATTGTGATCCAACCTCCCTGACCATTCTCCATCAGGATCAAGTTGGAGGCCTTGAAGTCTATGTGAACAACAAATGGAGGACCATCCGCCCTCGATGCGATGCCCTAGTTATCAATCTTGGTGACACATTTAAGGCACTATCTAATGGAAGATACAAGAGTTGCCTTCACAGGGCTGTGGTGAACAGGTACAAGGAGAGGAGATCACTGGTGTTCTTCGTGTGCCCTAGAGAGAACAAGGTGTACTACAGAGCTGACGATGCTACCCTCCAAAACTTTACCAAATGGCTTCTATCCTCCAATCCTCCTAACCACCACTATATTGTTCTTGATTATTTAGTCAACCACGATAAATTCCTTAGTTCAAGATGTTCATTTTCAAGTATTAAAAATATTTCAGTTGAGTGGGATATGGCGGGATGTAACACTTGGTCAAGTGCTATATACACAAGCTCTAAAATGATGGACCGTTCTCTTTCTTTATCCAGTGAAAAGGATCCAGAC
>gnl_Vitvi_Genoscope.12X_GSVIVT01018453001
ATGTCTATAGTTTGTGTCGAAGGTAACCCACCATCCATGTTTAATCCGCCTACAGACGACCACAAAAACCAGGAACCACTAGTGTTTGATGCCTCGGTTCTTCGGCACCAATCCAACATTCCCAAGCAGTTCATATGGCCGGATGCAGAAAAGCCAGGGGACAAGGCCACAGAGCTGTCTGTTCCACTCATAGACTTGGGAGGCTTCCTCTCTGGAGACCCTGCTGCAGCCATGGAAGCAACTAGGCTTGTGAGGGAGGCATGCCAGAAGCATGGCTTCTTCCTTGTTACCCTTTCTTTCAGCTATTCAGCTGAGAAGAAGTCATCCAATGCTGTGCAGGAGTATTTCCTCAACAAAATGGGTGAAGATTTCAGTGAATTCGGGCAAGTGTACCAGGACTACTGTGAGGCCATGAGCACGCTTTCCCTTGTGATCATGGAGCTGCTGGGGATGAGCCTGGGTATAGGCGGAGCCCATTTCAGGGAATTTTTCGAGGAAAACGATTCGATAATGAGACTCAACTACTACCCCCCATGCCTAAAACCCGACCTCACTTTAGGAACAGGGCCTCATTGTGATCCAACATCTTTAACCATCCTTCATCAGGACCAAGTGGGTGGCCTTCAAGTGTTTGTAGATGACAAATGGTGGTCCATTAGCCCAAATTTCGATGCCTTTGTTGTTAACATCGGCGACACCTTCATGGCTCTTTCAAATGGAAGGTACAAGAGCTGCTTACATAGGGCAGTGGTAAACAGCCAAACTCCAAGAAAATCTCTTGCTTTCTTTTTGTGTCCAGAGAAAGATAAGGTGAAGCATTACAGGGCTGACATGAAAACACTTGAGGTTTTCTCTAGCTGGCTTCAACAGAAAACAGCTGAAGCGGTG
>gnl_Vitvi_Genoscope.12X_GSVIVT01026453001
ATGGACTCGAGTGCCTCAACTATTCTCATGCCTCCTCCACTGGAGCTTAAGGATGAGAGGAAAAAAGGAAGTGTGGTTTTTGACTCATCTAAGATGCAAAAACAAGAGAAGTTGCCAACAGAATTCATTTGGCCTGATGCGGATTTAGTTCGGGCCCAACAAGAGCTTAACGAACCCTTGATAGACTTGGATGGATTCTTCAAAGGTGATGAGGCTGCAACTGCCCATGCCGCTGAGCTTATCAGGATGGCTTGCTTGAACCATGGCTTCTTCCAAGTTACCAACCATGGCGTCGACCTAGATCTTATCCGTGCTGCACAGGAAGACATGGGCGCTTTCTTCAAGCTGCCATTGAGCAGGAAGCTCAGTGTCAAGAAGAAGCCTGGCGAATTGTCAGGTTATTCGGGTGCCCATGCGGATCGGTACACTTCTAAGCTGCCGTGGAAGGAGACACTTTCTTTTGTCTATTGTTATGATAGTGGTTCCAAGCCCATGGTAGCTGATTATTTCAAAACTGCCTTAGGTGAAGACTTTGAACAGATAGGGTGGATTTATCAGAAATACTGTGACGCATTGAAGGAGCTGTCTCTAGGGATTATGCAACTCTTGGCAATTAGCTTGGATGTGGATAGTTCCTACTACAGGAAATTATTTGAAGATGGTTACTCAATTATGAGGTGCAACTCCTATCCACCTTGCAAAGAAGCTGGCCTTGTGATGGGCACCGGCCCTCACTGCGACCCAGTGGCTCTAACAATTCTTCATCAAGACCAAGTTAAAGGCCTAGAAGTTTTTGTGGATAACAAATGGCAATCTGTCAAACCTCGACCCGGTGCCCTGGTGGTTAACATTGGTGACACTTTCATGGCACTATCCAATGGAAAATACAAGAGCTGTATACATAGGGCTGTGGTGAACATGGACAAAGAGAGAAGATCATTGACCTTCTTTATGAGCCCGAAAGACGACAAGGTGGTGAGTCCGCCACAGGAGCTTATTGTCAGAGAAGGGCCAAGGAAGTACCCGGACTTCAAATGGTCAGAATTGTTGGAGTTCACTCAGAAGCACTATAGACCCAATAATGATACTCTCCAGAGCTTTGTGGAATGGCGTCTCTCATCTCAAACCAAA
>gnl_Vitvi_Genoscope.12X_GSVIVT01026466001
ATGGCATCAAGAACCTCAACTGTTGTCATGGCTCCCCCATCGGAGGAGAAGCATGACGTTGGATTTTTAGTTTTTGACCCAAAGAAGATGGCAAAACAAGAGCTTCCCAAACAGTTCATTTGGCCAAATGAAGATTTAGTTGAGGCCAAGGAAGAGCTTAATGAACCCTTGGTAGACATGGAGGGATTCTTGAAAGGTGATGAGGTTGCAACTGCCCATGCTGCCGAGCTTGTTCGACAAGCTTGCGTAACCCACGGCTTCTTCCAAGTTATCAACCATGGGGTTAACCCAGATATTCTCCGTGCTACAGAGGTTGGATTGGATCCTTACTTCAATCTACCCATGAGCAGGAAGCTCAGCATGCATAAGAAGGTTGATGAGTTATGCGGATACTGTGGTGCCCATTCTGATCGGTTTGCTGCTAAGTTGACATGGAAGGAGATGCTCACTTTTGAATACCATTTTAAGGGTGATACTGACTCTGAGGTAGCTGACTACTTCAAAAATGTGGTAGGTGAAGATTTTGAGGAGACAGGGTGGGTTTTCCAAAGATTCTGTGAAGCCATGAAGGATTTATCTCTAAAGATTTTTAAACTCTTGGCAATAAGCTTGAACTTAGAAGATACTTCATACTGTGAGAAATTTTTTGAGGATGGTTTTGCAGTCTTGAGATGTAACTACTATCCAGTTTGCCCGGAATCTGGCCTTACCTTTGGCACTGGCCCTCATTGTGACCCGACCTCTTTAACAATACTTCATCAAGATCAAGTTGGAGGGCTTGAAGTATTTTCAAATGAAAAATGGTATTATGTCAAGCCTCAGCCTGGTGCTCTTGTGATTAACATCGGTGACACCCTCATGGCATTAACCAATGGAATATACAAGAGTTGTTTGCACAGGGCTGCGGCAAAAAATGACAGAGACAGGATATCATTCGCTTACTTTATTAGCCCAAGGCAGGACAAGCTGGTTTCACCCATAAAAGATCTTATTGCTAGAGAAGGCTCAAAGAAATACCCTGATTTCAAATGGGAACAACTTTTAGACTTCACCCAAGTCCATGATCGCACTGATGATACTACCATCAAACGCTTCGTGGAATTCCTTGAGTCATCGGAAACTAAA
>gnl_Vitvi_Genoscope.12X_GSVIVT01027572001
ATGGCAATGGAGTGTTGCACTTCAACAATGCTAATGCCTCCTCCCAGGCCTCCCCTGAAGCCCCTAGATGAAGCCAATACTCAACACCAGTCTCTAGTGTTTGATGCCTCCGTTCTTAAATACCAATCCACCATACCATCACAGTTCATATGGCCTGATGAGGAGAAGCCCTGTGCCAAGCCACCTGAGCTTCTTGTTCCTCCCATTGACTTGGGAGGCTTCCTCTCTGCAGATCCTCTTGCCATCTCAAATGCGGCTCGTCTTGTCAATGAGGCATGCAGGAAGCATGGCTTCTTCCTTGTTACTCTTTCTTTTCGATATTGTGATGATGATCAATCCTCAAGGATCATTGAGAAATATTTCTCAAATGTGATGGGCGAAGATTTCAAACAGTTCGGGAGGGTGTACCAGCAATATTGTGAAGCCATGAGCAGACTCTCTCTTGGGATCATGGAGCTTTTGGGCATGAGCCTAGGTGTTGGCCGCGAGTATTTCAGAGAATTCTTTGAAGGAAATGATTCAATAATGAGACTAAACTACTACCCACCATGCCAAAAACCCAATCTAACTCTTGGAACCGGGCCTCACTGTGACCCTACATCATTGACAATCCTGCATCAGGATCAGGTGTCTGGCCTTCAAGTGTTTGTAGATGAAAAATGGCACTCAATCAGTCCCAATTCAGAAGCTTTTGTTGTCAACATCGGTGACACATTCATGGCCCTATCAAATGGGATTTACAAGAGTTGCCTGCACAGAGCAGTGGTAAATAGCCAAACTCCAAGGAAGTCTCTGGCTTTCTTTTTATGCCCAAAGATGGAGAAGGTGAAACATTATAGGGCCGACACGAAAACCCTCCATGTCTTCTCAAACTGGCTTCAACAGAAAAACAAC
>Frave_09034-v1.0-hybrid.t1
ATGCTTCCTATTCTTCTTTCATCATCATCAAAGCTTCATGCTCGACAAACCAAACGAGGTCCCTGCCCTATTGACTCTTC
TTTTCTGCAGCGGCAAACACATGTTCCCAGTGGTTTCATTTGGCCAGAAGCCGACTTAGTGGCGGCTCACGAAGAGCTCA
ATGAACATCTGATTGATCTCAAGGGTTTCTTCAAGGGTGACGATGTAGCAACCGAGAATGCTGCCAAGCTCATTAGGGCT
TCTTGCTTGAACCATGGCTTTTTTCAAGTCACCAACCACGGTATAGACTCCAGCCTCATTCAACTCGTTGAGGATCATTT
TGATAAGTTCTTTCACCTCCCCATTAGCGAGAAGCTGAGGGTCAAGAGAGTCCCCGGTAGCCCTTGGGGTTATTCCGGCT
CCCATGCCGACCGATTCTCCACAAAACTTCCCTGGAAGGAAACACTGTCTTTCGGCTTCCATGAGAATGGACCAGAGAAA
GTCGTGGTGGATTTCTTTAAATCCAAATTAGGGAATGGTTTTGAAGATACTGGGAAGGTGTACCAAAAATACTGTGAAGC
AATGACGAGTTTGGCTCTTTCAATAATGGAGCTACTGGCGATCAGCCTAGGAGTGAAGCGGTCGCAGTACAGAGAATTCT
TTAAGGATGCTCATTCTATCATGAGGTGCAACTACTATCCGACTTGCCAAGAGCCAAAGCTTTCTCTTGGGACTGGTCCT
CATTGTGATCCAACATCCCTAACCATTCTTCACCAAGACCAAGTTAGGGGGCTTGAAGTTTTTGTCGACAACAAATGGCA
ATGTGTGAAACCCATCCGTGGTGCTCTGGTCATCAACATTGGTGATACCTTCACGGCGCTATCGAATGGATTGTACAAGA
GCTGCCTGCATCGGGCGAGTGTGAACGCCGTCACCGAGAGGAGATCTTTGGCATTCTTTTTGTGCCCTAAGGATGACAAT
GTGGTGAAACCTCCAGAGGAACTTGTTACTGAAGTAGGAACAAGGAAGTACCCAGATTTCACTTGGTCCGAGTTGCTTGG
ATTCACTCAGAACCATTACAGATGTGATGAGTTTACCCTCCATCAGTTCTTCAAGTTCATCAAGTCTGAATCCAAATCAG
TCAAT
>Frave_13360-v2.0.a2-hybrid.t1
CCAATACGCGGCCTTGGCCTTTCTCTCATCACACTTCTCAAACTTATATCAGTCACAGTTTTCTTCCCACTAAGAATACT
CTGTTTTCTCCTACCCCCCCCTCCCCCTCCTCTCTCTCTCTCTCTCTCATTTGTTAATGCAATGGCAGTTGAGTGTATGA
AAACCCTAAGCCACCACAAAGAAGATGACCAAAAGCCACTAGTCTTTGACGCTTCTTTGCTCCGGTACGAAACTGACATA
CCCAAACAGTTCATTTGGCCCGATGATGAGAAGCCATGTCCTAACACACGAGAACTACAAGTTCCACTCATAGACTTGGG
TGACTTCCTCTCCGGCAACCCTGAGGCCGCAATGAAAGCCTCGAGGCTCGTCGGAGAAGCCTGCGAAAAGCATGGCTTCT
TTCTCGTCGTGAATCACGGCGTTAAAGAGAGCCTCATAGCTGATGCACACCAATACATGGACGAGTTCTTTGGTTTGCCC
CTCTCTGAAAAACAGAGGGCTCAGAGGAAAGCCGGCGAGCACTGCGGCTACGCCAGTAGCTTCACCGGAAGGTTCTCGTC
GAAACTCCCCTGGAAAGAAACGCTGTCGTTTAGCTACACCGCGGATCAAAGCTCCTCCAATGTTGTTAAGGATTACCTCT
GCAATGCCATGGGAGAAGAGTTCGATGAATTCGGGAGGGTGTACCAAGATTACAGTGAGGCCATGAGCACACTGTCCATA
GGGATCATGGAGCTTCTGGGAATGAGCCTCGGCGTGGGCAGAACACATTTCAAAGAGTTTTTCGGAGACAATGATTCGAT
AATGAGGTTGAATTACTACCCGCCATGCCAGAAACCAGACCAGACTTTAGGCACAGGACCTCATTGTGATCCGACTTCTT
TAACCATTCTTCACCAAGACCAAGTTGGGGGACTTGAAGTGTTTGTGGACGAAGAATGGCGCTCGATCAGCCCGAATTTA
AACGCCTTTGTTGTCAACATTGGTGACACCTTCATGGCTCTTTCAAACGGGAGGTACAAGAGTTGCTTGCACAGAGCAGT
AGTGAACAGCAAAACCCCAAGGAAATCACTAGCGTTTTTCTTGTGTCCAAAAGATGATAAGGTGGTGAAGCCACCGAGGG
AGTTGATTGATAGTTCGTACCCGAGAATATATCCGGATTTCACATGGCCGATGTTGCTAGAGTTCACACAGAAGCATTAC
AGAGCTGACATGAAGACCCTGCAAGCCTTCACGAACTGGCTTCAAGAACAGAGGAGCAGC
>Frave_19436-v2.0.a2-hybrid.t1
ATGCCTGAGCAAACTACCCCTGTAGTTTTCGACACCGAAGTCATTCAGTACCAATCCAACATCCCTTCCCCTTTCATTTG
GCCGGACGACGAGAAGCCTGGCTCCGACTTGCCGGACCTTCAGGCTCCGGCCATCGACCTCAACGGCTTCCTCAGTGGCG
ATCCATCAATCGTTGCAGAGTCGATTCGTGCAGTCGACGAGGCATGCAAGAAGCATGGATTCTTCCTCATTGTGAACCAC
GGAGTTGATCCGGAGCTCGCTGCTAAAGCTCATGACTACTTTGATGTCTTCTTTGGGAGGAAGCTCTCGGAGAAGCAAAG
GGCTCAGAGGAAGGTTGGAGACAGTTGGGGTTACACTAGCAGCTTCACCGGCAGGTTTAACTCCAAGCTTCCATGGAAAG
AGACACTTAGTGTCAGGTATTCATCTGAGAGCCAGTGCTCAACAATCGTCGATGACTACTTTGTGAATGTATTGGGTGAA
GATTTCAGAGAAATGGGGAAGTTGTACCAAGAATACTCGGAAGTGGTGAACAAAGTAGGCAATGTGGTATTGGAGCTACT
GGGACTGAGCTTGGGAGTTGGGCGGGAGTACTTCAAAGAATATTACAAAGGAAACGAAGCGATCCTAAGGTGGAACTACT
ATCCAATCTGCCAAAAACCAGACTTAACACTGGGAACTGGACCTCATCGTGATCCCACTTCTGTGACAATCCTTCATCAG
GATCAAGTCGGGGGCCTTGAAGTGTTTGTCGATGAGAAGTGGCACACTGTTACTCCTGTTCCTGGTTCTTTTGTTATCAA
CATTGGTGATACTTTTATGGCTCTGTGCAATGGGATTTACAAGAGCTGCAAGCATAGAGCTGTGGTAAATAACAAAACTG
CAAGGAAATCTCTTGCTTTCTTTATCGTTCCACACAAGGACAGAGTAGTGTCTGCACCAGCAAGTTTGATCAGTGCTGAT
AGCCCTAGGTTGTACCCAGACTTTACTTGGCCTACTCTGCTAGAATTTACCCAGAAAAAACGCAGGGCTGACTTGAGCAC
CATTGATGCTTTTGTGGACTGGATTAAGCAAGAGGGTGGAGAGAAAAACAAAGACCAAGGAAAGGGAGTCTTTGTTAAGT
CCTTT
>Frave_38247-v2.0.a2-hybrid.t1
ATGTTAGCCATGCCAATGCCTCCTTCTAACCATCCTTCATCACTAAACCAAACAAAGCATGAGAATGAACGAACCTCTTT
GGTCTTTGATGCCCCAGTTCTACAATATGAGTCCAACATACCACCCCAGTTCATATGGCCAGACAACGAAAAGCCATGCC
CCGATCGACTAGAGCTTCTAGTTCCTCCCATTGACCTGAAAGGCTTTCTCACCGGGGATGCTTCGGTTGTCTCCGAAGCC
ATTCGTACCGTCGACGAGGCATGCAAGAAACATGGATTCTTTCTCATTGTGAATCATGGAGTTGATTTCCAACTCATAGA
AAAAGCTCATGAGTACATGGACGCGTTCTTCAGCATGAAACTCGCGGAGAAGCAAAGGGCTCAGAGAAAGGTTGGTGACA
GCTGCGGATATGCTAGTAGCTTCACTGGCAGGTTCTCCTCCAAACTTCCTTGGAAAGAAACTCTTTCTTTCAGATCCTGT
GCTGATAGCCAGTGCTCAACAATTGTGAAGGACTATTTCGTGAATGTGATGGGTGAAGATTTCGCAGAATTCGGGAAGGT
GTACCAAGAATATGTTGAAGCCATGAACAATCTCACTAATGGAATCATGGAGCTACTAGGACTAAGCCTAGGAGTTGGTC
GAGAGTATTTCAAAGAATTCTTCGAAGGAAATGATTCCATAATGAGGTTGAACTACTATCCAATATGCCAGAAACCAGAT
TTAACCCTAGGAACTGGTCCTCACTGTGATCCCACATCGTTGACGATCCTGCATCAGGACCAAGTTGGTGGCCTTGAAGT
GTTTGTTGATGAAAAGTGGCATGCCATCACTCCTATCCTTGATTCCTTCGTTATCAACGTTGGTGACACATTTATGGCTC
TATCAAATGGGATATACAAGAGCTGCTTACACAGAGCAGTTGTAAACAACAAAACTGTAAGGAAATCACTAGCTTTCTTT
CTTTGCCCAAACAAAGACAAAGTGGTGACCCCGCCAACAAGCTTGGTCGATACTGAAACACCAAGGTTGTATCCTGACTT
CACTTGGCCTAGTCTGCTCGAGTTTACACAGAAGCACTATAGGGCTGACATAAGAACCTTGGATGCTTTCTCTGACTGGA
TTTCACAGAATAGCAAC
>Maldo_GDDH_00G1003600
ATGGCTGTTGAGTGCATGATCAAACCCAGCAGCTTGCAAACCATGACACAACCTCCCTCCCCAAAAACCCAGCAAACCCA
GCAGCACAAAGAGGATGACCAAAAGCCATTGGTTTTTGATGCCTCAGTTTTCAGGTATCAAACTGAAATTCCGAGTCAGT
TCATCTGGCCCGATCACGAAAAGCCTTGCAAAAACACTCCCGAGCTCCAAGTCGCACTCATAGACTTGGGAGGCTTTCTC
TCCGGTGACAAAGAAGCCGTCGCGAAAGCCTCTCAACTTGTAGGAGAGGCATGCCAGAAGCATGGATTTTTCCTCATCGT
GAATCATGGCGTCGACAATAAGCTCATCGCGGACGCTCACTGCTACATGGATGACTTTTTTGGAATGCCACTCTCCGAGA
AACAGAGAGCTGAAAGGAAAGCAGGGGAGAGCTGTGGCTATGCCAGCAGCTTCACTGGCAGATTCTCCTCAAAACTCCCG
TGGAAAGAGACTCTTTCTTTCAGCTACTCCGCCGAAAAAGGCTCAACAAATTTTATCCAAGATTATTTTTGCGACAAAAT
GGGGGAAGAATTCAAGGAATTCGGGAGGGTTTACCAAGATTATTGCAAGGCTATGAGCACACTTTCTATTGGGATCATGG
AACTTCTGGGACTGAGCCTTGGAGTGGACAGAGCTTACTTCAAGGAGTTTTTCGAAGACAACAATTCGATAATGAGGCTT
AACTACTACCCACCATGCCAGAGACCTGAGCAGACTTTAGGCACTGGCCCTCATTGTGATCCAACTTCTTTGACCATTCT
TCACGAAGACCAAGTTGGAGGCCTTGAAGTCTTTGTTGATGATCAATGGCACTCCGTTACCCCTAATTTAAATGCCTTTG
TCGTCAACATTGGTGACACCTTCATGGCACTTTCAAATGGGAAGTACAAAAGCGGGCTGCACAGGGCGGTGGTGAATAGT
GAAACACCAAGGAAGTCTCTTGCATTCTTCTTGTGTCCGAGAGACGATAAAGTTGTGAAGCCACCGAGCGGGTTGGTGGA
TACTTCGAGTCCGAGAAAATACCCAGATTTCACATGGTCGATGCTGTTGGAGTTCACAATGAAGCATTACAGAGCCGACA
TGAAAACCCTGCAGGTCTTTTCAAACTGGGTTCAACAGAAAAGCAACCAAAAACTG
>Maldo_GDDH_00G1123700
ATGCCAATACCTCCTCCTGAACTTCCCCTACCAATGAATGAAACAAACAAAGAGAACGAAGATAGCCCTATGGCTTTTGA
TGCTTCAGTTGCTCAGTATCAGTCCAGCATACCCTCCAAGTTCATATGGCCCGACCACGAGAAGCCCTGCTCCGAATCAC
CAGAGCTTCCAGTTCCCCTTGTCGACCTGAAAGGCTTTCTCTCAGGGGATGCCTGGGAGGTGTCTAACGCAACTCGTTCA
GTCGGTGAGGCATGCAAGAAGCACAGATTTTTCCTCATTGTAAATCACGGAGTTGATTCGCAGCTTGTAGGGAAAGCTCA
TGAGCTCAAAGAAAGGCTGTTTAATCAGGAATACTGTGATGCCATGAACAACCTCTCCAATGGAATAACGGAGCTACTC
>Maldo_GDDH_01G1192100
ATGGCTGTTGAGTGCATGATCAAACCCAGCAGCATGCAAACCATGGCACAACCTCCCTCCCCACAAACGCAGAAAACCCA
GCAGCACAAAGAGGATGACCAGAAACCATTGGTTTTTGATGCCTCAGTTTTAAGGTACCAAACTGAAATTCCGAGTCAGT
TCATATGGCCCGATGACGAAAAGCCTTGCAAAAATACTCCCGAGCTCCGAGTCCCACTCATAGACTTGGGAGGCTTTCTC
TCGGGCGACAAAGAAGCCGCTGCGAAAGCCTCGCAACTTGTAGGAGAGGCATGCCAGAAGCATGGATTTTTCCTCATCGT
GAATCACGGCGTCGACAATACGCTCATCGCGGACGCTCACCGCTGCATGGATGACTTTTTTGGAATGCCACTCTCCGAAA
AACAGAGAGCTCAAAGGAAAGCAGGGGAGAGCTGTGGCTATGCCAGCAGCTTCACTGGCAGATTCTCCTCAAAACTCCCG
TGGAAGGAGACTCTCTCTTTCAGCTACTCCGCCGAAAAAGGCTCAATCAATATTATCCAAGATTATTTTTGCAACAAAAT
GGGAGAAGAATTCAAGGAATTCGGGAGGGTTTACCAAGATTATAGTGAGGCTATGAGCACACTTTCTATTGGGATCATGG
AACTTCTGGGACTGAGCCTTGGAGTCGACAGAGCTTACTTCAAGGAGTTTTTCGAAGACAATGATTCGATAATGAGGCTT
AATTACTACCCACCATGCCAGAAACCTGAGCAGACTTTAGGCACTGGCCCTCATTGTGACCCAACTTCTTTGACCATTCT
TCACCAAGACCAAGTTGGAGGCCTTGAAGTCTTTGTTGATGATCAATGGCACTCCATTAGCCCTAATTTAAATGCCTTTG
TAGTCAACATTGGTGACACCTTCATGGCTCTTTCAAACGGGAAGTACAAGAGCGGGCTGCACAGGGCAGTGGTGAACAGT
GAAACACCAAGGAAGTCTCTTGCATTCTTCTTGTGTCCGAGAGACGATAAAGTAGTGAAGCCGCCGAGCGGGTTGGTAGA
TACTTCGAGTCCGAGAAAATACCCGGATTTCACATGGTCGATGCTGCTGGAGTTCACAATGAAGCATTACAGAGCCGACG
TGAAAACCCTGCAAGCCTTCTCAAACTGGGTTCAACAGAAAACCAACCAAAAACTG
>Maldo_GDDH_02G1198000
TCTCTCCTCTCTCTCTCTCTCTCTCTCTCTCTCTCAAGTATCAAGCCACCAAACAGTGTTCTTCCAAGTTCCACAATCTT
AATTAGAAATTACACACATTATATGCTAAGCATGCCAATGCCTCCTCAACATCTCCCACCAATGAATGAAACCAACAAAG
AAAATGAAGAAACCCCCTTGGTGTTTGATGCTTCAGTTGCTCAGTACCAATCCAGCATACCCTCCAAGTTCATATGGCCC
GACCACGAGAAGCCCTGCTCCGAGTCGCCAGAGCTTCCAGCTCCTCTCGTCGACCTGAAAGGCTTTCTCTCAGGGGATAC
GTGTGAGGTATTAAATGCAACTCGTTTGGTGGATGAGGCATGCAAGAAGCATGGTTTTTTTCTCATTGTTAACCATGGAG
TTGATTTGCAACTCGTAGGAAAAGCTCATGAGTACATGGACTCCTTCTTTGGTATGCAACTCTCGCAGAAGCAAAGGGCT
CAGAGAAAGGCTGGTGAGCACTGTGGATATGCCAGTAGCTTCGTTGGCAGGTTCTCCTCCAAACTTCCATGGAAAGAAAC
ACTTTCTTTCAGATATAGTGCCGATAACCAGTCCTCGGTCAATGACTATTTTGTGAACGTGATGGGTGAAGATTTCAGAG
ATTTCGGGAAGGTTTACCAAGAATACTGTGATGCCATGAACAACCTCTCCAATGCGATAATGGAGCTACTCGGAATGAGC
CTAGGCGTTGGACGAAACTATTTCAAAGAGTTCTTCGAAGGAAATGATTCGATCATGAGGTTGAACTACTACCCAATGTG
CCAAAAACCAGACTTAACACTAGGAACCGGGCCTCACTGTGATCCCACATCCTTAACAATCCTTCATCAGGATCAAGTCG
GCGGACTTCAAGTGTTCGTAGATGATAAATGGCACTCCGTTACTCCTAAGCTTGACGCTTTCGTCGTCAACATTGGCGAT
ACATTTATGGCTCTATCAAATGGGATTTACAAGAGCTGCTTGCACAGAGCAGTGGTAAACAACAAAACTGTGAGGAAATC
TCTCACCTTCTTCCTCTGTCCCAAAAAGGACAGAGTGGTGACCCCACCGAGAGGCTTGGTCGATTCCAATAGCCCCAGGA
AGTACCCTGACTTCACCTGGCCTACTTTCCTAGAATTTACGCAGAAACACTACCGCGCCGATATGAGGACCCTGGACGCC
TTCTCCGACTGGATTAGAACTACAACAAAC
>Maldo_GDDH_15G1088200
ATGGATTCGAGTGCCTCAGTTCTCTTGTCCTCTCCATCAAAGCTCGAAAACCATCAGGAAACCAATAGCCATATCCAAAA
GGGAGGTATTGCTCCTTTCATTGACTCATCATATTTGCAAAAACAATCCCATGTCCCCACTGGTTTCATTTGGCCTGAAA
GTCACTTGGTTGCTGCTCTTGAGGAGCTCAATGAACCATTGGTGGATCTTGAGGGTTTCTTCAAGGGTGATGCTGTGGCA
ACCGAGCATGCTGCCAAACTCATTAGGGCATCTTGCTTGAGCCATGGTTTTTTCCAAGTGACCAACCACGGCGTTGATCC
AAATCTCCTCAAACTCGCTGATGATCACATGGATCATTTCTTCAAGCTCCCCGTCGAAGAGAAAGCAAAGGTGAAAAGGG
TACCTGGTAGCCCTTGGGGTTATTCTGGGTCTCATGCTGATCGATTCTCAACCAATTTGCCATGGAAGGAAACTTTGTCT
TTTGGTTTCCAAGCGAATGGCACCGACACAGTTGTGGCGGATTTCTTCAAATCCAAACTAGGCGAAGATTTTGAACAAAC
AGGGCTGGTCTATCAAAAGTACTGTGAATCAATGAATGTTTTGGCTCTTTCAATAATGGAGCTGCTTGCAATCAGCTTGG
GAGTGGATCGGATGCATTACAGAGAATTTTTTGAGGATGCTCACTCAATCATGAGGTGCAACTTCTACCCGACTTGCCAA
GAGCCAAGTCTTACTCTCGGAACCGGACCTCATTGTGATCCAACATCCTTGACCATACTCAATCAAGACCAAGTTGGAGG
GCTTGATGTGTTTGTCAACAAGAAGTGGCATTCGGTTCGACCGATTCAAGGTGCCCTAGTCATCAACATTGGTGACACCT
TCTCGGCATTATCGAATGGGAAATACAAGAGTTGCTTGCACAGGGCAATGGTGAACAGGCGCAAGGAGAGGAGATCGTTG
GCATTCTTTTTGTGCCCAAGGGATGACAAGGTTGTGAAGCCCCCCGAGGATCTTCTGCGCAAAGAACAAGAGACAAGAAA
GTACCCGGATTTCACATGGTCAGATTTGCTCCGATTCACTCAATACCATTACAGGGCTGATGAAGCTACCCTCCAAAACT
TCACCAATTGGTTCCTATCTGAATCCAACTCCACCAAT
>Maldo_Gala_01g017010
ATGGCTGTTGAGTGCATGATCAAACCCAGCAGCATGCAAACCATGGCACAACCTCCCTCCCCACAAACGCAGAAAACCCA
GCAGCACAAAGAGGATGACCAGAAACCATTGGTTTTTGATGCCTCAGTTTTAAGGTACCAAACTGAAATTCCGAGTCAGT
TCATATGGCCCGATGACGAAAAGCCTTGCAAAAATACTCCCGAGCTCCGAGTCCCACTCATAGACTTGGGAGGCTTTCTC
TCGGGCGACAAAGAAGCCGCTGCGAAAGCCTCGCAACTTGTAGGAGAGGCATGCCAGAAGCATGGATTTTTCCTCATCGT
GAATCACGGCGTCGACAATACGCTCATCGCGGACGCTCACCGCTGCATGGATGACTTTTTTGGAATGCCACTCTCCGAAA
AACAGAGAGCTCAAAGGAAAGCAGGGGAGAGCTGTGGCTATGCCAGCAGCTTCACTGGCAGATTCTCCTCAAAACTCCCG
TGGAAGGAGACTCTCTCTTTCAGCTACTCCGCCGAAAAAGGCTCAATCAATATTATCCAAGATTATTTTTGCAACAAAAT
GGGAGAAGAATTCAAGGAATTCGGGAGGGTTTACCAAGATTATAGTGAGGCTATGAGCACACTTTCTATTGGGATCATGG
AACTTCTGGGACTGAGCCTTGGAGTCGACAGAGCTTACTTCAAGGAGTTTTTCGAAGACAATGATTCGATAATGAGGCTT
AATTACTACCCACCATGCCAGAAACCTGAGCAGACTTTAGGCACTGGCCCTCATTGTGACCCAACTTCTTTGACCATTCT
TCACCAAGACCAAGTTGGAGGCCTTGAAGTCTTTGTTGATGATCAATGGCACTCCATTAGCCCTAATTTAAATGCCTTTG
TAGTCAACATTGGTGACACCTTCATGGCTCTTTCAAACGGGAAGTACAAGAGCGGGCTGCACAGGGCAGTGGTGAACAGT
GAAACACCAAGGAAGTCTCTTGCATTCTTCTTGTGTCCGAGAGACGATAAAGTAGTGAAGCCGCCGAGCGGGTTGGTAGA
TACTTCGAGTCCGAGAAAATACCCGGATTTCACATGGTCGATGCTGCTGGAGTTCACAATGAAGCATTACAGAGCCGACG
TGAAAACCCTGCAAGCCTTCTCAAACTGGGTTCAACAGAAAACCAACCAAAAACTG
>Maldo_Gala_02g016730
ATGCTAAGCATGCCAATGCCTCCTCAACATCTCCCACCAATGAATGAAACCAACAAAGAAAATGAAGAAACCCCCTTGGT
GTTTGATGCTTCAGTTGCTCAGTACCAATCCAGCATACCCTCCAAGTTCATATGGCCCGACCACGAGAAGCCCTGCTCCG
AGTCGCCAGAGCTTCCAGCTCCTCTCGTCGACCTGAAAGGCTTTCTCTCAGGGGATACGTGTGAGGTATTAAATGCAACT
CGTTTGGTGGATGAGGCATGCAAGAAGCATGGTTTTTTTCTCATTGTTAACCATGGAGTTGATTTGCAACTCGTAGGAAA
AGCTCATGAGTACATGGACTCCTTCTTTGGTATGCAACTCTCGCAGAAGCAAAGGGCTCAGAGAAAGGCTGGTGAGCACT
GTGGATATGCCAGTAGCTTCGTTGGCAGGTTCTCCTCCAAACTTCCATGGAAAGAAACACTTTCTTTCAGATATAGTGCC
GATAACCAGTCCTCGGTCAATGACTATTTTGTGAACGTGATGGGTGAAGATTTCAGAGATTTCGGGAAGGTTTACCAAGA
ATACTGTGATGCCATGAACAACCTCTCCAATGCGATAATGGAGCTACTCGGAATGAGCCTAGGCGTTGGACGAAACTATT
TCAAAGAGTTCTTCGAAGGAAATGATTCGATCATGAGGTTGAACTACTACCCAATGTGCCAAAAACCAGACTTAACACTA
GGAACCGGGCCTCACTGTGATCCCACATCCTTAACAATCCTTCATCAGGATCAAGTCGGCGGACTTCAAGTGTTCGTAGA
TGATAAATGGCACTCCGTTACTCCTAAGCTTGACGCTTTCGTCGTCAACATTGGCGATACATTTATGGCTCTATCAAATG
GGATTTACAAGAGCTGCTTGCACAGAGCAGTGGTAAACAACAAAACTGTGAGGAAATCTCTCACCTTCTTCCTCTGTCCC
AAAAAGGACAGAGTGGTGACCCCACCGAGAGGCTTGGTCGATTCCAATAGCCCCAGGAAGTACCCTGACTTCACCTGGCC
TACTTTCCTAGAATTTACGCAGAAACACTACCGCGCCGATATGAGGACCCTGGACGCCTTCTCCGACTGGATTAGAACTA
CAACAAAC
>Maldo_Gala_05g020810
ATGCCAATACCTCCTCCTGAACTTCCCCTACCAATGAATGAAACAAACAAAGAGAACGAAGATAGCCCTATGGCTTTTGA
TGCTTCAGTTGCTCAGTATCAGTCCAGCATACCCTCCAAGTTCATATGGCCCGACCACGAGAAGCCCTGCTCCGAATCAC
CAGAGCTTCCAGTTCCCCTTGTCGACCTGAAAGGCTTTCTCTCAGGGGATGCCTGGGAGGTGTCTAACGCAACTCGTTCA
GTCGGTGAGGCATGCAAGAAGCACAGATTTTTCCTCATTGTAAATCACGGAGTTGATTCGCAGCTTGTAGGGAAAGCTCA
TGAGCTCAAAGAAAGGCTGGTGAGCACTACGGATATTCCAGTAGCATCGTTGGCAGGTGGCCTTAAAGTGTTCGTACATG
ATAAATTGCACTCCGTTACTCCCAAGCTTGACGCTTTTGTCGTCAACATTGGCGATACATTTATGGCTTTATCGAATGGG
ATTTACAAGAGCTGCTTGCACAGAGCAGTGCTAAACAACAAAACTGCGAGGAAATCTCTCTTTCTTCTTGTGTCCCCAAA
AGGACAGAGTGGTAACCCCACCGAGAGGCTTCGTCTATTCCGA
>Maldo_Gala_07g022120
ATGGCTGTTGAGTGCATGATCAAACCCAGCAGCTTGCAAACCATGACACAACCTCCCTCCCCAAAAACCCAGCAAACCCA
GCAGCACAAAGAGGATGACCAAAAGCCATTGGTTTTTGATGCCTCAGTTTTCAGGTATCAAACTGAAATTCCGAGTCAGT
TCATCTGGCCCGATCACGAAAAGCCTTGCAAAAACACTCCCGAGCTCCAAGTCGCACTCATAGACTTGGGAGGCTTTCTC
TCCGGTGACAAAGAAGCCGTCGCGAAAGCCTCTCAACTTGTAGGAGAGGCATGCCAGAAGCATGGATTTTTCCTCATCGT
GAATCATGGCGTCGACAATAAGCTCATCGCGGACGCTCACTGCTACATGGATGACTTTTTTGGAATGCCACTCTCCGAGA
AACAGAGAGCTGAAAGGAAAGCAGGGGAGAGCTGTGGCTATGCCAGCAGCTTCACTGGCAGATTCTCCTCAAAACTCCCG
TGGAAAGAGACTCTTTCTTTCAGCTACTCCGCCGAAAAAGGCTCAACAAATTTTATCCAAGATTATTTTTGCGACAAAAT
GGGGGAAGAATTCAAGGAATTCGGGAGGGTTTACCAAGATTATTGCAAGGCTATGAGCACACTTTCTATTGGGATCATGG
AACTTCTGGGACTGAGCCTTGGAGTGGACAGAGCTTACTTCAAGGAGTTTTTCGAAGACAACAATTCGATAATGAGGCTT
AACTACTACCCACCATGCCAGAGACCTGAGCAGACTTTAGGCACTGGCCCTCATTGTGATCCAACTTCTTTGACCATTCT
TCACGAAGACCAAGTTGGAGGCCTTGAAGTCTTTGTTGATGATCAATGGCACTCCGTTACCCCTAATTTAAATGCCTTTG
TCGTCAACATTGGTGACACCTTCATGGCACTTTCAAATGGGAAGTACAAAAGCGGGCTGCACAGGGCGGTGGTGAATAGT
GAAACACCAAGGAAGTCTCTTGCATTCTTCTTGTGTCCGAGAGACGATAAAGTTGTGAAGCCACCGAGCGGGTTGGTGGA
TACTTCGAGTCCGAGAAAATACCCAGATTTCACATGGTCGATGCTGTTGGAGTTCACAATGAAGCATTACAGAGCCGACA
TGAAAACCCTGCAGGTCTTTTCAAACTGGGTTCAACAGAAAAGCAACCAAAAACTG
>Maldo_Gala_15g008320
ATGGATTCGAGTGCCTCAGTTCTCTTGTCCTCTCCATCAAAGCTCGAAAACCATCAGGAAACCAATAGCCATATCCAAAA
GGGAGGTATTGCTCCTTTCATTGACTCATCATATTTGCAAAAACAATCCCATGTCCCCACTGGTTTCATTTGGCCTGAAA
GTCACTTGGTTGCTGCTCTTGAGGAGCTCAATGAACCATTGGTGGATCTTGAGGGTTTCTTCAAGGGTGATGCTGTGGCA
ACCGAGCATGCTGCCAAACTCATTAGGGCATCTTGCTTGAGCCATGGTTTTTTCCAAGTGACCAACCACGGCGTTGATCC
AAATCTCCTCAAACTCGCTGATGATCACATGGATCATTTCTTCAAGCTCCCCGTCGAAGAGAAAGCAAAGGTGAAAAGGG
TACCTGGTAGCCCTTGGGGTTATTCTGGGTCTCATGCTGATCGATTCTCAACCAATTTGCCATGGAAGGAAACTTTGTCT
TTCGGTTTCCAAGCGAATGGCACCGACACAGTTGTGGCGGATTTCTTCAAGTCCAAACTAGGCGAAGATTTTGAACAAAC
AGGGCTGGTCTATCAAAAGTACTGTGAATCAATGAATGTTTTGGCTCTTTCAATAATGGAGCTGCTTGCAATCAGCTTGG
GAGTGGATCGGATGCATTACAGAGAATTTTTTGAAGATGCTCACTCAATCATGAGGTGCAACTTCTACCCGACTTGCCAA
GAGCCAAGTCTTACTCTCGGAACCGGACCTCATTGTGATCCAACATCCTTGACCATACTCAATCAAGACCAAGTTGGAGG
GCTTGATGTGTTTGTCAACAAGAAGTGGCATTCGGTTCGACCGATTCAAGGTGCCCTAGTCATCAACATTGGTGACACCT
TCTCGGCATTATCGAATGGGAAATACAAGAGTTGCTTGCACAGGGCAATGGTGAACAGGCGCAAGGAGAGGAGATCGTTG
GCTTTCTTTTTGTGCCCAAGGGATGACAAGGTTGTGAAGCCCCCCGAGGATCTTCTGCGCAAAGAACAGGAGACAAGAAA
GTACCCGGATTTCACATGGTCAGATTTGCTCCGATTCACTCAATACCATTACAGGGCTGATGAAGCTACCCTCCAAAACT
TCACCAATTGGTTCCTATCTGAATCCAACTCCACCAAT
>Maldo_HF12972-RA
ATGGATTCGAGTGCCTCAGTTCTCTTGTCCTCTCCATCAAAGCTCGAAAACCATCAGGAAACCAATAGCCATATCCAAAA
GGGAGGTATTGCTCCTTTCATTGACTCATCATATTTGCAAAAACAATCCCATGTCCCCACTGGTTTCATTTGGCCTGAAA
GTCACTTGGTTGCTGCTCTTGAGGAGCTCAATGAACCATTGGTGGATCTTGAGGGTTTCTTCAAGGGTGATGCTGTGGCA
ACCGAGCATGCTGCCAAACTCATTAGGGCATCTTGCTTGAGCCATGGTTTTTTCCAAGTGACCAACCACGGCGTTGATCC
AAATCTCCTCAAACTCGCTGATGATCACATGGATCATTTCTTCAAGCTCCCCGTCGAAGAGAAAGCAAAGGTGAAAAGGG
TACCTGGTAGCCCTTGGGGTTATTCTGGGTCTCATGCTGATCGATTCTCAACCAATTTGCCATGGAAGGAAACTTTGTCT
TTTGGTTTCCAAGCGAATGGCACCGACACAGTTGTGGCGGATTTCTTCAAGTCCAAACTAGGCGAAGATTTTGAACAAAC
AGGCTTGGGAGTGGATCGGATGCATTACAGAGAATTTTTTGAAGATGCTCACTCAATCATGAGGTGCAACTTCTACCCGA
CTTGCCAAGAGCCAAGTCTTACTCTCGGAACCGGACCTCATTGTGATCCAACATCCTTGACCATACTCAATCAAGACCAA
GTTGGAGGGCTTGATGTGTTTGTCAACAAGAAGTGGCATTCGGTTCGACCGATTCAAGGTGCCCTAGTCATCAACATTGG
TGACACCTTCTCGGTTGTGAAGCCCCCCGAGGATCTTCTGCGCAAAGAACAAGAGACAAGAAAGTACCCGGATTTCACAT
GGTCAGATTTGCTCCGATTCACTCAATACCATTACAGGGCTGATGAAGCTACCCTCCAAAACTTCACCAATTGGTTCCTA
TCTGAATCCAACGCCACCAAT
>Maldo_HF14755-RA
ATGCCAATACCTCCTCCTGAACTTCCCCTACCAATGAATGAAACAAACAAAGAGAACGAAGATAGCCCTATGGCTTTTGA
TGCTTCAGTTGCTCAGTATCAGTCCAGCATACCCTCCAAGTTCATATGGCCCGACCACGAGAAGCCCTGCTCCGAATCAC
CAGAGCTTCCAGTTCCCCTTGTCGACCTGAAAGGCTTTCTCTCAGGGGATGCCTGGGAGGTGTCTAACGCAACTCGTTCA
GTCGGTGAGGCATGCAAGAAGCACAGATTTTTCCTCATTGTAAATCACGGAGTTGATTCGCAGCTTGTAGGGAAAGCTCA
TGAGCTCAAAGAAAGGCTGGATCAAGTAGGTGGCCTTAAAGTGTTCGTACATGATAAATTGCACTCCGTTACTCCCAAGC
TTGACGCTTTTGTCGTCAACATTGGCGATACATTTATGGCTTTATCGAATGGGATTTACAAGAGCTGCTTGCACAGAGCA
GTGCTAAACAACAAAACTGCGAGGAAATCTCTCTTTCTTCTTGTGTCCCCAAAAGGACAGAGTGGTAACCCCACCGAGAG
GCTTCGTCTATTCCGA
>Maldo_HF23633-RA
ATGGCTGTTGAGTGCATGATCAAACCCAGCAGCATGCAAACCATGGCACAACCTCCCTCCCCACAAACGCAGAAAACCCA
GCAGCACAAAGAGGATGACCAGAAACCATTGGTTTTTGATGCCTCAGTTTTAAGGTACCAAACTGAAATTCCGAGTCAGT
TCATATGGCCCGATGACGAAAAGCCTTGCAAAAATACTCCCGAGCTCCGAGTCCCACTCATAGACTTGGGAGGCTTTCTC
TCGGGCGACAAAGAAGCCGCTGCGAAAGCCTCGCAACTGGTAGGAGAGGCATGCCAGAAGCATGGATTTTTCCTCATCGT
GAATCACGGCGTCGACAATACGCTCATCGCGGACGCTCACCGCTGCATGGATGACTTTTTTGGAATGCCACTCTCCGAAA
AACAGAGAGCTCAAAGGAAAGCAGGGGAGAGCTGTGGCTATGCCAGCAGCTTCACTGGCAGATTCTCCTCAAAACTCCCG
TGGAAGGAGACTCTCTCTTTCAGCTACTCCGCCGAAAAAGGCTCAATCAATATTATCCAAGATTATTTTTGCAACAAAAT
GGGAGAAGAATTCAAGGAATTCGGGAGGGTTTACCAAGATTATAGTGAGGCTATGAGCACACTTTCTATTGGGATCATGG
AACTTCTAGGACTGAGCCTTGGAGTCGACAGAGCTTACTTCAAGGAGTTTTTCGAAGACAATGATTCGATAATGAGGCTT
AATTACTACCCACCATGCCAGAAACCTGAGCAGACTTTAGGCACTGGCCCTCATTGTGACCCAACTTCTTTGACCATTCT
TCACCAAGACCAAGTTGGAGGCCTTGAAGTCTTTGTTGATGATCAATGGCACTCCATTAGCCCTAATTTAAATGCCTTTG
TAGTCAACATTGGTGACACCTTCATGGCTCTTTCAAACGGGAAGTACAAGAGCGGGCTGCACAGGGCAGTGGTGAACAGT
GAAACACCAAGGAAGTCTCTTGCATTCTTCTTGTGTCCGAGAGACGATAAAGTAGTGAAGCCGCCGAGCGGATTGGTAGA
TACTTCGAGTCCGAGAAAATACCCGGATTTCACATGGTCGATGCTGCTGGAGTTCACAATGAAGCATTACAGAGCCGACG
TGAAAACCCTGCAAGCCTTCTCAAACTGGGTTCAACAGAAAACCAACCAAAAACTG
>Maldo_HF25725-RA
ATGGCTGTTGAGTGCATGATCAAACCCAGCAGCTTGCAAACCATGACACAACCTCCCTCCCCAAAAACCCAGCAAACCCA
GCAGCACAAAGAGGATGACCAAAAGCCATTGGTTTTTGATGCCTCAGTTTTCAGGTATCAAACTGAAATTCCGAGTCAGT
TCATCTGGCCCGATCACGAAAAGCCTTGCAAAAACACTCCCGAGCTCCAAGTCGCACTCATAGACTTGGGAGGCTTTCTC
TCCGGTGACAAAGAAGCCGTCGCGAAAGCCTCTCAACTTGTAGGAGAGGCATGCCAGAAGCATGGATTTTTCCTCATCGT
GAATCATGGCGTCGACAATAAGCTCATCGCGGACGCTCACTGCTACATGGATGACTTTTTTGGAATGCCACTCTCCGAGA
AACAGAGAGCTGAAAGGAAAGCAGGGGAGAGCTGTGGCTATGCCAGCAGCTTCACTGGCAGATTCTCCTCAAAACTCCCG
TGGAAAGAGACTCTTTCTTTCAGCTACTCCGCCGAAAAAGGCTCAACAAATTTTATCCAAGATTATTTTTGCGACAAAAT
GGGGGAAGAATTCAAGGAATTCGGGAGGGTTTACCAAGATTATTGCAAGGCTATGAGCACACTTTCTATTGGGATCATGG
AACTTCTGGGACTGAGCCTTGGAGTGGACAGAGCTTACTTCAAGGAGTTTTTCGAAGACAACAATTCGATAATGAGGCTT
AACTACTACCCACCATGCCAGAGACCTGAGCAGACTTTAGGCACTGGCCCTCATTGTGATCCAACTTCTTTGACCATTCT
TCACGAAGACCAAGTTGGAGGCCTTGAAGTCTTTGTTGATGATCAATGGCACTCCGTTACCCCTAATTTAAATGCCTTTG
TCGTCAACATTGGTGACACCTTCATGGCACTTTCAAATGGGAAGTACAAAAGCGGGCTGCACAGGGCGGTGGTGAATAGT
GAAACACCAAGGAAGTCTCTTGCATTCTTCTTGTGTCCGAGAGACGATAAAGTTGTGAAGCCACCGAGCGGGTTGGTGGA
TACTTCGAGTCCGAGAAAATACCCAGATTTCACATGGTCGATGCTGTTGGAGTTCACAATGAAGCATTACAGAGCCGACA
TGAAAACCCTGCAGGTCTTTTCAAACTGGGTTCAACAGAAAAGCAACCAAAAACTG
>Maldo_HF27207-RA
ATGCTAAGCATGCCAATGCCTCCTCAACATCTCCCACCAATGAATGAAACCAACAAAGAAAATGAAGAAACCCCCTTGGT
GTTTGATGCTTCAGTTGCTCAGTACCAATCCAGCATACCCTCCAAGTTCATATGGCCCGACCACGAGAAGCCCTGCTCCG
AGTCGCCAGAGCTTCCAGCTCCTCTCGTCGACCTGAAAGGCTTTCTCTCAGGGGATACGTGTGAGGTATTAAATGCAACT
CGTTTGGTGGATGAGGCATGCAAGAAGCATGGTTTTTTTCTCATTGTTAACCATGGAGTTGATTTGCAACTCGTAGGAAA
AGCTCATGAGTACATGGACTCCTTCTTTGGTATGCAACTCTCGCAGAAGCAAAGGGCTCAGAGAAAGGCTGGTGAGCACT
GTGGATATGCCAGTAGCTTCGTTGGCAGGTTCTCCTCCAAACTTCCATGGAAAGAAACACTTTCTTTCAGATATAGTGCC
GATAACCAGTCCTCGGTCAATGACTATTTTGTGAACGTGATGGGTGAAGATTTCAGAGATTTCGGGAAGGTTTACCAAGA
ATACTGTGATGCCATGAACAACCTCTCCAATGCGATTATGGAGCTACTCGGAATGAGCCTAGGCGTTGGACGAAACTATT
TCAAAGAGTTCTTCGAAGGAAATGATTCGATCATGAGGTTGAACTACTACCCAATGTGCCAAAAACCAGACTTAACACTA
GGAACCGGGCCTCACTGTGATCCCACATCCTTAACAATCCTTCATCAGGATCAAGTCGGCGGACTTCAAGTGTTCGTAGA
TGATAAATGGCACTCCGTTACTCCTAAGCTTGACGCTTTCGTCGTCAACATTGGCGATACATTTATGGCTCTATCAAATG
GGATTTACAAGAGCTGCTTGCACAGAGCAGTGGTAAACAACAAAACTGTGAGGAAATCTCTCACCTTCTTCCTCTGTCCC
AAAAAGGACAGAGTGGTGACCCCACCGAGAGGCTTGGTCGATTCCAACAGCCCCAGGAAGTACCCTGACTTCACCTGGCC
TACTTTCCTAGAATTTACGCAGAAACACTACCGCGCCGATATGAGGACCCTGGACGCCTTCTCCGACTGGATTAGAACTA
CAACAAAC
>Malsi_01g017260
ATGGCTGTTGAGTGCATGATCAAACCCAGCAGCATGCAAACCATGGCACAACCTCCCTCCCCACAAACGCAGAAAACCCA
GCAGCACAAAGAGGATGACCAGAAACCATTGGTTTTTGATGCCTCAGTTTTAAGGTACCAAACTGAAATTCCGAGTCAGT
TCATATGGCCCGATGACGAAAAGCCTTGCAAAAATACTCCCGAGCTCCGAGTCCCACTCATAGACTTGGGAGGCTTTCTC
TCGGGCGACAAAGAAGCCGCTGCGAAAGCCTCGCAACTTGTAGGAGAGGCATGCCAGAAGCATGGATTTTTCCTCATCGT
GAATCACGGCGTCGACAATACGCTCATCGCGGACGCTCACCGCTGCATGGATGACTTTTTTGGAATGCCACTCTCCGAAA
AACAGAGAGCTCAAAGGAAAGCAGGGGAGAGCTGTGGCTATGCCAGCAGCTTCACTGGCAGATTCTCCTCAAAACTCCCG
TGGAAGGAGACTCTCTCTTTCAGCTACTCCGCCGAAAAAGGCTCAATCAATATTATCCAAGATTATTTTTGCAACAAAAT
GGGAGAAGAATTCAAGGAATTCGGGAGGGTTTACCAAGATTATAGTGAGGCTATGAGCACACTTTCTATTGGGATCATGG
AACTTCTGGGACTGAGCCTTGGAGTCGACAGAGCTTACTTCAAGGAGTTTTTCGAAGACAATGATTCGATAATGAGGCTT
AATTACTACCCACCATGCCAGAAACCTGAGCAGACTTTAGGCACTGGCCCTCATTGTGACCCAACTTCTTTGACCATTCT
TCACCAAGACCAAGTTGGAGGCCTTGAAGTCTTTGTTGATGATCAATGGCACTCCATTAGCCCTAATTTAAATGCCTTTG
TAGTCAACATTGGTGACACCTTCATGGCTCTTTCAAACGGGAAGTACAAGAGCGGGCTGCACAGGGCAGTGGTGAACAGT
GAAACACCAAGGAAGTCTCTTGCATTCTTCTTGTGTCCGAGAGACGATAAAGTAGTGAAGCCGCCGAGCGGGTTGGTAGA
TACTTCGAGTCCGAGAAAATACCCGGATTTCACATGGTCGATGCTGCTGGAGTTCACAATGAAGCATTACAGAGCCGACG
TGAAAACCCTGCAAGCCTTCTCAAACTGGGTTCAACAGAAAACCAACCAAAAACTG
>Malsi_02g017110
ATGCTAAGCATGCCAATGCCTCCTCAACATCTCCCACCAATGAATGAAACCAACAAAGAAAATGAAGAAACCCCTTTGGT
GTTTGATGCTTCAGTTGCTCAGTACCAATCCAGCATACCCTCCAAGTTCATATGGCCCGACCACGAGAAGCCCTGCTCCG
AGTCGCCAGAGCTTCCAGCTCCTCTCGTCGACCTGAAAGGCTTTCTCTCAGGGGATACGTGTGAGGTATTAAATGCAACT
CGTTTGGTGGATGAGGCATGCAAGAAGCATGGTTTTTTTCTCATTGTTAACCATGGAGTTGATTTGCAACTCGTAGGAAA
AGCTCATGAGTACATGGACTCCTTCTTTGGTATGCAACTCTCGCAGAAGCAAAGGGCTCAGAGAAAGGCTGGTGAGCACT
GTGGATATGCCAGTAGCTTCGTTGGCAGGTTCTCCTCCAAACTTCCATGGAAAGAAACACTTTCTTTCAGATATAGTGCC
GATAACCAGTCCTCGGTCAATGACTATTTTGTGAACGTGATGGGTGAAGATTTCAGAGATTTCGGTAAGGTTTACCAAGA
ATACTGTGATGCCATGAACAACCTCTCCAATGCGATAATGGAGCTACTCGGAATGAGCCTAGGCGTTGGACGAAACTATT
TCAAAGAGTTCTTCGAAGGAAATGATTCGATCATGAGGTTGAACTACTACCCAATGTGCCAAAAACCAGACTTAACACTA
GGAACCGGGCCTCACTGTGATCCCACATCCTTAACAATCCTTCATCAGGATCAAGTCGGCGGACTTCAAGTGTTCGTAGA
TGATAAATGGCACTCCGTTACTCCTAAGCTTGACGCTTTCGTCGTCAACATTGGCGATACATTTATGGCTCTATCAAATG
GGATTTACAAGAGCTGCTTGCACAGAGCAGTGGTAAACAACAAAACTGTGAGGAAATCTCTCACCTTCTTCCTCTGTCCC
AAAAAGGACAGAGTGGTGACCCCACCGAGAGGCTTGGTCGATTCCAATAGCCCCAGGAAGTACCCTGACTTCACCTGGCC
TACTTTCCTAGAATTTACGCAGAAACACTACCGCGCCGATATGAGGACCCTGGACGCCTTCTCCGACTGGATTAGAACTA
CAACAAAC
>Malsi_04g021840
ATGGCAGATGCGCTACCAGGTTACACTACCGTTACTATAGTCAGCTTAGACCCTTCCAAGCGAAGGGTAGAAGATGGTCT
AACCGCCGGCCTTTTCGCGATTGGAGTACTTGAGTCACCGACCAGTGGATGCATATTGGTTGACCTCCTTTCGTTGCTCG
AAAACCATCAGGAAACCAATAGCCATATCCAAAAGGGAGGTATTGCTCATTTGATTGATTCATCATATTTGCAAAAACAA
TCCTATGTCCCCACTGGTGTCATTTGGCCTGAACGACACTTGGTTGCTGCTTTTGAGGAGCTCAATAAACCATTGGTGGA
TCTTAAGGGTTTCTTCAAGGGTGATGCTGTGGCAACCGAGCATGCTGCCAAACTCATTAGGGCATCAACGCCAATGGCAG
CCTCAGTACCTCCTTGCGCCACGACCTGGATGACATCAACACCGTCGCTGCCAAAGCCC
>Malsi_07g020960
ATGGCTGTTGAGTGCATGATCAAACCCAGCAGCTTGCAAACCATGACACAACCTCCCTCCCCAAAAACCCAGCAAACCCA
GCAGCACAAAGAGGATGACCAAAAGCCATTGGTTTTTGATGCCTCAGTTTTCAGGTATCAAACTGAAATTCCGAGTCAGT
TCATCTGGCCCGATCACGAAAAGCCTTGCAAAAACACTCCCGAGCTCCAAGTCGCACTCATAGACTTGGGAGGCTTTCTC
TCCGGTGACAAAGAAGCCGTCGCGAAAGCCTCTCAACTTGTAGGAGAGGCATGCCAGAAGCATGGATTTTTCCTCATCGT
GAATCATGGCGTCGACAATAAGCTCATCGCGGACGCTCACTGCTACATGGATGACTTTTTTGGAATGCCACTCTCCGAGA
AACAGAGAGCTGAAAGGAAAGCAGGGGAGAGCTGTGGCTATGCCAGCAGCTTCACTGGCAGATTCTCCTCAAAACTCCCG
TGGAAAGAGACTCTTTCTTTCAGCTACTCCGCCGAAAAAGGCTCAACAAATTTTATCCAAGATTATTTTTGCGACAAAAT
GGGGGAAGAATTCAAGGAATTCGGGAGGGTTTACCAAGATTATTGCAAGGCTATGAGCACACTTTCTATTGGGATCATGG
AACTTCTGGGACTGAGCCTTGGAGTGGACAGAGCTTACTTCAAGGAGTTTTTCGAAGACAACAATTCGATAATGAGGCTT
AACTACTACCCACCATGCCAGAGACCTGAGCAGACTTTAGGCACTGGCCCTCATTGTGATCCAACTTCTTTGACCATTCT
TCACGAAGACCAAGTTGGAGGCCTTGAAGTCTTTGTTGATGATCAATGGCACTCCGTTACCCCTAATTTAAATGCCTTTG
TCGTCAACATTGGTGACACCTTCATGGCACTTTCAAATGGGAAGTACAAAAGCGGGCTGCACAGGGCGGTGGTGAATAGT
GAAACACCAAGGAAGTCTCTTGCATTCTTCTTGTGTCCGAGAGACGATAAAGTTGTGAAGCCACCGAGCGGGTTGGTGGA
TACTTCGAGTCCGAGAAAATACCCAGATTTCACATGGTCGATGCTGTTGGAGTTCACAATGAAGCATTACAGAGCCGACA
TGAAAACCCTGCAGGTCTTTTCAAACTGGGTTCAACAGAAAAGCAACCAAAAACTG
>Malsi_15g008700
ATGGATTCGAGTGCCTCAGTTCTCTTGTCCTCTCCATCAAAGCTCGAAAACCATCAGGAAACCAATAGCCATATCCAAAA
GGGAGGTATTGCTCCTTTCATTGACTCATCATATTTGCAAAAACAATCCCATGTCCCCACTGGTTTCATTTGGCCTGAAA
GTCACTTGGTTGCTGCTCTTGAGGAGCTCAATGAACCATTGGTGGATCTTGAGGGTTTCTTCAAGGGTGATGCTGTGGCA
ACCGAGCATGCTGCCAAACTCATTAGGGCATCTTGCTTGAGCCATGGTTTTTTCCAAGTGACCAACCACGGCGTTGATCC
AAATCTCCTCAAACTCGCTGATGATCACATGGATCATTTCTTCAAGCTCCCCGTCGAAGAGAAAGCAAAGGTGAAAAGGG
TACCTGGTAGCCCTTGGGGTTATTCTGGGTCTCATGCTGATCGATTCTCAACCAATTTGCCATGGAAGGAAACTTTGTCT
TTTGGTTTCCAAGCGAATGGCACCGACACAGTTGTGGCGGATTTCTTCAAGTCCAAACTAGGCGAAGATTTTGAACAAAC
AGGGCTGGTCTATCAAAAGTACTGTGAATCAATGAATGTTTTGGCTCTTTCAATAATGGAGCTGCTTGCAATCAGCTTGG
GAGTGGATCGGATGCATTACAGAGAATTTTTTGAAGATGCTCACTCAATCATGAGGTGCAACTTCTACCCGACTTGCCAA
GAGCCAAGTCTTACTCTCGGAACCGGACCTCATTGTGATCCAACATCCTTGACCATACTCAATCAAGACCAAGTTGGAGG
GCTTGATGTGTTTGTCAACAAGAAGTGGCATTCGGTTCGACCGATTCAAGGTGCCCTAGTCATCAACATTGGTGACACCT
TCTCGGCATTATCGAATGGGAAATACAAGAGTTGCTTGCACAGGGCAATGGTGAACAGGCGCAAGGAGAGGAGATCGTTG
GCATTCTTTTTGTGCCCAAGGGATGACAAGGTTGTGAAGCCCCCCGAGGATCTTCTGCGCAAAGAACAAGAGACAAGAAA
GTACCCGGATTTCACATGGTCAGATTTGCTCCGATTCACTCAATACCATTACAGGGCTGATGAAGCTACCCTCCAAAACT
TCACCAATTGGTTCCTATCTGAATCCAACTCCACCAAT
>Malsy_01g017390
ATGGCTGTTGAGTGCATGATCAAACCCAGCAGCATGCAAACCATGGCACAACCTCCCTCCCCACAAACGCAGAAAACCCA
GCAGCACAAAGAGGATGACCAGAAACCATTGGTTTTTGATGCCTCAGTTTTAAGGTACCAAACTGAAATTCCGAGTCAGT
TCATATGGCCCGATGACGAAAAGCCTTGCAAAAATACTCCCGAGCTCCGGGTCCCACTCATAGACTTGGGAGGCTTTCTC
TCGGGCGACAAAGAAGCCGCTGCGAAAGCCTCGCAACTGGTAGGAGAGGCATGCCAGAAGCATGGATTTTTCCTCATCGT
GAATCACGGCGTCGACAATACGCTCATCGCGGACGCTCACCGCTGCATGGATGACTTTTTTGGAATGCCACTCTCCGAAA
AACAGAGAGCTCAAAGGAAAGCAGGGGAGAGCTGTGGCTATGCCAGCAGCTTCACTGGCAGATTCTCCTCAAAACTCCCG
TGGAAGGAGACTCTCTCTTTCAGCTACTCCGCCGAAAAAGGCTCAATCAATATTATCCAAGATTATTTTTGCAACAAAAT
GGGAGAAGAATTCAAGGAATTCGGGAGGGTTTACCAAGATTATAGTGAGGCTATGAGCACACTTTCTATTGGGATCATGG
AACTTCTAGGACTGAGCCTTGGAGTCGACAGAGCTTACTTCAAGGAGTTTTTCGAAGACAATGATTCGATAATGAGGCTT
AATTACTACCCACCATGCCAGAAACCTGAGCAGACTTTAGGCACTGGCCCTCATTGTGACCCAACTTCTTTGACCATTCT
TCACCAAGACCAAGTTGGAGGCCTTGAAGTCTTTGTTGATGATCAATGGCACTCCATTAGCCCTAATTTAAATGCCTTTG
TAGTCAACATTGGTGACACCTTCATGGCTCTTTCAAACGGGAAGTACAAGAGCGGGCTGCACAGGGCAGTGGTGAACAGT
GAAACACCAAGGAAGTCTCTTGCATTCTTCTTGTGTCCGAGAGACGATAAAGTAGTGAAGCCGCCGAGCGGATTGGTAGA
TACTTCGAGTCCGAGAAAATACCCGGATTTCACATGGTCGATGCTGCTGGAGTTCACAATGAAGCATTACAGAGCCGACG
TGAAAACCCTGCAAGCCTTCTCAAACTGGGTTCAACAGAAAACCAACCAAAAACTG
>Malsy_02g017670
ATGCTAAGCATGCCAATGCCTCCTCAACATCTCCCACCAATGAATGAAACCAACAAAGAAAATGAAGAAACCCCCTTGGT
GTTTGATGCTTCAGTTGCTCAGTACCAATCCAGCATACCCTCCAAGTTCATATGGCCCGACCACGAGAAGCCCTGCTCCG
AGTCGCCAGAGCTTCCAGCTCCTCTCGTCGACCTGAAAGGCTTTCTCTCAGGGGATACGTGTGAGGTATTAAATGCAACT
CGTTTGGTGGATGAGGCATGCAAGAAGCATGGTTTTTTTCTCATTGTTAACCATGGAGTTGATTTGCAACTCGTAGGAAA
AGCTCATGAGTACATGGACTCCTTCTTTGGTATGCAACTCTCGCAGAAGCAAAGGGCTCAGAGAAAGGCTGGTGAGCACT
GTGGATATGCCAGTAGCTTCGTTGGCAGGTTCTCCTCCAAACTTCCATGGAAAGAAACACTTTCTTTCAGATATAGTGCC
GATAACCAGTCCTCGGTCAATGACTATTTTGTGAACGTGATGGGTGAAGATTTCAGAGATTTCGGGAAGGTTTACCAAGA
ATACTGTGATGCCATGAACAACCTCTCCAATGCGATAATGGAGCTACTCGGAATGAGCCTAGGCGTTGGACGAAACTATT
TCAAAGAGTTCTTCGAAGGAAATGATTCGATCATGAGGTTGAACTACTACCCAATGTGCCAAAAACCAGACTTAACACTA
GGAACCGGGCCTCACTGTGATCCCACATCCTTAACAATCCTTCATCAGGATCTAGTCGGCGGACTTCAAGTGTTCGTAGA
TGATAAATGGCACTCCGTTACTCCTAAGCTTGACGCTTTCGTCGTCAACATTGGCGATACATTTATGGCTCTATCAAATG
GGATTTACAAGAGCTGCTTGCACAGAGCAGTGGTAAACAACAAAACTGTGAGGAAATCTCTCACCTTCTTCCTCTGTCCC
AAAAAGGACAGAGTGGTGACCCCACCGAGAGGCTTGGTCGATTCCAATAGCCCCAGGAAGTACCCTGACTTCACCTGGCC
TACTTTCCTAGAATTTACGCAGAAACACTACCGCGCCGATATGAGGACCCTGGACGCCTTCTCCGACTGGATTAGAACTA
CAACAAAC
>Malsy_03g016950
GCACTCAAATTAGTTTTTGGAGTGCATCTTTATCAGACTACCACAAAAGAGAAAACGGAAACAAAATTCAGTGCCATCAA
AACAAACAAATACTGGTCTATCCTAAAAAAGGTTGGTTTGTGTACTTTTGAAGAATATATGGAAAAAGAGAGTATTGATC
ATGGTGTAGAATCTGATGGTAATATGGTTGAAAAAGATAAAATGTTGCATGAAAAGATCTCGGAACTCATTGATGAATTG
ATAAGGAGAAACAAGGAGAAGTGTGAAACAATTGAACCGCTTTTGTCCCATGTGCATAAGCTAACGGATGAGAACAAAAT
TTTGAGGATTCATGTGGGAATCCATAAGGATACTACTGATCATACAATTACAATCCATAAGAATGCTACTGATCATACAA
TTACAAGGCAAAACAAGCCTCAGTTTTCAAGAGAAAGATCTCATGGCAGGAATCATGGACTTGATGAAGGTGAGGTTAAC
GAAGTGTGCTTTAGCACCAAGATTGAGTTTTGTTTTTTCCAATCCCGCATATCCTCCAAGTTCGTACGGCCCGACCACGA
GAAGCCCTGCTCCGAATCACTAGAGCTTCCAGCTCATCTCATCGACCTGAAAGGCTTTCTCTCAGCGTACGCCTGGGAGG
TCTCAAACGCAACTTGTTCCGTCGATAAGGCATGCAAGAAGCATGGATTTTTCCTCATTGTTAATCACGGAGTTGATTCG
CAGCTTGTAGCAAAAGCTCACGAATTAATGGACTCCTTCTTGGTATGCAACTCTCGCAGGAGCAAAGGGCTCAGAGAAAG
GCTGGTGAGCACTGCAGATATTCCAATAGCTTCGTTGGCAGGTTCTCCTCCAAACTTCCATGGAAAGAAACACTTTCTTT
CAGATGTAGTAACGGGGCCTCACTGTGATCCCACTTCCTTAACAATCCTTCAACAGGATCAAGCAGGTGGCCTTCAAGTG
TTTGTAGATGATAAATGGCACTCCGTTACTCCCAAGCTTGACGGTTTTGTCATCAACATTGGCTATAGATTTATGGCTCT
ATCGAATGGGACTTACAAGAGCTGCTTGCACAGAGCAGTGGTAAACAACAAAACTGTGAGGAAATCTCTCGCCTTCTTCC
TTAGTCCCAAAGAGGACAGAGTGGTGACCCCACCTAGAGGCTTGGTCGATTCCGATAGCCCCAAGATGTACCCTGACTTC
ACATGGCCTACTTTCCTAGAATTTACGCAGAAACACTACCGCTCTGACGCGAGGACCCTGGACGCATTCTCCAACTGGAT
TAGAAATACAACAAAC
>Malsy_07g011040
ATGCCAATACCTCCTCCTGAACTTCCCCTACCAATGAATGAAACAAACAAAGAGAACGAAGATAGCCCTATGGCTTTTGA
TGCTTCAGTTGCTCAGTATCAGTCCAGCATACCCTCCAAGTTCATATGGCCCGACCACGAGAAGCCCTGCTCCGAATCAC
CAGAGCTTCCAGCTCCCCTTGTCGACCTGAAAGGCTTTCTCTCAGGGGATGCCTGGGAGGTGTCTAACGCAACTCGTTCA
GTCGGTGAGGCATGCAAGAAGCACAGATTTTTCCTCATTGTAAATCACGGAGTTGATTCGCAGCTTGTAGGGAAAGCTCA
TGAGCTCAGAGAAAGGCTGGTGAGCACTACGGATATTCCAGTAGCATCGTTCTCCTCCAAACTTCCATGGAAAGAAACAC
TTTCTTTCAGTTATAGTGCCAATAACCAGTCCTCGGTCAATGACTATTATGTCCATGTGATGGGCGAAGACTTCAGAGAA
TTCGGGAAGTTTAATCAGGAATACTGTGATGCCATGAACAACCTCTCCAATGGAATAACGGAGCTACTCGGAATGAGCCT
AGGCGTTGGACAAAATTATTTCAAAGAATTCTTCGAAGGAAATGATTCAATAGTGAGGTTGAACTACTACCCAATGTGCA
AAAAACCAGAATTAACACTAGGAACGGGGCCTCACTGTGATCCCACTTCCTTAACAATCCTTCATCAGGATCAAGTAGGT
GGCCTTAAAGTGTTCGTACATGATAAATTGCACTCCGTTACTCCCAAGCTTGACGCTTTTGTCGTCAACATTGGCGATAC
ATTTATGGCTTTATCGAATGGGATTTACAAGAGCTGCTTGCACAGAGCAGTGCTAAACAACAAAACTGCGAGGAAATCTC
TCTTTCTTCTTGTGTCCCCAAAAGGACAGAGTGGTAACCCCACCGAGAGGCTTCGTCTATTCCGA
>Malsy_07g022010
ATGGCTGTTGAGTGCATGATCAAACCCAGCAGCTTGCAAACCATGACACAACCTCCCTCCCCAAAAACCCAGCAAACCCA
GCAGCACAAAGAGGATGACCAAAAGCCATTGGTTTTTGATGCCTCAGTTTTCAGGTATCAAACTGAAATTCCGAGTCAGT
TCATCTGGCCCGATCACGAAAAGCCTTGCAAAAACACTCCCGAGCTCCAAGTCGCACTCATAGACTTGGGAGGCTTTCTC
TCCGGTGACAAAGAAGCCGTCGCGAAAGCCTCTCAACTTGTAGGAGAGGCATGCCAGAAGCATGGATTTTTCCTCGTCGT
GAATCATGGCGTCGACAATAAGCTCATCGCGGACGCTCACTGCTACATGGATGACTTTTTTGGAATGCCACTCTCCGAGA
AACAGAGAGCTGAAAGGAAAGCAGGGGAGAGCTGTGGCTATGCCAGCAGCTTCACTGGCAGATTCTCCTCAAAACTCCCG
TGGAAAGAGACTCTTTCTTTCAGCTACTCCGCCGAAAAAGGCTCAACAAATTTTATCCAAGATTATTTTTGCGACAAAAT
GGGGGAAGAATTCAAGGAATTCGGGAGGGTTTACCAAGATTATTGCAAGGCTATGAGCACACTTTCTATTGGGATCATGG
AACTTCTGGGACTGAGCCTTGGAGTGGACAGAGCTTACTTCAAGGAGTTTTTCGAAGACAACAATTCGATAATGAGGCTT
AACTACTACCCACCATGCCAGAGACCTGAGCAGACTTTAGGCACTGGCCCTCATTGTGATCCAACTTCTTTGACCATTCT
TCACGAAGACCAAGTTGGAGGCCTTGAAGTCTTTGTTGATGATCAATGGCACTCCGTTACCCCTAATTTAAATGCCTTTG
TCGTCAACATTGGTGACACCTTCATGGCACTTTCAAATGGGAAGTACAAAAGCGGGCTGCACAGGGCGGTGGTGAATAGT
GAAACACCAAGGAAGTCTCTTGCATTCTTCTTGTGTCCGAGAGACGATAAAGTTGTGAAGCCACCGAGCGGGTTGGTGGA
TACTTCGAGTCCGAGAAAATACCCAGATTTCACATGGTCGATGCTGTTGGAGTTCACAATGAAGCATTACAGAGCCGACA
TGAAAACCCTGCAGGTCTTCTCAAACTGGGTTCAACAGAAAAGCAACCAAAAACTG
>Malsy_15g007600
ATGGATTCGAGTGCCTCAGTTCTCTTGTCCTCTCCATCAAAGCTCGAAAACCATCAGGAAACCAATAGCCATATCCAAAA
GGGAGGTATTGCTCCTTTCATTGACTCATCATATTTGCAAAAACAATCCCATGTCCCCACTGGTTTCATTTGGCCTGAAA
GTCACTTGGTTGCTGCTCTTGAGGAGCTCAATGAACCATTGGTGGATCTTGAGGGTTTCTTCAAGGGTGATGCTGTGGCA
ACCGAGCATGCTGCCAAACTCATTAGGGCATCTTGCTTGAGCCATGGTTTTTTCCAAGTGACCAACCACGGCGTTGATCC
AAATCTCCTCAAACTCGCTGATGATCACATGGATCATTTCTTCAAGCTCCCCGTCGAAGAGAAAGCAAAGGTGAAAAGGG
TACCTGGTAGCCCTTGGGGTTATTCTGGGTCTCATGCTGATCGATTCTCAACCAATTTGCCATGGAAGGAAACTTTGTCT
TTTGGTTTCCAAGCGAATGGCACCGACACAGTTGTGGCGGATTTCTTCAAATCCAAACTAGGCGAAGATTTTGAACAAAC
AGGCTTGGGAGTGGATCGGATGCATTACAGAGAATTTTTTGAGGATGCTCACTCAATCATGAGGTGCAACTTCTACCCGA
CTTGCCAAGAGCCAAGTCTTACTCTCGGAACCGGACCTCATTGTGATCCAACATCCTTGACCATACTCAATCAAGACCAA
GTTGGAGGGCTTGATGTGTTTGTCAACAAGAAGTGGCATTCGGTTCGACCGATTCAAGGTGCCCTAGCATTATCGAATGG
GAAATACAAGAGTTGCTTGCACAGGGCAATGGTGAACAGGCGCAAGGAGAGGAGATCGTTGGCATTCTTTTTGTGCCCAA
GGGATGACAAGGTTGTGAAGCCCCCCGAGGATCTTCTGCGCAAAGAACAAGAGACAAGAAAGTACCCGGATTTCACATGG
TCAGATTTGCTCCGATTCACTCAATACCATTACAGGGCTGATGAAGCTACCCTCCAAAACTTCACCAATTGGTTCCTATC
TGAATCCAACTCCACCAAT
>Pruav_sc0000072.1_g640.1.mk
ATGCCAATGCCGCCTCTTCAACATCTCCCACCAACAAATGAAGCAAAGAATGAAAATGAAGAAAACCCTTTGGTTTTTGA
TGCTTCAGTTGCTCAGTACCAATCCAGCATACCCTCCAAATTCATATGGCCCGACCACGAGAAGCCATGCCCTGAGCCAC
CAGAGCTTCCAGTTCCTCCCATTGACATGAAAGGCTTTCTCACAGGGGACACTTGGGAGGTCTCAAACGCGACTCGTTTA
GTCGATGAGGCATGCAGGAAGCATGGATTTTTCCTCGTTGTTAATCATGGAGTTGATTCGCAGCTCATAGCAAAAGCTCA
TGAATACATGGACTTGTTCTTTGGCATGCAACTCTCACAGAAGCAAAGGGCTCAGAGAAAGACTGGTGACCACTGCGGAT
ATGCCAGTAGCTTCATTGGCAGGTTCTCCTCCAAACTTCCATGGAAAGAAACACTTTCTTTCAGATATAGTGCTGACAGC
CACTGCTCAGTCAATGACTATTTTGTGAATGCAATGGGTGAAGATTTCAAAGAATTCGGAGCAGTGGTAAACAACAGAAC
TGTGAGGAAATCTCTTACTTTCTTCCTGTGTCCCAAAAAGGACGGGGTGGTGACCCCACCAAGAAGTTTGGTTGATACCA
ATAACCCAAGGATGTACCCGGACTTTACCTGGTCTACTTTGCTAGAGTTTACACAGAAACACTACCGGGCTGACATGAAG
ACGCTGGATGCCTTCTCGGACTGGATTATAAATAAAAACAAC
>Pruav_sc0000800.1_g100.1.br
ATGGATTCAAGTGCCTCTGTTGTCTTGTCCTCTCCATGCGCAAAGCTTCCAAACCTTGAAGGAAACCATGGCAATATCGA
AAAGGGAGGCGTTGCTCCTTTTATTGACTCAGCTTTCCTTCAAAAACAATCCCAAGTGCCCACTGGTTTCGTTTGGCCTG
AGGCAGACTTGGTTTCTGCCCATCAAGAGCTCAATGAACCACTGGTGGATCTTGAGGGTTTCTTCAAGGGTGATGTCGTG
GCAACTGAGAATGCTGCCAAGGCCATTAGGTCATCTTGCGTGAGCCATGGATTTTTCCAAGTGACCAACCATGGGGTCGA
TCTAAATCTCATCAAACTCGCTGATGATCATTTGGATCAATTCTTCAAGCTTCCTGTCGAGGAGAAAGCAAAGGTAAAGA
GGTGCCCTGGTAGCCCTTATGGCTATTCGGGTTCCCATGCTGATCGATTTTCGGCCAAATTGCCATGGAAGGAAACTCTG
TCTTTTGCTTTCCATCAAGGTCCAAACCCAGTTGTGGCCGATTTCTGCAAATCCAAACTAGGCAAAGATTTCGAAGAAAC
AGGGAGGGTCTACCAAAAGTATTGTGAAGCAATGCACAATTTGGCTCTTTCAATTACGGAGCTCCTGGCAATTAGTTTGA
AAGTGGATCGAATGCACTACAGGGAGTTCTTTGAAGATGCTCACTCTATCCTGAGGTGCAACTTCTATCCAACTTGCCAA
GAGCCAAGTCTTTCTCTTGGAACGGGACCTCATTGTGATCCAATATCCCTCACCATTCTTTACCAAGACGAGGTTAGAGG
GCTTGATGTGTTTGTCAACAACATATGGCAGACGGTTCGACCTATTCAAGGTGCCCTAGTCATCAACATTGGCGATACCT
TCTCGGCATTAACGAATGGCATGTACAAGAGTTGCTTGCACAGGGCCGTCGTGAACAGCCAGAAGGAGAGGAGGTCAATG
GCATTCTTTCTGTGCCCAAGAGATGACAAGGTGGTGAAGCCCCCAGAGGATCTTCTGCGCATTGAGGGGATGACAAGAAA
GTTCCCGGATTTCACATGGTCAGATTTTCTCCGTTTCACTCAATATAACTACAGGCCTGACGAAACTACCCTCCAAAAGT
TCAGCAACTGGCTCCTTTCTGCTGATAATAACAAACATCTC
>Pruav_sc0000800.1_g110.1.br
ATGGCTGCAAGTGCCTCTGTTGTCTTGCCCTCTCCTCGTGCATCAAAGGATGGTTCTCGTTTTATTGACTCAACTTACCT
GCAAAAACAATCCCATGTGCCCTCTAATTTCAAATGGCCTGAGGAGGACGTGGTTTCTGCTCAACAAGAGCTGAATGCGC
CAGTAGTGGATCTTGAGGGTTTCTTCAAGGGTGATATTGTGGCAACTGAGAATGCTGCCAAGATCATTAGGTCATCTTGC
TTAAGCCATGGATTTTTCCAAGTGACCAACCATAGGGTCGATGCAGATCTCATCCAACTCGCTTATGATCATGTGGATCA
TATTTTCAAGCTTCCCATCGAGGAGAAAATAAAGGTACAGAGGCGTCCTGGTAGCCCTTATGGCTATTCGGGTGCTCATA
TGGAT
>Pruav_sc0000800.1_g120.1.br
ATGGAACTCTTGGCAATCGGGTTGGGAGTGGATCGGATGCTCTACAGAGAGTTCTTTGAAGATGCTGTGTCTATCATGAG
AACCAACTTATATCCAACTTGCCAAGAGCCAAATCTTTCTCTTGGAACGGGACCTCATTGCGATCCTAATGCCCTCACCA
TTCTTCACCAAGACCTGGTTGGAGGCCTTGATCTGTTTGTCGACAACAAATGGCACATGGTTCTGCCTATTCCTGGTGCT
CTAGTCATCAACATTGGCGATGTCTTCGCGGATGGTTCTCGTTTTATTGACTCAACTTACCTGCAAAAACAATCCCATGT
GCCGTCTAATTTCATATGGCCTGAGGAGGACGTGGTTTCTGCTCAACAAGAGCTGAATGCGCCAGTAGTGGATCTTGAGG
GTTTCTTCAAGGGTGATGTTGTGGCAACTGAGAATGCTGCCAAGCTCATTAGGTCATCTTGCTTGAGCCATGGATTTTTC
CAAGTGACCAACCATAGGGTCGATGCAGATCTCATCCAACTCGCTTATGATCATGTGGATCATTTTTTTCAAGCTTCCCA
T
>Pruav_sc0000800.1_g130.1.br
ATGCACGGATTGGCTCTTTCAATTATGGAACTCCTGGCAATCGGGTTGGGAGTGGATCGGATGCTCTACAGAGAGTTCTT
TGAAGATGCTGTGTCTATCATGAGAACCAACTTATATCCGACTTGCCAAGAGCCAAATCTTTCTCTTGGAACGGGACCTC
ATTGTGATCCTAATGCCCTCACCATTCTTCATCAAGACTTGGTTGGAGGCCTTGATGTGTTTGTCGACAACAAATGGCAC
AAGGTTCGGCCTATTCCTGGTGCTCTAGTCATCAACTTTGGCGATGTCTTCGCGGCATTATCGAATGGCATATACAGGAG
TTGCTTGCACAGGGCAGTTGTGAACAGCCACAAGGAGAGGAGGTCTTTGGTCTTCTTTATGCGCCCAAGAGCTGACAAGT
TGGTGAAGCCTGCAGAGGAACTTGTGCGCACAAGCTCTCAACCTATTGATGCTTACCTTCATCATGCTAAGTCCCTTGCC
GATTCACTGGCTGCCATCAATGAACCTGTCTCCCCAAAAGAACTTGTCACTGCTGTGCTTCGGGGTTTAGGACCCGATTA
CAAAATGCTCATCACGACAATTCTCAATTTTCCTCCACTTCCTGACTTTGCTGATCTTCGTGCTCGTTTTTTAGCTTTTG
ATGCACATGCTCCTCAATTCTACAACTATTGTATG
>Pruav_sc0001405.1_g250.1.mk
ATGGCAATTGAGTGCATGATCACAACAACAAGAAGCACGCAATCCATGGCTCAACCCCCTTCCCTAAAAACAGAGCACAA
ACAAGATGACCAAAAACCATTAGTTTTTGATGCCTCAGTGCTCAGGTACCAGACAGAAATACCAGAACAGTTCATATGGC
CTGATGAGGAAAAGCCCTGCGCAAACACCCCTGAGCTCCAAGTCCCTCTTATAGACTTGGGTGGTTTTCTCTCTGGCAAC
AAACAAGCTGCAATGAAAGCCTCCACAATTGTAGGCGAGGCCTGCCAAAAGCATGGCTTTTTCCTTGTTGTGAATCATGG
TGTTGACAATCAACTCATAGCCGATGCTCATCGCTACATGGATGATTTTTTCGGGTTGCCTCTGTCTGAAAAACAGAGAG
CGCAGAGGCTAGCAGGGGAGCACTGTGGCTATGCCAGCAGCTTCACTGGTAGATTCTCGTCAAAACTTCCATGGAAGGAG
ACTCTTTCTTTTCGCTACTCTGCAGATAAAAGCTCATCCAGTATCGTCCAAGATTATCTCTGCAGTAAAATGGGAGAAGA
ATTCAAGGAATTCGGG
>Pruav_sc0002327.1_g090.1.br
ATGGCTTCAAGTCCCTCCGTTGTCTTGTCCTCTCCTCCTCCTACATCAAAGGATGGTTCCCGTTTTATTGACTCAAATTA
CCTGCAAAAACAATCCCATGTGCCCGCTAATTTCAAATGGCCTGAGGAGGACGCGGCTTCTGCTCAAGAAGAGCTGAATG
CGCCAGTAGTGGATCTTGAGGGCTTCTTCAATGGTGATGTTGTGGCAACTGAGAATGCTGCCAAGCTCATTAGGTCTTCT
TGCTTGAGGCACGGCTTTTTCCAAGTGACCAACCATAGGGTTGATGCAGATCTCATCCAACTCGCTTATGATCATGTGGA
TGATTTCTTTAATCTTCCCATCGAGGAGAAAATAAAGGTACAAAGGCGTCCTGGTAGCCCTTATGGCTATTCGGGTGCCC
ATATGGATCGATTTTCGTCCAATTTGCCATGGAAGGAAACCTTTTCTTTTGCTTTCCAGGACGGTCCAGACAAAATTGTG
GCCGATTACTTCAAATTCACCATAAGCAAAGATTTCGAACAAACAGGGTTGGTGTATCAAAAGTATAGTGAAGCAATGCA
CTCTTTGTCTCTTTCAATTATGGAACTCCTGGCAATCGGGTTGGGAGTGGATCGGATGCTCTACAGAGAGTTCTTTGAAG
ATGCTGTGTCTATCATGAGAACCAACTTATATCCGACTTGCCAAGAGCCAAATCTTTCTCTTGGAACTGGACCTCATTGT
GATCCTAATGCCCTCACCATTCTTCACCAAGACCTGGTTGGAGGGCTTGATGTGTTTGTCGACAACAAATGGCACAAGGT
TCGGCCTGTTCTTGGTGCCCTAGTCATCAACATTGGCGATGTCTTTGCGGCATTATCGAATGGCATATACCGGAGTTGCT
TGCACAGGGCTGCTGTGAACAGCCACAAGGAGAGGAGGTCTTTGGTCTTCTTTATGTGTCCTAGAGCTGACAAGGTGGTG
AAGCCCGCAGAGGAACTTGTGTGCAAAAGTGAGGGAGGCACAAGAAAGTTTCCGGATTTCACATGGTCAGATTTGCTTGA
ATTCACTCAAAACCATTACAGGGTTAACGAAACTACTCTCGAAAACTTCACCGACTGGTTCCTTTCTGCTGATCGTTCCA
ATTTCAAACCGACTCATTTTAAAACGTCCCAT
>Pruav_sc0002327.1_g100.1.br
ATGGCTTCAAGTCCCTCTGTTGTCTTGTCCTCTCCTCCTCCTACATCAAAGGATGGTTCCCGTTTTATTGACTCAAATTA
CCTGCAAAAACAATCCCATGTGCCCGCTAATTTCAAATGGCCTGAGGAGGACGCGGCTTCTGCTCAAGAAGAGCTGAATG
CGCCAGTAGTGGATCTTGAGGGCTTCTTCAATGGTGATGTTGTGGCAACTGAGAATGCTGCCAAGCTCATTAGGTCTTCT
TGCTTGAGGCATGGCTTTTTCCAAGTGACCAACCATAGGGTTGATGCAGATCTCATTCAACTCGCTTATGATCATGTGGA
TGATTTCTTTAATCTTCCCATCGAGGAGAAAATAAAGGTACAAAGGCGTCCTGGTAGCCCTTATGGCTATTCGGGTGCCC
ATATGGATCGATTTTCGTCCAATTTGCCATGGAAGGAAACCTTTTCTTTTGCTTTCCAGGACGGTCCAGACAAAATTGTG
GCCGATTACTTCAAATTCACCATAAGCAAAGATTTCGAACAAACAGGGTTGGTGTATCAAAAGTATAGTGAAGCAATGCA
CTCTTTGTCTCTTTCAATTATGGAACTCCTGGCAATCGGGTTGGGAGTGGATCGGATGCTCTACAGAGAGTTCTTTGAAG
ATGCTGTGTCTATCATGAGAACCAACTTATATCCGACTTGCCAAGAGCCAAATCTTTCACTTGGAACTGGACCTCATTGT
GATCCTAATGCCCTCACCATTCTTCACCAAGACCTGGTTGGAGGGCTTGATGTGTTTGTTGACAACAAATGGCACAAGGT
TCGTCCTGTTCTTGGTGCCTTAGTCATCAACATTGGCGATGCATTATCGAATGGCATATACCGGAGTTGCTTGCACAGGG
CTGCTGTGAACAGCCACAAGGAGAGGAGGTCTTTGGTCTTCTTTATGTGTCCTAGAGCTGACAAGGTGGTGAAGCCCGCA
GAGGAACTTGTGTGCAAAAGTGAGGGAGGCACAAGAAAGTTCCCGGATTTCACATGGTCAGATTTGCTTGAATTCACTCA
AAACCATTACAGGGTTAACGAAACCACCCTCGAAAACTTCACCGACTGGTTCCTTTCTGCTAATCGTTCCAATTTCAAAC
CGACCCATTTTAAAACGTCCCAT
>Pruav_sc0002327.1_g130.1.br
ATGGCTTCAAGTCCCTCTGTTGTCTTGTCCTCTCCTCCTCCTACATCAAAGGATGGTTCCCGTTTTATTGACTCAAATTA
CCTGCAAAAACAATCCCATGTGCCCGCTAATTTCAAATGGCCTGAGGAGGACGCGGCTTCTGCTCAAGAAGAGCTGAATG
CGCCAGTAGTGGATCTTGAGGGCTTCTTCAATGGTGATGTTGTGGCAACTGAGAATGCTGCCAAGCTCATTAGGTCTTCT
TGCTTGAGGCACGGCTTTTTCCAAGTGACCAACCATAGGGTTGATGCAGATCTCATCCAACTCGCTTATGATCATGTGGA
TGATTTCTTCAATCTTCCCATCGAGGAGAAAATAAAGGTACAAAGGCGTCCTGGTAGCCCTTATGGCTATTCGGGTGCCC
ATATGGATCGATTTTCGTCCAATTTGCCATGGAAGGAAACTTTTTCTTTTGCTTTCCAAGATGGTCCAGACAAAATTGTG
GCTGATTACTTCAAATTCACCATAAGCAAAGATTTCGAACAAACAGGGTTGGTGTATCAAAAGTATAGTGAAGCAATGCA
CTCTTTGTCTCTTTCAATTATGGAACTCCTGGCAATCGGGTTGGGAGTGGATCGGATGCTCTACAGAGAGTTCTTTGAAG
ATGCTGTGTCTATCATGAGAACCAACTTATATCCGACTTGCCAAGAGCCAAATCTTTCTCTTGGAACTGGACCTCATTGT
GATCCTAATGCCCTCACCATTCTTCACCAAGACCTGGTTGGAGGGCTTGATGTGTTTGTTGACAACAAATGGCACAAGGT
TCGTCCTGTTCTTGGTGCCTTAGTCATCAACATTGGCGATGTCTTCGCGGCATTATCGAATGGCATATACCGGAGTTGCT
TGCACAGGGCTGCTGTGAACAGCCACAAGGAGAGGAGGTCTTTGGTCTTCTTTATGTGTCCTAGAGCTGACAAGGTGGTG
AAGCCCGCAGAGGAACTTGTGTGCAAAAGTGAGGGAGGCACAAGAAAGTTCCCGGATTTCACATGGTCAAATTTGCTTGA
ATTCACTCAAAACCATTACAGGGTTAACGAAACCACCCTCGAAAACTTCACCGACTGGTTCCTTTCTGCTGATCGTTCCA
ATTTCAAACCGACCCATTTTAAAACGTCCCAT
>Pyrbr_009352794.2_cds_XP_009351069.1_1
ATGGCTGTTGAGTGCATGATCAAACCCAGCAGCATGCAAACCATGACACAACCTCCCTCCCCACAAACCCAGCAAACCCA
GCAGCACAAAGAGGATGACCAAAAGCCATTGGTTTTTGATGCCTCAGTTTTCAGGTATCAAACTGAAATTCCGAGTCAGT
TCATCTGGCCCGATCACGAAAAGCCTTGCAAAAACACTCCCGAGCTCCAAGTCGCACTCATAGACCTGGGAGGCTTTCTC
TCCGGTGACAAAGAAGCCGTCGCGAAAGCCTCACAACTTGTAGGAGAGGCATGCCAGAAGCATGGATTTTTCCTCATCGT
GAATCATGGCGTCGACAATAAGCTCATCGCGGACGCTCACTGCTACATGGATGACTTTTTTGGAATGCCACTCTCCGAGA
AACAGAGAACTGAAAGGAAAGCAGGGGAGAGCTGTGGCTATGCCAGCAGCTTCACTGGCAGATTCTCCTCAAAACTCCCG
TGGAAAGAGACTCTTTCTTTCAGCTACTCCGCCGAAAAAGGCTCAACAAATTTTATCCAAGATTATTTTTGCGACAAAAT
GGGGGAAGAATTCAAGGAATTCGGGAGGGTTTACCAAGATTATAGCAAGGCTATGAGCACACTTTCTATTGGGATCATGG
AACTTCTGGGACTCAGCCTTGGAGTCGACAGAGCTTACTTCAACGAGTTTTTCGAAGACAACGATTCGATAATGAGGCTT
AACTACTACCCACCATGCCAGACACCTGAGCAGACTTTAGGCACTGGCCCTCATTGTGATCCAACTTCTTTGACCATTCT
TCACCAAGACGAAGTTGGAGGCCTTGAAGTCTTTGTTGATGATCAATGGCACTCCGTTTCCCCTAATTTAAACTCCTTTG
TCGTCAACATTGGTGACACCTTCATGGCACTTTCAAATGGGAAGTACAAAAGCGGGCTGCACAGGGCGGTGGTGAATAGT
GAAACACCAAGGAAGTCTCTTGCATTCTTCTTGTGTCCGAGAGACGATAAAGTTGTGAAGCCACCGAGCGGGTTGGTGGA
TACTTCGAGTCCGAGAAAATACCCAGATTTCACATGGTCGATGCTGTTGGAGTTCACAATGAAGCATTACAGAGCCGACA
TGAAAACCCTCCAGGCCTTCTCAAACTGGGTTCAACAGAAAAGCAACCAAAAACTG
>Pyrbr_009369215.1_cds_XP_009367490.1_1
ATGGATTCGAGTGCCTCAGTTCTCTTGTCCTCTCCATCAAAGCTCGAAAACCATCAGGAAACCAATAGCCATATCCAAAA
GGGAGGTATTGCTCCTTTCATTGACTCATCATATTTGCAAAAACAATCCCATGTCCCCACTGGTTTCATTTGGCCTGAAC
GACACTTGGTTGCTGCTCTTGAGGAGCTCAATGAACCATTGGTAGATCTTGAGGGTTTCTTCAAGGGTGATGCTGTGGCA
ACCGAGCATGCTGCCAAGCTCATTAGGGCATCTTGCTTGAGCCATGGTTTTTTTCAAGTGACCAACCACGGCGTTGATCC
AAATCTCCTCAAACTCGCTGATGATCACATGGATCATTTCTTCAAGCTCCCCGTCGAAGAGAAAGCAAAGGTGAAAAGGG
TACCTAGTAGCCCTTGGGGTTATTCTGGGTCTCATGCTGATCGATTCTCAACCAATTTGCCATGGAAGGAAACTTTGTCT
TTTGGTTTCCAAGCGAATGGCACCGACACAGTTGTGGCGGATTTCTTCAAGTCCAAACTAGGCGAACATTTTGAACAAAC
AGGGCTGGTCTATCAAAGGTACTGTGAATCAATGAATGTTTTGGCTCTTTCAATAATGGAACTGCTTGCAATCAGCTTGG
GAGTGGATCGGATGCATTACAGAGAATTCTTTGAAGATGCTCACTCAATCATGAGGTGCAACTTCTACCCGACTTGCCAA
GAGCCAAGTCTTTCTCTCGGAACCGGACCTCATTGTGATCCAACATCCTTGACCATACTCAATCAAGACCAAGTTGGAGG
GCTTGATGTGTTTGTCAACAAGAAGTGGCATTCGGTTCGACCGATTCAAGGTGCCCTAGTCATCAACATTGGTGATACCT
TCTCGGCATTATCGAATGGGAAATACAAGAGTTGCTTGCATAGGGCAACGGTGAACAGGTACAAGGAGAGGAGATCGTTG
GCGTTCTTTTTGTGCCCAAGGGATGACAAGGTTGTGAAGCCCCCCGAGGATCTTCTGCGCAAAGAACAAGAGACAAGAAA
GTACCCGGATTTCACATGGTCAGATTTGCTCCGATTCACTCAATGCCATTACAGGGCTGATGAAGCTACCCTCCAAAACT
TCACCAATTGGTTCCTATTTGAATCCAACTCCACCAAT
>Pyrbr_009372977.2_cds_XP_009371252.2_1
ATGGTGACTGTTAGGGCAACCCTTTGGTCATTCTACCCAGCTATTCCCATGACATGCAAAACCCTAGCACCTGAAGATTC
CAATTTTTGTTCACTCGTTCACCCAATAAGAACGGCCTTGGCATTTCTCTCATCACACCTCTCAAACTTTATTATTTCAC
TCCCTTCCTCTCCTCTGTATTTCAATCAGATTCCCAAACCCTCCTCCCCCAACTCACATACATTTTCTGTTCATGCAAAA
ACGGCTGTTGAGTGCGTGATCAAACCCAGCAGCATGCAAACCATGGCACAACCTCCCTCCCCACAAACGCAGAAAACCCA
GCAGCACAAAGAGGATGACCAGAAACCATTGGTTTTTGATGCCTCAGTTTTAAGGTACCAAACTGAAATTCCGAGTCAGT
TCATATGGCCCGATGACGAAAAGCCTTGCAAAAATACTCCCGAGCTCCGAGTCCCACTCATAGACTTGGGAGGCTTTCTC
TCGGGCGACAAAGAAGCTGCTGTGAAAGCCTCGAAACTTGTAGGAGAGGCATGCCAGAAGCATGGATTTTTCCTCATCGT
GAATCATGGCGTCGACGACAAGCTCATCGCGGACGCTCACCGCTGCATGGATGACTTTTTTGGAATGCCACTCTCCGAAA
AACAGAGAGCTCAAAGGAAAGCAGGGGAGAGCTGTGGCTATGCCAGCAGCTTCACTGGCAGATTCTCCTCAAAACTCCCG
TGGAAAGAGACCCTCTCTTTCAGCTACTCCGCCAAAAAAGGCTCAACCAATATTATCCAAGATTATTTTTGCAACAAAAT
GGGAGAAGAATTCAAGGAATTCGGGAGGGTTTACCAAGATTATAGTGAGGCGATGAGCACACTTTCTATTGGGATCATGG
AACTTCTGGGACTGAGCCTTGGAGTCGACAGAGCTTACTTCAAGGAGTTTTTCGATGACAATGATTCGATAATGAGGCTT
AATTACTACCCACCGTGTCAGAAACCTGAGCAGACTTTAGGCACTGGCCCTCATTGTGACCCAACTTCTTTGACCATTCT
TCACCAAGACCAAGTTGGAGGCCTTGAAGTCTTCGTTGATGATCAATGGCACTCCATTAGCCCTAATTTAAATGCCTTTG
TAGTCAACATTGGTGACACCTTCATGGCTCTTTCAAACGGGAAGTACAAGAGCGGGCTGCACAGGGCAGTGGTGAACAGT
GAAACACCAAGGAAGTCTCTTGCATTCTTCTTGTGCCCGAGAGACGATAAAGTCGTGAAGCCGCCGAGCGGGTTGGTAGA
TACTTTGAGTCCGAGAAAATACCCGGATTTCACATGGTCGATGCTGCTGGAGTTCACAATGAAGCATTACAGAGCCGACG
TGAAAACCCTGCAAGCCTTCTCAAACTGGGTTCAACAGAAAACCAACCAGAAACTG
>Pyrco_BartlettDH_GA20OX.Chr2
ATGCCAATGCCTCCTCAACATCTCCCACCAATGAATGAAACCAACAAAGAAAATGAAGAAAACTCTTTGGTGTTTGATGC
TTCAGTTGCTCAGTACCAATCCAGCATACCCTCCAAGTTCATATGGCCCGACCACGAGAAGCCCTGCTCCGAGTCGCCAG
AGCTTCCAGCTCCTCTCGTTGACCTGAAAGGCTTTCTCTCAGGGGATACGTGGGAGGTCTTAAATGCAACTCGTTTGGTC
GATGAGGCATGCAAGAAGCATGGTTTTTTTCTCATTGTTAACCATGGAGTTGATTTGCAACTCGTAGGAAAAGCTCATGA
GTACATGGACTCCTTCTTTGGTATGCAACTCTCGCAGAAGCAAAGGGCTCAGAGAAAGGCTGGTGAGCACTGTGGATATG
CCAGTAGCTTCGTTGGCAGGTTCTCCTCCAAACTTCCATGGAAAGAAACAATTTCTTTCAGATATAGTGCCGATAACCAG
TCCTCGGTCAATGACTATTTTGTGAACGTGATGGGTGAAGATTTCAGAGATTTCGGGAAGGTTTACCAAGAATATTGTGA
TGCCATGAACAACCTCTCCAGTGCGATAATGGAGCTACTCGGAATGAGCCTAGGCGTTGGACGAAACTATTTCAAAGAGT
TCTTCGAAGGAAATGATTCGATCATGAGGTTGAACTACTACCCAATGTGCCAAAAACCAGACCTAACACTAGGAACCGGG
CCTCACTGTGATCCCACATCCTTAACAATCCTTCATCAGGATCAAGTCGGCGGACTTCAAGTGTTCGTAGATGATAAATG
GCACTCCGTTACTCCTAAGCTTGACGCTTTCGTCGTCAACATTGGCGATACATTTATGGCTCTATCAAATGGGATTTACA
GGAGCTGCTTGCACAGAGCAGTGGTGAACAACAAAACTGTGAGGAAATCTCTAACCTTCTTCCTCTGTCCCAAAAAGGAC
AGAGTGGTGACCCCACCGAGAGGCTTGGTCGATTCCAATAGCCCCAGGAAGTACCCTGACTTCACCTGGCCTACTTTCCT
AGAATTTACGCAGAAACACTACCGCGCCGATATGAGGACCCTGGACGCCTTCTCCGACTGGATTAGAACTACAACAAAC
>Pyrco_BartlettDH_new_GA20OX.Chr1
ATGATCAAACCCAGCAGCATGCAAACCATGGCACAACCTCCCTCCCCACAAACGCAGAAAACCCAGCAGCACAAAGAGGA
TGACCAGAAACCATTGGTTTTTGATGCCTCAGTTTTAAGGTACCAAACTGAAATTCCGAGTCAGTTCATATGGCCCGATG
ACGAAAAGCCTTGCAAAAATACTCCCGAGCTCCGAGTCCCACTCATAGACTTGGGAGGCTTTCTCTCGGGCGACAAAGAA
GCTGCTGCGAAAGCATCGCAACTTGTAGGAGAGGCATGCCAGAAGCATGGATTTTTCCTCATCGTGAACCATGGCGTCAA
CGACAAGCTCATCGCGGACGCTCACCGCTGCATGGATGACTTTTTTGGAATGCCACTCTCCGAAAAACAGAGAGCTCAAA
GGAAAGCAGGGGAGAGCTGTGGCTATGCCAGCAGCTTCACTGGCAGATTCTCCTCAAAACTCCCGTGGAAAGAGACTCTC
TCGTTCAGCTACTCCGCCAAAAAAGGCTCAACCAATATTATCCAAGATTATTTTTGCAACAAAATGGGAGAAGAATTCAA
GGAATTCGGGAGGGTTTACCAAGATTATAGTGAGGCGATGAGCACACTTTCTATTGGGATCATGGAACTTCTGGGACTGA
GCCTTGGAGTCGACAGAGCTTACTTCAAGGAGTTTTTCGATGACAATGATTCGATAATGAGGCTTAATTACTACCCACCG
TGTCAGAAACCTGAGCAGACTTTAGGCACTGGCCCTCATTGTGACCCAACTTCTTTGACCATTCTTCACCAAGACCAAGT
TGGAGGCCTTGAAGTCTTTGTTGATGATCAATGGCACTCCATTAGCCCTAATTTAAATGCCTTTGTAGTCAACATTGGTG
ACACCTTCATGGCTCTTTCAAACGGGAATTACAAGAGCGGGCTGCACAGGGCAGTGGTGAACAGTGAAACACCAAGGAAG
TCTCTTGCATTCTTCTTGTGTCCGAGAGACGATAAAGTCGTGAAGCCGCCGAGCGGGTTGGTAGATACTTTGAGTCCGAG
AAAATACCCGGATTTCACATGGTCGATGCTGCTGGAGTTCACAATGAAGCATTACAGAGCCGACGTGAAAACCCTGCAAG
CCTTCTCAAACTGGGTTCAACAGAAAACCAACCAAAAACTG
>Pyrco_BartlettDH_new_GA20OX.Chr15
ATGGATTCGAGTGCCTCAGTTCTCTTGTCCTCTCCATCAAAGCTCGAAAACCATCAGGAAACCAATGGCCATATCCAAAA
GGGAGGTATTGCTCCTTTCATTGACTCATCATATTTGCAAAAACAATCCCATGTCCCCACTGGTTTCATTTGGCCTGAAC
GACACTTGGTTGCTGCTCTTGAGGAGCTCAATGAACCATTGGTGGATCTTGAGGGTTTCTTCAAGGGTGATGCTGTGGCA
ACCGAGCATGCTACCAAGCTCATTAGGGCATCTTGCTTGAGCCATGGTTTTTTCCAAGTGACCAACCACGGCGTTGATCC
AAATCTCCTCAAACTCGCTGATGATCACATGGATCATTTCTTCAAGCTCCCCGTCGAAGAGAAAGCAAAGGTGAAAAGGG
TACCTGGTGGCCCTTGGGGTTATTCTGGGTCTCATGCTGATCGATTCTCAACCAATTTGCCATGGAAGGAAACTTTGTCT
TTTGGTTTCCAAGCGAATGGCACCGACACAGTTGTGGCGGATTTCTTCAAGTCCAAACTAGGCGAAGATTTTGAACAAAC
AGGGCTGGTCTATCAAAAGTACTGTGAATCAATGAATGTTTTGGCTCTTTCAATAATGGAACTGCTTGCAATCAGCTTGG
GAGTGGATCGGATGCATTACAGAGAATTCTTTGAAGATGCTCACTCAATCATGAGGTGCAACTTCTACCCGACTTGCCAA
GAGCCAAGTCTTTCTCTCGGAACCGGACCTCATTGTGATCCAACATCCTTGACCGTACTCAATCAAGACCAAGTTGGAGG
GCTTGATGTGTTTGTCAACAAGAAGTGGCATTCGGTTCGACCGATTCAAGGTGCCCTAGTCATCAACATTGGTGATACCT
TCTCGGCATTATCGAATGGGAAATACAAGAGTTGCTTGCATAGGGCAACGGTGAACAGGCACAAGGAGAGGAGATCGTTG
GCGTTCTTTTTGTGCCCAAGGGATGACAAGGTTGTGAAGCCCCCCGAGGATCTTCTGCGCAAAGAACAAGAGACAAGAAA
GTACCCGGATTTCACATGGTCAGATTTGCTCCGATTCACTCAATGCCATTACAGGGCTGATGAAGCTACCCTCCAAAACT
TCACCAATTGGTTCCTATCTGAATCCAACTCCACCAAT
>Pyrco_BartlettDH_new_GA20OX.Chr7
ATGGCTGTTGAGTGCATGATCAAACCCAGCAGCATGCAAACCATGACACAACCTCCCTCCCCACAAACCCAGCAAACCCA
GCAGCACAAAGAGGATGACCAAAAGCCATTGGTTTTTGATGCCTCAGTTTTCAGGTATCAAACTGAAATTCCGAGTCAGT
TCATCTGGCCCGATCACGAAAAGCCTTGCAAAAACATTCCCGAGCTCCAAGTCGCACTCATAGACCTGGGAGGCTTTCTC
TCCGGTGACAAAGAAGCCGTCGCGAAAGCCTCACAACTTGTAGGAGAGGCATGCCAGAAGCATGGATTTTTCCTCATCGT
GAATCATGGCGTCGACAATAAGCTCATCGCGGACGCTCACTGCTACATGGATGACTTTTTTGGAATGCCACTCTCCGAGA
AACAGAGAACTGAAAGGAAAGCAGGGGAGAGCTGTGGCTATGCCAGCAGCTTCACTGGCAGATTCTCCTCAAAACTCCCG
TGGAAAGAGACTCTTTCTTTCAGCTACTCCGCCGAAAAAGGCTCAACAAATTTTATCCAAGATTATTTTTGCGACAAAAT
GGGGGAAGAATTCAAGGAATTCGGGAGGGTTTACCAAGATTATAGCAAGGCTATGAGCACACTTTCTATTGGGATCATGG
AACTTCTGGGACTCAGCCTTGGAGTCGACAGAGCTTACTTCAACGAGTTTTTCGAAGACAACGATTCGATAATGAGGCTT
AACTACTACCCACCATGCCAGACACCTGAGCAGACTTTAGGCACTGGCCCTCATTGTGATCCAACTTCTTTGACCATTCT
TCACCAAGACGAAGTTGGAGGCCTTGAAGTCTTTGTTGATGATCAATGGCACTCCGTTACCCCTAATTTAAACTCCTTTG
TCGTCAACATTGGTGACACCTTCATGGCACTTTCAAATGGGAAGTACAAAAGCGGGCTGCACAGGGCGGTGGTGAATAGT
GAAACACCAAGGAAGTCTCTTGCATTCTTCTTGTGTCCGAGAGACGATAAAGTTGTGAAGCCACCGAGCGGGTTGGTGGA
TACTTCGAGTCCGAGAAAATACCCAGATTTCACATGGTCGATGCTGTTGGAGTTCACAATGAAGCATTACAGAGCCGACA
TGAAAACCCTCCAGGCCTTCTCAAACTGGGTTCAACAGAAAAGCAACCAAAAACTG
>Pyrco_Bartlett_002218.1
ATGCAAACCATGGCACAACCTCCCTCCCCACAAACGCAGAAAACCCAGCAGCACAAAGAGGATGACCAGAAACCATTGGT
TTTTGATGCCTCAGTTTTAAGGTACCAAACTGAAATTCCGAGTCAGTTCATATGGCCCGATGACGAAAAGCCTTGCAAAA
ATACTCCCGAGCTCCGAGTCCCACTCATAGACTTGGGAGGCTTTCTCTCGGGCGACAAAGAAGCTGCTGCGAAAGCATCG
CAACTTGTAGGAGAGGCATGCCAGAAGCATGGATTTTTCCTCATCGTGAACCATGGCGTCAACGACAAGCTCATCGCGGA
CGCTCACCGCTGCATGGATGACTTTTTTGGAATGCCACTCTCCGAAAAACAGAGAGCTCAAAGGAAAGCAGGGGAGAGCT
GTGGCTATGCCAGCAGCTTCACTGGCAGATTCTCCTCAAAACTCCCGTGGAAAGAGACTCTCTCGTTCAGCTACTCCGCC
AAAAAAGGCTCAACCAATATTATCCAAGATTATTTTTGCAACAAAATGGGAGAAGAATTCAAGGAATTCGGGAGGGTTTA
CCAAGATTATAGTGAGGCGATGAGCACACTTTCTATTGGGATCATGGAACTTCTGGGACTGAGCCTTGGAGTCGACAGAG
CTTACTTCAAGGAGTTTTTCGATGACAATGATTCGATAATGAGGCTTAATTACTACCCACCGTGTCAGAAACCTGAGCAG
ACTTTAGGCACTGGCCCTCATTGTGACCCAACTTCTTTGACCATTCTTCACCAAGACCAAGTTGGAGGCCTTGAAGTCTT
TGTTGATGATCAATGGCACTCCATTAGCCCTAATTTAAATGCCTTTGTAGTCAACATTGGTGACACCTTCATGGCTCTTT
CAAACGGGAATTACAAGAGCGGGCTGCACAGGGCAGTGGTGAACAGTGAAACACCAAGGAAGTCTCTTGCATTCTTCTTG
TGTCCGAGAGACGATAAAGTCGTGAAGCCGCCGAGCGGGTTGGTAGATACTTTGAGTCCGAGAAAATACCCGGATTTCAC
ATGGTCGATGCTGCTGGAGTTCACAATGAAGCATTACAGAGCCGACGTGAAAACCCTGCAAGCCTTCTCAAACTGGGTTC
AACAGAAAACCAACCAAAAACTG
>Pyrco_Bartlett_003450.1
ATGGATTCGAGTGCCTCAGTTCTCTTGTCCTCTCCATCAAAGCTCGAAAACCATCAGGAAACCAATGGCCATATCCAAAA
GGGAGGTATTGCTCCTTTCATTGACTCATCATATTTGCAAAAACAATCCCATGTCCCCACTGGTTTCATTTGGCCTGAAC
GACACTTGGTTGCTGCTCTTGAGGAGCTCAATGAACCATTGGTGGATCTTGAGGGTTTCTTCAAGGGTGATGCTGTGGCA
ACCGAGCATGCTACCAAGCTCATTAGGGCATCTTGCTTGAGCCATGGTTTTTTCCAAGTGACCAACCACGGCGTTGATCC
AAATCTCCTCAAACTCGCTGATGATCACATGGATCATTTCTTCAAGCTCCCCGTCGAAGAGAAAGCAAAGGTGAAAAGGG
TACCTGGTGGCCCTTGGGGTTATTCTGGGTCTCATGCTGATCGATTCTCAACCAATTTGCCATGGAAGGAAACTTTGTCT
TTTGGTTTCCAAGCGAATGGCACCGACACAGTTGTGGCGGATTTCTTCAAGTCCAAACTAGGCGAAGATTTTGAACAAAC
AGGGCTGGTCTATCAAAAGTACTGTGAATCAATGAATGTTTTGGCTCTTTCAATAATGGAACTGCTTGCAATCAGCTTGG
GAGTGGATCGGATGCATTACAGAGAATTCTTTGAAGATGCTCACTCAATCATGAGGTGCAACTTCTACCCGACTTGCCAA
GAGCCAAGTCTTTCTCTCGGAACCGGACCTCATTGTGATCCAACATCCTTGACCATACTCAATCAAGACCAAGTTGGAGG
GCTTGATGTGTTTGTCAACAAGAAGTGGCATTCGGTTCGACCGATTCAAGGTGCCCTAGTCATCAACATTGGTGATACCT
TCTCGGCATTATCGAATGGGAAATACAAGAGTTGCTTGCATAGGGCAACGGTGAACAGGCACAAGGAGAGGAGATCGTTG
GCGTTCTTTTTGTGCCCAAGGGATGACAAGGTTGTGAAGCCCCCCGAGGATCTTCTGCGCAAAGAACAAGAGACAAGAAA
GTACCCGGATTTCACATGGTCAGATTTGCTCCGATTCACTCAATGCCATTACAGGGCTGATGAAGCTACCCTCCAAAACT
TCACCAATTGGTTCCTATCTGAATCCAACTCCACCAAT
>Pyrco_Bartlett_018321.1
ATGCAAACCATGACACAACCTCCCTCCCCACAAACCCAGCAAACCCAGCAGCACAAAGAGGATGACCAAAAGCCATTGGT
TTTTGATGCCTCAGTTTTCAGGTATCAAACTGAAATTCCGAGTCAGTTCATCTGGCCCGATCACGAAAAGCCTTGCAAAA
ACACTCCCGAGCTCCAAGTCGCACTCATAGACCTGGGAGGCTTTCTCTCCGGTGACAAAGAAGCCGTCGCGAAAGCCTCA
CAACTTGTAGGAGAGGCATGCCAGAAGCATGGATTTTTCCTCATCGTGAATCATGGCGTCGACAATAAGCTCATCGCGGA
CGCTCACTGCTACATGGATGACTTTTTTGGAATGCCACTCTCCGAGAAACAGAGAACTGAAAGGAAAGCAGGGGAGAGCT
GTGGCTATGCCAGCAGCTTCACTGGCAGATTCTCCTCAAAACTCCCGTGGAAAGAGACTCTTTCTTTCAGCTACTCCGCC
GAAAAAGGCTCAACAAATTTTATCCAAGATTATTTTTGCGACAAAATGGGGGAAGAATTCAAGGAATTCGGGAGGGTTTA
CCAAGATTATAGCAAGGCTATGAGCACACTTTCTATTGGGATCATGGAACTTCTGGGACTCAGCCTTGGAGTCGACAGAG
CTTACTTCAACGAGTTTTTCGAAGACAACGATTCGATAATGAGGCTTAACTACTACCCACCATGCCAGACACCTGAGCAG
ACTTTAGGCACTGGCCCTCATTGTGATCCAACTTCTTTGACCATTCTTCACCAAGACGAAGTTGGAGGCCTTGAAGTCTT
TGTTGATGATCAATGGCACTCCGTTACCCCTAATTTAAACTCCTTTGTCGTCAACATTGGTGACACCTTCATGGCACTTT
CAAATGGGAAGTACAAAAGCGGGCTGCACAGGGCGGTGGTGAATAGTGAAACACCAAGGAAGTCTCTTGCATTCTTCTTG
TGTCCGAGAGACGATAAAGTTGTGAAGCCACCGAGCGGGTTGGTGGATACTTCGAGTCCGAGAAAATACCCAGATTTCAC
ATGGTCGATGCTGTTGGAGTTCACAATGAAGCATTACAGAGCCGACATGAAAACCCTCCAGGCCTTCTCAAACTGGGTTC
AACAGAAAAGCAACCAAAAACTG
>Pyrco_Bartlett_023387.1
ATGAATGAAACCAACAAAGAAAATGAAGAAAACCCTTTGGTGTTTGATGCTTCAGTTGCTCAGTACCAATCCAGCATACC
CTCCAAGTTCATATGGCCCGACCACGAGAAGCCCTGCTCCGAGTCGCCAGAGCTTCCAGCTCCTCTCGTTGACCTGAAAG
GCTTTCTCTCAGGGGATACGTGGGAGGTCTTAAATGCAACTCGTTTGGTCGATGAGGCATGCAAGAAGCATGGTTTTTTT
CTCATTGTTAACCATGGAGTTGATTTGCAACTCGTAGGAAAAGCTCATGAGTACATGGACTCCTTCTTTGGTATGCAACT
CTCGCAGAAGCAAAGGGCTCAGAGAAAGGCTGGTGAGCACTGTGGATATGCCAGTAGCTTCGTTGGCAGGTTCTCCTCCA
AACTTCCATGGAAAGAAACAATTTCTTTCAGATATAGTGCCGATAACCAGTCCTCGGTCAATGACTATTTTGTGAACGTG
ATGGGTGAAGATTTCAGAGATTTCGGGAAGGTTTACCAAGAATATTGTGATGCCATGAACAACCTCTCCAGTGCGATAAG
TGGAGCTACTCGGAATGAGCCTAGGCACTTAACACTAGGAACCGGGCCTCACTGTGATCCCACATCCTTAACAATCCTTC
ATCAGGATCAAGTCGGCGGACTTCAAGTGTTCGTAGATGATAAATGGCACTCCGTTACTCCTAAGCTTGACGCTTTCGTC
GTCAACATTGGCGATACATTTATGGCTCTATCAAATGGGATTTACAGGAGCTGCTTGCACAGAGCAGTGGTGAACAACAA
AACTGTGAGGAAATCTCTAACCTTCTTCCTCTGTCCCAAAAAGGACAGAGTGGTGACCCCACCGAGAGGCTTGGTCGATT
CCAATAGCCCCAGGAAGTACCCTGACTTCACCTGGCCTACTTTCCTAGAATTTACGCAGAAACACTACCGCGCCGATATG
AGGACCCTGGACGCCTTCTCCGACTGGATTAGAACTACAACAAAC
>Pyrco_DAnjou_GA20OX.Chr15
ATGGATTCGAGTGCCTCAGTTCTCTTGTCCTCTCCATCAAAGCTCGAAAACCATCAGCAAAAGGGAGGTGCTCCTTTCAT
TGACTCATCATATTTGCAAAAACAATCCCATGTCCCCACTGGTTTCATTTGGCCTGAACGACACTTGGTTGCTGCTCTTG
AGGAGCTCAATGAACCATTGGTGGATCTTGAGGGTTTCTTCAAGGGTGATGCTGTGGCAACCGAGCATGCTACCAAGCTC
ATTAGGGCATCTTGCTTGAGCCATGGTTTTTTCCAAGTGACCAACCACGGCGTTGATCCAAATCTCCTCAAACTCGCTGA
TGATCACATGGATCATTTCTTCAAGCTCCCCGTCGAAGAGAAAGCAAAGGTGAAAAGGGTACCTGGTGGCCCTTGGGGTT
ATTCTGGGTCTCATGCTGATCGATTCTCAACCAATTTGCCATGGAAGGAAACTTTGTCTTTTGGTTTCCAAGCGAATGGC
ACCGACACAGTTGTGGCGGATTTCTTCAAGTCCAAACTAGGCGAAGATTTTGAACAAACAGGGCTGGTCTATCAAAAGTA
CTGTGAATCAATGAATGTTTTGGCTCTTTCAATAATGGAACTGCTTGCAATCAGCTTGGGAGTGGATCGGATGCATTACA
GAGAATTCTTTGAAGATGCTCACTCAATCATGAGGTGCAACTTCTACCCGACTTGCCAAGAGCCAAGTCTTTCTCTCGGA
ACCGGACCTCATTGTGATCCAACATCCTTGACCATACTCAATCAAGACCAAGTTGGAGGGCTTGATGTGTTTGTCAACAA
GAAGTGGCATTCGGTTCGACCGATTCAAGGTGCCCTAGTCATCAACATTGGTGATACCTTCTCGGCATTATCGAATGGGA
AATACAAGAGTTGCTTGCATAGGGCAACGGTGAACAGGCACAAGGAGAGGAGATCGTTGGCGTTCTTTTTGTGCCCAAGG
GATGACAAGGTTGTGAAGCCCCCCGAGGATCTTCTGCGCAAAGAACAAGAGACAAGAAAATACCCGGATTTCACATGGTC
AGATTTGCTCCGATTCACTCAATGCCATTACAGGGCTGATGAAGCTACCCTCCAAAACTTCACCAATTGGTTCCTATCTG
AATCCAACTCCACCAAT
>Pyrco_DAnjou_GA20OX.Chr2
ACGTTAAGCATGCCAATGCCTCCTCAACATCTCCCACCAATGAATGAAACCAACAAAGAAAATGAAGAAAACCCTTTGGT
GTTTGATGCTTCAGTTGCTCAGTACCAATCCAGCATACCCTCCAAGTTCATATGGCCCGACCACGAGAAGCCCTGCTCCG
AGTCGCCAGAGCTTCCAGCTCCTCTCGTTGACCTGAAAGGCTTTCTCTCAGGGGATACGTGGGAGGTCTTAAATGCAACT
CGTTTGGTCGATGAGGCATGCAAGAAGCATGGTTTTTTTCTCATTGTTAACCATGGAGTTGATTTGCAACTCGTAGGAAA
AGCTCATGAGTACATGGACTCCTTCTTTGGTATGCAACTCTCGCAGAAGCAAAGGGCTCAGAGAAAGGCTGGTGAGCACT
GTGGATATGCCAGTAGCTTCGTTGGCAGGTTCTCCTCCAAACTTCCATGGAAAGAAACACTTTCTTTCAGATATAGTGCC
GATAACCAGTCCTCGGTCAATGACTATTTTGTGAACGTGATGGGTGAAGATTTCAGAGATTTCGGGAAGGTTTACCAAGA
ATATTGTGATGCCATGAACAACCTCTCCAGTGCGATAATGGAGCTACTCGGAATGAGCCTAGGCGTTGGACGAAACTATT
TCAAAGAGTTCTTCGAAGGAAATGATTCGATCATGAGGTTGAACTACTACCCAATGTGCCAAAAACCAGACTTAACACTA
GGAACCGGGCCTCACTGTGATCCCACATCCTTAACAATCCTTCATCAGGATCAAGTCGGCGGACTTCAAGTGTTCGTAGA
TGATAAATGGCACTCCGTTACTCCTAAGCTTGACGCTTTCGTCGTCAACATTGGCGATACATTTATGGCTCTATCAAATG
GGATTTACAGGAGCTGCTTGCACAGAGCAGTGGTAAACAACAAAACTGTGAGGAAATCTCTAACCTTCTTCCTCTGTCCC
AAAAAGGACAGAGTGGTGACCCCACCGAGAGGCTTGGTCGATTCCAATAGCCCCAGGAAGTACCCTGACTTCACCTGGCC
TACTTTCCTAGAATTTACGCAGAAACACTACCGCGCCGATATGAGGACCCTGGACGCCTTCTCCGACTGGATTAGAACTA
CAACAAAC
>Pyrco_DAnjou_new_GA20OX.Chr1
TCCCCACAAACGCAGAAAACCCAGCAGCACAAAGAGGATGACCAGAAACCATTGGTTTTTGATGCCTCAGTTTTAAGGTA
CCAAACTGAAATTCCGAGTCAGTTCATATGGCCCGATGACGAAAAGCCTTGCAAAAATACTCCCGAGCTCCGAGTCCCAC
TCATAGACTTGGGAGGCTTTCTCTCGGGCGACAAAGAAGCTGCTGCGAAAGCATCGCAACTTGTAGGAGAGGCATGCCAG
AAGCATGGATTTTTCCTCATCGTGAATCATGGCGTCAACGACAAGCTCATCGCGGACGCTCACCGCTGCATGGATGACTT
TTTTGGAATGCCACTCTCCGAAAAACAGAGAGCTCAAAGGAAAGCAGGGGAGAGCTGTGGCTATGCCAGTAGCTTCACTG
GCAGATTCTCCTCAAAACTCCCGTGGAAAGAGACTCTCTCGTTCAGCTACTCCGCCAAAAAAGGCTCAACCAATATTATC
CAAGATTATTTTTGCAACAAAATGGGAGAAGAATTCAAGGAATTCGGGAGGGTTTACCAAGATTATAGTGAGGCGATGAG
CACACTTTCTATTGGGATCATGGAACTTCTGGGACTGAGCCTTGGAGTCGACAGAGCTTACTTCAAGGAGTTTTTCGATG
ACAATGATTCGATAATGAGGCTTAATTACTACCCACCGTGTCAGAAACCTGAGCAGACTTTAGGCACTGGCCCTCATTGT
GACCCAACTTCTTTGACCATTCTTCACCAAGACCAAGTTGGAGGCCTTGAAGTCTTTGTTGATGATCAATGGCACTCCAT
TAGCCCTAATTTAAATGCCTTTGTAGTCAACATTGGTGACACCTTCATGGCTCTTTCAAACGGGAAGTACAAGAGCGGGC
TGCACAGGGCAGTGGTGAACAGTGAAACACCAAGGAAGTCTCTTGCATTCTTCTTGTGTCCGAGAGACGATAAAGTCGTG
AAGCCGCCGAGCGGGTTGGTAGATACTTTGAGTCCGAGAAAATACCCGGATTTCACATGGTCGATGCTGCTGGAGTTCAC
AATGAAGCATTACAGAGCCGACGTGAAAACCCTGCAAGCCTTCTCAAACTGGGTTCAACAGAAAACCAACCAAAAA
>Pyrco_DAnjou_new_GA20OX.Chr7
TCCCCACAAACCCAGCAAACCCAGCAGCACAAAGAGGATGACCAAAAGCCATTGGTTTTTGATGCCTCAGTTTTCAGGTA
TCAAACTGAAATTCCGAGTCAGTTCATCTGGCCCGATCACGAAAAGCCTTGCAAAAACACTCCCGAGCTCCAAGTCGCAC
TCATAGACCTGGGAAGCTTTCTCTCCGGTGACAAAGAAGCCGTCGCGAAAGCCTCACAACTTGTAGGAGAGGCATGCCAG
AAGCATGGATTTTTCCTCATCGTGAATCATGGCGTCGACAATAAGCTCATCGCGGACGCTCACTGCTACATGGATGACTT
TTTTGGAATGCCACTCTCCGAGAAACAGAGAACTGAAAGGAAAGCAGGGGAGAGCTGTGGCTATGCCAGCAGCTTCACTG
GCAGATTCTCCTCAAAACTCCCGTGGAAAGAGACTCTTTCTTTCAGCTACTCCGCCGAAAAAGGCTCAACAAATTTTATC
CAAGATTATTTTTGCGACAAAATGGGGGAAGAATTCAAGGAATTCGGGAGGGTTTACCAAGATTATAGCGAGGCTATGAG
CACACTTTCTATTGGGATCATGGAACTTCTGGGACTCAGCCTTGGAGTCGACAGAGCTTACTTCAACGAGTTTTTCGAAG
ACAACGATTCGATAATGAGGCTTAACTACTACCCACCATGCCAGACACCTGAGCAGACTTTAGGCACTGGCCCTCATTGT
GATCCAACTTCTTTGACCATTCTTCACCAAGACGAAGTTGGAGGCCTTGAAGTCTTTGTTGATGATCAATGGCACTCCGT
TACCCCTAATTTAAACTCCTTTGTCGTCAACATTGGTGACACCTTCATGGCACTTTCAAATGGGAAGTACAAAAGCGGGC
TGCACAGGGCGGTGGTGAATAGTGAAACACCAAGGAAGTCTCTTGCATTCTTCTTGTGTCCGAGAGACGATAAAGTTGTG
AAGCCACCGAGCGGGTTGGTGGATACTTCGAGTCCGAGAAAATACCCAGATTTCACATGGTCGATGCTGTTGGAGTTCAC
AATGAAGCATTACAGAGCCGACATGAAAACCCTCCAGGCCTTCTCAAACTGGGTTCAACAGAAAAGCAACCAAAAA
>Pyrusco15g025060.1
ATGGATTCGAGTGCCTCAGTTCTCTTGTCCTCTCCATCAAAGCTCGAAAACCATCAGGAAACCAATGGCCATATCCAAAA
GGGAGGTATTGCTCCTTTCATTGACTCATCATATTTGCAAAAACAATCCCATGTCCCCACTGGTTTCATTTGGCCTGAAC
GACACTTGGTTGCTGCTCTTGAGGAGCTCAATGAACCATTGGTGGATCTTGAGGGTTTCTTCAAGGGTGATGCTGTGGCA
ACCGAGCATGCTACCAAGCTCATTAGGGCATCTTGCTTGAGCCATGGTTTTTTCCAAGTGACCAACCACGGCGTTGATCC
AAATCTCCTCAAACTCGCTGATGATCACATGGATCATTTCTTCAAGCTCCCCGTCGAAGAGAAAGCAAAGGTGAAAAGGG
TACCTGGTGGCCCTTGGGGTTATTCTGGGTCTCATGCTGATCGATTCTCAACCAATTTGCCATGGAAGGAAACTTTGTCT
TTTGGTTTCCAAGCGAATGGCACCGACACAGTTGCTGGTCTATCAAAGTACTGTGAATCAATGAATGTTTTGGCTCTTTC
AATAATGGAACTGCTTGCAATCAGCTTGGGAGTGGATCGGATGCATTACAGAGAATTCTTTGAAGATGCTCACTCAATCA
TGAGGTGCAACTTCTACCCGACTTGCCAAGAGCCAAGTCTTTCTCTCGGAACCGGACCTCATTGTGATCCAACATCCTTG
ACCATACTCAATCAAGACCAAGTTGGAGGGCTTGATGTGTTTGTCAACAAGAAGTGGCATTCGGTTCGACCGATTCAAGG
TGCCCTAGTCATCAACATTGGTGATACCTTCTCGGCATTATCGAATGGGAAATACAAGAGTTGCTTGCATAGGGCAACGG
TGAACAGGCACAAGGAGAGGAGATCGTTGGCGTTCTTTTTGTGCCCAAGGGATGACAAGGTTGTGAAGCCCCCCGAGGAT
CTTCTGCGCAAAGAACAAGAGACAAGAAAATACCCGGATTTCACATGGTCAGATTTGCTCCGATTCACTCAATGCCATTA
CAGGGCTGATGAAGCTACCCTCCAAAACTTCACCAATTGGTTCCTATCTGAATCCAACTCCACCAAT
>Pyrusco1g015160.1
ATGATCAAACCCAGCAGCATGCAAACCATGGCACAACCTCCCTCCCCACAAACGCAGAAAACCCAGCAGCACAAAGAGGA
TGACCAGAAACCATTGGTTTTTGATGCCTCAGTTTTAAGGTACCAAACTGAAATTCCGAGTCAGTTCATATGGCCCGATG
ACGAAAAGCCTTGCAAAAATACTCCCGAGCTCCGAGTCCCACTCATAGACTTGGGAGGCTTTCTCTCGGGCGACAAAGAA
GCTGCTGCGAAAGCATCGCAACTTGTAGGAGAGGCATGCCAGAAGCATGGATTTTTCCTCATCGTGAATCATGGCGTCAA
CGACAAGCTCATCGCGGACGCTCACCGCTGCATGGATGACTTTTTTGGAATGCCACTCTCCGAAAAACAGAGAGCTCAAA
GGAAAGCAGGGGAGAGCTGTGGCTATGCCAGTAGCTTCACTGGCAGATTCTCCTCAAAACTCCCGTGGAAAGAGACTCTC
TCGTTCAGCTACTCCGCCAAAAAAGGCTCAACCAATATTATCCAAGATTATTTTTGCAACAAAATGGGAGAAGAATTCAA
GGAATTCGGGAGGGTTTACCAAGATTATAGTGAGGCGATGAGCACACTTTCTATTGGGATCATGGAACTTCTGGGACTGA
GCCTTGGAGTCGACAGAGCTTACTTCAAGGAGTTTTTCGATGACAATGATTCGATAATGAGGCTTAATTACTACCCACCG
TGTCAGAAACCTGAGCAGACTTTAGGCACTGGCCCTCATTGTGACCCAACTTCTTTGACCATTCTTCACCAAGACCAAGT
TGGAGGCCTTGAAGTCTTTGTTGATGATCAATGGCACTCCATTAGCCCTAATTTAAATGCCTTTGTAGTCAACATTGGTG
ACACCTTCATGGCTCTTTCAAACGGGAAGTACAAGAGCGGGCTGCACAGGGCAGTGGTGAACAGTGAAACACCAAGGAAG
TCTCTTGCATTCTTCTTGTGTCCGAGAGACGATAAAGTCGTGAAGCCGCCGAGCGGGTTGGTAGATACTTTGAGTCCGAG
AAAATACCCGGATTTCACATGGTCGATGCTGCTGGAGTTCACAATGAAGCATTACAGAGCCGACGTGAAAACCCTGCAAG
CCTTCTCAAACTGGGTTCAACAGAAAACCAACCAAAAACTG
>Pyrusco2g002700.1
ATGCTAATGCCTCCTCAACATCTCCCACCAATGAATGAAACCAACAAAGAAAATGAAGAAAACCCTTTGGTGTTTGATGC
TTCAGTTGCTCAGTACCAATCCAGCATACCCTCCAAGTTCATATGGCCCGACCACGAGAAGCCCTGCTCCGAGTCGCCAG
AGCTTCAAGCTCCTCTCGTTGACCTGAAAGGCTTTCTCTCAGGGGATACGTGGGAGGTCTTAAATGCAACTCGTTTGGTC
GATGAGGCATGCAAGAAGCATGGTTTTTTTCTCATTGTTAACCATGGAGTTGATTTGCAACTCGTAGGAAAAGCTCATGA
GTACATGGACTCCTTCTTTGGTATGCAACTCTCGCAGAAGCAAAGGGCTCAGAGAAAGGCTGGTGAGCACTGTGGATATG
CCAGTAGCTTCGTTGGCAGGTTCTCCTCCAAACTTCCATGGAAAGAAACACTTTCTTTCAGATATTGTGCCGATAACCAG
TCCTCGGTCAATGACTATTTTGTGAACGTGATGGGTGAAGATTTCAGAGATTTCGGGAAGGTTTACCAAGAATATTGTGA
TGCCATGAACAACCTCTCCAATGCGATAATGGAGCTACTCGGAATGAGCCTAGGCGTTGGACGAAACTATTTCAAAGAGT
TCTTCGAAGGAAATGATTCGATCATGAGGTTGAACTACTACCCAATGTGCCAAAAACCAGACTTAACACTAGGAACCGGG
CCTCACTGTGATCCCACATCCTTAACAATCCTTCATCAGGATCAAGTCGGCGGACTTCAAGTGTTCGTAGATGATAAATG
GCACTCCGTTACTCCTAAGCTTGACGCTTTCGTCGTCAACATTGGCGATACGTTTATGGCTCTATCAAATGGGATTTACA
GGAGCTGCTTGCACAGAGCAGTGGTAAACAACAAAACTGTGAGGAAATCTCTCACCTTCTTCCTCTGTCCCAAAAAGGAC
AGAGTGGTGACCCCACCGAGAGGCTTGGTCGATTCCAATAGCCCCAGGAAGTACCCTGACTTCACCTGGCCTACTTTCCT
AGAATTTACGCAGAAACACTACCGCGCCGATATGAGGACCCTGGACGCCTTCTCCGACTGGATTAGAACTACACCAAAC
>Pyrusco7g019760.1
ATGATCAAACCCAGCAGCATGCAAACCATGACACAACCTCCCTCCCCACAAACCCAGCAAACCCAGCAGCACAAAGAGGA
TGACCAAAAGTCATTGGTTTTTGATGCCTCAGTTTTCAGGTATCAAACTGAAATTCCGAGTCAGTTCATCTGGCCCGATC
ACGAAAAGCCTTGCAAAAACACTCCCGAGCTCCAAGTCGCACTCATAGACCTGGGAGGCTTTCTCTCCGGTGACAAAGAA
GCCGTCGCGAAAGCCTCACAACTTGTAGGAGAGGCATGCCAGAAGCATGGATTTTTCCTCATCGTGAATCATGGCGTCGA
CAATAAGCTCATCGCGGACGCTCACTGCTACATGGATGACTTTTTTGGAATGCCACTCTCCGAGAAACAGAGAACTGAAA
GGAAAGCAGGGGAGAGCTGTGGCTATGCCAGCAGCTTCACTGGCAGATTCTCCTCAAAACTCCCGTGGAAAGAGACTCTT
TCTTTCAGCTACTCCGCCGAAAAAGGCTCAACAAATTTTATCCAAGATTATTTTTGCGACAAAATGGGGGAAGAATTCAA
GGAATTCGGGAGGGTTTACCAAGATTATAGCAAGGCTATGAGCACACTTTCTATTGGGATCATGGAACTTCTGGGACTCA
GCCTTGGAGTCGACAGAGCTTACTTCAACGAGTTTTTCGAAGACAACGATTCGATAATGAGGCTTAACTACTACCCACCA
TGCCAGACACCTGAGCAGACTTTAGGCACTGGCCCTCATTGTGATCCAACTTCTTTGACCATTCTTCACCAAGACGAAGT
TGGAGGCCTTGAAGTCTTTGTTGATGATCAATGGCACTCCGTTACCCCTAATTTAAACTCCTTTGTCGTCAACATTGGTG
ACACCTTCATGGCACTTTCAAATGGGAAGTACAAAAGCGGGCTGCACAGGGCGGTGGTGAATAGTGAAACACCAAGGAAG
TCTCTTGCATTCTTCTTGTGTCCGAGAGACGATAAAGTTGTGAAGCCACCGAGCGGGTTGGTGGATACTTCGAGTCCGAG
AAAATACCCAGATTTCACATGGTCGATGCTGTTGGAGTTCACAATGAAGCATTACAGAGCCGACATGAAAACCCTCCAGG
CCTTCTCAAACTGGGTTCAACAGAAAAGCAACCAAAAACTG
>Rosch_v2.0_Chr1g0351591
ATGTTAGCCATGCCAATGCCCCCTAACCATCCTTCATCACTAAACCAAACAAAGCATGAGAATGAACGAACTCCTTTGGT
TTTCGATGCTCCAGTTCTTCAATACGAGTCCAACATACCACCCCAATTCATATGGCCAGACGACGATAAGCCATGCCCCG
AGCGACCAGAGCTTCATGTTCCTCCCATTGACCTGAAAGGCTTTCTCAGCGGGGATGCTTTGATCGTCTCAGAAGCAATT
CGTTCAGTCGATGAGGCATGCAAGAAACATGGATTCTTTCTTATTGTCAACCATGGAGTTGATTCGCAACTCATAGCAAA
AGCTCATGAATACATGGACGCGTTCTTCAGCATGAAACTCGCAGAGAAGCAAAGGGCTCAGAGAAAGGTTGGTGACAGCT
GCGGATATGCTAGTAGCTTCACTGGCAGGTTCTCCTCCAAACTTCCTTGGAAAGAAACACTTTCTTTCAGATACTGCACT
GATCGCCAGTGCTCAACAGTTGTCGAGGACTATTTTGTGAATGTGATGGGTGAAGATTTCACAGAATTCGGGAAGGTTTA
CCAAGAATATGGTGAAGCCATGAACAATCTCAGTAATGGGATAATGGAGCTACTAGGACTGAGCCTAGGAGTTGGCCAAG
AGTATTTCAAAGAATTCTTCGAAGGAAACGATTCCATAATGAGGTTGAACTACTATCCAATATGCCAAAAACCAGATTTA
ACCCTAGGAACTGGTCCTCACTGTGATCCCACATCCTTAACGATCCTGCATCAGGACCAAGTAGGTGGCCTTGAAGTGTT
TGTAGATGAAAAGTGGCACGCCATTACTCCTATCCTTGATTCCTTCGTTATCAACGTTGGTGACACATTTATGGCTCTAT
CAAATGGGATTTACAAGAGCTGCTTGCACAGAGCAGTTGTAAACAACAAAATCGTAAGGAAATCACTTGCTTTCTTTCTT
TGCCCAAACAAAGACAAAGTGGTGACCCCACCAACAAGTTTGGTCGACACTGAAACACCAAGGTTGTATCCTGACTTCAC
TTGGCCTAGTCTGCTAGAGTTTACACAGAAGCACTACAGGGCCGACACAAGAACCTTGGATGCTTTCTCCGACTGGATTT
CACGGAAAAGCAAC
>Rosch_v2.0_Chr1g0351601
ATGGCCGGAGTAGTAGTGCCGGACCACGAGAAGCCGAGCCCCAACCGGCAGGACCTTCTCGCTCCAGCCATCGACCTCAA
CGGCTTCCTCAGCGGCGATCCTACCATCCCCGCGAACTCGATTCGTTCGGTCTACGAGACCTGCAAGAAGCATGGATTCT
TCCTCATCGTGAACCACGGAGTTGATCGGGAGCTGATTGCGAAAGCTCACGAGTACATGGACCTGTTCTTTAAGATGAAG
CTCTCGGAGAAGCAAAGGGCTCAGAGGAAGAGCTCAACATTCGTCAAGGACTACTTTGTGAATGTTTTGGGTGAAGATTT
CAAAGAAATCGGGAAGTTCTACCAAGAATACTCGGAAGTGATGAACAAACTATCCAATGGGATACTGGAGCTACTGGGAC
TGAGCCTGGGAGTTGGGCAGGAGTGCTTCAAAGAGTTCTACGGAGGAAACGATTCGATCATGAGTGATCCCACTTCCTTG
ACAATCCTTCATCAGGATCAAGTAGAAGGCCTTGAAGTGTTTTTCGATGAGAAGTGGCACACCGTTACTCCTGTCCTTGG
TTCTTTCGTTATTAACATTGGTGATACTTTTATGGCTCTGTGCAATGGGATTTACAAGAGCTGCTTCCACAGGGCTGTGG
TAAACAACAAAACTGTAAGGAAATCTCTTGCTTTCTTTCTCAATCCAAACAAGGACAGAGTAGTGACTCCACCAGCAAGT
TTGATCAGGGCTGATAGCCCGAGGTTGTACCCAAACTTTACTTGGCCTACTCTGCTAGAGTTTACCCAGAAACATTACAG
GGCTGACAGGAGCACCATTGATGCCTTCTCGGACTGGATTAATAAGCAAAAGGGTGGAGAGGAAAAGAAAGACCGAAGAA
AC
>Rosch_v2.0_Chr1g0351611
ATGCCGGTGCCAGCTGCTGCTGAGCAAACCCCTGTGGTTTTCGACTCCCAAGTCATTCAGTACCAATCCAACATCCCTAT
CAAGTTCATATGGCCGGACCACGAGAAGCCGAGCCCCAACCGGCCGGACCTTCTCGCTCCAGCCATCGACCTCAGAAGCG
ATTCTGCCATCGTCGCTAACTCGATTCGTTCGGTCGACGAGGCCTGCAAGAAGCATGGATTCTTCCTCATTGTGAACCAC
GGAGTTGATCCGGTGCTTTTTGCGAAAGCTCACGAGTACATGGACGTGTTCTTTGAGATGAAGCTCTCGGAGAAGCAAAG
GGCTCAGAGGAAGATTGGTGAGAGCAATGGTTATTCTAGTAGCTTCACCGGCAGGTTTAACTCCAAGCTTCCATGGAAAG
AAACACTTTCTTTCAGGTACTCTGCTGAGAGGCAGAGCTCAACAGTCGTCAAGGACTACTTTGTGAATGTGTTGGGTGAA
GATTTCAGAGAAATCGGGAAGTTCTACCAAGAATACTTGGAGGTGATGAACAAACTATCCAATGGGATACTGGAGCTACT
GGGACTGAGCCTGGGAGTTGGGCAGGAGTACTTCAAAGAGTTCTACGAAGGAAACAATTCGATCATCAGGTTGAACTACT
ATCCAATGTGCAAAAAACCAGATTTAACACTGGGAACTGGGCCTCACTGTGATCCCACTTCCTTGATAATCCTTCATCAG
GATCAAGTAGGGGGACTTGAAGTGTTTTTCGATGAAAAGTGGCACACCGTTACTCCTGTCCTTGGTTCTTTCGTTGTCAA
CATTGGTGATACTTTTATGTTAGGCTTTGGTACTGTTAGTCGTAATTTGTTGTGCAACAATCAGTATGGATCACTCTTGA
AGCTCACTAATTTGTCGCACTATATA
>Rosch_v2.0_Chr1g0351621
ATGTTGGCCATGCCGGTGCCTGCTCCTGCTGAGCAAACCCCTATGGTTTTCGACTCCCAAGTCATTCAGTACCAATCCAA
CATTCCTTCCCAGTTCATATGGCCGGACCACGAGAAGCCGACCCCCGACAGGCAGGACCTTCTCTCTCCGGCTATCGACC
TCAACGGCTTCCTCAGCGGCGACCCTGCCATCGTCGCGAACTCAATTCGTTCGGTCGACGAGGCCTGCAAGAAGCATGGT
TTCTTCCTCATTGTGAACCACGGAGTTGATCCGGAGCTCATTGCGAAAGCTCACGAGTACATGGACGTGTTCTTTAAGAT
GAAGCTCTCGGAGAAGCAAAGGGCTCAGAGGAAGGTTGGTGAGAGCTACGGTTATACTAGTAGCTTCACCGGCAGGTTTA
ATTCCAAACTTCCATGGAAAGAAACACTTTCTTTCAGGTACTCTGCTGAGAGCCAGAGCTCAACAGTCGTCAAGGACTAC
TTTGTGAATGTGTTGGGTGAAGATTTCAAAGAAATCGGGAAGTTCTACCAAGAATACACAGAAGTGATGAACAAACTATC
TCATGGAATACTGGAACTATTGGGACTGAGCCTGGGAGTTGGGCGGGAGTACTTCAAAGAGTTCTACGGAGGAAACGATT
CAATCATGAGGTTGAACTACTATCCAATGTGCCAAAAACCAGATCTAACACTGGGAACTGGGCCTCACCGTGATCCCACT
TCCTTGACAATCCTTCATCAGGACCAAGTAGGCGGACTTGAAGTGTTTTTCGATGAGAAGTGGCACACCGTTACTCCTGT
CCTTGGTTCTTTCGTTATCAACATTGGTGATACTTTTATGGCTCTGTGCAACGGGATTTACAAGAGCTGCTTACACAGGG
CTGTGGTAAACAACAAAACTGTAAGGAAATCTCTTGCTTTCTTTCTCAATCCAAGCAAGGACAGAGTAGTGACTCCACCA
GCAAGTTTGATCAGTTCTGATAACCCGAGATTGTACCCGGACTTTACTTGGCCTACTCTGCTAGAGTTTACCCAGAAACA
CTACAGGGCTGACATGAGCACCATGGATGCTTTCTCGGACTGGATTAATAAGCAGAAAGGTGGAGAGGAAAAGAAAGAAC
GAGGAAAC
>Rosch_v2.0_Chr1g0351631
ATGTTGGCCATGCTGGTGCCTGCTCCTGCTGAGCAAACCCCTATGGTTTTCGACTCCCAAGTCATTCAGTACCAATCGAA
CATCCCTTCCCAGTTCATATGGCCGGACCACGAAAAGCCGAGCCCCGACCGGCCGGACCTTCTCGCTCCGGCCATCGACC
TCAACGGCTTCCTCAGCGGCGATCCTGCCATCGTCGCGAACTCGATTCGTTCGGTCGACGAGGCCTGCAAGAAGCATGGA
TTCTTCCTCATTGTGAACCACGGAGTTGATCCGGAGCTCATTGCGAAAGCTCACGAGTACATGGACGTGTTCTTTGAGAT
GAAGCTCTCGGAGAAGCAAAGGGCTCAGAGGAAGGTTGGTGAGAGCAACGGTTATACTAGTAGCTTCACCGGCAGGTTTA
ACTCCAAACTTCCATGGAAAGAAACACTTTCTTTCAGGTACTCTGCTGAGAGCCAGAGCTCTACAGTCGTTAAGGACTAC
TTTGTGAATGTGTTGGGTGAAGATTTCAGAGAAATCGGGAAGCTCTACCAAGAATACTCGGAAGTGATGAACAAACTATC
CAATGGGATACTGGAGCTACTGGGACTGAGCCTGGGAGTTGCGCGGGAGTACTTCAAAGAGTTCTACGATGGAAACGATT
CGATCATGAGGTTGAACTACTATCCAATGTGCCAAAAACCAGATCTGACACTGGGAACTGGGCCTCACTGTGATCCCACT
TCCTTGACAATCCTTCATCAGGATCAAGTAGGGGGACTTGAAGTGTTTTTGGATGAGAAGTGGCACACCGTTACTCCTGT
CCTTGGTTCTTTCGTTGTCAACATTGGTGATACTTTCATGGCTCTGTGCAATGGTATTTACAAGAGCTGCTTGCACAGGG
CTGTGGTAAACAACAGAACTGTAAGGAAATCTCTTGCTTTCTTTCTCAATCCAAACAAGGACAGAGTAGTGACTCCACCA
GCAAGTTTGATCAGTGCTGATAACCCGAGATTGTACCCAGACTTTACTTGGCCTACTCTGCTAGAGTTTACCCAGAAACA
CTACAGGGCTGACATGAGCACCATTGATGCTTTCTCGGACTGGATTAATGAGCAGAAAGGTGGAGAGGAAAAGAAAGAAC
AAGGAAAC
>Rosch_v2.0_Chr1g0353771
ATGTTGGCCCTGCCGGTGCCTGCTCCTCCCGACCAAACCCCTGTGATTTTCGACTCCCAAGTCATTCAGTATCAATCCAA
CATCCCTTACCAGTTCATATGGCCAGACCACGAGAAGCCGATCCCCAACCGGCCGGACATTCTCGCTCCGGCCATCGACC
TGAACGGCTTCCTCAGCGGCGACCCTGCCATCGTCGCGAACTCAATTCGTTTAGTCGACGAGGCCTGCAAAAAGCATGGA
TTCTTCCTCATTGTAAACCATGGAGTTGATCCGGAGCTCCTTGCGAAAGCTCACGAGTACATGGACGTGTTCTTTGAGAT
GAAGCTCTCGGAGAAGAATAGGGCTCAGAGGAAGGTTGGTGAGAGCTACGGCTATGCTAGTAGCTTCACCGGCAGGTTTA
ACTCCAACCTTCCATGGAAAGAAACACTTTCTTTTAGGTACTCTGCTGAGAGCCAGAGCTCAACAGTCGTCAAGGACTAC
TTTGTGAATACGTTGGGTGAAGATTTCAGAGAAATCGGGAAGTTCTACCAAGAGTACTGTGAAGTGATGAACAAACTATC
CAAGGGCATACTGGAGCTATTGGGACTAAGCCTGCGAGTTGGCCAGTACTTCAAAGAGTTCTACGAAGGAAACGATTCGA
TCATGAGGTTGAACTACTATCCAATGTGCCAAAAACCAGATTTAACACTGGGAACTGGGCCTCACTGTGATCCCACTTCC
TTGACAATCCTTCATCAGGATCAAGTAGGGGGCCTTGAAGTGTTTTTCGATGAGAAGTGGCACACCGTTACTCCTGTCCT
TGGTTCTTTCGTTGTCAACATTGGTGATACTTTTATGGCTTTGAGCAATGGGATTTACAAAAGCTGCTTGCACAGGGCTG
TGGTAAATAACAAAGCTGTAAGGAAATCTCTTACTTTCTTTCTGAATTCAAACAAGGACAGAGTAGTGACTCCACCAGCA
AGTTTGATTAGTGCTGATAACCAGAGGTTGTACCCGGACTTTACTTGGCCTGCTCTACTAGAGTTTACCCAGAAACAGTA
TAGGGCTGACAGGAGCACCATTGATGCTTTCTTGGCCTGGAGTAGTAAGCAGAAGGGTGGAGAGGAAAAGAAAGACCAAG
GAAAC
>Rosch_v2.0_Chr1g0353791
ATGCCGGTGCCTGCTCCTCCTGAGCAAACCCCTGTGATTTTCGACTCCCAAGTCATTCAGTACCAATCCAACATCCCTTC
CCAGTTCATATGGCCAGAACACGAGAAGCCGAGCCGCAACCGGCCTGACCTTCTCGCTCCGGCCATCGACCTCAACGGCT
TCATCAGCGGCGATCCTGCCATCGTCGCGAACTCGATTCATATAGTTGACCGGGCCTGCAAGAAGCATGGATTCTTCCTC
ATTGTGAACCACGGAGTTGATCCGGAGCTCATTGCGAAAGCTCACGAGTACATGGACGTGTTCTTTGAGATGAAGCTCTC
GGAGAAGCAAAGGGCTCAGCGGAAGGTTGGTGAGAGCTACGGTTATGCTAGTAGTTTCACCGGCAGGTTTAACTCCAAGC
TTCCTTGGAAAGAAACACTTTCTTTCAGGTACTCTGCTGAGAGCCAGAGCTCAACAGTCATCAAGGACTACTTTGTGAAT
ATGTTGGGTGAAGATTTCAGAGAAATGGGGAAGTTTTACCAGGAATACTGTGAAGTGATGAACGAACTATCCAAGGGGAT
ACTAGAGCTATTGGGACTGAGCCTGGCAGTTGGGCGGGAGTACTTGAAAGAGTTCTACGAAGGAAACGATTCGATCATGA
GGTTGAACTACTATCCAATGTGCCAAAGACCAGATTTAACACTGGGAACTGGGCCTCACTGTGATCCAACTTCCTTGACA
ATCCTTCATCAGGATCAAGTAGGGGGCCTTGAAGTGTTTTTCGATGAGAAGTGGCACGCCGTTACTCCTGTTCTTGGTTC
TTTCGTTGTCAACGTTGGTGATACTTTTATGGCTCTGAGCAATGGGATTTACAAGAGCTGCTTGCACAGGGCTGTGGTAA
ACAACAAAGCTGTAAGAAAATCTCTTACCTTCTTTCTGAATTCAAACAAGGACAGAGTAGTGACTCCACTAGCAAGTTTG
ATCAGTGCTGATACCCCGAGGTTGTACCCGGACTTTACTTGGCCTACTCTGTTAGAGTTTACCCAGAAACAGTATAGGGC
TGACAGGAGCACCATTGATGCTTTCTCGGACTGGATTAATAAGCAGAAGGGTGGAGAGGAAAAGAAAGACCAAGGAAAC
>Rosch_v2.0_Chr1g0376161
ATGGCAATTGAGTGCATGAAAACCCTAAATCACCACAAAGAAGATGACCAAAAGCCACTAGTCTTCGACGCTTCGTTGCT
CCGGTACCAAACTGACATACCCAAGCAGTTCATTTGGCCCGACGACGAAAAGCCATGTCCTAACGCACCAGAATTACAAG
TCCCACTCATAGACTTGGGCGACTTCCTCTCCGGCGACCCCGAGGCCGCAATGAAAGCTTCGAGGCTCGTTGGAGAAGCC
TGCGAAAAGCATGGCTTCTTTCTCGTCGTGAATCACGGCGTTAAAGACAGTCTCATAGCTGATGCACACCAATACATGGA
CGACTTCTTTGGTTTGCCCCTCTCTGAAAAACAGAGGGCTCAGAGGAAAGCCGGCGAGCACTGCGGCTACGCCAGTAGCT
TCACCGGAAGGTTCTCGTCAAAACTCCCCTGGAAAGAAACTCTGTCGTTTCGCTACACCGCGGACCAAAGCGAGTCCAAT
GTTGTTAAAAATTACCTCTGCAATGCTATGGGAGAAGACTTCGAAGAATTCGGGAGGGTGTACCAAGACTATAGTGAGGC
CATGAGCACACTTTCCATAGGGATTATGGAGCTTTTGGGAATGAGTCTCGGCGTGGACAGAACACATTTCAAGGAATTTT
TCGGAGACAATGATTCGATAATGAGGTTGAATTACTATCCACCGTGCCAGAAACCAGACCAGACTTTAGGCACCGGACCT
CATTGTGATCCGACCTCTTTAACCATTCTTCACCAAGACCAAGTGGGGGGGCTTCAAGTCTTTGTGGACGAAGAATGGCG
CTCGATCAGCCCGAATTTGAACGCCTTTGTTGTTAACATTGGTGACACCTTCATGGCTCTTTCAAACGGGAGGTACAAAA
GTTGCTTGCACAGAGCAGTAGTGAACAGCAAAACTCCGAGGAAATCACTAGCGTTTTTCTTATGTCCGAGAGATGATAAG
GTGGTGAAGCCACCGAGCGGGTTGGTGGATAGTTCGTACCCGAGAATATACCCGGATTTCACATGGCCGATGTTGTTGGA
GTTCACACAGAAGCATTACAGAGCTGACATGATGACCCTGCAAGCTTTCACAAACTGGCTTCAAGAACAGAGGAGCAGC
>Rosch_v2.0_Chr6g0306941
ATGGCCTCTATTCTTCTGTCATCGCCATCAAAGCTCCATGCTCAACAAACCAACCGTGGCCCTATTGACTCTTCCTTTTT
GCAGCGGCAAACCCGTGTTCCCAGTGGTTTCATTTGGCCAGAAGCCGACTTAGTGGCGGCTGACGAAGAGCTCGATGAAC
CGCTGATCGATCTCAAGGGCTTCTTCAAGGGTGACGGCGTGGCAATCGAGAATGCTGCCAAGCTAATTAGGGCTTCTTGC
TTAAGCCATGGCTTTTTCCAAGTCACCAACCACGGTGTGGACACCAGCCTCATCAAGCTCGCTGACGACCATTTGGATCA
GTTCTTTAACCTCCCCGTTAGCGAGAAGTTGAGGGTCAAGAGAGTCCCCGGTAGCCCTTGGGGTTATTCCGGCTCCCATG
CCGACCGATTCTCCACCAAACTTCCCTGGAAGGAGACATTGTCTTTCGGCTTCCATGACAATGGCTCGGAGAAAGTTGTG
GCGGATTTCTTTAAGTCCAAATTAGGGGATAGTTTTAAAGAGACTGGGAAGGTGTATCAAAAATACTGTGAAGCAATGAA
GAGTTTGGCTCTTTCAATAATGGAGCTACTGGCAATCACCTTAGGAGTGAAGCGGTTGCACTACAAGGAATTCTTTGAGG
ATGCTCACTCTATCATGAGGTGCAACTACTATCCGACTTGCCAAGAGCCAAGCCTTTCTCTTGGGACTGGTCCTCATTGT
GATCCAACATCCCTAACCATTCTTCACCAAGACCAAGTTGGGGGGCTTGAAGTGTTTGTCAACAACAAATGGCAATCTGT
GAGACCTATTCAAGGTGCTCTGGTCATCAACATTGGTGACACCTTCACGGCACTATCGAATGGATTGTACAAGAGCTGCC
TGCATCGGGCGAGTGTGAACGCAGTAAAGGAGAGGAGATCTTTGGCATTCTTTTTGTGCCCCAAGGATGACAAGGTGGTG
AAACCTCCAGAGGAACTTGTTACTGAAGTAGGGACAAGGAAATACCCGGATTTCACTTGGGCCAAGCTACTCGGATTCAC
TCAGAACCACTACAGGGCTGATGAGTCTACCCTCCAGCAATTCTCCAAGTTTACCCAGTCCGAATCCAAATCAGTTAAT
>Ruboc_02_G00648
ATGGCCTCTATTCTCCTGTCATCTCCATCATCAAAGCTCCATGCTCTACAAACCAACAGGGCCCCTATTGACTCCTCCTT
TCTGCAGAAACAAACCCATGTCCCCAGTGGTTTCCTCTGGCCTGAGGCTGACTTAGTTGCGGCTCAACAAGAGCTCAACG
CCCCGCTGATTCATCTAGAGGGCTTCTTCAAGGGTGATGATGTGGCCACAGAGAATGCTGCCAAACTCATTAGGGCTTCT
TGCTTGAGCCATGGATTTTTCCAAGTCACCAACCACGGCGTCGACTCCAGCCTCATCAAACTCGCTGACGACCATTTTGA
TCAGTTTTTTCACCTCCCCGTCAGCGAGAAGCTGAGAATCATGAGAACTCCCGGTAGCCCTTGGGGCTATTCCGGCTCCC
ATTCCGACCGCTACTCCACCAAGCTTCCATGGAAGGAGACATTGTCTTTTGGTTTCCATAAGAATGGCTCGGAAACAGTC
GTGGTGGATTTCTTCAATTCTAGATTAGGGGACGATTTTGAAGAGACTGGGAAGGTGTATCAAAAATACTGTGAAGCAAT
GAAGAGTTTGGCTCTTTCAATATTGGAGCTACTGGCAATCAGCTTAGGAGTGAAACGGTCTCATTACAGAGAATTCTTTG
AGGATTCTCACTCTATCATGAGGTGCAATTACTATCCGACTTGCCAAGAGCCAAGTCTTTCTCTTGGGACAGGTCCTCAT
TGTGATCCAACATCCCTAACCATTCTTAAACAAGACCAAGTTGGGGGGCTTGAAGTGTTTGTGGACGACAAATGGCAGAC
TGTGAAACCCATTCAAGGTGCCCTAGTCATCAACATTGGTGATACCTTCACGGCATTATCGAACGGGTTGTACAAGAGTT
GCCTGCATCGGGCGAGTGTGAACGCCGTCAAGGATAGGAGATCTTTGGCATTCTTTTTGTGCCCTAGGGATGACAAGGCG
GTGAAACCTCCAGAAGAACTTGTTACTCAAGTAGGGACAAGGAAGTACCCGGATTTCACATGGTCCGAGTTTCTCAAATT
CACTCAAAGCCATTACAGGGTTGATGACTCTACCCTCCAGCATTTCTGCAACTTCATCCTCTCTGAATCCAAATCAGTTA
AT
>Ruboc_07_G09516
ATGGCAATTGTGTGCATGAAAACCCAGCAGCACAAAGAAGATGACCAACAATCACTAGTCTTCGACGCCTCGGTGCTCCG
GTACGAATCCGACATACCCAAACAGTTCATTTGGCCTGACGATGAAAAGCCATGTCCAAACACACCAGAACTCCAAGTCC
CACTCATCGACTTGGGTGACTTCCTCTCCGGCAACCCCGAAGCCGCAATGAAAGCCTCCAAACTCGTCGGCGAGGCCTGC
GAAAAGCATGGCTTCTTTCTCGTCGTGAATCACGGCGTTGAAGAGGGTCTCATATCTGACGCTCACCGCTACATGGAAGA
CTTCTTTGGTCTTCCCCTGTTTCAAAAACAGAGGGCTCAGAGGAAAGTCGGCGAGCACTGCGGCTACGCCAGTAGCTTCA
CCGGAAGATTTTCCTCCAAACTCCCATGGAAAGAAACGCTGTCGTTCCGATACACCGCAGACCAAAGCTCCTCCAACGTT
GTTAAAGATTACCTCTGCAATGCCATGGGAGAAGATTTCGAAGAATTCGGGAGGGTGTACCAAGATTATAGTCAGGCTAT
GAGCACACTTTCCATAGGGATCATGGAGCTTTTGGGAATGAGCCTCGGCGTGGACAGAGCACATTTCAAGGAATTTTTCG
GAGATAACGATTCCATAATGAGGCTGAATTACTACCCACCATGCCAGAAACCAGACCAGACATTAGGCACTGGACCTCAT
TGTGATCCGACCTCTTTAACCATTCTTCACCAAGACCAAGTCGGTGGGCTTCAAGTCTTTGTAGATGACGAATGGCGCTC
GATCAGCCCGAATTTAAACGCCTTTGTTGTTAACATTGGTGACACCTTCATGGCTCTTTCAAACGGGAGGTACAAGAGTT
GCTTGCACAGAGCAGTGGTGAACAGCCAAACTCCGAGGAAATCTCTAGCGTTTTTCTTGTGTCCGAGAGATGATAAGGTG
GTGAAGCCACCGAGCGGGTTGGTGGATAGTTCGTACCCGAGAATATACCCGGATTTCACATGGCCGATGCTGCTCGAGTT
CACACAGAAGCATTACAGAGCTGACATGAAAACTTTGCAAGCATTCTCAAACTGGCTTCTAGAGCAGAGGAGCAGC
>Ruboc_07_G21921
ATGTTAGCCATGCCAATGCCTCCTTCCAACCATCCATCACCACTAAATCAAACAAAGAATGAGAACGAACGAACTCCTTT
AGTTTTCGATGCTCCAGTTCTTCAATACGAATCCAACATACCGTCCCAATTCATATGGCCAGACCACGAAAAGCCATGCC
CTGAGCGGTTTGAGCTACTTGTTCCTCCCATTGACCTGAAAGGCTTTCTCAGGGGGGATGCTTCGGTTGTCTCAGAAGCT
ATTCGTTCAGTCGACGAGGCATGCAAGAAGCATGGGTTCTTTCTCATTGTCAATCATGGAGTTGATGCACAACTAATAGC
AAAAGCTCATGAATACATGGACGCCTTCTTTGGCATGAAGCTCGCGGAGAAGCAAAGGGCTCAGAGAAAGGTTGGTGACA
GCTGCGGATATGCTAGTAGCTTCACTGGCAGGTTCTCCTCCAAACTTCCTTGGAAAGAAACACTTTCTTTCAGATACTGC
GCTGATAGCCACTGCTCAACAATTGTCAAGGACTATTTCGTGAATGTGATCGGTCAAGATTTCATAGAATTCGGGCAGGT
GTACCAAGAATATTGTGAAGCCATGAACAATCTCACTAATGGGATAATGGAGCTACTGGGACTGAGCCTAGGAGTTGGCC
GAGATTATTTCAAAGAATTCTTCGCAGGAAATGATTCCATAATGAGGTTGAACTACTATCCAATATGCCAAAAACCAGAC
CTAACACTAGGAACTGGGCCTCATTGTGATCCCACTTCCTTAACAATCCTTCATCAGGACCAAGTAGGTGGCCTTGAAGT
GTTTGTAGATGAAAAGTGGCACGCCATTACTCCTATCCTTGATTCCTTCGTTATCAACGTTGGTGACACATTCATGGCTC
TATCAAATGGGATTTACAAGAGCTGCTTGCACAGAGCAGTTGTAAACAACAGAAGTGTAAGAAAATCACTTGCTTTCTTT
CTTTGTCCAAACAAGGACAGAGTAGTGACCCCACCAACAACTCTGGTTGATACTGATACCCCAAGATTGTATCCTGACTT
CACTTGGCCTAATCTGCTGGAGTTTACTCAGAAACACTACAGGGCTGACATAAGAACCTTGGATGCTTTCTCAGACTGGA
TTACACAGCAAAGCAAC
>Ruboc_07_G21922
ATGTTGTCCATGCCGGTGACTGCTCCTCCTGAGAAAACCCCTGTGGTTTTCGACACCCAAGTCATTCAGTACCAATCCAA
CATCCCTTCCCAGTTCATATGGCCGGACCAGGACAAGCCTAGCCCCGACCTGCCGGAACTTTTCGCTCCTGCCATCGACC
TCAACGGCTTCCTCAGCGGGGACCCTGCCATCGTCGCAAACACGATTCGTTCTGTCGACGAGGCATGCAAGAAGCATGGG
TTCTTCCTCATTGTGAACCACGGAGTTGATCTGGAGCTGATCGCGAAAGCTCATCAGTACATAGACTTGTTCTTTGGGAT
GAAGCTCTCGGAGAAGCAAAGGGCTCAGAGGAAGGTTGGTGAGAGCGAGGGTTACACTAGTAGCTTCACTGGCAGGTTCA
ACTCCAAGCTTCCCTGGAAGGAAACGTTTACTTTCAGATCCTCTGCTGAGAGCCAGTGCTCGACGATCGTCAAGGACTAC
TTTGTGAATGTGCTGGGTGAAGATTTCAGCGAAATGGGGAAGTTCTACCAAGAATACTGTGAGGTGATGAACAATCTGTC
AAATGTGATACTGGAGCTACTGGGACTGAGCCTGGGAGTTGGGAGGGAGTACTTCAAAAAGTTCTACGAAGGAAACGATT
CGCTCATGAGGATGAACTACTATCCAATGTGCCAAAAACCATATTTAACACTGGGAACTGGGCCTCACTCTGATCCTAAT
TCCTTGACAATCCTTCATCAGGACAAAGTAGGTGGCCTTGAAGTGCTTTTTGATGACAAGTGGCATACCGTTACTCCTAT
CCTCGGTTCTTTTGTTGTCAACATTGGCGATACTTTTATGGCATTGTGCAATGGGATTTACAAGAGCTGCTTGCATAGAG
CAGTGGTAAACAACAAAACTGTTAGGAAATCTCTTGCTTTCTTTCTGAGTCCGAACAAGGACAGAGTGGTGACTCCACCA
ACAAGTTTGATCGATGCTGATAGCCCGAGGTTGTACCCGGACTTCACTTGGCCTGCTCTGCTGGAGTTTACCCAGAACTA
CTACAGGGTTGACTCATCCACATTGGATGCTTTCGTGGACCGGATTAAGCAGAAGGGAGGAGACGAAAAGAAAGACCACC
AAGGAAAC
OG8021_fna
>gnl_Ambtr_v1.0_evm_27.model.AmTr_v1.0_scaffold00111.9
ATGCAGACCATATCCTACCACGTCCTACCAACCAAGATTCCCTCCCTGGAAAACCATTTTCCCATCAAAATTCGGGCAAAATCGGCCATTAAAGCTGCTTATGGTCATGCCAAGGACCAGTCTTTTCTGGCCACTGGACCAACTCCGATGAACCCCACCTTCTCAAAACCAAAGGGAGGCAAGCATTTGCAAGTGAACCAGTTGCCTCAAATCACAGGAAATAACAGTTTTTCAGCAACCCAATTGCCGGAAATGGCCGTAAGTCACAGTTTTCCGGAGGCTGGTGCCAAAGAACTTCCCGGAAAACTTTTGACTCCGGACATTGGTGGTCCTTCTCAAACCACTCTCTCCAAACAAGTGCAGAAAGACCTCAGCTGCAAACACCCCACTACTCACATTAAACCCAGGAAACAACGGAGTTCTTCTCCCAAAATCCAAAGTTTTCCGGCCAAAGAAGAGCTTCATCCGATGAATTCTTCGGAAGAGGCCATGACTGCCTTTTGGGACTACCAATTTCTCTTCATTTCTCAGAGATCAGAAACAGAGGAACCGGTGGCTCTTCGCCTTGTTCATGGCAAAGTTCCATGTGATTTCCCTAAAGGAACTTACTATTTAGCAGGACCGGGCCTCTTCATTGATGATATGGGCTCCACTGTGCACCCCCTCGATGGCCATGGCTACCTTCGCGCCTTCTCCATCATCCCTAGTGCTGGTAAAAACCCAGGAATTTCTGGCTATGCTCATACAAATTCCGGCCAAAACAGAGCAGTTTTGAGCACCCATTCCTGCCTAAATGGAGAAGTTTCAGGCAAGGTGGGTCACTTTCACGGCGAGTCAGGTAAACTCTCCAGCAAAGTGGGTGGCTCCTCTGGGAAAGTGGATGACTTTTCCGGCGAGTTGGGTCAGTTTTCCAGGAAGTTGGCTGAAACTTCAGGCCATGCGGGTCCATTTTCCAGCAACTTGGGTCAGTTTTCAGGCGATGTAGATGCATTCTCTGGCAAGGTGGGTCACTTTTCCAACAAAGTGGGTGCATTTTCCGATGAGACTGATCGAAATTCCGGTCATTCGGCTATGTTTGCAAGTGAGTTCGATCACTTGTCCACCGAGACAGCTCAATTCTCCGGGCGATTTTCCGGTGAAGTTAAGTTATCGGCAAGGTACGTGGCCACTCAAGCAAAACAAGAAGAGTATGATGAAAAATCAAAAAAATGGATTTTTGGTTATCGTGGTCCATTTTCAGTTCTGAAATTTGGCCAGAAATTCTTCAACACAAAGGTGATGAAAAATGTGGCAAACACTTCAGTGTTGAAATGGGGTGGAAGATTGCTTTGTTTATGGGAAGGTGGTGATCCCCATGAGATAGAACCAGAGAGCTTGAACACAGTGAGGGTGGGCGATTTTATCAGTGGCCGGGAAATTGATGTGGGGCCGCCGGAATCTAGCGTGGATGGCCGGAAAAGAGACATGGGGTCGGTGGTTTTGGATTTTGTGACGGGGTTGTTGAGGCCGGTGCTCTATGGTGTTTATAAGATGCCCCCAAAGAGACTGCTGTCACATTACAAGATCGATGCACGTCGAAATAGGCTTCTCATGATGTCCTGCAACGCTGAAGACATGCTTCTCCCTCGCAGTTCTTTCACAGTCTATGAATTTGACTCCAAATTCAACTTGTTACAAGAGAAAAGCTTTGAAATTCTTGATCATGTCATGATCCATGACTGGGCCTTCACAGAAGACCACTACATCTTGGTTGCAAACCGTGTCAAGATCGATGTAGCAGGTTCAATATCAGCACTATGTGGAATCTCACCAATGATCTCTGCACTTTCACTCGATCCAAGCCATCAATCATCTCGAATCTACGTGATTCGTCGGTTCTCAGAAGGAACCCGAGATTGGAGACTTCCCATAGAAGCACCTTCACTATTCTGGTTACTCCATGCCGGCAATGCCTTCGAGAGAAGAGATGAACATGGCAACTTACACATACAATTACAGGCATCAGCTTGTTCTTACCAATGGTTTAATTTTCATAAAATGTTTGGATATGACTGGCGGAGGCCGCAGCTGGATCCGACATTTATGAACAAAGAAAATGCAGAAAATTTGCCGCATCTAGTACAGGTTTCCATGGAATTGGGAAAAGATGGAAATTTTCACAACTGTACGGTGGAGCCACTCTCCCAGTGGATGTACACCTCTGATTTTCTGGCCATAAATCCGGCATTCTCGGGCACCAAGAACAAGTACTTGTACACATCATCTTGTTCTGGATCTAGGCCCTCTTTGCCATATTTTCCATTTGACATGGTTGCTAAGCTTAACATGACACAAGGCTCAGTGGCCACGTGGTGTGCTGGATTTCGTCGCTTCGTCGGAGAACCGGTCTTTGTTCCACGAGGAGAAGAAGAGGATGATGGATACATACTAGTCGTCGAGTATGCAGTTTCAGTGCAGAGGTGTTACCTTGTGATGCTGGATGCAAAGGAGATTGGAAAACCTGGTGCACTGGTCGCAAAGTTTGAAGTCCCCAAGGAGCTGAACTTCCCTGTAGGATTTCATGGATTTTGGGTGAATGATGAATCTGGT
>gnl_Aquco_v3.1_Aqcoe5G448300.1
ATGGAAGCAACAACTTCCTCTCACTTCTTTCCCAGCAAAATTCCTTCACTGCCAAGAACACTACTTTCCGCACAATCACTTAAACCACCAACAACTATACGCTGTGCAGTATCGATAACCACCACCCCAGAACCTCAACTCCCACTCACCACAACAACTACAGCAGATGATTCAATCACAGCTTTCTGGGACTACCAATTTCTCTTTGTTTCTCAACGTTCTGAAACCACTAAGCCATTAACTCTCCGTGTAATTGAAGGATCAATACCATCTGATTTTCCACGCGGAACTTATTACTTAACAGGGCCAGGAATTTTTACTGATGATCATGGGTCAACTGTGCACCCACTTGATGGTCATGGTTATTTAAGAGCTTTTGAAATTAATGGATCCAAAGGTGAAGTTAATTTTTCAGCAAAGTATATTAAGACTGAAGCTCAAATGGAAGAGTGTGACAGCGAAACTGGCAGGTGGCAATTTAAATACCGTGGTCCTTTTTCGGTATTGAGAGCAGGGAAAAAGTTAGGGAATGTTAAGGTGATGAAGAATGTAGCCAATACTAGTGTGGTTAAATGGGGTGGGCGATTATTATGCTTATGGGAAGGTGGAGTACCATATGAGATTGAATCCAAAACACTGGATACTGTTGGGCGATTTGATGTGATTGATGGTGAAGATTGTGTATTGAAAAGTGGGATTAATGGTGGTGTAAGTCACAGTTTGAGTCAGGGTGGTGTGTGGGATGTCGCTGCTCGCCTGTTGAAGCCTATTCTTCACGGGGTATATAACATGCCTGCAAAGCGTTTGCTGTCCCATTACAAGATCGATCCACATCGAGAGAGACTTCTGCTAGTCTCCTGTAATGCAGAGGACATGTTGCTCCCTCAAAGCACTTTCACCTTCTATGAATTTGATTCTAATTACAAGTTAATGAACAAGCAAACATTCAATATCCCTGAACATATGATGATTCACGATTGGGCTTTCACCGATTCACACTATATTCTATTTGGGAATCGCATCAAGCTTGATATTCCAGGATCAATGCTTGCGCTATCTGGGATATCACCAATGATTTCTGCATTGTCTGTGGACAGTAGCAAACCGACGTCTTCAATCTATTTGCTTCCCCGATTTCCAGATGAGGTTGTTGATAATCGGGACTGGAGGATTCCCATTGAGGCTCCAAAACAGATGTGGCTACTACATGTTGGCAATGCCTTTGAGCAGAGGGATATAAATGGGAATATGGAAATTCAAATACATGCTGCTGCTTGCTCTTATCAATGGTTCAATTTCTGCAAAATGTTTGGATATAACTGGAAGAGTGGAAAACTAGATCCTGCTTTCATGAACGCACGAGAAGGAGAAGAGGACTCGCTGCCTCATCTAGTTGAGGTATCCATGAATTTTGACAGAGAAGGAAAATGTCAAAATTGTTCCGTTGAACCCTTGAACTTTTGGACAACACCTTCAGACTTTCCTGTGATCAACCCAGTGGTGTCAAGTAGAAAAAACACATACATTTATGCTGCCACATCCTCTGGTTCTTGCCAAACCTTGCCACATTTTCCATTTGATACTGTCGCAAAGCTAAATGTTCAAAATAAATCAGTCTCAACATGGACAGTTGGAAGTAGAAGATTCATCGGTGAGCCCATCTTCATAGCCAAAGGGGACACAGAGGATGATGGATATCTCCTAGTAGTAGAGTATGCAGTTTCAATACAGAGATGTTACCTTGTGATCTTAGATCCGAAACGAATAGGAGAAGCTGATGCAGTCATAGCAAAACTTGAAGTTCCCAAAAGCTTCAATTTTGCACTTGGTTTTCATGGCTTTTGGGCTGGGGAGGAT
>gnl_Arath_TAIR10_AT2G44990.1
ATGTCTCTCCCTATCCCGCCGAAATTTCTTCCACCGCTAAAATCTCCACCGATTCATCATCACCAAACTCCGCCACCGCTTGCACCTCCACGAGCCGCAATATCAATATCTATACCAGACACCGGTTTAGGACGTACCGGTACCATCCTCGACGAGTCCACGTCTTCAGCTTTCCGTGATTACCAATCTTTATTCGTGTCACAACGTTCCGAGACTATCGAACCGGTCGTAATTAAACCAATCGAAGGTTCAATACCGGTTAACTTCCCTTCCGGTACATACTACTTAGCCGGTCCAGGACTATTTACTGACGACCATGGCTCAACGGTTCATCCTTTAGACGGTCACGGTTATCTCCGTGCGTTTCACATCGACGGTAACAAACGGAAAGCCACTTTCACGGCGAAGTACGTTAAAACGGAAGCTAAAAAAGAAGAGCACGATCCTGTAACTGACACGTGGCGGTTCACTCATAGAGGTCCTTTCTCGGTGTTGAAAGGAGGGAAGAGATTTGGAAACACGAAAGTGATGAAAAACGTGGCTAATACTAGCGTTTTGAAATGGGCTGGGCGATTGCTTTGTTTATGGGAAGGTGGTGAACCGTACGAGATTGAATCTGGATCGTTGGATACCGTCGGAAGATTTAACGTCGAGAACAACGGTTGTGAATCTTGTGATGATGATGATTCTTCCGACAGAGATTTATCTGGTCATGATATATGGGACACAGCCGCAGATTTGTTGAAACCCATACTTCAAGGTGTATTTAAGATGCCACCGAAACGGTTCTTGTCACATTACAAAGTCGACGGTCGAAGAAAAAGACTTTTAACGGTCACTTGCAACGCTGAAGATATGCTTTTACCTCGAAGCAACTTCACATTTTGTGAGTATGATTCGGAATTCAAGTTGATACAAACGAAAGAATTCAAGATCGATGATCATATGATGATTCATGATTGGGCATTCACGGATACTCACTACATACTCTTTGCCAACCGAGTCAAGCTTAATCCAATAGGTTCCATAGCGGCTATGTGCGGAATGTCACCAATGGTATCAGCGTTATCGTTAAACCCAAGCAACGAGAGTTCTCCGATTTATATTCTCCCTAGGTTTTCTGATAAATATTCTAGGGGAGGTCGAGACTGGAGAGTTCCTGTCGAAGTGTCTTCTCAATTATGGCTAATACACTCCGGAAACGCTTATGAGACTAGAGAGGATAACGGCGATTTAAAGATTCAGATACAAGCTTCCGCTTGTTCTTACCGATGGTTCGATTTCCAGAAAATGTTTGGCTATGATTGGCAAAGCAACAAGCTGGATCCTTCTGTTATGAATCTAAACCGTGGCGACGACAAACTACTCCCTCATCTAGTTAAGGTGTCTATGACTTTGGACTCTACCGGAAACTGCAATAGTTGTGATGTAGAGCCTCTAAACGGGTGGAACAAGCCGTCAGATTTTCCGGTTATAAACTCATCCTGGTCCGGAAAAAAGAACAAGTACATGTACTCTGCTGCCTCGTCGGGAACTCGAAGTGAACTTCCCCATTTTCCATTCGACATGGTCGTGAAATTTGACTTAGACTCAAACCTCGTCCGTACTTGGTCTACCGGAGCTAGAAGATTCGTTGGTGAGCCCATGTTTGTCCCAAAAAACTCTGTTGAAGAAGGAGAAGAAGAGGACGATGGTTACATTGTCGTGGTCGAGTATGCGGTTTCGGTGGAGAGATGTTACCTAGTGATTTTGGATGCTAAGAAGATCGGTGAATCCGATGCGGTCGTGTCGAGTGTAAACAAAGTGTATATAGCAAAAATCAATTACATTATTTGTGTACATTCTTTTTATTTTGATAGAAATATTGCTTTTCACCTTTCACACAAA
>gnl_Betvu_v1.2_Bv1_018290_azxk.t1
ATGCTTGCTAAATCTTACCACATAATTACTCCGTCCATTTTCCGGCCCTCGAAAAGATCTCCACCACCACGTAAAATCCGATTTCGACCTTATGCCACCACTACCCAACCTATACCCATCTCGATGCCCGATAATCGAGTTCCGACACAAGAAGTTGTTGATGATGCATTAGTCGCATTATGGGACTACCAATTTTTGTTCATGTCACAAAGGTTGGAAGTACCAATTCCTATTAAACTAAAACTCATTGAAGGTGCACTTCCTAAAGACTTTCCTTGTGGTACATATTATCTTACTGGGCCGGGCCTTTTCATTGATGATTATGGATCAAAGATCCACCCGCTAGATGGTCATGGGTATTTAAGGGCCTTTGAAATTGATGGGCCAAATGGAGAAGTGAGATTCTCAACCAAGTATGTGAAGACTGAGGCCCAAAAGGAAGAATGTGATCCTATTAGTGGGTCTTGGAAGTTTACTCATAGAGGCCCATTTTCTGTGTTGAAAGGAAGTAAAATGATGTCAAATATTAAGGTGATGAAAAATGTGGCAAATACTAGTATCTTAAAATGGGGTGGACGTTTATTTTGCTTGTGGGAAGGTGGAATACCATATGAGATTGATCCTCAAACGTTGGATACAATTGGGAGTTTCAATTTTATCAATGATGATAATGATGTTGAAGATGAAATTAATTTTAATCAATCTCATGCTTTGGATCTTGTTGCTCGTATAGTGAAGCCTATACTCCATGGAGTCTTCAAGATGCCCCCAAAGCGATTACTGTCTCACTACAAGGTTGATGCTCAAAGGCGAAGGCTTATAGTCATGGCATGTAATGCTGAGGACATGGTACTTCCTAGAAGTCATTACACTTTCTATGAATATGATCCAGAATTCAGATTATTGCAGAAGAAAGAGTTCACCATATCAGATCATTCAATGGTTCATGATTGGGCTTTCACCGATACACATTACATTATATTCACTAATCATGTTAAGTTGGACATTTTAGGATCAATGGCTGCCATATGTGGACAAGCACCCATGATATCGGCGCTTTCAGTTAACCATAGCAAGCCAACGTCCTCCATTTACCTTCTTCCTCGATTTTCCACCAACAATAATAGCAATTCCCAATCTGATGATTATTGGAGAAAACCTATTGAAGCTCCACAACTTTGGTTACTACATGTCGCCAATGCATTCGAGAGCATTGATGATAATGGAAACCTTGCACTTCAAATACACGCCACTGCTTGTTCTTATCAATGGTTCAACTTTCACAAAATGTTTGGATACAATTGGCAAAATGACATATTAGACCCTTCAATCATGAATTGCAAAGAAGGAAAAGATCAAACATTGCCTCATCTTGTTGAGATTTCCATCAAAATAAATAGGAACAAAAGGAGTCAAGAGTGTTCTGTGGCATGTATAAAGAAACAAGCTAAATCTTCTGATTTTCCTATTATTAATCCTCAATGTTCGGGTTATAAACATCGATATGTTTATGCAGCTGCTTCTTCTGGTTCTCATCAAACATTATCACATTTTCCCTTTGATTCAATATTGAAATTTGACAATCTAACTAAAAGAGTAAGTATATGGTCTCCTGGTAGTCGTCGATTTGTTGGGGAGCCAATGTTCGTTTCTAAGAGATCGTTTGTGGAAGACAATGGATATCTTCTAGTGATTGAGTATGTAGCTTCACGTCGAATGTGTAATCTTGTGATATTAGATGCTGAACGAGTTGGTGGAGTAAGGGCGGTGATAGCAAGACTTGAAGTGCCAAGGTCATTGACTTTCCCTCTTGGCTTTCATGGCACTTGGACTCCAATAGAA
>gnl_Carpa_v0.4_evm.model.supercontig_22.7
ATGTCCATACCCACCCAACCGAACCATGTGCCATCATCGAGCCACCTTACAACCTCGAATGTGGATGACTCTGTCGCAGCCTTCTGGGACTACCAATTCTTGTTCGTATCTCAACGGTCGGAGACGGAAAAGCCAGTGACCCTCCGAGTGGTTGACGGTGCAGTTCCATCCGGCTTCCCCTCCGGCACGTATTACCTTGCTGGTCCGGGGCTTTTCACCGATGATTATGGCTCGACGGTGCACCCTCTAGATGGTCATGGTTACCTCAGAGCCTTCGGTTTTAACGGCCTTACGAAAGAGGTTAAGTTCATGGCCAAGTACGTGAAAACCGAGGCGCAGGTGGAGGAGCATGATCCCGTAACGGACACGTGGCGGTTTACCCATCGTGGGCCGTTCTCGGTGCTTAAAGGTGGCAAGAGGTTTGGTAATACAAAGGTAATGAAAAACGTAGCGAATACCAGCGTGTTGGGGTGGGGTGGCCGGTTATTGTGCTTCTGGGAAGGTGGAGATCCATACGAGATGGAATCTGGGACGTTGGATACTCTCCATAGATTTGATGTGATGGACGGCTGTGATTCGCTTTTGGATAGCCGGAAGCATGGGCGAAATGATCATGTATGGGATGTAGCTGCCAGCTTATTAAAACCCATTCTTTATGGTGTGTTTAAGATGCCACCAAAGCGATTATTATCTCATTACAAAATCGATGCTGGAAGAAGTAGACTTCTTACAATGTCTTGCAATGCAGAGGATATGCTACTCCCATGCAGCAATTTTACATTTTATGAATACGACTCAGATTTCAAGTTGTTGCAGAGGCAAGAGTTCAGCATTCCTGATCATTTAATGATCCATGATTGGGCCTTTACTGATACGTATTATATACTATTCGCCAATCGCGTCAAGCTTGATCTCACTGGATCAATGAAAGCTTTATGTGGGTTATCTCCAATGATATCAGCCTTGTCCCTAAATCCCAGCAAACCCACTTCTCCCATTTACTTGCTTCCTCGATTTCCCAACCGATCTGTTAATGGAGGTAGAGATTGGAGAGTGCCTATCCAGGCTCCTTCACAGTTATGGCTCTTACATTTTGCCAATGCATTTGAGCAAAACGACACTGTTAATGGTGATTTAGAGATCCAGATATTTGCCGTTGCTTGCTCTTACCACTGGTTCAATTTCCAGAAAATGTTTGGATATAATTGGCAAAGTGGTAAATTAGACCCTTCAATTATGAACTTAAAAGAAGGTGAAAATGGTTTGCTACCCCACCTTGTGAAGTTATATATAAAGCTGGATGAAGATGGAAACTGCCAAAGATGTTGTCTAGAACCTCTAAATGGTTGGACTAAACCATCAGATTTTCCTGTAATTAACCCAAAGTTTTCTGGCAAGAAAAACACATACATTTATGCAGCTACTTCTTCTGGGTCTCGCCAAATGCTGCCTCATTTTCCATTTGATATGCTGGTCAAGCAAAATGTCTCAATGGGTTACGCTCGCACATGGTCCACTGGTGCTAGAAGATATATTGGTGAGCCTACGTTTGTCCCCAGTGGCAGTGAAGAAGACGATGGATACCTTTTACTGGTTGAGTATGCAGTTTCAATACAAAGGTGTTATCTTGTTATTCTTGATTCTAAGAGGATAGGAGAAAGTGATGCGCTTGTGGCAAGGCTTGAAGTCCCAAAGAACTTAAATTTTCCTCTTGCCTTTCATGGATTTGGGCCGGTGATAGCAAGTAATATATGTTCAGGGATA
>gnl_Elagu_v2.0_p5_sc00002.V1.gene619
ATGCGAGCCGTCCCCCGCCACCGCCACCTCCCGCTCCCAACTCCCCCCACGGCGACCAAACTCCTCCCTTCCGCCTTCACCTCCACCACCGTCGCCGCCGTTACTCACCGGATAACCCCTTCCGCCTCCTCCTCCTCCGCTGCCACCCTAACAACCATCGATCCCCTGCCAGCGGACTCCCCCGCCGCGGCCTTCTGGGACTACCAGTTCCTCTTCGCCTCCCAGCGGTCTGAGTCGGCCGAGCCGGTCCCCCTCCGGCTCGTAGCCGGCTCGGTCCCGGCCGACTTCCCAGCTGGGACGTACTACCTGGCCGGCCCGGGCCTCTTCACCGACGACCACGGCTCCACCGTCCACCCGCTCGACGGCCACGGCTACCTCCGTGCCTTCTCGTTCGGCGGCGACGGAGGCACCGTGCTGTACTCGGCACGCTTCGTTGAGACGCAGGCAAAGAGGGAGGAGCGCCAGGATGGGACGGGGCGGTGGCGGTTCACGCACCGGGGGCCCTTCTCGGTGCTGCGGGGCGGGAAGCGGGTGGGCAACGTGAAGGTGATGAAGAACGTGGCGAATACCAGCGTCTTGAGGTGGGGCGGTAGGCTTATGTGCTTGTGGGAGGGCGGGGATCCCTACGAGATCGACTCGCGGTCGCTGGACACGGTGGGCCCCGTGGACCTCGTCGGACGGGAGCGGCATGATGGAGATCGGCCGGCCAAGGATCAGCGTTGGGGGCTGGCGGCCGGTGCTTGGGACGTGTCCGGCCTAGGGGTCGACGTCGCGGCGCACTTCCTGAAGCCCGTCCTCCGCGGTGAGTGTAGTTGTGATGGTATCAGCGGAGATGTTTGGCCGCACGAGAGGGAGAGAAGCCAGCTAACATTGTTTCGGGTGAAA
>gnl_Elagu_v2.0_p5_sc00002.V1.gene621
ATGATAACAGCACTGTCAGTGAACCCAAGCCAGCAATCAACACCAGTTTATTTGCTACCACGATTCTCTGAGAGTGCACAAAGTGGCCGTGATTGGAGGGTGCCGATCGAAGCCCCACCGCAGCTATGGTCATCGCATGTTGGCAATGCCTTTGAGGAAAGGGATGAAATCGGCAACTTAAATATTCAATTACAGTTCACAACGTCTGCAGGGTATAACTGGCGCACAGGGAAGCTGGATCCCTCTTTCATGAACACGGTTGAAGGCAAGGAAGCATTGCTACCCCACCTGGTTCAGGTTTCAGTTGAACTGGACTCGACCGGAGCATGTAGCCGGTGCACTGTGAGCAATGCCTCCGAACACTGGAACAAGCCAGCAGATTTCCCAGTGATCAATCCAGCCTTATCAGGCCAGAGAAACACCTATATTTATGCTGGCACAGCTTCTGGCTCCCACCGATTCTTGCCGCATTTCCCGTTTGATAGCATAGTGAAGCTCAACCGTTCAGATGGATCAGCAACTTCATGGTCGGCAGGGAGCAGGGAGTTCATTGGAGAGCCTATATTTGTCCCCAGAGGCACTAAGGAGGATGATGGCTATATTCTTGTCGTAGAGAGATACCGGGATCCAGGTGGTTCCTCACATATACTACAACTAGACAAGTCTGCTGCAGTAATATTAGGTTCCTCCCCAGCTGGAAACATGATGGAGCACACTATTGCTTTAGTAATTGGAGAGTTGTTTGGTGGGATTCCAGGGGCTTACAAGTACGTGTCGGAGCTATGGAGGAAGAAGCAGTCGGACGTTATGCGGTTCCTGCAAAGGGTGAGGTGCTGGGAGTACCGCCAGCTCCCCGCCATTGTCCGCGTCACCAGGCCGACGCGCCCCGACAAGGCCCGACGCCTTGGTTACAAGGCCAAGCAGATTAAATACTCAATGCACCCTTCTTTGTTTTTTACATCGCTTGAAAAGAGGTGTCTTGAC
>gnl_Eucgr_v2.0_Eucgr.E01594.1
ATGCAAGCCAATACGACATGCCACATAAGTCCAACTAAATTACTCCCTATACCCCCAAGGCATGACCGGATTCCGGCAGGCCGAGCCCTCGCCGCAGCCGCCAGCCATGTCCCCCAAGCCATCTCGATCTCCACCTTGGAGGGTCGCTCCATGGGTGTCTCCGTGGTCGAGGTGGAAGAAGATCGGGTAGCCGCGTTCTGGGACTACCAGTTCCTCTTTGTGTCACAGCGATCCGAGGCCGCCAATCCCGTCGTGCTCCGGGCGGTGGACGGGGCGGTGCCGCCCGACTTCCCCTCCGGGACGTATTACCTGGTCGGCCCAGGGCTCTTCGCTGATGACCATGGGTCCACGGTACACCCTCTCGACGGGCATGGCTACCTGAGGGGCTTCGTCTTCGGCGGGCCGGCCAAGGGCAAGGAGGTCGGGTTCATGGCCCGGTACGTGAAGACGGAGGCCCAGGTCGAGGAGCACGACCCGGTGAGCGACACGTGGCGGTTCACGCACCGGGGCCCCTTCTCGGTGCTCAAGGGCGGGAGGAAGGTCGGCAACACCAAGGTGATGAAGAACGTCGCCAACACCAGCGTGGTGAAGTGGGGAGGGAAGCTGCTGTGCCTCTGGGAGGGCGGTGACCCGTACGAGATCGAGCCCGGGTCATTGAACACGGTGGGGAAGCTCGAGATGATCGACGGTCATGGTGGGCCGGAGCACGGCGGTGTCGGTGATGTGTGGGACGTCGCCGCTAGCTTTTTGAAGCCCATCTTATATGGAGTATTCAAGATGCCGGCGAAGAGAATGTTGTCACATTACAAAGTGGACGCAAGGAAAGATAGGCTTCTCACTTTGTCGTGCAACGCAGAGGACATGCTGTTGCCCCGTAGTAACTTCACCTTTTATGAATTCGACTCGAATTTCAAGCTGCTACAGAAAAAGGAATTCAACATCCCTGATCATCTAATGATTCATGATTGGGCTTTCACGGATACTCACTACATATTATTTGGGAATCGCATCAAGCTTGACGTTCCAGGGTCGATAAGTGCAGTGTGCGGAATATCACCGATGATATCGGCACTATCAGTGGACCCCAGCAAATCGACGTCCCCGATCTATCTTCTTCCGAGATCACAGAACGAGAGCCAGAACGGAAGAGATTGGAGGTCCGCCATTGAAGTGCCTGCGCAGCTTTGGCTCCTGCATTTCGGCAACGCCTTCGAGGCCGTGGACGACGAGGAGGGAGGGACGAGGAAGATACGCTTGCAGGCCTGCGTCTGTTCCTACGAATGGTTCAATTTCCACAAGCTCTTTGGATATAATTGGCAGAGTGGTAAATTGGATCCTTCCATCATGAATGTCAAACAAGATGGGAAGGCCTTGTTGCCTCATCTGGTTCAGGTGTCCATCGACATCGACGCCGAAGGGGATTGTCGAAAGTGCTCCGTGGAGTCTCTCAACAACTGGACGCGGCCTACGGATTTCCCCGTGATAAATCCGGATTTTTCAGGGAGGAAAAACAAGTACATATACGGCGGCACAACCTCCGGTACCCGTCCTGCACTGCCGCATTTCCCGTTCGACTCTGTCGTGAAGCTCGATTTGTCCAATGGGTCCAGCAGCACATGGTCGACCGGGAACCGCAGATTCATCGGCGAGCCGATTTTCATCCCCAAAGGAACCGGAGAAGATGACGGGTACATTCTTGTGGTCGAGTATGCAGTCTCGATTCAGAGATGCTATCTAGTCATTTTGAATCCGAAGAGGATCGGAGAAGCCGACGCTCTGGTAGCGCGACTCGAAGTGCCTAAAGAGTTTAATTTCCCTCTGGGATTTCACGGTTTCTGGGACGCCAACAGT
>gnl_Manes_v6.1_Manes.05G051700.1
ATGCAGGCCAAGCCATCTCATATTATTCCGACAAAGTTCCCTTCTCCGATAGAACTCCCTCCGTTGTACCGGATTCCAACGCCGTCGAGAACCAAAATACAAAGAGCTATATCCATTTCTTCTACTGATAATAGCCACTTAGCCTTGGAAAGTGCTATAGATGATTCAGTCGCTGCGTTTTGGGATTATCAATTTTTATTTGTGTCTCAACGTTTTGAGACTGTGGAGCCAGTCACCCTTCGAGCTGTAGACGGTGCAATCCCGCCGGACTTCCCTTCCGGTACGTATTATCTAACCGGGCCTGGTCTTTTCACCGATGACCATGGATCCACGGTGCATCCTTTGGATGGTCATGGGTACCTTAGGGCATTTATTATTGATGAAGTCTCTGCGGATTTGAAGTTCATGGCTAGGTACGTGAAGACAGAGGCTCAGGTGGAGGAACACGATCCAGAGACTGGCACGTGGCGATTTACTCATCGGGGCCCATTTTCTGTCTTAAAAGGGGGTCAGAGGCTCGGAAATACCAAGGTCATGAAAAATGTAGCCAATACTAGCGTACTCAAGTGGGGTGGGAGGCTATTGTGCTTGTGGGAAGGCGGGATTCCTTATGAGATTGAATCAGGGACGTTGGATACGATTGGGAGATTTGATTTGGTCGATGGTTGTGATCTAGCGACGGACGGAGTAAATCATAACGGCGATCTATTGGATATAGCCGCAGGTTTATTGAAGCCGATACTGTATGGAGTTTTCAAGATGCCACCCAAAAGATTGTTGTCTCATTATAAGCTGGACAGCAAGAAAAATAGGCTTCTTACCTTGTCATGCAATGCGGAGGATATGTTACTGCCTCGCAGTAATTTTACGTTTTATGAATATGATTCAAATTTCAAATTACTACAAAGACGAGAATTCAACATTCCCGATCATTTGATGATACATGATTGGGCATTTACAGATACTCATTACATACTCTTTGCCAATCGAATTAAACTTGATGTTAGCGGATCAATGGCGGCAGTCTGTGGGTTGTCTCCCATGATATCTGCCCTGTCAGTGAACCCTAGCAAGTCAACCTCTCCCATATATTTACTTCCTCGTTCTCCTGATAAATCCTTTGGCTACCGAGACTGGAGAGTGCCTGTAGAAGCACCTTCACAGATGTGGCTGCTGCACGTCGGCAATGCTTTTGAGGTCATGGATGACAATGGGAATTTGGAGGTCCAAGTACATGCTTGCTGTTGCTCCTATCAATGGTTCAATTTCAAAAGAATGTTTGGGTATGATTGGCAAAGTGGGAGACTAGACCCTTCTATTATGAACGTGAGAGAACGAGGAAACGAGTTATTGCCTCATCTAGTTCAGGTATCTATTAACTTGAATGCTGATGGAAGCTGTCAAAGATGTAGTGTGGAGCCCTTGAATAAATGGAAGAAGCCTGCAGATTTTCCCATCATTAATCCAACATTTTCTGGCAATAAGAACACCTACATATACGCAGCAACTTCTTCGGGGTCTCGCCAGACATTGCCACATTTCCCATTTGATATGGTGGTGAAGTTGAATGTACGAGATGAGTCTATAAAGACATGGTCTGCTGGTGCTCGGAAGTTTATCGGTGAGCCTATATTTGTTCCCAAGCCAGGAGAAGAAGACGATGGGTATCTTCTCGTAGTTGAGTATGCAGTGGCAATACAGAGATGCTATCTTGTGATTTTGAATCCAAAGAGGATTGGGGAAGCTGATGCATTAGTAGCAAGATTTGAGGTCCCCGGGCATTTAAATTTCCCACTTGGTTTTCATGGTTTTTGGGCTGATACTACTGAAACAAAGTTT
>gnl_Medtr_Mt4.0v1_Medtr7g045370.1
ATGCAAGCCAAGCCCATTCCCAACCCCTCATCTTACAAAATTCCTCCTCTCATAAGGCCTCCTCCGGTGCACCAAGCCTCCTTACCCCAAACAATAACCAAACCAAAACCAATATCCACGCCCATACCGAATACCGATGTTGTAGTACCCGATCGGGTTCTACAACCGGTTCAACCTTTTATAGAGCATGATGACCCCGTAGTTGCTTCATGGGACTACAATTTCTTGTTCATGTCACAAAGATCGGAAACAACTCAACCTATCAAACTACATGTACTTGAAGGTGCAATACCAACCGATTTTCCATCCGGTGCATACTATTTAACCGGACCGGGGATTTTCAAGGACGATCATGGTTCCACGGTGCACCCGCTAGACGGCCATGGATACCTTAGAGCATTTACTTTCGATAATGCGACTAATGAAGTCAAATACATGGCTAAGTACATTAAGACCGAAGCTCAAGTCGAGGAGTATGACCGAAAGACGGGCTCATGGAGATTTACACATAGAGGTCCATTTTCTGTATTGAAGGGTGGGAAAAAGATTGGGAATACTAAGGTTATGAAAAATGTTGCTAATACTAGTGTGTTGATGTGGGGGAAGAAGCTATTGTGTATGTGGGAAGGTGGAAACCCGTATGAGATCGAATCGGGCACGTTGGATACGATTGGGAAGTTCAACATGGTGGACGGTTGTGATATGGATGACCATAATGTGAATCACGGTGGTGATGTTTGGGAGGTTGCTGCCACCTTACTAAAGCCTATATTGTATGGAATCTTTAAGATGCCACCAAAGAGACTCTTGTCTCACTACAAGGTTGATTCTAGCAGGAGTAGATTACTTACTGTGTCATGCAATGCAGAAGACATGTTACTTCCACGAAGTAGTTTTACATTTACAGAGTATGACAATAATTTCAAGTTGGTAGAGAAGCAAGAGTTCAAAATTCCAGATCACTTGATGATCCATGATTGGGCTTTCACGGATACACATTACATAGTATTCGCCAATCGCATAAAGCTTGATGTACTAGGATCAATGGGAGCAGTATGTGGGGCATCTCCAATGATATCAGCATTAACAGTGAACCCAAGTAAGAGTACATCACCAATATACTTACTCCCTAGGTTTCCAAACAAACCTGAAAGCAAAAAAAGAGATTGGAGAAAACCACTTGAAGTACCTTCACAATTGTGGTTGCTCCATGTTGGTAATGCCTTTGAAGTTAAACAAGCTCATGGGAATTTGGAAATACAAATACAAGCTAGTGCTTGCTCTTACCAATGGTTCAACTTCCGCAAATTATTTGGATATAATTGGCAAACACAAAAGCTAGATCCATCAATAATGAATGTCAAAGGTGAAAATGCTTTGCCACATCTTGTTCAGGTATCTATAAAATTAGATTCAGATTATAATTGCCAAGAATGTGATGTGAAGCCCATAAATAAATGGAAGAAATCAGCAGATTTTCCAGCAACCAATCCTTCATTTTCTGGCAAGCAAAATAAATATCTCTATGCTGCAACCACCTTAGGATCTAGAAAAACATTGCCAAGTTTTCCTTTTGATACTATAGTGAAATTTGATCTTGTGAATAATTCTGTAAAAGCTTGGACTGCTGGAAGTAGAAAATTTGTTGGTGAACCTATTTTTGTTCCCAAAGGTGAAGAAGAAGATGATGGTTACCTTCTTGTTGTTGAGTATGCTACCTCAATGCAAAGATGTTGTCTTGTTATCTTGAATCCAAAAGAGATAGGAACAAAAAAGGCCCTTGTTGCGAGAATTGAAATTCCAATGCACTTAAATTTTCCTCTAGGTTTTCATGGTTTATGGGCAGCAACTGAAGGCCATATT
>gnl_Mimgu_v2.0_Migut.B01565.1
ATGTTGGCCAAAGCTTGCCATCATCTCCTCCCAATAAAACTCCCCGCCACCACATCACCGCCCAAGCTACCGCCGCCAACGACGTACAACCCCTCACAACACACCACCATCTCCCGCGCCATATCGATAACCGCCCCGGCCCCGGCCCCCCGAAAAACGGTACAAGACACCAATGCGCCGCAAGACGACGCCGTCACGGCTTTCTGGGACTACCAATTCCTCTTCGTCTCCCAACGCGCGGAAACCGCCGAACCAATCCCCATCCGCCTCGTCGACGGCGCGCTTCCGTCGGACTTCCCCTCCGGCACCTACTACCTCACCGGACCCGGCCTATTCTCCGACGACCACGGCTCCACCGTCCACCCACTCGACGGCCACGGATACCTCCGCTCCTTCAAGATCGACGGCTCCTCCGGGAAGGTGGAGTTCATGGCGAGGTACATAGAGACGGAGGCGCAGGCGGAGGAGCGGGACCCCGCCACCGGCGAGTGGCGGTTCACCCACCGCGGCCCGTTCTCCGTCCTGAAGGGCGGGAAGATGGTGGGGAATACTAAAGTGATGAAGAACGTGGCGAACACGAGCGTCCTGCAGTGGGGCGGGAGGCTGTTCTGTTTGTGGGAAGGCGGCGATCCGTACGAGATTGATGCTCGTACGTTGGGTACTCTCGGCAAGTTTAATCTCGTCGGTGATCGGAATATTCCGCCGCCGGCGGAGTATGATGACGGTCGTGGAAGATTATTCCATGCTGATTTCTTGAAATTGGCAGCTAATATCTTGAAGCCAATACTATACGGAGTGTTCAAGATGAGTCCTAAGAGGCTGTTGTCTCATTACAAGATTGATGTTAAACGAAATCGACTGTTGATCATGTCGTGCAATGCCGAAGATATGTTACTCCCTCGCAGTAACTTCACATTTTACGAATTCGACTCCAACTTCAAGCTGCTACAAAGCCAAGAATTCAGCATCCCAGATCACTTGATGATCCATGATTGGGCCTTTACGGATTCACAATACATATTGTTCGGAAACAGGATCAAGCTAGATGTTGCAGGTTCAATGGCAGCAGTATGTGGTCTATCACCCATGATATCAGCACTATCCCTGAATCCAAACAAACCCACTTCTCCAATCTATTTACTTCCAAGATTCCCAAACGCGCAACCAAACAGGTTTAGGGATTGGAGAATCCCAATTGAAGCCCCTTCACAAATGTGGGTACTTCACGTGGGAAATGCTTTTGAAGAGAGAGAAGATGATAATGGCAATCTTCATATTCAAATCCAAGCTAGTGGCTGCTCCTATCACTGGTTCCACTGTATCTATTTTCAGTTTGTGAATGTGAACATAAGTTTGGATTCTAATGGAAACTGCCAAAAATGTGGAGTAAAAGATTTGAACCAATGGAACAAACCTTCAGATTTTCCGGTCATCAATCAAGAATATTCCGGCACCGAAAACACATACATTTACGCCGCGACTTCGTCCGGTTCACGCAGAGCACTGCCACATTTCCCGTTTGACACGGTGGTGAAACTAAACACCGCCGACAAATCCACACAAACTTGGTCCACCGGCAAACGGAGATTCATCGGAGAGCCAATTTTCATCTCTAAAGGCACTAAAGGGGAAGATGACGGTTATCTCCTCGTAGTGGAATATGCCGTGTCAACGCAGAGGTGTTATCTCGTGGTTTTGGATTCGAAATCGATCGGAAAGAAGAATAGTGTAGTGGCAAGATTTGAAGTACCTAGGCATTTGAATTTCCCTCTTGGATTTCATGGATTTTGGGCTCCGGATAAAGTGTGCAATTCTTCTGTAATTACTAGCCAAGTTTCAAGGCCTAATCACGCGTTTGCTTTCTCTTCTGCAAGTGATAGATTA
>gnl_Musac_v1_GSMUA_Achr11T21000_001
ATGCAAGCCTTTCCAGTCCACCGCCTGCAGCCGCTGCCTCCGTCGACCAAGCTCCTGCCCTTGCCCACCACCGCCTCTGCCCATCGCACCATCCCCTTTGTCTCCTCTGCGGCGGCATCTTCTCCCTCCACCTCCCAGCTCGCCGGCTCTGCCACGGCCCCGGACTCGCCCACCGCGGCATTCTGGGACTACCAGCTGCTCTTCGCCTCCCAGCGGTCGGAGACAGCCGAGCCGGTGCTCCTCCGGGTGGCCCACGGCTCGGTCCCGGTCGACTTCCCTCGGGGCACGTACTACCTGGCTGGCCCGGGCATATTCTCCGACGACCACGGGTCGACCGTAAACCCGCTGGACGGCCACGGGTACCTCCGCGCCTTCGACTTCCGCGGCAGCAGCGATGAGGTCTGGTACTCGGCGCGCTACGTGGCGACGCCGGCGCAGCGGGAGGAGCGGGAGGCGGCGACTGGCCGGTGGCGGTTCACGCATCGGGGGCCCTTCTCGGTGCTGCGGGGCGGCAGGCGGGTGGGGAACCTGAAGGTGATGAAGAACGTGGCTAACACCTCGGTCCTCAAGTGGGGCCCTAGGCTGATGTGCCTGTGGGAGGGCGGGGACCCATACGAGATCGATCCCGCGTCGTTGGATACAGTGGGGCTGGTCGACCTCGTCGGGAGTGATCATGGCGATCGACGGCAGACGGATGGAGGCAGCAGCGGTCGAGCAGTGGACGTCGCCGCACACTTGTTGAAGCCCATATTGCGAGGAGTGTTTAAGATGCCTCCAAAGAGGCTGCTGGCTCACTACAAGATAGATGCCAAGCGGAACAGGCTGCTGATGGTCTCCTGCAACGCTGAAGACATGCTCCTTCCTCGCTCCACCTTCACTTTCTACGAGTTTGACTATAACTATGAGCTGAAGCAGAAGAAAGAGTTCGTCATCCCTGATCACCTGATGATCCATGACTGGGCCTTCACTGACAGTCACTATGTCCTCCTTGGAAACCGCATCAAGCTTGATATCCCTGTGGCAGGATCGTTACTAGCAGTGTCAGGCCTACACCCAATGATATCAGCACTTGCAGTGAACCCCAGCCAACCCTCAACACCAATTTATGTGCTGCCCCGTTTCTCCCAGAGTCCCATCCGAGACAGGAACTGGCTTGTGCCCATACAAGCTCCATCCCAGAAATGGGCACTGCACACAGGGAATGCATTCGAGGAAAGGGATGGAAATGGGAACTTGAAGATCCAGCTCCAAGCCTCGGTATGCTCCTACCAGTGGTTGAATTTCCACAAGATGTTCGGATACAACTGGCGTACAGGAAAGCTTGACCCTTCTTTCATGAACCTGGTTGATGGAAGGGAGGCAATGCTGCCCCATCTGATTCAGGTATCGATCGAGTTGGACGCAAAAGGGACTTGCTATGGATTCTCCATAGCAAATCTCTCGAACATATGGAATAGACCTGCAGACTTCCCGGCGATCAATCCATGCTTCTCCGGTCAGAAGAACACTTATGTTTATGTGGGCTCGAGTTCTGGAACCCGGAGATTCTTGCCTCGCTTTCCCTTTGACAGCATAGTTAAGCTGGACTTATCCAATGGATCAGCAAAGTCATGGTCTACCGGCGACCGGATGTTCGTCGGCGAGCCAATTTTTGTTCCCAAAGGCAGAGAGGAAGATGATGGTTACGTTCTCGTTGTTGAGTATGCTGTCGCAAAGCAAATGTGTTACCTCGTCATACTGGATGCTAGAAGAATAGGGGAAGCCGAAGCAGTCGTAGCAAAGCTCGAAGTGCCAAAACACCTGACCTTTCCTATCGGCTTCCATGGATTTTGGTCTACCAAA
>gnl_Nelnu_v1.0_NNU_012175-RA
ATGCAAGCAACATTTTGCCAAGCTATCCCTCCAAAACTACCCTATCCATCGAAGCTTTCCCCGGTGTACAGACTCCCAACACGAGCTAAAATGATCTCGATGCCTGAAAGGCAAGTGTCGGTCCCAGATGCAGACAACTCGGTTGCCGCGTTCTGGGACTATCAGTTCCTTTTCGTCTCCCAACGGTCAGAGTCGGTGGAGCCTGTCGTACTTCGTACAGTCGATGGCGCGATCCCTGCCGACTTCCCTTCCGGTACTTACTACCTAGTAGGACCCGGTATATTTTGTGACGACCACGGTTCAACGGTTCACCCTCTGGACGGCCATGGATACCTCCGCGCATTCGTTGTTGATGGGAATTCCGGTGAGGTCAGGTTCTCGGCGAGATACGTTAAGACAGAAGCGCAGAGGGAAGAGTGTGAAGGAAAGACCGGGAGCGGGAGGTGGCGGTTTACGCATCGAGGGCCGTTTTCGGTGTTGAGAGGAGGGAAGAAGATTTTGAATACAAAAGTGATGAAGAACGTAGCGAATACGAGCGTGTTGAGATGGGGAGGACGGTTGTTATGCATGTGGGAGGGTGGCAATCCATATGAGCTTGAAACTGAGACGTTGGATACGGTTGGAAGATTTGACTTTGATGTGACGGACGACAGCAATTTGTCGTCAAAAAGAGGGTTTAGCGGTGGTTTTTGGGATTTTGCGGCTTGCCTATTGAAGCCGATCCTTTACGGTGTGTTCAAGATGCCTCCAAAGAGATTGCTGGCCCACTACAAGATGGATTTTCAACGAAACAGACTGCTAATAATGTCCTGCAATGCGGAGGATATGCTGCTCCCTCTCAGCCATTTCACCTTCTACGAGTTCGATTTGGATTTCAAGTTACTGCAGAAGCAAGAGTTCAACATCCCCGACCACTTAATGATCCACGATTGGGCTTTCACAGATAACTATTATGTTGCAGTAGGCAATCGCATCAAACTCGATGTAATAGTAAACCCTAACAAGCCCACATCACCCATCTACCTGCTTCCCCGGTTTCCTGAAAAGCTATTTGAGGATCGAGACTGGAGGGTGCCCATTGATGCTCCTTCACAGATGTGGCTATTACATGTTGGTAATGCATTCGAGCAAAGGGATAAGAAAGGGAATTTGGAGGTGGCTATCAACTTCGATGCAGATGGAAAATGTCATGAATGCTCAGTGAAACCACTAAATAATTGGAGTAGACCATCAGACTTTCCTGCTATTAATCCAACTCGCTCTGGTAATAGAAATACTTACATCTATACAGCCGCTGCTTCTGGTTCTCGCCATCTATTACCACATTTTCCATTTGATATGTTGGCTAAGTTAAATTTGTCAAACAACTCTGTTTCCACTTGGTCTGTGGGAAGCCGTAGATTCATTGGTGAGCCCATCTTTGTTCCCAAAGGAAATGAAGAGGATGATGGATATGTCCTTGTGGTAGAGTATGCAGTTTCAATCCAGAGGTGTTACCTTGTGGTTTTAAATCCCAAGATAATAGGAGAAGCTGGTGCACTTGTAGCAAGACTGGAAGTTCCTAAACACCTGAATTTTCCCATTGGGTTTCATGGCTTTTGGTCTGCAGAC
>gnl_Orysa_v7.0_LOC_Os04g46470.1
ATGGCAACACAAGCGATTGCACCGATGCACGCCGCCGTCGTGCACCGCCACCACGTTCTACCACCCCGCCGCTGCGTGCGCCGCCGTGGCGTCTTCGTCCGCGCCTCGGCCGCCGCCGCCGCCGCCGCCGCCGAGACGGACACGCTGTCCGCGGCCTTCTGGGACTACAACCTCCTCTTCCGGTCGCAGCGCGACGAGTGCCTCGACTCCATCCCGCTCCGCGTCACCGAGGGCGCGATCCCGCCCGACTTCCCGGCCGGCACCTACTACCTCGCCGGGCCGGGCATCTTCTCCGACGACCACGGCTCCACCGTCCACCCCCTCGACGGCCACGGCTACCTCCGCTCCTTCCGCTTCCGGCCCGGCGACCGCACCATCCACTACTCCGCGCGGTTCGTGGAGACGGCGGCGAAGAGGGAGGAGAGCCGGGACGGCGCGTCGTGGCGGTTCACGCACCGGGGGCCCTTCTCCGTGCTGCAGGGCGGGAAGAAGGTGGGCAATGTGAAGGTGATGAAGAACGTGGCCAACACCAGCGTGCTGCGGTGGGGCGGCCGGCTGCTCTGCCTCTGGGAGGGCGGCCAGCCGTACGAGGTTGACCCCCGGACGCTCGAGACCGTCGGCCCGTTCGACCTGCTCGGCCTCGCCGCCGCCGACGACAACAAGGCAACGAACGCGTCTGCAGCACGACGGCCGTGGCTGCAGGAGGCCGGCCTCGACGCCGCCGCGCGCCTGCTGCGCCCTGTTCTTAGCGGGGTGTTCGACATGCCGGGCAAGAGGCTGCTGGCGCACTACAAGATCGACCCGCGGCGGGGGCGTCTGCTGATGGTCGCCTGCAACGCCGAGGACATGCTCCTCCCGCGATCCCACTTCACTTTCTACGAGTTCGACGCCCACTTCGACCTCGTCCAGAAGCGTGAGTTCGTCGTGCCGGACCACCTCATGATCCACGACTGGGCCTTCACCGACACCCACTACATCCTCCTCGGCAACAGGATCAAGCTCGACATCCCCGGATCGCTGCTGGCATTGACGGGCACTCACCCGATGATCGCGGCGCTGGCCGTGGACCCGAGAAGGCAGTCGACGCCGGTGTACCTGCTTCCGCGCTCCCCGGAGACCGAGGCGGGCGGCCGCGACTGGAGCGTGCCGATCGAGGCGCCGTCGCAGATGTGGTCCGTGCACGTCGGCAACGCGTTCGAGGAGGCGAACCGCCGGGGCGGCCTCGACGTCCGGCTGCACATGTCAAGCTGCTCCTACCAGTGGTTCCATTTCCACAGGATGTTTGGTTACAATTGGCACCACAAGAAGCTGGACCCGTCGTTCATGAACGCGGCGAAGGGAAAGGAGTGGCTGCCTCGCCTCGTTCAGGTGGCCATCGAGCTCGACAGGACGGGAGAGTGCCGGAGGTGCTCAGTCAGGAGGCTGTCCGATCAGCACGCCAGGCCGGCGGACTTCCCGGCGATAAACCCAAGCTACGCCAACCAGAGGAACCGGTTCGTCTACGCCGGCGCCGCGTCCGGCTCCCGCAGATTCCTCCCGTACTTCCCGTTCGACAGCGTGGTGAAGGTCGACGTCTCCGATGGATCGGCGCGGTGGTGGTCTACCGACGGGCGCAAGTTCGTCGGCGAGCCGGTCTTCGTCCCGACCGGCGGCGGAGAGGATGGTGGCTATGTTCTTCTTGTAGAGTATGCAGTCTCCAAGCACAGATGCCATCTAGTGGTGCTGGATGCAAAGAAGATAGGGACAGAGAATGCACTTGTGGCAAAACTAGAGGTGCCAAAGAACCTCACTTTTCCAATGGGATTCCATGGTTTCTGGGGAGATGAA
>gnl_Phavu_v2.1_Phvul.008G152801.1
ATGCAAACCAAACCCATTCACAACACCCCACCATACATCCCTCCACCCATTAGGCCATCTCCTCCGGTGCACCAAATCCCTTCCTATACACCACCAACCAAACCCCGTGCAATATCCATATCCACGCCCAATGCCCCTGTTGCCATACCAATTCCACCAACTATAGAGCCTGATGACTCTATAGCTGCATATTATGACTACCAATTCTTGTTCATGTCACAAAGATCCGAAGCAACTCGACCCGTTACTCTAAGCATTGTGGAAGGTGTGATCCCATCCGATTTCCCCGCCGGCACCTACTACCTAACCGGACCGGGGCTTTTGACCGATGATCACGGCTCCACGGTGCACCCTCTAGATGGACATGGGTACCTAAGGGCATTCACTTTTGATAATGTTACTAAGAATGTCAGGTACATGGCTAAGTACATTAAAACGGAAGCACATGTGGAGGAACATGACCCAAAGACCAAGAAGTGGAAATTCACTCATAGAGGACCATTTTCAGTGTTGAAGGGTGGAAAAAAGGTTGGGAACACTAAGGTCATGAAAAATGTGGCTAACACTAGTGTACTAAAGTGGGGGAAAAAACTCCTGTGCATGTGGGAAGGTGGGGAACCGTATGAGATCCAAGCTGGTACGTTGGATACGATTGGACAATACAACATCATGGATGGTGTTGATTTGGAAGATCATGATGAGAGCAGAGGTGGTGATGTTTGGGAGTTTGCTGCCAACTTATTGAAGCCTATATTATACGGAGTGTTTAAGATGCCCCCAAGGAGACTCTTGTCTCACTATAAGGTTGATTCTAGAAGAGACCGGCTACTCACTGTGTCATGCAATTCCGAAGACATGTTGCTTCCACGCAGTAATTTTACATTTACTGAATACGACTCAAATTTCAATGTAGTACAGAAGCAAAATTTCAGAATCCCTGATCACTTGATGATCCATGATTGGGCTTTCACAGATACCCACTACATTGTATTTGCCAATCGCATAAAACTTGATGTACTGGGATCAATGGCAGCAGTGTATGGTATGTCTCCAATGATATCAGCATTAAGAGTAAACCCAAGTAAGAGCACATCTCCTATATACCTGATTCCAAGGTTTCCAGAGAAACAAAAGGGCAAGGAGAGAGATTGGAGAGTACCAGTTGAAGCACCTTCACAGTTGTGGTTGCTTCATGTTGGCAATGCCTTTGAAGTTAGACATGAACATGGGAATTTGGACATCCAAATACAAGCTGCTGCTTGCTCTTACCAATGGTTCAATTTCAGCAAGTTATTTGGATACGACTGGCAAAAGAGGAAGCTAGACCCAGCAATAATGAATGTAAAAGGTGGAACTGAGTTATTGCCTCATCTTGTTCAGGTATCTATAAAATTAGATTCAGACTACAATTGCCAAGAATGTGAGGTGAAGGCCATGAAGAAATGGAAAAAATCCTCAGATTTTCCTGCGACCAATCCAGCATTTTCCGGGAAGAAAAACAAATATCTGTATGCAGCAACAACCTTAGGATCTCGTAAAACATTGCCATGTTTCCCTTTCGACACCGTTGTGAAATTAGATCTAGACAGTGATTCTGCACAAACTTGGACTGCTGCAAGTAGAAGATTCATTGGTGAACCTATTTTTGTTCCTAAAGGTGACGGAGAAGATGATGGCTATCTTCTTGTTGTTGAGTATGCTGTTTCAATGAATAGATGCTACCTCGTCATCTTGAACCCAAAAAGGATAGGATCAGATAATGCCCTTGTTTCCAGAATCGAAATTCCAAGTCACTTAAATTTTCCTCTTGGTTTTCATGGTTTCTGGGCCGCTAAT
>gnl_Phypa_v3.3_Pp3c6_21550V3.1
ATGGACGTTGTCACTGCATCCTTCAGGCCGAGCATTTACCACAGTCTGTGCCGACGAAGTGCTTCGAAGACGTGGAGGTTTCAGAAGAAACAAGCTGCCAACTGCCGGAGGATCTCGCCTAATGATAATAAACTTACTCGCTGTATTCGGAGCGCATTAACAACTGATACCTCCAATGCTGCACCAGCGATGGATCTACCTGCACTGACTGATCATTGGAAAGCATCATCGGTCTTGGTGGAGAGAGATCTACTAAGTGAAACAGACCTTACTCCCAAGTTTCGAGATATCCAACGGAATGATGAAGAGGACGCTTTTTGGGACTACCAGTTTTTGTACAAATCCCAACGCAACGAGGTGGACTCCATTTCTCTTACCTTGGTAGAGGGGAGCATCCCACCTCAACTATCGGGTGTCTACTACTTGTGCGGTCCCGGAATTCGGACAGATGATCATGGTTCTCAAGTGCACCCTCTTGATGGCCACGGTTACCTCCGAAAGTTTGTCATTGATGGCTCTAATCCAGTCATCTATTCAGCAAAATACGTTAATAGCGAAGCCAGAAAAGAGGAATATGACGACGAAAGCAAAACATGGAGATTCCAGTACCGTGGTCCGTTTTCACAGCTGCGAGGCGGAGATCGATTTGGCAATGTGAAGGTTATGAAGAACGTGGCAAATACCAGCGTCCTGAAATGGGCTGGGAAACTAATGTGTATGTATGAGGGAGGAAATCCCTACGAGATGGATTCAAAAACACTCCAGACGTTGGGCCTTTTCAATGTAAGCGAGTTGAGTTATATGGATACCAATTTCGTTGGGAAGCACACATGGAGCGCCATAAAGGACACATGCACCAACCTCGACGGTCTTGTTGGATCAGCAAAGAGAGCAGCAGTAGAATTGGTCGGAATGCTTATCCAACCCGTACTTAAGGGTGTATTCGAAATGCCCAAAGAACGGATGCTCTCTCATGTTAAGATGGACGTCAAAAGGCAGAGACTTGTGGTGATGACTTGTCGACGCGAGGATATGGTCCTTCCCAAAAGCACTTTCACAGTTTACGAGATGGACCTTTCTATGCAAGTTGTCCAAAGAAAGAGTTTCACTCTAGATGAGCAGCTTATGATTCACGACTGGGGTCTCACAAACAACCACTATGTGCTGCTTGCAAACAAAGTCAAACTCAACAGTCCAGCAAATCTTTTAGAATCCGTTGCTGGGATGCAACCGATGATCAACTGCCTAGCTTTGGACGACGCTCTCCCGTACACACCCATGTATCTCCTGCCCAGGGAGATAAACGTCACCAACAGTTCCAAGAGGAATTGGAGAACCCCTGTCAAGGTCCCAGAGCGACTTTGGTTCGTACATACTGCCAACTCTTTTGAAGAAACAGATGATCATGGAAACCTCCGAATTACTCTTGATGGAACAGCATGCTCCTATGATTGGTTTTCCCTAAGTAACATGTTTGGGTATAAATGGCAGAAGAAATGGCTTGACCCAACAATGATGAACAAAATGAACGGAGGTGCATCACACAGCATGAAGAATCCAGTCCAACTTATCCGTGTGTCCACCCTGTTATCCACTGAGGGCGATGAAATCGAAACCAAATATGAGAAGTTCGAGAACAATACATGTGCATGTGAATTTCCAGCCATCCATCCGGAATTGTATGGCTCAAAGAATGAATACACTTATTTAGTGGGCGCCTCAGGACGCAGAAAAGCACTACCTTACTTTCCATTTGACACGGTTTTAAAAATTAGTGGTGACGCTCCAGATGGAAAGATCCAATCATGGTGGGCAGGACCAAGGAATTTTGTGGGTGAACCTACCTTTATTCCAAGAGCAGGATCTGCACCACCTGGAAGCCCTGACTTCGTCGAAGACGATGGTTACTTGATTGTTGTACAGTATTCTGCAGAGGAGGAAGTTTGTTACCTGGTAATATTGGATGCGAGAAACATCGGAAGCGAGAATCCTGTTGTGGCCCGGTTACAGTTGCCTGCAAAATATGCCTTCCCATACGGATTCCATGGACTTTGGACTGACGTGGATATTAAACGGACC
>gnl_Pinta_v2.0_PITA_000031671-RA
ATGTCCCAACGGTCAGAATCTGTACAAGCAATTGAATTGAGGGTGGTAGAAGGCAAAGTACCACCTGATCTGGAAGGAACTTACTATCTGGGAGGACCAGGATTGTTCGCAGATGATCATGGCTCCTCAGTCCATCCTTTAGATGGACATGGATACCTCAGAAGATTCCAAATACAATCTGGATCTGTTTCCTACTCGTCCAGATACATTAACACAGAAGCTCGGAGAGAAGAGTACGATGAAGAGAACAACAGTTGGCGTTTCACATATCGTGGCCCTTTCTCGGTATTGAGAGGGGGCAAGCGAATTGGAAACCTTAAAGTGATGAAGAATGTGGCTAATACGAGCGTTTTGAGCTGGGCAGGTCTACTAATATGTTTCTGGGAAGGCGGGCAACCCTACGAAGTGGACTCTCAATCTCTTCATACAATCGGGCTTTTAAGGTTAATGACTCTGGGTGGGCTGCAAAATATTGCAAAATCAAGAGATGAGATTCAGAAATCAGATTCCACCAAAAGATCAAACTTAAGAGATTTCTTTAAACTCTGCCTGCTACAATTTAGTGCAAGGATATTGTATCCCATACTTGCAGGCATATTTAAGATGCCCAGGGAACGTGTGTTGTCACATTACAAAATTGATCCCAAGAGGAAACGTTTGATTGTCATCACATCTCATGCGGAAGACATGCTACTGCCTATGAGCAACTTCTCATTTTATGAATATGACTCATCCATGAATCTCGTTCAACAAAAAAAATTCGTTATATATGATCACATGATTATTCATGACTGGGCCCTAACCGAAAGTCACTACATTATATTTGGAAATCGAATCAAATTAGACATTGGTGGATCAGTAGCTGCTATATCTGGAATGGCACCCATGATTACTGCTCTGTGTCCAAACCCAAGCAATCCCAATACTCTCGTCTATTTGCTTCCTCGTCTTTCCAATGGAATAACTGGAGAACGAGACTGGAGAATTCCCATACAAATACAGAAGCAATTCTGGTTGCTGCACACTGCCAATGCATATGAAGAAATTGATCACGACAAGGGCAACCTCCGGATTGTTGTGCAGGCTTCTGTATGTTCTTACCGATGGTTTTCTTTCCAAAACATGTTTGGATACGATTGGACTCGCAGACAACTCGATCCGGGATATATGAACAACTCTTCCATCACCCCGGACGGAGAACCCTGCATGCCTCACCTGCTACAAGTATCAATCCAAATCGATCCCAAGCATAATAACACCAGCTACTCTTCACAAGTGACTTCTTTCAAAGGGTGGACAAAGTCCTGCGATTTTCCATCAATAAACATGGCGGTCTCTGGTTACAAAAACAGATATTTATATGTGGGAGGATGCTCTGGCGGACGCAAATCTTTACAGCACTTTCCTTTCGATACAGTTGTCAAATTGAAAGGTACAGAAGAAGAATCAGTTTCAACTTGGTGGGCAGGAAAGCGTTCATTTATAGGAGAGCCAATGTTTGTGTCCAGATCATCAGGATTTCGCCAACCATATCTCCCTGGATTCGAAGAAGACAATGGATACATACTAGTCATACAGTATGCAGTTTGGAAGCGTAGGTGTTACTTGGTGATTTTAGACGCAAAGCGTATGGGAGAGAATGATGCATTGGTAGCCAAACTGGAGGTTCCTGAAGAGTTCAACTTTCCACTGGGATTCCATGGCTTCTGGGTTCAAACTGGGGAGGAAGAG
>gnl_Pinta_v2.0_PITA_000039840-RA
ATGTCCCAACGGTCAGAATCTGTACAAGCAATTGAAATGAGGGTGGTAGAAGGCGAAGTGCCACCCGATCTGGAAGCAACTTACTATCTGGGAGTACCAGGACAGTTCGCAGATGATCATGGCTCCTCAGTCCATCCTTTAGATGGACATGGATACGTCAGAAGATTCCACATACAATCCGGATCTGTTTCTTACTCATATATTAACACAGAAGCTCGGAGAGAAGAGAGGTTTCACATATCGTGGCCCTTTCTCCGTATTGAGAAGGGGCAAAATGTGGCTAATACTAGCGTTTTGAGTTGGGCAGGTCGTCTAATGTGTTTCGGGGAAGGTCGTAACCCTAATATGTGGAATTTCCATATTTTCATA
>gnl_Poptr_v3.0_Potri.014G056800.1
ATGCAAGCAAGACCATACCATACAGCTCCCACGAGTTTCCCTTCACCGAGTAAACTCCCTCGATTTCATCGAACTCCATCGCCGGCTAAGATTAAAATACCTAGAGTCATATCCATTTCCACCCCGGATACCGCTGATCATGCCTCAAGCCGTACATCCCTGGATACTATAGATGATCATGTGGCTGCTTTTTGGGACTACCAATTCTTATTCGTGTCACAAAGATCAGAGACAACCGAGGCAGTAACGCTTCGAGTTGTTGATGGAGCAATCCCATCTAATTTTCCATCCGGCACGTATTATCTAACCGGTCCAGGGCTATTTACAGATGATCATGGCTCCACGGTGCATCCTTTGGATGGTCACGGATACCTTAGGGCATTTAATATTGATGGAGTCAGTAGAGAGGTCAAGTTCATGGCTAGGTACGTAAAAACAGAGGCTCAAGTCGAGGAACACGATCCAGAGACTAACACGTGGCGGTTTACATATCGTGGTCCGTTTTCTGTGTTAAAAGGAGGCAAGAGACTTGGTAATACCAAGGTGATGAAAAATGTCGCAAATACTAGTGTGTTGAGGTGGGGTGGTAAGCTATTGTGTTTGTGGGAAGGTGGGGATCCTTATGAGATTGAACTAGGAACGTTGGATACTACTGGGAGGTTTGATATGATCAACGGACGTGATTCATCGATGGATAATAGAAGTAATGGTGGTGATACATGGGATATAGCAGCTGGATTATTGAAGCCAATTTTACATGGAGTGTTTAAAATGCCACCGAAGAGATTGTTGTCCCATTATAAGCTCGATGCTAAAAGGAACAGACTGATCACTGCTTCATGCAATGCCGAGGACATGCTACTGCCCCGCAGTAATTTTACTTTTTATGAATATGATGAAAATTTCAAGTTGTTGCAGAGACAAGAATTCAACATTCCCGATCATTTGATGATCCATGACTGGGCATTTACAGATACTCATTACATATTATTCGCCAACCGCATTAAGCTTGATGTCATCGGATCAATGACTGCTATTTGTGGACTATCTCCGATGATATCAGCTTTGTCAGTGAATCCTAGCAAGTCTACCTCTCCCATCTACTTGCTTCCTCGATTTCCTGAGAAATCACCCAGCAATAGAAACTGGAGAGTGCCAGTGGAAGCACCTTCAACAATGTGGCTACTACATGTTGGCAATGCTTATGAGGCCAAAGATGTCCATGGAAATTTGCAAATTCAAATACATGCTAGCATTTGCTCCTACCAATGGTTCAATTTCCAAAAACTATTTGGATATAATTGGCAAAATGCTAAGCTAGACCCTTCTGTTATGAACGTGAAGGAAGGCGGGGATGAGCTACTGCCCCATCTTGTTCAGGTTTCTATAAATTTGGATGCTGATGGGACCTGTCAAGAAAGCAGCGTGGAACCCTTGAATCAGTGGAGCAAGCCAGCAGATTTTCCTGTCATAAATCCTGACTTCTCTGGTAATAAAAACAAATATGTTTATGCAGCAAGTTCTTCAGGCTCACGCCAAACATTGCCGCATTTCCCTTTCGATATGGTGGTGAAGCTAAACTTGTTAGACAAATCTATCCATACATGGACCGTTGGTGCGAGGAGATTTATCGGGGAGCCTATATTTGTTCCAAAAGGAAGGGAAGAAGACGATGGATATCTTCTGGTAGTGGAGTATGCAGTTGCAATACAAAGGTGCTATCTTGTAATTTTGAATCCAAAGAGGATAGGGAAAGCTGATGCACTTGTAGCAAGATTAGAGGTCCCCAGGCATTTAAATTTTCCACTTGGTTTCCATGGTTTTTGGGCCAACGGTTCT
>gnl_Prupe_v2.1_Prupe.2G133900.1
ATGCAAGCCAACCCGAACCCCTTCCAAATTATTCCCAAACAAATCTTCCCTTCACTGATAAAGCTACCTCCGGTGCACCAATCTCCGTCCCCAGTGCCCACCAAACCACCGCGTGCCATATCAATCTCCACACCCAACGAAACCAATCGCGGTCCAATTACCATTTCAACCCTAGACGTAGTAGATGACTCCGTGGCTGCATTTTGGGACTACCAATTCCTCTTTGTGTCACAGCGCTCAGAACAAACCGAACCCATCGCGCTCAGAGTCGTGGATGGTTCGGTTCCATCGGACTTTCCCTCCGGCACGTACTACTTGACAGGGCCGGGGCTCTTCGCCGACGACCACGGCTCCACGGTGCACCCATTGGACGGCCACGGCTACCTTAGGGCTTTTAAATTTGACGGGTTTGGCGAAGATGTCAAGTTCATGGCCAAGTACGTGAAAACTGAGGCTCAAGTGGAGGAGCACGACCCTTTGACTGACACGTGGCGGTTCACGCACAGGGGCCCGTTTTCGGTGTTGAAAGGTGGACAGAAAGTTGGGAATACTAAGGTGATGAAGAATGTGGCGAATACTAGTGTGTTGAGGTGGGGCCAGAGGCTGTTGTGTTTGTGGGAAGGTGGGGATCCGTATGAGATTGAATCGGAGACGTTGGATACGATCGGGAGGGTAGGTCTGATAGACGGTTGTGATTCGGAGGTGGAGATTAGAGACCGTGGTGGCGGTGTATGGGATGTGGCTGCAAGATTGCTCAAACCAATTCTGTACGGAATTTTTAAGATGCCTCCAAGGCGACTGTTGTCTCATTATAAGCTCGATGCTCGCAGAAACAGGCTTCTTATGGTGTCGTGCAATGCAGAGGATATGCTTTTGCCATGCAGTAACTTTACATTTTATGAATATGATTCAAATTTTAAGGTGTTGGGAAAGCAAGAGTTTAGCATACCTGATCACTTGATGATCCATGATTGGGCTTTCACAGACACTCACTATATATTATTTGCCAATCGCATCAAGCTTGATGTTGTCGGTGCAATGACTGCAGTTTGTGGGACTTCTCCTATGATAACAGCATTGTCGGTGAACCCTAGCAAGGCCACATCTCCCATATATTTGCTTCCTCGGTCTCCTAATGAAAATGGTCGAGATTGGAGAGTGCCTATCGAAGCTTCTTCACAATTGTGGCTCCTACATGTAGCCAATGCTTACGAGAATCTGGATGAGAATGGGAATTTGGAGATTGAAATACATGCTTCGGCTTGTTCTTACGAGTGGTTAAATTTTCAAAAATTATTTGGATATGATTGGCAAAGTGGTAAACTAGACCCCTCGATTATGAACATAAATGGAAGCCAAAGCAAGACGCTACCTCATCTTATTCAGGTCTCCATAAACTTGGATGTGAATGGAAGCTGTCAAAGATGTGATGTGGAGCCTTTAAACCTGTGGAACAAGTCATCAGACTTTCCAGTTATCAATCCAGCCTTTTCAGGAAGCAAAAACACATACATATATGCAGCAGCTTCTTCAGGTTCTCGCAGTGCATTGCCTCACTTTCCATTTGACATGGTGGCCAAGCTAAATGTTTCAACGAAATCTGTGCTTACATGGTCTGTTGGGAGCCGGAGATTCATCGGAGAGCCCACTTTCATCCCCAGAGGTTCTGAAGAAGATGATGGTTACATTCTTGTAGTTGAGTATGCAGTTTCAGTTCAAAGGTGCTATCTGGTTATCTTAGATTCCAAAAGGATTGGAGGAGAGGATGCACTAGTGGCAAGACTTGAAGTTCCTAAGCACCTAAATTTTCCTCTTGGTTTTCATGGTTTCTGGGCCACTGCAGAG
>gnl_Selmo_v1.0_11120
GAAGACGTGCATGCATTCTGGGATTACCAGAGGATTTTTGGCTCGCAACGAGCTGAAGTTAAGGATCCAGTCCGGCTCAAAGTCGTGGAGGGACGAATTCCGAGCGATTTAAAAGGGTCCTACTATCTCTGTGGTCCGGGTCTCAGGGCGGATGATCATGGATCCTGCGTAAGTCCTCTCGACGGTCATGGATACCTGAGAAAGTTTCACTTTGGCAATGGAGATCTTGTGCAATACTCGGCAAGATATGTGAGAACGGAAGCGATGAAAGAAGAATTCGACGAGGAGTCTCGCTCATGGAAGTTTCAATACAGGGGGCCCTTTTCCCTGTTAAGACATGGCCACCGCATTGGCAACTTCAAAGTGATGAAGAACGTCGCAAATACCAGCGTGTTGAAATGGGGAGGCAAACTCTTGTGTCTTTGGGAAGGAGGTGAGCCTTACGAAGTCGACGAGGACACCCTCGAAACCATTGGAACTTTCAGACTTCCATTTGAAGAATCGGGAAAGGATGATAGACTGCAAAGCTCTGTAGCGCTGGATCTGTGTGCCAGGGCCCTGCTTCCCATACTGACAGGAGGATTTAACATGCCAAAAGAGAGAGTTTTGGCTCACTTCAAGATTGACGAGAGGAGGCAAAGACTTGTGGTGATCACGTCGAATGCTGAAGATATGGTGCTACCGAAGGCGACATTCACTGCCTATGAATTTGATGCAGACTTCAAGCTGATACAACGTAAGGAATTTCTTCTCAACGATCAGTTAATGGTTCACGACTGGGTTCTTACTGACGAGCACTATGTCATTCTCGGCAACAGGGTGACGCTCGATGTTGGCAGTTCACTCACTGCAATGGCGGGCCTTTCTCCCATGATAAACTGCTTGGCAGTGGACGAATCAACAACATACAGTCCCTTGTATATGCTTCCTCGATTCGACGAGAGAAACGGACGGGATTGGACTGTGCCTGCTAAAATTCCGGGCCAGCTTTGGGTGACCCACTTTGCCAACGCAAGCGAAGAAACATTGGAGGGGGGCCACAAAATTAGATTCGTCGTCGATGCGTGCCTCAGCTCTTACAAGTGGTTTTCTCTAAACAGCATATTTGGATACAAGTGGCAAGAACAGCATATGGATCCGGGCTGCATGAACAACACTTCCTCCTCAAAGTTCATGCCGGAGCAGCTACACTCTCCAAGAATGCACCGAGTGACTGTGGACGTCAGCAATCTCGATGACAGCATCCTCTTGCAAAAGTCGGAACGATTCAAGAATGCCAACTTCGCGACGGACTTCCCGGTTATAAACTCCACAGCTTCGGGTGGCAAGAACGAGTTCACGTACGCTACCACAAACTCAGGCCGGCGCAAGACCCTCTCGAGCTTTCCAATGGACAGCATCACGAAGCTCCACGGGCCAAGCGGCCGAGCATCGTCATGGTGGGCCGGGAAAAGGTGTGCTGTTGGAGAGCCACAGTTTGTCAAGAGGAAGAGCTCCCAAGGTGGCGAAGACGATGGTTACGTGATCTTTGTCCAGTACTCGTTTGTGGACGAGAGACGCTACTTGGTGATCCTGGACGCGCGTCGCATTGGTGCAAGGGGCGCTCTCGTGGCCAAGGTGGAGGTTCCAAGAGAATACAGTTTCCCGTTCGGCTTCCACGGCTTGTGG
>gnl_Solly_v2.4_Solyc01g090660.2.1
ATGGATCTTCAATTTGTATCACTACCACCCAACTCTAAAACAAAAGCCAAAATGCAGGCCAAAGCTTGCCATAATATTAACAATATTCCTCCAAAACTCTTGCCACCGGCTAAACTGCCGTCCACGGTGGCGATGAGCCCGAGCCAATTAACATTGCCTAGCCACGTGGCGCGAGCCATAACGATCACCACGTCCCCAACTCATGAAGTTTACACACCAGAAATCGATGACACAGTTACTGCCTATTGGGATTACCAATTCCTTTTCGTGTCCCAACGTTCTGAAGCTACCGAACCCGTTTCACTTCGGGTCGTGGAAGGATCCATACCATCCGATTTCCCTTCCGGTACGTATTACCTCACCGGGCCGGGCCTATTCGCGGATGATCATGGTTCCACGGTGCACCCTCTAGACGGACACGGCTACTTAAGGACATTTGAAATTGATGGTAGTACGGGTCAGGTTAAGTTTATGGCTAGGTACATTGAAACGGAGGCTCAGACTGAGGAGCGGGACCCGGTGAGTGGAAAGTGGAGGTTCACTCACCGGGGCCCGTTTTCGGTACTGAAAGGAGGGAAGATGGTTGGTAATACGAAAGTTATGAAGAATGTGGCGAATACTAGTGTGTTACAATGGGGTGGTAGGTTGTTTTGTTTGTGGGAAGGTGGTGATCCTTATGAAATTGATTCTAAAACTTTGAATACACTTGGAAAATTTGAATTAATTAAGAACTCTGATCAAGTATTAGAAGATAAAAAAATTAGTCATAGTGATTTTTTGGATGTTGCTGCTCAGCTATTGAAGCCTATATTATATGGGGTGTTTAAAATGTCTCCAAAGAGATTGTTATCTCATTACAAGATTGATACTCGTAGAAACAGACTTTTAATCATGTCATGCAACGCAGAGGATATGTTGCTCCCTAGGAGTAATTTTACATTTTATGAATTTGATTCCAATTTCCAGCTACTACAAAGCCAAGAATTCGAGATCCCAGATCATTTAATGATACATGATTGGGCTTTTACTGATACTCACTATATATTGTTCGGCAACCGCATCAAACTCGATATCCCCGGATCAATGACAGCAGTATGTGGGCTTTCTCCAATGATATCAGCATTATCAGTAAATCCAAGCAAACCAACATCTCCAATTTATTTGCTGCCTAGATTTCGTAACAATAATGTAGAAAGAGATTGGAGAAAACCTATAGAAGCTCCTTCACAAATGTGGGTGTTACATGTTGGAAATGCTTTTGAAGAAATTGATGAACAAAATGGAAATCTAAACATACAAATTCAGGCTTCTGGTTGCTCTTACCAATGGTTCAATTTCCAAAAAATGTTTGGCTATGATTGGCAAAGTGGTAAACTTGATCCTTCCATGATGAATGTAGAAGAAGGAGAAGAAAAGCTATTGCCTCACTTAGTTCAGGTATGTATAAACTTAGATAAAAAAGGGAATTGCACAAAATGTTCAGTAAATGATCTAAATCCTGAATGGAACAAAGCAGCAGATTTTCCAGCGATGAATCCAGAATTTTCAGGCAGAAAAAACAGATATATTTATGCAGCAACATGTACAGGTTCACGTCAAGCGCTACCCCATTTTCCTTTTGACGCAGTCGTGAAATTAAACGCGGTTGATAAATCAGTCCAAAAGTGGTCAGCTGGTAGAAGAAGATTCATTGGTGAACCTGTTTTTATTCCAAGAGGAACTAATAAAGAGGATGATGGATACCTTCTTGTGGTTGAATATGCAGTGTCAACACAAAGGTGTTATCTTGTAATTTTGGATGCACAAAAAATTGGAGAGAAGAATGAAGTAGTTGCAAGACTTGAAGTCCCAAGACATTTGAATTTTCCTCTTGGTTTTCATGGCTTTTGGGCTCCTACCAACTCTAGCCTAGCCAATCTACAAAAAATTGAATCCAAGTGTAAAAACTCTTGGTCAATGATGAAGGATAACATGGTTAAACTTGGACAA
>gnl_Sorbi_v3.1_Sobic.006G170300.1
ATGTCTCAACACACCATTGCCGCCATGCACGCCGCCGTGCACCACCACCACCCTGGCCACCGCGCACCGCCGCCTCGCCGCTGCTCTCGCGGCCACGGGCGCAGCAGCGTCGCCGTCCGCGCCGCGGCCGCCACCACCGTCACCAGCACCCCGGGCGCCGCGGCGACAGCGCCGGACTCGCCGTCCGCGTCGTTCTGGGACTACAACCTCCTGTTCCGGTCGCAGCGCGCCGAGTGCCGCGACCCCGTCGCGCTCCGCGTCACCGAGGGCGCGATCCCGGCGGACTTCCCGTCGGGCACCTACTACCTCGCCGGTCCGGGGATGTTCACCGACGACCACGGGTCCACCGTGCACCCGCTCGACGGCCACGGCTACCTCCGCTCGTTCCGCTTCGGCTCCGACGGCGCGCCGGCGCGCTACTCCGCGCGGTACGTGGAGACGGCGGCGAAGCGGGAGGAGCACGACGCGCCGCGCTCGTCGTGGCGGTTCACGCACCGGGGCCCCTTCTCGGTGCTGCAGGGCGGGACCCGGGTGGGCAACGTGAAGGTGATGAAGAACGTGGCCAACACCAGCGTGCTGCGCTGGGGCGGCCGCGTGCTCTGCCTCTGGGAAGGCGGCGAGCCGTACGAGCTGGACCCGCGGACGCTGGAGACCATCGGCCCGTTCGACATCCTCGGCCGCCTCGCCACCGGCGGCGAAGCGGCACGAGACGACGACAGCAGCGAGGCTGCGCGTCTCGGGCGCCGGCGGCCGTGGCTGCAGGAGGCAGGGATCGACGTGGCCGCGCGCCTGCTGCGACCGGTCCTCGGTGGTGTCTTCAGCATGCCGGCCAAGCGGCTGCTCGCGCACTACAAGATCGACCAGGAGAGGAACCGGCTGCTCATGGTGGCCTGCAACGCCGAGGACATGCTCCTCCCGCGCTCCAACTTCACTTTCTACGAGTTCGACGCCGACTTCGCGCTGGTGCAGACGCGGGAGTTTGTCTTGCCGGACCACCTGATGATCCACGACTGGACCTTCACGGACAGCCACTACGTCCTCCTCGGCAACAGAATCAGGCTGGACATTCCAGGTTCGCTGCTGGCGCTCACGGGCACTCACCCAATGATCGCGGCCCTCGCCGTGGACCCGAGCCGGCAGTCCACGCCCGTCTACCTGCTGCCGCGCTCCCCGGAGGCCGAGGCCCCCGGCCGCGACTGGAGCGTGCCCATCGAGGCGCCATCGCAGATGTGGTCCATGCACGTCGGCAACGCCTTCGAGGAGCGCAACGCCCGGGGCGGCATCAACATTCAGCTCCACATGTCCGGCTGCTCTTACCAGTGGTTCAACTTCCACAGGATGTTTGGTTACAATTGGCAGAACAAGAAGCTGGACCCGTCCTTCATGAACATAGCCAAGGGCAGGGAATGGCTACCTCGTCTTGTACAGGTGTCCATCGACCTCGACAAGAGAGGAACGTGCCGAGGATGCTCCGTCCGGAGATTGTCCGACCAGTGGACCAGGCCGGCGGACTTCCCGGCGATCAACCCAGGCTTCGCCAACCGGAGGAACCGGTTCATCTACGCCGGCGGCGCCTCCGGTTCACGCAGATTCTTGCCGTACTTCCCCTTCGACAGCGTCGTCAAGGTAGACGTCGCTGATGGATCAGCGCGGTCGTGGTCAGTCGCCGGGCGCAAGTTCGTTGGTGAGCCGGTCTTCGTCCCGACCGGCAGTAGCGAGGATGACGGCTATGTTCTGCTTGTCGAGTATGCAGTGTCTGATCACAGGTGCCATCTGGTGGTGCTGGACGCAAGGAAGATCGGGGAAAGGGACGCAGTTGTGGCAAAACTTGAGGTGCCCAAGCACCTCACCTTCCCAATGGGATTCCATGGGTTCTGGGCAGATGAA
>gnl_Spipo_v2_Spipo1G0083900
GTCACCCCACGGGCTGCCCCATCCACCGTCCCCGTTACACCCACCTCCCGCGTTCTGCGAGCACCCCCCGGCGCCCCCACGACGCCGGCGCCGACGACGGCGCCCCCTGTGTCGCCCCCCGACGGTGCCGGCGCCGTCGACTCGGCGGCGACCGCTTTCTGGGACTACCAGGGTCTCTTCGTCTCCCAGAGGCGGGAGACCTCGTCCCCGGTTCCACTCCGGACCGTCGACGGTGCGGTTCCAGCGGACTTTCCAGCCGGCACCTACTACCTGGCTGGCCCTGGCCTTTTCGCCGATGACCACGGCTCCACCGTTCATCCTCTGGATGGCCACGGTTACCTCCGGTCATTCGACTTCGAATCTAGCGGGCGCGGTGTGAAGTACTCGGCTCGGTATGTGGAGACTGGGGCACAGAAGGAGGAGAGGGACGACGAGACGGGGAGCTGGAAATTCACTCACCGTGGGCCGTTCTCTGTGCTCAAGGCGGGGAAGAAGCTGGGCAACATGAAGGTGATGAAGAACGTGGCCAACACCAGCGTACTAGTCTGGGGGGGGAGGCTGCTCTGCTTGTGGGAAGGCGGCGAACCCTACGAGCTCGACAGAAAGACCCTCGACACGGTTGGCCTCTTCGACGTGGTCGACAAGGGGGGGAAGACGGAGAGCAGAAACGGAGAGGAAATGGCGACCGACTGGCTCCGTCGGCTGGGGGAGCTTGGGCTGGACGCCGCCGCCGCTCTCCTGAAGCCACTACTATACGGGTTGTTCAAGATGCCGGCGAAGCGCCTGCTGTCGCACTACAGAGTCGACGCCCGCCGGAACAGGCTACTCATGCTGGCATGCAACGCCGAGGACATGCTCCTGCCGCGCTCCAACTTCACCTTCTACGAGTTCGACTCCAACTTCAGGCTGCTGCAGAAGAAGGACTTCACCATTCCCGATCACCTGATGATCCACGACTGGGCCTTCACCGATGGCCACTACGTCCTCGTCGGCAACCGCATCAAGCTGGACGTCTCAGGATCTCTGGTGGCTGCAGTTTCGGGTCACTCTCCCATGATATCGGCGCTGTCGGTGAATCCCAGCCGGCCGACGTCTCCGATATACCTGCTCCCGCGGTTTCCCGACGGTGAGGGCGGCAGCCGCCGTGACTGGGCGGTGCCCATCGAGGCTCCTGGTCAGCTCTGGGTGCTGCACATCGGGAACGCCTTCGAGCGGAGAGAGGAGTCCGGCGAGGTGGAAATCCAGCTTCAGGCCTCCGCGTGCTCCTACCAGTGGTTCAATTTCCAGAAGATGTTCGGGTATAACTGGCGAAGTGGAGAGCTTGACCCTTCGTTCATGAACCCGAAGAAGGGCCGGCAGTCGTTGCTACCTCACCTGGTCAAGGTGTCGATCCGAGTGGACGGCGACGGAAACTGCCGGCAATGCTCTGTCTGCCAGGTGTCGGACAGGTGGACCAAGCCGGCGGACTTCCCGGCGATCAACCCGGCTTTCTCCGGCCGCGAGAACGACTATGTCTACGTGGGGACAACATCGGGGGCTCGCCGGTTCTTGCCCCATTTCCCTTTCGATAGCGTGGGGAAGCTGAACTGCTCCGACGGCTCCGTCGCCACATGGTCGGCCGGAAGGCGGCGGTTCGTCGGAGAGCCCATATTTGTCCCCCGAAAGGGCTCCGCCGGCGGCGAAGACGACGGCTACATCTTGGTGGTGGAGTATGCGGTTTGGATGAGAAGATGCTACCTGGTGATACTGGACGCGAGGAACGTCGGAAGAACCGAGGCCGTCGTGGCGAGGATCGAAGTCCCGAAGGACCTCAACTTCCCCCTCGGATTCCATGGATTCTGGGCGGAGAGA
>gnl_Stras_v2.0_SGA_v2.0_scaffold52T19204
ATGCTCGCCCTGAAATCTTGCCACCACCATTATCTCCTCCCGCCAAAATCGCAACCGCTGCCCTACTCCGCAACCCCAACTGCCCCCAACAAGCACACCGCCGCCCCCCGCGCCGCCATATCCATCTCCACCGCCCCCCGCACCACCACCCCCGCCGGCAACATCCCGGCGCCGCCCGACGAGGCCGTCTCCGCCCTCTCCGACTACCGCTCCCTCTTCTCCTCCCAACGCGCCGAGACCTCCGCCCCCATCCCCCTTCGCCCAGTCCTCGGCGGCGCCGCCGCCCTCCCGGCCGACTTCCCGACGGGGACATACTACCTCGCGGGGCCCGGCATGTTCGACGACGACCACGGATCCACCGTCCACCCTCTCGACGGCCACGGCTACCTCCGGGCCTTCACAGTCCGTCGTGGGGCCCACGGCCGGCCCGTGGTGGAGTTCTCGGCCAGATACGTGGAGACGGAGGCGCGGGCTGCCGAGCGGGACCCGGCCAACGGCGAGTGGCGGTTCACGCACCGCGGCCCGTTCTCGGTGCTCAGGGGCGGCGGAGGGGTTTTGATGGGCGGGAACTGCACGAAGGTGATGAAGAACGTGGCGAACACGAGCGTGGTGAGGTGGGGTGGACGGCTGCTTTGTCTGTGGGAGGGGGGGGACCCGTACGAGGTAGAGGAGGGGACGTTGGCCACCGTCGGGAGGTTTCCGGCGGCGGAATGTGACGGTGGTGGAGAAGCGTTGACTGGGGTTGACTTCTGGGACGTGGCTGCTAAAGTGCTCAAGCCCATATTGTATGAATTCGACTCCAACTTCAAGCTGCTGCAAAGCCAAGAATTCTGCATCCCAGACCATTTGATGATCCATGACTGGGCCTTTACAGATTCTCATTACATATTGATTGGAAATAGAATCAAATTAGATGTTGCAGGTTCAATGGCAGCTGTTTGTGGCTTATCACCCATGATATCTGCATTGTCACTCAATCCAAGCAAATCCACCACCCCAATTTATTTGCTTCCAAGATTTCCTAATAATTCTCAACAGCCAAACAGGCCCCTGAGAGATTGGAAAATTCCTATTGAAGCCCCATCTCAAATGTGGGTACTTCACATGGCAAATGCCTTTGAAGAAAGGGGTGTTGATGGGAATCTTGAGATTCAAATCCAAGCCAGTAGCTGCTCTTATCAGTGGTTCAATTTCCAGAAAATGTTTGGATATGACTGGCAAAGTGGTAAATTAGACCCTTCAATGATGAATTTAGAACAAGGCCAAGAAAAGTTGCTCCCTCACTTAATCCAGGTGAAGATAACCTTGGATAGCCATGGAGCCTGCAAAAATTGCCAAGTTAATGATCTAAGCCAATGGGAAAAGCCTTCGGATTTTCCGGTCATCAATCAAGAATTTTCCGGCAAGAAAAACAAGTTCGTTTACGCTGCCACGTCATCAGGCTCACGACGCGCGTTGCCACATTTCCCATTCGACACGGTGGTGAAGCTAAACACCACGAACAAGTCCACGTTGACTTGGTCAACGGGTAGAAGAAAGTTCATTGGCGAGCCAATTTTTATCGCGAAACGTGACAAAAAAGACGAAGATGATGGTTACCTCCTTGTGGTAGAATATGCAGTTTCAAACCAGATGTGCTATCTTGTTGTACTTGATTCCAAGTTGATTGGGAGGAACAATGCTTTAGTAGCAAGGTTTGAGGTCCCCAGGCATTTGAATTTCCCTCTTGGATTTCATGGATTTTGGGCCCCTGATGTTTCACACAGTCCTGTAAATAGCCCAGTATCAAGGCCCAACAAAGAATTAGCTCTCACTTTTTAG
>gnl_Theca_v1.1_Thecc1EG005633t1
ATGCAGGCCAAACTCTTTCATATCATTCCATCAGGATTCCATTCGCCAGGGAAACATCCTCAGCTGCATCAACCATCGTTACCAAAGAAGCTGCCACGGGCCATATCCATTTCCAGCCCTCCTGCGGATAATCATGTTCCAGGCCCTTTGACACTAGACAGGGATGATTCTGTGGCTGCCTTTTGGGACTATCAATTTTTATTCGTGTCACAACGCTCGGAGACGGCTGAGCCGATCACGCTCCGCGTTGTGGACGGTGCAATCCCCACGGACTTCCCTTCCGGTACATATTACCTAGCCGGTCCAGGGCTATTCACCGATGATCATGGCTCGACAGTGCACCCTTTAGACGGTCATGGTTACCTCAGGGCCTTTAGCATCGATGGTGCAGCTAGAGAAGTCAAGTTCATGGCTAGGTACGTAAAGACCGAAGCTCAAGCAGAGGAGCACGATCCCGTGACTGACACCTGGCAGTTTACGCACCGTGGCCCGTTTTCCGTGTTAAAGGGGGGCAAGAAACTTGGCAACGTTAAGGTGATGAAAAATGTAGCTAATACCAGTGTGTTGAGGTGGGGTGGAAGGTTATTGTGCTTATGGGAAGGTGGAGATCCTTACGAGATTGAATCAGGGACGTTGGAAACCATCGGGAGTTTTGATGTGATAAACGGCCATGATTTGTTGCCGGAGGCTGAGAAGAAGGGTACCGACGGTGATTTATTGGACGCAGCCGCCCGGCTGTTGAAGCCGATCCTATACGGTGTGTTCAAGATGCCTCCCAAAAGACTCTTGTCTCATTATAAACTTGATGCTCAAAGGAACCGACTTCTTACAGTCTCATGCAACGCAGAGGACATGCTAGTGCCGCGCAGCAACTTTACATTTTATGAGTTCGACTCAGAATTCAAGTTGTTGCAGAAACAAGAATTCAACATCCCTGATCATTTGATGATCCATGATTGGGCTTTTACAGATAGTCATTACATACTGTTCGGCAATCGCGTCAAGCTCGATGTTATTGGATCGGTGACGGCAGTATGTGGGTTATCGCCAATGATATCGGCATTGTCAGTGAACCCAAGCAAGTCCACGTCTCCCATTTACTTGCTCCCTCGCTTTCCTGGTAAATCTGCTGGACAGCGAGATTGGAGAGTGCCGGTGGAAGCTCCATCCCGGAAGTGGCTATTGCATGTTGGCAATGCCTTTGAGGTCAAGGATGTGGATGGTAATTCGGAGATTCAAATCCAAGCATGTGCTTGTTCTTACCAATGGTTCAATTTCCAAAAATTATTTGGATATAATTGGCAAAGTGGTAAACTAGATCCCTCGATTATGAATGTAAAACAAGGTGCAAATGAGTTGTTACCCCACCTTGTTCAGGTATCGATTAACCTGGACGCTGATGGAAACTGCCAAAACTGTTGCGTGGAGAATCTGAATCAATGGAACAAGCCATCTGATTTTCCAGTCATCAATCCAGACTTTTCTGGCAACAAGAATGAATACATTTATGCATCAACTTCTTCCGGGTCTAGGCAGACATTGCCCCATTTTCCGTTTGACATGGTGTTGAAGCTAAATTTGACAACAAAATCAACCTTTACATGGTCTGCAGGGGCTCGTAGATTTATCGGTGAGCCTATTTTTGTCCCCAAAGGAACCGAAGAAGATGATGGGTACATTCTTGTAGTCGAATATGCAGTTTCAATACAGAGATGTTTTCTTGTCATCTTGGATCCTAAGAGGATTGGTGAAACTGATGCCCTGGTCGCAAGACTAGAAGTCCCTCAGCACTTGAACTTCCCTCTCGGCTTTCATGGGCTTTGGGCCAATAGCCCT
>gnl_Utrgi_v4.1_Scf01202.g24148.t1
ATGTGTTGTTTAGAGCTCGTGGAGCAGACGATGTCAGCTGTATCCAGTTTTCCAGCTGTAGTGCTGGCGAAGCTTGTTCCGGCGGCCTACGGCTCTTCTTTGCCTGCTCGAAAAGTCTCACGCGCCGCCATCTCCATCGCGTCCCCGACTTTGCCCGAGGTTTCTAACCCTGCGAAAGAGTCGTCTAGTGTGGTGGTATCGGATGACGTCGCCTCTGCCTTCTGGGACTACCAGCTCCTCTTCGCCTCCCAACGCGCAGAGACGTCGGAGCTCATCCCCCTCCGGGTGGTCGACGGCGCGTTGCCCCGGGATCTCAGGGCCGGCACCTACTACCTCGCCGGTCCTGGTCTATTTTCGGATGACCACGGTTCCACCGTGCACCCTTTAGATGGTCATGGTTATCTCCGGGCGTTCCGAATCGATGGCTCTCGTGGGACGGCGGAGTTCATGGCCAGGTACATTGAGACCGAGGCGCAGGCGGAGGAGAGGAACCCCGCCACCGGCGAGTGGCGGTTCACCTACCGTGGTCCCTTTTCCGTTCTTAAGGGCGGAGTCATGATTGGGAATACCAAGGTGATGAAGAATGTAGCAAATACAAGCGTTTTGCACTGGGGCGGGAGGCTTTTTGCCCTGTGGGAAGGCGGAGATCCATACGAGATTGAACCTCATGGGCTGAGGACCGTTGGGAGATTCCCCGTCACCGGTGATCGGAAACTTTTGCCGGAACCCTCACAGGGCGGCGGAGTGACGGCAGGTTTTGTGGAGCTAGCCGCCGGACTTGTGAAACCGTTACTCCACGGAATATTCAAGATGCCGGCGAAGAGGTTCTTGTCCCATTACAAGATCGATTCCAGAAGGAATAGGTTGCTGCTCATGTCATGCAATGCCGAAGATATGCTTCTACCCCGCAGTAATTTTACATTTTACGAACTGGACTCCAACTTCAATATACTGCAATGCCAAGAGTTCACAATCCCAGATCACTTGATGGTCCACGACTGGGCATTCACCGATAGCCATTACATCTTGTTGGGTAACAGAGTCAAGCTCGATGCCGCAGGATCGGTGAGTGCGGTTTGTGGGCTGACCCCGATGATCTCAGCGCTTTCAGTGAACCCAAGTAAATCCACGTCCCCGATCTATCTTCTCCCGAGATCTGCAGATTCAAAAGCTGTGGCGAGTTGGAGAGACTGGAGAATCCCCATTGAGGCCCCTGCGCAGATGTGGGTTCTTCACGTGGGAAACGCTTTTGAGAAGATGGGTTTGGATGGGGATCTGGAGATCGAGATTCAAGCCACTGCTTGCTCTTACCAGTGGTTCGATTTCCAGAGAATGTTTGGGTATGATTGGGAAACCGGGAGATTAGATCCCTCCATGATGAACTTGGAGCAAGGGCAAGAAAATTTGCTGCCTCATCTGGTCAAGATCAGCATGAACTTAGATTCGAATGGGGAGTGCAGCAACTGCTGCATAAACGATCTGAGTGAATGGAGCAAGCCTGCAGATTTTCCGGTGATAAACCAGGAGTTCTCCGGCACAAAAAGCTCCTTCCTTTACGCTGCAACTTCCTCTGGCTCACGCCCTGCGCTACCGCACTTTCCCTTCGACACGGTGGTGAAGATCAACATCGCCGATAAATCGGCCAGAACGTGGTCTACCGGAAGGCGGAGATTCATCGGGGAGCCCATTTTCATCCCGAGGGGCACTCGAGGAGAGGACGATGGCTACGTCATGGTGGTGGAATATGCGGTTTCGAAGCAAAAATGCTACCTCGTGATTTTGGATTCCAAACTGATCGGAAAAAAGAAGGCGGTGGTGGCGCGGCTTGAAGTTCCCCGGAGTCTCAACTTTCCGATGGGATTTCATGGGTTTTGGGCTCCGGATTCGGCCCCA
>gnl_Vitvi_Genoscope.12X_GSVIVT01018217001
ATGCAGGCCAAACCTTTCCATGCTGTCCCGGTCAAATTCCCTTCTCCAACAAAGCTCCCTCTTCTCCAGAAACCTCCGGCCATGCCGGAGAAAGTACTGTCAAGAGCTATTTCCATTTCCACACCTGATACTAGGGTTTCAGATGTCTCGACCCCGAATTTGGATGACTCCATGGCTGCATTTTGGGATTATCAGTTTCTCTTTATGTCGCAACGCTCTGAAACAGATGGGTCTATTGCTTTACGCGTGGTTGATGGTGCAATTCCCGTTGATTTTCCTTCGGGTACGTATTTTCTAGCTGGGCCGGGTCTTTTTAGCGATGATCATGGGTCGACGGTCCATCCTTTGGATGGGCATGGGTATTTGAGGGCTTTTGCCATTAATGGACCGGGTAAAGAGGTCAAGTTCTCGGCTAGGTATGTGAAAACGGAGGCCCAGTTGGAGGAGCACGACCCGATGACCCGTGGGTGGCGATTCACGTACCGCGGCCCGTTTTCGGTATTGAAAGGAGGGAAGAAGGTGGGGAACAGGAAGGTGATGAAAAATGTGGCGAACACCAGCGTGTTGAAGTGGGGTGGACGGTTGATGTGCTTGTGGGAGGGTGGAGACCCCTATGAGATTGAATCTGGGACGCTGGATACGATCGGAAGGCTCGATATGATGGAGGGCTGTGATTCATTGCATGAAGGTGGCAGCCCCGGCAGTGATGCTTGGGATTTGGCTGCGGCGGCGTTGAAGCCAATTCTACATGGAGTGTTCAAGATGCCGGAGAAGCGGCCACTGTCGCATTATAAAATTGATGCTAAAAGAAATAGGCTTCTGATGATGTGGTGTAACGCAGAAGACATGTTGCTGCCTCGGAGCAATTTTACAATCTATGAATTTGATTCGAAAATGAAGGTGGTACAAAGGAAAGAGTTCAAGATTCCGGATCATTTGATGATCCATGATTGGGCTTTCACCGATTCTCATTATGTCTTGTTCTCCAATCGAATCAAGCTTGATATTCTAGGATCAATGGGGGCCTTAAGTGGACTATCACCAATGATATCAGCATTATCGGCAAACCCTAGTAAACCAACCTCTCCAATCTATCTCCTTCCTCGATTCTCTGACGACGTCACTGGAAATCGAGATTGGAGAGTTCCAATTGAAGTTCCTTCACAGTTATGGCTGATACATGTTGGCAATGCCTATGAGGAGAGGGACGAGAGAGGAAACTTCAACATTCAAATACATGCCAGTGCTTGCTCTTATCAATGGTTCAATTTCCACAAAATGTTTGGATATGATTGGCAAAGTAGGAAATTAGACCCTTGTGTTATGAATGTTCAACAAGGCCAAGAAGAATCACTTCCACACCTCATTCAAGTCTCCATCAACTTGGATGCCAATGGTACATCCAAGAATTGTAGTGTCGAACCTTTGAATCAATGGAACAAACCCTCCGACTTCCCCTCCATCAATCCATCTTCCTCCGGCATAAAAAACACATACATGTATGCGGCGGCCGCATCTGGTTCCCGCTCAACCTTGCCACATTTTCCTTTTGACACCATCGTTAAAGTAAATGTCCCTAACAAGTCGACTCATAGGTGGTCTACCGGTACTAGGAGGTTCATAGGTGAGCCCATCTTTGTTCCCAAGGGTATTGAAGAAGACGACGGTTACCTTCTGGTAGTCGAGTATGCAGTGTCAATACAAAGGTGTTACCTTGTCATATTGGATGCTAAGAGAATAGGAGAGATTGATGCACTTGTAGCAAGGCTTGAAGTCCCAAAACATTTGACTTTTCCCATTGGATTTCATGGCTTTTGGGCCCCCAAAGAG
>Frave_04863-v1.0-hybrid.t1
AGCCTCGCACCATTGTCACCTTCTAAAACTTCTTCCAAATCTCCCAAAATGCAAACCAACGCCTTCCAAATCATAGTTCC
CAAACCAATGATCCCCGCACTGATAAATCCACCTGCGGTGCACCGCCCTCCTTCGTCGACCCCGCTCCTTAAACCACCAC
GTGCCATCTCCATTTCCACACCCAACGGAGGTACTACTACCACCACCACCGTTTCACCCCTAGACGTGGTCGACGACTCC
GTTACCGCATTCTGGGACTACCAGTTCCTCTTCGTCTCGCAACGCTCCGAAACAACTGAACCAGTGACACTCCGAGTGGT
TGAAGGCGCTGTCCCGCCGGAGTTTCCTTCTGGAACGTACTACTTGACGGGACCGGGGATCTTCAGCGACGACCATGGCT
CAACAGTGCACCCTTTGGACGGTCATGGCTACCTTAGGGCTTTTAGCTTCGGTAAGACTAACGGGGACGAGGTCAAGGTC
GAGTTCATGGCCAAGTACGTGAAGACGGAGGCGCAGGTGGAAGAGCACGATCCGGTGACCGGAACGTGGAGGTTCACGCA
CAGGGGGCCGTTCTCGGTGTTGAAGGGAGGAAAGAAAGTTGGGAACACGAAGGTGATGAAGAACGTGGCGAATACTAGTG
TGTTGAGCTGGGGTGGGAAGTTGCTGTGTTTGTGGGAAGGTGGAGACCCGTATGAGATTGAACCGGAGACCTTGGATACG
GTCGGGAAGGTCAAGCTGATGGAGGGCTGTGATCCGGCGGTGGAGACTGGTGGCGGTGGCGGTGGTGTATGGGATGTGGC
TGCGAGGTTGCTGAAGCCGATCTTGTACGGAGTGTTTGAAATGCCGCCTAAGAGACTATTATCTCATTACAAGCTCGACA
GTTGCAGAAATAGGCTTCTTATGGTGTCGTGCAATGCAGAAGACATGCTTCTACCACGCAGTCATTTTATATTTTATGAA
TATGACTCGAGTTTTAAGGAGGTGGCAAAGCAAGAGTTTACCATCCCAGATCACTTGATGATCCATGACTGGGCTTTCAC
CGACTCTCATTATATCTTATTTGCTAATCGCATCAAGCTTGATGTTGTCGGTGCAATGACTGCAGTTTGTGGGACTACTC
CGATGATAACAGCATTATCAGTAAACCCTAGCAAGGACACTTCTCCCATATACCTGCTTCCTCGCTTTCCCGATAAAGGG
AATCATAATCGAGATTGGAGAGTGCCTATTGAAGCTCCTTCACAGTTTTGGCTGCTACATGTATGCAATGCCTATGAGAA
TTTAGATGAGAATGGGAACTCCGAGATCCAAATACATGGTTCTGCTTGCTCTTACGAGTGGTTCAATTTCCAAAAGTTAT
TTGGATATGATTGGCAAAGTGGTAAACTAGACCCTTCGGTTATGAACATAACCGGAAGCAAGTCATTGCCTCACCTTGTT
AAGGTTTCTATCAACTTGGATGCCAATGGGAACTGTCAAAGATGTGATGCGGAGCCTTTGAACGAGTGGAACAAGTCATC
AGATTTTCCGGTGATCAATCCAGCATTTTCAGGCACCAAAAACAAATACATATATGCAGCAGCCTCTTCGGGTTCTCGCA
GTGCATTGCCAAGCTTTCCATTCGATATGGTGGTGAAGCTCAATGCCTCGACTAAATCTGTGCACACATGGTCTGTTGGT
AGTAGAAGATTTATCGGCGAACCCACTTTCATCTCCAAAGGTTCTGAAGAAGATGATGGTTACATTCTTGTAGTCGAGTA
TGCAGTTGCAGTTCAAAGATGCTATCTGGTCATCTTGGACTCGAAGAAAATTGGAGCAGCTGATGCGCTTGTGGCAAGAC
TTGAAGTCCCTAAGCACCTAAACTTTCCTCTTGGTTTTCATGGTTTTTGGGCTAGTGACGAC
>Maldo_GDDH_07G1110600
ATGCTAGCTACTACCATTTCCTTTCATTGCCACCTCCTAAAACTACCAAAAATGCAAGCCAACCCCTTCCAAGTTATTCC
CAAACTAATATTCCCCTCACTGATAAAGCTGCCTCCGGTTCACCGATCTCTGTCACCACCACCCACCAAGCCACCGCGTG
CGATATCCATCTCCACGCCCGGTGAAACCGATCATGCTCCTATTATTTCATCAACCGTAGATGTTGTTGATGACTCAGTG
GCTGCATTTTGGGACTACCAATTTCTCTTTGTGTCCCAACGCTCCGAACAAACTGAACCCATCACGCTCAGAGTCGTGGA
GGGTTCGGTTCCACCGGACTTTCCCTCTGGCACATACTACTTGACAGGGCCGGGGCTCTTCAGCGACGACCATGGCTCGA
CGGTGCACCCATTAGACGGTCACGGATACCTTAGGGCTTTTCAGTTTGATGGCTTTGGCGGAGAAGTCAAGTTCATGGCT
AAGTACGTGAAAACTGAGGCTCAAGTTGAAGAGCACGACCCTACGACTGACAGGTGGCGATTCACGCATAGGGGGCCGTT
TTCGGTGTTGAAAGGTGGACAGAAAGTTGGGAATACTAAGGTTATGAAGAATGTGGCAAATACTAGTGTCTTGAGGTGGG
GCCGGAAGCTGTTGTGCTTGTGGGAAGGTGGCAACCCATATGAGATTGAATCTGAGACGTTGGATACGGTAGGGAAGGTA
AGTTTGATGGAAGGCTGTGATTCGGGGACAGAGAGTGGAGACGGTGGTGGTGGTGGAATGTGGGATGTGGCTGCGAGGTT
GCTCAAACCGATTCTGTACGGAGTGTTTAAGATGCCTCCGAAGCGACTATTGTCTCATTATAAGCTCGATGCTCGCAACA
ACAGGCTTCTTATGGTGTCATGCAATGCAGAGGACATGCTATTACCTTGCAGTAATTTTACATTTTATGAATTTGATTCA
GATTTCAAGGTGCTGGGAAAGCAAGAGTTCAACATCCCTGATCACTTGATGATCCACGATTGGGCTTTCACAGACACTCA
TTATATAATATTTGCTAATCGCATCAAGCTTGATGCTGTCGGTGCAATGACAGCAGTTTGCGGGGCTACTCCTATGATAA
CAGCATTGTCAGTGAACCCTAGCAAGTCCACATCTCCCATATATTTGCTTCCTCGGCCTAGTAATGAAAATGGCAGAGAT
TGGAGAGTGCCTATTGAAGCGTCTTCACAATTGTGGTTCCTACATGTATGCAATGCTTTTGAGAATTTGGATGAGAATGG
GAATTTGGATATTCAAATCCATGCTTCTGCTTGCTCTTACGAGTGGTTCAATTTCCAGAAATTATTTGGATATGATTGGC
AAAGTGGTAAACTAGACCCTTCGGTTATGAACATAAATGGAAGCCAAAGCAATCACTTGCCTCGTCTTATTCAGGTTTCC
ATCAACTTGGATAGCAACGGGAACTGTCAAAGATGTGATGTGGAGTCTTTAAACCAGTGGAACAAGTCATCAGATTTTCC
AGTTATCAACCCAGCCTTTTCAGGTAGTAAGAACACATACATATATGCAGCAGCAACTTCAGGTTCTCGCAGTTCGTTGC
CACACTTTCCATTTGACATGGTGGTGAAGCTAAATGCTGCATCTAAATCTGTGCTCACATGGTCTGTTGGTAGTCGAAAA
TTCATCGGAGAGCCTATTTTTATCCCCAAAGGCTCTGAAGAAGATGATGGCTACATTCTCGTAGTTGAGTATGCAGTTTC
AGTTCAAAGGTGCTATCTAGTTATCTTAGATTCCAAGAAGATTGGAGGAGCTGATGCACTAGTAGCAAGACTTGAAGTCC
CCAAGCACCTGAATTTCCCTCTTGGTTTTCATGGTTTCTGGGCCACTGCAGCG
>Maldo_Gala_07g009800
ATGCAAGCCAACCCCTTCCAAGTTATTCCCAAACTAATATTCCCCTCACTGATAAAGCTGCCTCCGGTTCACCGATCTCT
GTCACCACCACCCACCAAGCCACCGCGTGCGATATCCATCTCCACGCCCGGTGAAACCGATCATGCTCCTATTATTTCAT
CAACCGTAGATGTTGTTGATGACTCAGTGGCTGCATTTTGGGACTACCAATTTCTCTTTGTGTCCCAACGCTCCGAACAA
ACTGAACCCATCACGCTCAGAGTCGTGGAGGGTTCGGTTCCACCGGACTTTCCCTCTGGCACATACTACTTGACAGGGCC
GGGGCTCTTCAGCGACGACCATGGCTCGACGGTGCACCCATTAGACGGTCACGGATACCTTAGGGCTTTTCAGTTTGATG
GCTTTGGCGGAGAAGTCAAGTTCATGGCTAAGTACGTGAAAACTGAGGCTCAAGTTGAAGAGCACGACCCTACGACTGAC
AGGTGGCGATTCACGCATAGGGGGCCGTTTTCGGTGTTGAAAGGTGGACAGAAAGTTGGGAATACTAAGGTTATGAAGAA
TGTGGCAAATACTAGTGTCTTGAGGTGGGGCCGGAAGCTGTTGTGCTTGTGGGAAGGTGGCAACCCATATGAGATTGAAT
CTGAGACGTTGGATACGGTAGGGAAGGTAAGTTTGATGGAAGGCTGTGATTCGGGGACAGAGAGTGGAGACGGTGGTGGT
GGTGGAATGTGGGATGTGGCTGCGAGGTTGCTCAAACCGATTCTGTACGGAGTGTTTAAGATGCCTCCGAAGCGACTATT
GTCTCATTATAAGCTCGATGCTCGCAACAACAGGCTTCTTATGGTGTCATGCAATGCAGAGGACATGCTATTACCTTGCA
GTAATTTTACATTTTATGAATTTGATTCAGATTTCAAGGTGCTGGGAAAGCAAGAGTTCAACATCCCTGATCACTTGATG
ATCCACGATTGGGCTTTCACAGACACTCATTATATAATATTTGCTAATCGCATCAAGCTTGATGCTGTCGGTGCAATGAC
AGCAGTTTGCGGGGCTACTCCTATGATAACAGCATTGTCAGTGAACCCTAGCAAGTCCACATCTCCCATATATTTGCTTC
CTCGGCCTAGTAATGAAAATGGCAGAGATTGGAGAGTGCCTATTGAAGCGTCTTCACAATTGTGGTTCCTACATGTATGC
AATGCTTTTGAGAATTTGGATGAGAATGGGAATTTGGATATTCAAATCCATGCTTCTGCTTGCTCTTACGAGTGGTTCAA
TTTCCAGAAATTATTTGGATATGATTGGCAAAGTGGTAAACTAGACCCTTCGGTTATGAACATAAATGGAAGCCAAAGCA
ATCACTTGCCTCGTCTTATTCAGGTTTCCATCAACTTGGATAGCAACGGGAACTGTCAAAGATGTGATGTGGAGTCTTTA
AACCAGTGGAACAAGTCATCAGATTTTCCAGTTATCAACCCAGCCTTTTCAGGTAGTAAGAACACATACATATATGCAGC
AGCAACTTCAGGTTCTCGCAGTTCGTTGCCACACTTTCCATTTGACATGGTGGTGAAGCTAAATGCTGCATCTAAATCTG
TGCTCACATGGTCTGTTGGTAGTCGAAAATTCATCGGAGAGCCTATTTTTATCCCCAAAGGCTCTGAAGAAGATGATGGC
TACATTCTCGTAGTTGAGTATGCAGTTTCAGTTCAAAGGTGCTATCTAGTTATCTTAGATTCCAAGAAGATTGGAGGAGC
TGATGCACTAGTAGCAAGACTTGAAGTCCCCAAGCACCTGAATTTCCCTCTTGGTTTTCATGGTTTCTGGGCCACTGCAG
CG
>Maldo_HF14640-RA
ATGCTAGCTACTACCATTTCCTTTCATTGCCACCTCCTAAAACTACCAAAAATGCAAGCCAACCCCTTCCAAGTTATTCC
CAAACTAATATTCCCCTCACTGATAAAGCTGCCTCCGGTTCACCGATCTCTGTCACCACCACCCACCAAGCCACCGCGTG
CGATATCCATCTCCACGCCCGGTGAAACCGATCATGCTCCTATTATTTCATCAACCGTAGATGTTGTTGATGACTCAGTG
GCTGCATTTTGGGACTACCAATTTCTCTTTGTGTCCCAACGCTCCGAACAAACTGAACCCATCACGCTCAGAGTCGTGGA
GGGTTCGGTTCCACCGGACTTTCCCTCTGGCACATACTACTTGACAGGGCCGGGGCTCTTCAGCGACGACCATGGCTCGA
CGGTGCACCCATTAGACGGTCACGGATACCTTAGGGCTTTTCAGTTTGATGGCTTTGGCGGAGAAGTCAAGTTCATGGCT
AAGTACGTGAAAACTGAGGCTCAAGTTGAAGAGCACGACCCTACGACTGACAGGTGGCGATTCACGCATAGGGGGCCGTT
TTCGGTGTTGAAAGGTGGACAGAAAGTTGGGAATACTAAGGTTATGAAGAATGTGGCAAATACTAGTGTCTTGAGGTGGG
GCCGGAAGCTGTTGTGCTTGTGGGAAGGTGGCAACCCATATGAGATTGAATCTGAGACGTTGGATACGGTAGGGAAGGTA
AGTTTGATGGAAGGCTGTGATTCGGGGACAGAGAGTGGAGACGGTGGTGGTGGTGGAATGTGGGATGTGGCTGCGAGGTT
GCTCAAACCGATTCTGTACGGAGTGTTTAAGATGCCTCCGAAGCGACTATTGTCTCATTATAAGCTCGATGCTCGCAACA
ACAGGCTTCTTATGGTGTCATGCAATGCAGAGGACATGCTATTACCTTGCAGTAATTTTACATTTTATGAATTTGATTCA
GATTTCAAGGTGCTGGGAAAGCAAGAGTTCAACATCCCTGATCACTTGATGATCCACGATTGGGCTTTCACAGACACTCA
TTATATAATATTTGCTAATCGCATCAAGCTTGATGCTGTCGGTGCAATGACAGCAGTTTGCGGGGCTACTCCTATGATAA
CAGCATTGTCAGTGAACCCTAGCAAGTCCACATCTCCCATATATTTGCTTCCTCGGCCTAGTAATGAAAATGGCAGAGAT
TGGAGAGTGCCTATTGAAGCGTCTTCACAATTGTGGTTCCTACATGTATGCAATGCTTTTGAGAATTTGGATGAGAATGG
GAATTTGGATATTCAAATCCATGCTTCTGCTTGCTCTTACGAGTGGTTCAATTTCCAGAAATTATTTGGATATGATTGGC
AAAGTGGTAAACTAGACCCTTCGGTTATGAACATAAATGGAAGCCAAAGCAATCACTTGCCTCGTCTTATTCAGGTTTCC
ATCAACTTGGATAGCAACGGGAACTGTCAAAGATGTGATGTGGAGTCTTTAAACCAGTGGAACAAGTCATCAGATTTTCC
AGTTATCAACCCAGCCTTTTCAGGTAGTAAGAACACATACATATATGCAGCAGCAACTTCAGGTTCTCGCAGTTCGTTGC
CACACTTTCCATTTGACATGGTGGTGAAGCTAAATGCTGCATCTAAATCTGTGCTCACATGGTCTGTTGGTAGTCGAAAA
TTCATCGGAGAGCCTATTTTTATCCCCAAAGGCTCTGAAGAAGATGATGGCTACATTCTCGTAGTTGAGTATGCAGTTTC
AGTTCAAAGGTGCTATCTAGTTATCTTAGATTCCAAGAAGATTGGAGGAGCTGATGCACTAGTAGCAAGACTTGAAGTCC
CCAAGCACCTGAATTTCCCTCTTGGTTTTCATGGTTTCTGGGCCACTGCAGCG
>Malsi_07g009110
ATGCAAGCCAACCCCTTCCAAGTTATTCCCAAACTAATATTCCCCTCACTGATAAAGCTGCCTCCGGTTCACCGATCTCT
GTCACCACCACCCACCAAGCCACCGCGTGCGATATCCATCTCCACGCCCGGTGAAACCGATCATGCTCCTATTATTTCAT
CAACCGTAGATGTTGTTGATGACTCAGTGGCTGCATTTTGGGACTACCAATTTCTCTTTGTGTCCCAACGCTCCGAACAA
ACTGAACCCATCACGCTCAGAGTCGTGGAGGGTTCGGTTCCACCGGACTTTCCCTCTGGCACATACTACTTGACAGGGCC
GGGGCTCTTCAGCGACGACCATGGCTCGACGGTGCACCCATTAGACGGTCACGGATACCTTAGGGCTTTTCAGCTTGATG
GCTTTGGCGGAGAAGTCAAGTTCATGGCTAAGTACGTGAAAACTGAGGCTCAAGTTGAAGAGCACGACCCTACGACTGAC
AGGTGGCGATTCACGCATAGGGGGCCGTTTTCGGTGTTGAAAGGTGGACAGAAAGTTGGGAATACTAAGGTTATGAAGAA
TGTGGCAAATACTAGTGTCTTGAGGTGGGGCCGGAAGCTGTTGTGCTTGTGGGAAGGTGGCAACCCATATGAGATTGAAT
CTGAGACGTTGGATACGGTAGGGAAGGTAAGTTTGATGGAAGGCTGTGATTCGGGGACAGAGAGTGGAGACGGTGGTGGT
GGTGGAATGTGGGATGTGGCTGCGAGGTTGCTCAAACCGATTTTGTACGGAGTGTTTAAGATGCCTCCAAAGCGACTATT
GTCTCATTATAAGCTCGATGCTCGCAACAACAGGCTTCTTATGGTGTCATGCAATGCAGAGGACATGCTATTACCTTGCA
GTAATTTTACATTTTATGAATTTGATTCAGATTTCAAGGTGCTGGGAAAGCAAGAGTTCAACATCCCTGATCACTTGATG
ATCCACGATTGGGCTTTCACAGACACTCATTATATAATATTTGCTAATCGCATCAAGCTTGATGCTGTCGGTGCAATGAC
AGCAGTTTGCGGGGCTACTCCTATGATAACAGCATTGTCAGTGAACCCTAGCAAGTCCACATCTCCCATATATTTGCTTC
CTCGGCCTAGTAATGAAAATGGCAGAGATTGGAGAGTGCCTATTGAAGCGTCTTCACAATTGTGGTTCCTACATGTATGC
AATGCTTTTGAGAATTTGGATGAGAATGGGAATTTGGATATTCAAATCCATGCTTCTGCTTGCTCTTACGAGTGGTTCAA
TTTCCAGAAATTATTTGGATATGATTGGCAAAGTGGTAAACTAGACCCTTCGGTTATGAACATAAATGGACGCCAAAGCA
ATCACTTGCCTCATCTTATTCAGGTTTCCATCAACTTGGATAGCAACGGGAACTGTCAAAGATGTGATGTGGAGTCTTTA
AACCAGTGGAACAAGTCATCAGATTTTCCAGTTATCAACCCAGCCTTTTCAGGTAGTAAGAACACATACATATATGCAGC
AGCAACTTCAGGTTCTCGCAGTTCGTTGCCACACTTTCCATTTGACATGGTGGTGAAGCTAAATGCTGCATCTAAATCTG
TGCTCACATGGTCTGTTGGTAGTCGAAAATTCATCGGAGAGCCTATTTTTATCCCCAAGGGCTCTGAAGAAGATGATGGC
TACATTCTCGTAGTTGAGTATGCAGTTTCAGTTCAAAGGTGCTATCTAGTTATCTTAGATTCCAAGAAGATTGGAGGAGC
TGATGCACTAGTAGCAAGACTTGAAGTCCCCAAGCACCTGAATTTCCCTCTTGGTTTTCATGGTTTCTGGGCCACTGCAG
CG
>Malsy_07g009650
ATGCAAGCCAACCCCTTCCAAGTTATTCCCAAACTAATATTCCCCTCACTGATAAAGCTGCCTCCGGTTCACCGATCTCT
GTCACCACCACCCACCAAGCCACCGCGTGCGATATCCATCTCCACGCCCGGTGAAACCGATCATGCTCCTATTATTTCAT
CAACCGTAGATGTTGTTGATGACTCAGTGGCTGCATTTTGGGACTACCAATTTCTCTTTGTGTCCCAACGCTCCGAACAA
ACTGAACCCATCACGCTCAGAGTTGTGGAGGGTTCGGTTCCACCGGACTTTCCCTCTGGCACATACTACTTGACAGGGCC
GGGGCTCTTCAGCGACGACCATGGCTCGACGGTGCACCCATTAGACGGTCACGGATACCTTAGGGCTTTTCAGTTTGATG
GCTTTGGCGGAGAAGTCAAGTTCATGGCTAAGTACGTGAAAACTGAGGCTCAAGTTGAAGAGCACGACCCTACGACTGAC
AGGTGGCGATTCACGCATAGGGGGCCGTTTTCGGTGTTGAAAGGTGGACAGAAAGTTGGGAATACTAAGGTTATGAAGAA
TGTGGCAAATACTAGTGTCTTGAGGTGGGGCCGGAAGCTGTTGTGCTTGTGGGAAGGTGGCAACCCATATGAGATTGAAT
CTGAGACGTTGGATACGGTAGGGAAGGTAAGTTTGATGGAAGGCTGTGATTCGGGGACAGAGAGTGGAGACGGTGGTGGT
GGTGGAATGTGGGATGTGGCTGCGAGGTTGCTCAAACCGATTCTGTACGGAGTGTTTAAGATGCCTCCAAAGCGACTATT
GTCTCATTATAAGCTCGATGCTCGCAACAACAGGCTTCTTATGGTGTCATGCAATGCAGAGGACATGCTATTACCTTGCA
GTAATTTTACATTTTATGAATTTGATTCAGATTTCAAGGTGCTGGGAAAGCAAGAGTTCAACATCCCTGATCACTTGATG
ATCCACGATTGGGCTTTCACAGACACTCATTATATAATATTTGCTAATCGCATCAAGCTTGATGCTGTCGGTGCAATGAC
AGCAGTTTGCGGGGCTACTCCTATGATAACAGCATTGTCAGTGAACCCTAGCAAGTCCACATCTCCCATATATTTGCTTC
CTCGGCCTAGTAATGAAAATGGCAGAGATTGGAGAGTGCCTATTGAAGCGTCTTCACAATTGTGGTTCCTACATGTTTCC
ATCAACTTGGATAGCAACGGGAACTGTCAAAGATGTGATGTGGAGTCTTTAAACCAGTGGAACAAGTCATCAGATTTTCC
AGTTATCAACCCAGCCTTTTCAGGTAGTAAGAACACATACATATATGCAGCAGCAACTTCAGGTTCTCGCAGTTCGTTGC
CACACTTTCCATTTGACATGGTGGTGAAGCTAAATGCTGCATCTAAATCTGTGCTCACATGGTCTGTTGGTAGTCGAAAA
TTCATCGGAGAGCCTATTTTTATCCCCAAAGGCTCTGAAGAAGATGATGGCTACATTCTCGTAGTTGAGTATGCAGTTTC
AGTTCAAAGGTGCTATCTAGTTATCTTAGATTCCAAGAAGATTGGAGGAGCTGATGCACTAGTAGCAAGACTTGAAGTCC
CCAAGCACCTGAATTTCCCTCTTGGTTTTCATGGTTTCTGGGCCACTGCAGCG
>Pruav_sc0000120.1_g030.1.mk
CTACCTCCGGTGCGCCAATCTCCGTCACCAGTGCACACCATACCACCGCGTGCCATATCAATCTCCACACCCAACGAAAC
CGATCGCAGTCCAATTACCATTTCAACCCTAGACGTAGTAGATGACTCCGTGGCTGCATTTTGGGACTACCAATTCCTCT
TTGTGTCACAGCGCTCCGAACAAACCGAACCCATCGCGCTCAGAGTCGTGGATGGTTCGGTTCCGTCGGACTTTCCCTCC
GGCACGTACTACTTGACAGGGCCGGGGCTCTTCGCCGACGACCACGGCTCCACGGTGCACCCATTGGACGGCCACGGCTA
CCTTAGGGCTTTTAAATTCGATGGGTCTGACGAAGATGTAAAGTTCATGGCTAAGTACGTGAAAACTGAGGCTCAAGTGG
AGGAGCACGACCCTTTGACTGACACGTGGCGGTTCACGCACAGGGGGCCGTTTTCGGTGTTGAAAGGTGGACAGAAGGTT
GGGAATACTAAGGTGATGAAGAATGTGGCGAATACTAGTGTGTTGAGGTGGGGCCAGAGGCTGTTGTGTTTGTGGGAAGG
TGGGGACCCGTATGAGATTGAATCGAAGACGTTGGATACGATCGGGAAGGTAGGTCTGATGGACGGTTGTGATTCGGGGG
TGGAGAGTAGAGACCATGGTGGCGGTGTATGGGATGTGGCTGCAAGATTGCTCAAACCAATTCTGTACGGAGTTTTTAAG
ATGCCTCCAAAGCGACTGTTGTCTCATTATAAGCTCGATGCTCGCAGAAACAGGCTTCTTATGGTGTCGTGCAATGCAGA
GGATATGCTTTTGCCATGCAGTAACTTTACATTTTATGAATATGACTCAAATTTCAAGGTGTTGGGAAAGCAAGAGTTTA
ACATACCGGATCACTTGATGATCCATGATTGGGCTTTCACAGACACTCACTATATATTATTTGCCAATCGCATCAAGCTT
GATGTTGTCGGTGCAATGACTGCAGTTTGTGGGACTACTCCTATGATAACAGCATTGTCAGTGAACCCTAGCAAGGCCAC
ATCTCCCATATATTTGCTTCCTCGGTCTCCTAATGAAAATGGTCGAGATTGGAGAGTGCCTGTCGAAGCTTCTTCACAAT
TGTGGCTCCTACATGTAGCCAATGCTTACGAGAATCTGGATGAGAATGGGAATTTGGAGATTGAAATACATGCTTCGGCT
TGCTCTTACGAGTGGTTCAATTTCCAAAAATTATTTGGATATGATTGGCAAAGTGGTAGACTAGACCCCTCGATTATGAA
CATAAATGGAAGCCAAAGCAAGACGTTACCTCATCTTATTCAGGTTTCTATCAACTTGGATGTGAATGGGAGCTGTCAAA
AATGTGATGTGGAGCCTTTAAACCAGTGGAACAAGTCATCGGACTTTCCAGTTATCAATCCAGCCTTTTCAGGAAGCAAA
AACACGTACATATATGCAGCAGCTTCTTCAGGTTCTCGCAGTGCATTGCCTCACTTTCCATTTGACATGGTGGCCAAGCT
AAATGTTTCAACGAAATCTGTGCTTACATGGTCTGTTGGGAGCCGGAGATTCATCGGAGAGCCCACTTTCATCCCCAAAG
GTTCTGAAGAAGATGATGGTTACATTCTTGTAGTTGAGTATGCAGTTTCAGTTCAAAGGTGCTATCTGGTTATCTTAGAT
TCCAAAAGGATTGGAGAGGAGGATGCACTAGTGGCAAGACTTGAAGTTCCTAAGCACCTAAATTTTCCTCTTGGTTTTCA
TGGTTTTTGGGCCACTGCAGAG
>Pruav_sc0000200.1_g010.1.mk
ATGCAAGCCAACCTCAACCCCTTCCAAATTATTTCCAAACAAATCTTCCCTTCACTGGTAAAGCTACCTCCGGTGCGCCA
ATCTCCGTCACCAGTGCACACCATACCACCGCGTGCAATATCAATCTCCACACCCAACGAAACCGATCGCAGTCCAATTA
CCATTTCAACCCTAGACGTAGTAGATGACTCCGTGGCTGCATTTTGGGACTACCAATTCCTCTTTGTGTCACAGCGCTCC
GAACAAACCGAACCCATCGCGCTCAGAGTCGTGGATGGTTCGGTTCCGTCGGACTTTCCCTCCGGCACGTACTACTTGAC
AGGGCCGGGGCTCTTCGCCGACGACCACGGCTCCACGGTGCACCCATTGGACGGCCACGGCTACCTTAGGGCTTTTAAAT
TCGATGGGTCTGACGAAGATGTAAAGTTCATGGCTAAGTACGTGAAAACTGAGGCTCAAGTGGAGGAGCACGACCCTTTG
ACTGACACGTGGCGGTTCACGCACAGGGGGCCGTTTTCGGTGTTGAAAGGTGGACAGAAGGTTGGGAATACTAAGGTGAT
GAAGAATGTGGCGAATACTAGTGTGTTGAGGTGGGGCCAGAGGCTGTTGTGTTTGTGGGAAGGTGGGGACCCGTATGAGA
TTGAATCGAAGACGTTGGATACGATCGGGAAGGTAGGTCTGATGGACGGTTGTGATTCGGGGGTGGAGAGTAGAGACCAT
GGTGGCGGTGTATGGGATGTGGCTGCAAGATTGCTCAAACCAATTCTGTACGGAGTTTTTAAGATGCCTCCAAAGCGACT
GTTGTCTCATTATAAGCTCGATGCTCGCAGAAACAGGCTTCTTATGGTGTCGTGCAATGCAGAGGATATGCTATTGCCAT
GCAGTAACTTTACATTTTATGAATATGACTCAAATTTCAAGGTGTTGGGAAAGCAAGAGTTTAACATACCGGATCACTTG
ATGATCCATGATTGGGCTTTCACAGACACTCACTATATATTATTTGCCAATCGCATCAAGCTTGATGTTGTCGGT
>Pyrbr_009374927.1_cds_XP_009373202.1_1
ATGCAAGCCAACCCCTTCCAAGTTATTCCGAAACTAATATTCCCCTCACTGATAAAGCTGCCTCCGGTGCACCGATCTCT
GTCACCACCACCTACCAAGCCACCGCGTGCGATATCCATCTCCACGCCCGGTGAAACCAATCATGATCCTATTATTTCAT
CAACCGTAGACGTTGTTGATGACTCAGTGGCTGCATTTTGGGACTACCAATTTCTCTTTGTGTCCCAACGCTCCGAACAA
ACTGAACCCATCACGCTCAGAGTCGTGGAGGGTTCGGTTCCACCGGACTTTCCCTCTGGCACGTACTACTTGACAGGGCC
GGGGCTCTTCAGTGACGACCATGGCTCGACGGTGCACCCATTAGACGGTCACGGATACCTTAGGGCTTTTCAGTTTGATG
GCTTTGGCGGAGAAGTCAAGTTCATGGCTAAGTACGTGAAAACTGAGGCTCAAGTTGAAGAGCACGACCCTACGACTGAC
AGGTGGCGATTCACTCATAGGGGGCCGTTTTCGGTGTTGAAAGGTGGACAGAAAGTTGGGAATACAAAGGTTATGAAGAA
TGTGGCAAATACTAGTGTCTTGAGGTGGGGCCGGAAGCTGTTGTGCTTGTGGGAAGGTGGCAACCCATATGAGATTGAAT
CTGAGACGTTGGATACGGTAGGGAAGGTAAGTTTGATGGAAGGCTGTGATTCGGGAACGGAGAGTGGAGACGGTGGTGGT
GGTGGTGGTGGAATGTGGGATGTGGCTGCGAGGTTGCTCAAACCGATTTTGTACGGAGTGTTTAAGATGCCTCCGAAGCG
ACTATTGTCTCATTATAAGCTCGATGCTCGCAACAACAGGCTTCTTATGGTGTCATGCAATGCAGAGGATATGCTATTAC
CTTGCAGTAATTTTACATTTTATGAATTTGATTCAGATTTCAAGGTGCTGGGAAAGCAAGAGTTCAACATCCCTGATCAC
TTGATGATCCACGATTGGGCTTTCACAGACACTCATTATATACTATTTGCCAACCGCATCAAGCTTGATGCTGTCGGTGC
AATGACAGCAGTTTGCGGAGCTACTCCTATGATAACAGCATTGTCAGTGAACCCTAGCAAGTCCACATCTCCCATATATT
TGCTTCCTCGGCCTAGTAATGAAAATGGCAGAGATTGGAAAGTGCCTATTGAAGCGTCTTCACAATTGTGGTTCCTACAT
GTATGCAATGCTTTTGAGAATTTGGATGAGAATGGGAATTTGGATATTCAAATCCATGCTTCTGCTTGCTCTTACGACTG
GTTCAATTTCCAGAAATTATTTGGATATGATTGGCAAAGTGGTAAACTAGACCCTTCGGTTATGAACATAAATGGACGCC
AAAGCAATCACTTGCCTCATCTTATTCAGGTTTCCATCAACTTGGATAGCAACGGGAACTGTCAAAGATGTGATGTGGAG
TCTTTAAACCAGTGGAACAAGTCATCAGATTTTCCAGTTATCAACCCAGCCTTTTCAGGTAGTAAGAACACATACTTATA
TGCAGCAGCAACTTCAGGTTCTCGCAGTTCGTTGCCACACTTTCCATTTGACATGGTGGTGAAGCTAAATGCTGCATCTA
AATCTGTGCTCACATGGTCCGTTGGTAGTCGAAGATTCATCGGAGAGCCTATTTTTATCCCCAAAGGCTATGAAGAAGAT
GATGGCTACATTGTCGTAGTTGAGTATGCAGTTTCAGTTCAAAGGTGCTATCTAGTTATCTTAGATTCCAAGAAGATTGG
AGGAGCTGATGCACTAGTAGCAAGACTTGAAGTCCCCAAGCACCTGAATTTCCCTCTTGGTTTCCATGGTTTCTGGGCCA
CTGCAGCG
>Pyrco_BartlettDH_new_MAX3.Chr7
ATGCAAGCCAACCCCTTCCAAGTTATTCCCAAACTAATATTCCCCTCACTGATAAAGCTGCCTCCGGTGCACCGATCTCT
GTCACCACCACCCACCAAGCCACCGCGTGCGATATCCATCTCCACGCCCGGTGAAACCAATCATGATCCTATTATTTCAT
CAACCGTAGACGTTGTTGATGATTCAGTGGCTGCATTTTGGGACTACCAATTTCTCTTTGTGTCCCAACGCTCCGAACAA
ACTGAACCCATCACGCTCAGAGTCGTGGAGGGTTCGGTTCCACCTGACTTTCCCTCTGGCACGTACTACTTGACAGGGCC
GGGGCTCTTCAGTGACGACCATGGCTCGACGGTGCACCCATTAGACGGTCACGGATACCTTAGGGCTTTTCAGTTTGATG
GCTTTGGCGGAGAAGTCAAGTTCATGGCTAAGTACGTGAAAACTGAGGCTCAAGTTGAAGAGCACGACCCTACGACTGAC
AGGTGGCGATTCACACATAGGGGGCCGTTTTCGGTGTTGAAAGGTGGACAGAAAGTTGGGAATACAAAGGTTATGAAGAA
TGTGGCAAATACTAGTGTCTTGAGGTGGGGCCGGAAGCTGTTGTGCTTGTGGGAAGGTGGCAACCCATATGAGATTGAAT
CTGAGACGTTGGATACGGTAGGGAAGGTAAGTTTGATGGAAGACTGTGATTCGGGGACGGAGAGTGGAGACGGTGGTGGT
GGTGGTGGTGGAATGTGGGATGTGGCTGCGAGGTTGCTCAAACCGATTTTGTACGGAGTGTTTAAGATGCCTCCGAAGCG
ACTATTGTCTCATTATAAGCTCGATGCTCGCAACAACAGGCTTCTTATGGTGTCATGCAATGCAGAGGATATGCTATTAC
CTTGCAGTAATTTTACATTTTATGAATTTGATTCAGATTTCAAGGTGCTGGGAAAGCAAGAGTTCAACATCCCTGATCAC
TTGATGATCCACGATTGGGCTTTCACAGACACTCATTATATACTATTTGCTAATCGCATCAAGCTTGATGCTGTCGGTGC
AATGACAGCAGTTTGCGGGGCTACTCCTATGATAACAGCATTGTCAGTGAACCCTAGCAAGTCCACATCTCCCATATATT
TGCTTCCTCGGCCTAGTAATGAAAATGGCAGAGATTGGAGAGTGCCTATTGAAGCGTCTTCACAACTGTGGTTCCTACAT
GTATGCAATGCTTTTGAGAATTTGGATGAGAATGGGAATTTGCATATTCAAATCCATGCTTCTGCTTGCTCTTACGAGTG
GTTCAATTTCCAGAAATTATTTGGATATGATTGGCAAAGTGGTAAACTAGACCCTTCGGTTATGAACATAAATGGAAGCC
AAAGCAATCACTTGCCTCATCTTATTCAGGTTTCCATCAACTTGGATAGCAACGGGAACTGTCAAAGATGTGATGTGGAG
TCTTTAAACCAGTGGAACAAGTCATCAGATTTTCCAGTTATCAACCCAGCCTTTTCAGGTAGTAAGAACACATACTTATA
TGCAGCAGCAACTTCAGGTTCTCGCAGTTCGTTGCCACACTTTCCATTTGACATGGTGGTGAAGCTAAATGCTGCATCTA
AATCTGTGCTCACATGGTCCGTTGGTAGTCGAAGATTCATCGGAGAGCCTATTTTTATCCCCAAAGGCTATGAAGAAGAT
GATGGCTACATTGTCGTAGTTGAGTATGCAGTTTCAGTTCAAAGGTGCTATCTAGTTATCTTAGATTCCAAGAAGATTGG
AGGAGCTGATGCACTAGTAGCAAGACTTGAAGTCCCCAAGCACCTGAATTTCCCTCTTGGTTTCCATGGTTTCTGGGCCA
CTGCAGCG
>Pyrco_Bartlett_005718.1
ATGATCCCCTCACTGATAAAGCTGCCTCCGGTGCACCGATCTCTGTCACCACCACCCACCAAGCCACCGCGTGCGATATC
CATCTCCACGCCCGGTGAAACCAATCATGATCCTATTATTTCATCAACCGTAGACGTTGTTGATGATTCAGTGGCTGCAT
TTTGGGACTACCAATTTCTCTTTGTGTCCCAACGCTCCGAACAAACTGAACCCATCACGCTCAGAGTCGTGGAGGGTTCG
GTTCCACCTGACTTTCCCTCTGGCACGTACTACTTGACAGGGCCGGGGCTCTTCAGTGACGACCATGGCTCGACGGTGCA
CCCATTAGACGGTCACGGATACCTTAGGGCTTTTCAGTTTGATGGCTTTGGCGGAGAAGTCAAGTTCATGGCTAAGTACG
TGAAAACTGAGGCTCAAGTTGAAGAGCACGACCCTACGACTGACAGGTGGCGATTCACGCATAGGGGGCCGTTTTCGGTG
TTGAAAGGTGGACAGAAAGTTGGGAATACAAAGGTTATGAAGAATGTGGCAAATACTAGTGTCTTGAGGTGGGGCCGGAA
GCTGTTGTGCTTGTGGGAAGGTGGCAACCCATATGAGATTGAATCTGAGACGTTGGATACGGTAGGGAAGGTAAGTTTGA
TGGAAGACTGTGATTCGGGGACGGAGAGTGGAGACGGTGGTGGTGGTGGTGGTGGAATGTGGGATGTGGCTGCGAGGTTG
CTCAAACCGATTTTGTACGGAGTGTTTAAGATGCCTCCGAAGCGACTATTGTCTCATTATAAGCTCGATGCTCGCAACAA
CAGGCTTCTTATGGTGTCATGCAATGCAGAGGATATGCTATTACCTTGCAGTAATTTTACATTTTATGAATTTGATTCAG
ATTTCAAGGTGCTGGGAAAGCAAGAGTTCAACATCCCTGATCACTTGATGATCCACGATTGGGCTTTCACAGACACTCAT
TATATACTATTTGCTAATCGCATCAAGCTTGATGCTGTCGGGAACGAGGACCTGAAATCTAGTGGGAAACTAGTGCTTCC
AGGAGGGTCGCGTACGAGCCCTCGGTTGGCTATAGTTGCGAGAGGTGCAATGACAGCAGTTTGCGGGGCTACTCCTATGA
TAACAGCATTGTCAGTGAACCCTAGCAAGTCCACATCTCCCATATATTTGCTTCCTCGGCCTAGTAATGAAAATGGCAGA
GATTGGAGAGTGCCTATTGAAGCGTCTTCACAATTGTGGTTCCTACATGTATGCAATGCTTTTGAGAATTTGGATGAGAA
TGGGAATTTGCATATTCAAATCCATGCTTCTGCTTGCTCTTACGAGTGGTTCAATTTCCAGAAATTATTTGGATATGATT
GGCAAAGTGGTAAACTAGACCCTTCGGTTATGAACATAAATGGAAGCCAAAGCAATCACTTGCCTCATCTTATTCAGGTT
TCCATCAACTTGGATAGCAACGGGAACTGTCAAAGATGTGATGTGGAGTCTTTAAACCAGTGGAACAAGTCATCAGATTT
TCCAGTTATCAACCCAGCCTTTTCAGTCGAAGATTCATCGGAGAGCCTATTTTTATCCCCAAAGGCTATGAAGAAGATGA
TGGCTACATTGTCG
>Pyrco_DAnjou_new_MAX3.Chr7
ATGCAAGCCAACCCCTTCCAAGTTATTCCCAAACTAATATTCCCCTCACTGATAAAGCTGCCTCCGGTGCACCGATCTCT
GTCACCACCACCCACCAAGCCACCGCGTGCGATATCCATCTCCACGCCCGGTGAAACCAATCATGATCCTATTATTTCAT
CAACCGTAGACGTTGTTGATGATTCAGTGGCTGCATTTTGGGACTACCAATTTCTCTTTGTGTCCCAACGCTCCGAACAA
ACTGAACCCATCACGCTCAGAGTCGTGGAGGGTTCGGTTCCACCTGACTTTCCCTCTGGCACGTACTACTTGACAGGGCC
GGGGCTCTTCAGTGACGACCATGGCTCGACGGTGCACCCATTAGACGGTCACGGATACCTTAGGGCTTTTCAGTTTGATG
GCTTTGGCGGAGAAGTCAAGTTCATGGCTAAGTACGTGAAAACTGAGGCTCAAGTTGAAGAGCACGACCCTACGACTGAC
AGGTGGCGATTCACACATAGGGGGCCGTTTTCGGTGTTGAAAGGTGGACAGAAAGTTGGGAATACAAAGGTTATGAAGAA
TGTGGCAAATACTAGTGTCTTGAGGTGGGGCCGGAAGCTGTTGTGCTTGTGGGAAGGTGGCAACCCATATGAGATTGAAT
CTGAGACGTTGGATACGGTAGGGAAGGTAAGTTTGATGGAAGACTGTGATTCGGGGACGGAGAGTGGAGACGGTGGTGGT
GGTGGTGGTGGAATGTGGGATGTGGCTGCGAGGTTGCTCAAACCGATTTTGTACGGAGTGTTTAAGATGCCTCCGAAGCG
ACTATTGTCTCATTATAAGCTCGATGCTCGCAACAACAGGCTTCTTATGGTGTCATGCAATGCAGAGGATATGCTATTAC
CTTGCAGTAATTTTACATTTTATGAATTTGATTCAGATTTCAAGGTGCTGGGAAAGCAAGAGTTCAACATCCCTGATCAC
TTGATGATCCACGATTGGGCTTTCACAGACACTCATTATATACTATTTGCTAATCGCATCAAGCTTGATGCTGTCGGTGC
AATGACAGCAGTTTGCGGGGCTACTCCTATGATAACAGCATTGTCAGTGAACCCTAGCAAGTCCACATCTCCCATATATT
TGCTTCCTCGGCCTAGTAATGAAAATGGCAGAGATTGGAGAGTGCCTATTGAAGCGTCTTCACAACTGTGGTTCCTACAT
GTATGCAATGCTTTTGAGAATTTGGATGAGAATGGGAATTTGCATATTCAAATCCATGCTTCTGCTTGCTCTTACGAGTG
GTTCAATTTCCAGAAATTATTTGGATATGATTGGCAAAGTGGTAAACTAGACCCTTCGGTTATGAACATAAATGGAAGCC
AAAGCAATCACTTGCCTCATCTTATTCAGGTTTCCATCAACTTGGATAGCAACGGGAACTGTCAAAGATGTGATGTGGAG
TCTTTAAACCAGTGGAACAAGTCATCAGATTTTCCAGTTATCAACCCAGCCTTTTCAGGTAGTAAGAACACATACTTATA
TGCAGCAGCAACTTCAGGTTCTCGCAGTTCGTTGCCACACTTTCCATTTGACATGGTGGTGAAGCTAAATGCTGCATCTA
AATCTGTGCTCACATGGTCCGTTGGTAGTCGAAGATTCATCGGAGAGCCTATTTTTATCCCCAAAGGCTATGAAGAAGAT
GATGGCTACATTGTCGTAGTTGAGTATGCAGTTTCAGTTCAAAGGTGCTATCTAGTTATCTTAGATTCCAAGAAGATTGG
AGGAGCTGATGCACTAGTAGCAAGACTTGAAGTCCCCAAGCACCTGAATTTCCCTCTTGGTTTCCATGGTTTCTGGGCCA
CTGCAGCG
>Pyrusco7g007300.1
ATGCAAGCCAACCCCTTCCAAGTTATTCCCAAACTAATATTCCCCTCACTGATAAAGCTGCATCCGGTGCACCGATCTCT
GTCACCACCACCCACCAAGCCACCGCGTGCGATATCCATCTCCACGCCCGGTGAAACCAATCATGATCCTATTATTTCAT
CAACCGTAGACGTTGTTGATGACTCAGTGGCTGCATTTTGGGACTACCAATTTCTCTTTGTGTCCCAACGCTCCGAACAA
ACTGAACCCATCACGCTCAGAGTCGTAGAGGGTTCGGTTCCACCGGACTTTCCCTCTGGCACGTACTACTTGACAGGGCC
GGGGCTCTTCAGTGACGACCATGGCTCGACGGTGCACCCATTAGACGGTCACGGATACCTTAGGGCTTTTCAGTTTGATG
GCTTTGGCGGAGAAGTCAAGTTCATGGCTAAGTACGTGAAAACTGAGGCTCAAGTTGAAGAGCACGACCCTACGACTGAC
AGGTGGCGATTCACGCATAGGGGGCCGTTTTCGGTGTTGAAAGGTGGACAGAAAGTTGGGAATACAAAGGTTATGAAGAA
TGTGGCAAATACTAGTGTCTTGAGGTGGGGCCGGAAGCTGTTGTGCTTGTGGGAAGGTGGCAACCCATATGAGATTGAAT
CTGAGACGTTGGATACGGTAGGGAAGGTAAGTTTGATGGAAGGCTGTGATTCGGGGACCGAGAGTGGAGACGGTGGTGGT
GGTGGTGGTGGAATGTGGGATGTGGCTGCGAGGTTGCTCAAACCGATTTTGTACGGAGTGTTTAAGATGCCTCCGAAGCG
ACTATTGTCTCATTATAAGCTCGATGCTCGCAACAACAGGCTTCTTATGGTGTCATGCAATGCAGAGGATATGCTATTAC
CTTGCAGTAATTTTACATTTTATGAATTTGATTCAGATTTCAAGGTGCTGGGAAAGCAAGAGTTCAACATCCCTGATCAC
TTGATGATCCACGATTGGGCTTTCACAGACACTCATTATATACTATTTGCTAATCGCATCAAGCTTGATGCTGTCGGTGC
AATGACAGCAGTTTGCGGGGCTACTCCTATGATAACAGCATTGTCAGTGAACCCTAGCAAGTCCACATCTCCCATATATT
TGCTTCCTCGGCCTAGTAATGAAAATGGCAGAGACTGGAGAGTGCCTATTGAAGCGTCTTCACAATTATGGTTCCTACAT
GTATGCAATGCTTTTGAGAATTTGGATGAGAATGGGAATTTGGATATTCAAATCCATGCTTCTGCTTGCTCTTACGAGTG
GTTCAATTTCCAGAAATTATTTGGATATGATTGGCAAAGTGGTAAACTAGACCCTTCGGTTATGAACATAAATGGAAGCC
AAAGCAATCACTTGCCTCATCTTATTCAGGTTTCCATCAACTTGGATAGCAACGGGAACTGTCAAAGATGTGATGTGGAG
TCTTTAAACCAGTGGAACAAGTCATCAGATTTTCCAGTTATCAACCCAGCCTTTTCAGGTAGTAAGAACACATACTTATA
TGCAGCAGCAACTTCAGGTTCTCGCAGTTCGTTGCCACACTTTCCATTTGACATGGTGGTGAAGCTAAATGCTGCATCTA
AATCTGTGCTCACATGGTCCGTTGGTAGTCGAAGATTCATCGGAGAGCCTATTTTTATCCCCAAAGGCTCTGAAGAAGAT
GATGGCTACATTGTCGTAGTTGAGTATGCAGTTTCAGTTCAAAGGTGCTATCTAGTTATCTTAGATTCCAAGAAGATTGG
AGGAGCTGATGCACTAGTAGCAAGACTTGAAGTCCCCAAGCACCTGAATTTCCCTCTTGGTTTTCATGGTTTCTGGGCCA
CTGCAGCG
>Rosch_v2.0_Chr1g0342921
ATGCTGTCGCCATTAAATTGCCGCCACCTCCAAATACCCAATATGCAAGCCAGCCCCTTTCAAGTCATTCCCAAACCAAT
ATTTCCCTCACCGATAAACATACCTCCTGTGCACCGACGTCCTCCCTCGCAACGAGCTCTTGCCATCACTACTTCCACAG
CCAATGAAACCCATACTCCAATTACCATGTCAACTCTAGAAGTGGTCGATGCCTCCGTGGCCGACTTCTGGGACTACCAG
TTCCTCTTCGTCTCACAACGCTTGGAAACAAACGAGCCCGTGGCTCTACAAGTCGTCGAAGGTGCGGTCCCGACGGAGTT
TCCTTCCGGAACATACTACTTGGCGGGACCGGGGATCTTCAGGGATGACCACGGTTCGACAATGCACCCTTTAGACGGTC
ACGGCTACCTCAGGGCTTTTACTTTCGATGGGGTTAATGGGGATAAGTTCAGTGTCAAGTTCATGGCGAGGTACGTGAAT
ACTGAGGCAAAGGTGGAAGAGCACGACCCGGTGACCAACACGTGGCGGTTCCGACATAGGGGGTTGTTCTCGATGCTGAA
GAGAGGAGAGAAAGTTTGGAACACCAAGGTGATGAAAAATGTGGCGAATACTAGTGTGTTGAGCTGGGGTGGGAGACTGA
TGTGCTTGTGGGATGGCGGGGAACCATACGAAATTGAACCAGAGAGGTTGGATACCATCGGGAAGGTCAAGCTGATGGAT
GGTTGGGATTCAGTGGTGGAGAGGAGAAGCGATGGTGGTGATGTATGGGATGTTGCAGCAAGGTTGCTGAAGCCGATTTT
GTACGGAGTGTTTAAGATGCCAGTGAAGCGATTATTAGCACATTATAAGTTCGATGCTCGCAGAAATAGACTTATTTTAA
TGTCATGTAATGCAGAAGATATTTTTTTACCGCGCAACAATTTTACATTTTATGAATTTGATTCAAATTTTAAGGTGGTT
GGAAAGAAAGAATTCATCATCCCTGATCACTTGATGATTCATGATTGGGCTTTCACAGCCACTAGTTATATACTATTTGC
TAATCGTGTCAAGCTTGAATTCACAGGTGCAATGACTTCATTTTGTGGAATTACTCCAACAATTGCAGCATTATCAGTGA
ACCCTAGCAAGGAAACTTCTCCCATATATGTGCTTCCTCGGTTTCCTAATGAAGTGAATTATAATCGAGATTGGAGAGTG
CCTGTTGAAGCTCCTTCACAATTTTGGCTGCTACATGTAGGCAATGCCTATGAGAGTTTGGATGAAAATGGGAATTCGGA
GATCCAAATACAAGCTTCTGTTTGCTCTTACGAGTGGTTCACATTACATAAATTACTTGGATATGATTGGCAAAGTGGTA
AACTGGACCCTTCGATTATGTACTTAAATGGAAACAAAAGCAAGAAAATGCCTCACCTTGTCCAGGTTTCCATCAACTTG
GATACCGGTACCGATGGGATCTGTCAAAGATGTGATATTGAGCCATTAAACCAATGGATCAAGTCATCAGATTTTCCCGT
CATAAATCCAGCATTTTCAGGCAGCAAGAATAAATACATATATGCAGCAGCTTTTTCAGGTTCTCGCAGGGCATTGCCAA
ACTTTCCATATGACATGGTGGTGAAGCTCAATCTTTCAACTAAATCTGTGCGCACATGGTCTGCTGATAGTCGAAGATTT
ATCGGCGAACCCACTTTCATAGCCAAAGGTTCCGAAGAAGATGAGGGTTACATTCTTGTGGTTGAGGTATATGCAGTTGC
AGTTCAAAGGTGCTATCTGGTTATCTTGGATTCAAAGAGGATTGGAGCGGCTGATACACTTGTGGCAAGACTTGAAGTCC
CCAAACACCTAAATTTTCCTCTTGGTTTTCATGGTTTCTGGGCCAGTAACGAA
>Rosch_v2.0_Chr1g0342931
ATGCTTCCGCCACACAGTCATTTTACATTTTATGAATTTGACTCAAGTTTTAAGGAGGTGGCAAAGCAAGAGTGTACCAT
CCCAGATCACTTGATGATCCAGGACTGGGCTTTCACTGACACTCATTATATCTTATTTGCGAATCGCATCAAGCTTGATG
TTGTCGGTGCAATGACTGCAGTCTGTGGGACTACACCGATGATAACAGCATTATCAGTAAACCCTAGCAAGGACACTTCT
CCCATATACTTGCTTCCTCGCTTTCCCGATGAAGTGAATTATAATCGAGATTGGAGAGTGCCTATTGAAGCTCCCTCACA
ATTTTGGCTGCTACATGTATGCAATGCCTATGAGAATTTGGATGAGAATGGGAATTCGGAGATCCTAATACACGGTTCTG
CTTGCTCTTACAAGTGGTTCAATTTTCAAAAGTTATTTGGTAATTAT
>Rosch_v2.0_Chr1g0348141
ATGCAAGCCAATCCCTTCCGATTCACTGCCAAATCAATATTCCCGTCACTGATAAACATACCTACAGTGCACCGACAGCA
CCGTTCTCCTTCTCTGCCACCCCTCCTCAAACCGCCACGTGCCATCTCCGCTTCTAATCCCAATGACGCCGAGAGTTCTA
CTCCAATTACCATGTCAACCCTAGAAGTTGTCGATGACTCCGTGGCTGCGTTCCGGGACTACCAGTTTCTCTTTGTCTCG
CAACGCTCGGAAACAAACGAGCCAGTGACTCTACAAGTTGTTGAAGGTGCAGTCCCGCCAGAGTTTCCTTCCGGAACATA
TTACTTGACGGGACCGGGGCTCTTCAGGGACGACCACGGCTCGACGATGCACCCTTTGGATGGTCACGGCTACCTTAGGG
CTTTCACTTTCCATGGGGTCAGTGGGAAAGAGGTCAATGTCATGTTCATGGCCAAGTATGTGAAAACTGAGGCGCAGTTG
GAAGAGCACGACCCCGTGACCGGTACGTGGCGGTTCACGCATAGGGGAGCGTTCTCGGTGTTGAAGGGAGGACAGAAAGT
CGGGAAAACTAAGTTCATCAAAAACGTGGCGAATACTTGTGTGTTGAGCTGGGGTGGGAGGCTGATGTGCTTGTGGGAAG
GAGGTGGGGAACCTTACGAAATTGAAAAGGAGACCTTGGAAACTGTCGGGAAGGTCAAGCTCATGGAAGATTGCGATCCG
GTGGTGGAGAGTGGGAGTGATGGCCGTGGTGTTTGGGATGTTGCTGCAAGATTGTTGAAGCCGATTTTGTATGGAGTGTT
TAAGAAGCCAGCAAAGCGACTGTTAGCTCATTACAAGCTCGACACTCACAAAGATCGACTTCTTATGATGTCATGTAATG
CAGAAGATATACTATTGCCACACAACACTTTTACATTTTATGAGTTTGATTCAAATTTTAAGGAGGTGGGAAAGAAAGAG
TTCATCATCCCAGATCACTTGTTGATTCATGATTGGGCTTTCACAACCAGTTATTATATACTATTTGCTAACCGCGTTAA
ACTTAATGTTTCTGGTGCAATGACTTCAGTTTGTGGAATCACTCCAGCGGTGACAGCATTATCTGTGAATCCTACCAAGG
ACACATCTCCAATATATTTGCTTCCTAGGTTTCCTAATGATCTGAATTGTAGTCGAGATTGGAGAGTACCTATTGAAGCT
CCTTCACGATTTTGGCTGCAACATGTAGGCAATGCCTATGATTATTTGGATGAAAATGGGAATTCGGAGATCCAGATACA
TGCTTCTGTTTGCTCTTACGAGTGGTTCACTTTGCAAAAGTTGTTTGGATATGATTGGCGAAGTGGTAAACTCGACCCTT
CGATTATGAACTTGGGTAGAAACCACTGCAAAACATTGCCTCACCTTGTTCAGGTTTCCATCAACTTGGATGTCCATGGG
ATTTGTCAAAGATGTGATGTGGAGCCTTTGAACGAGTGGAACAAGTCATCAGATTTTCCTGTTATCAATCCAGCTTTTTC
AGGCTGCAAAAATAATTACGTATATGCACCAAGTACTTCAGGTTCTCGTAGTGAATTGCCAAACTTTCCATTTGACATGG
TGGCAAAGCTCAATCTTTCAACTAAATCTGTGGACACATGGTCTGCTGGTAGTAGAAGATTTGTTGGCGAACCAACATTC
GTTGCTAAAGGTTCTGAAGAAGATGACGGTTACATTCTAGTAGTCGAGTATGCAGCTGTAGTTCAAAGGTGCTATCTGGT
TATCTTGGATTCAAAAAAGATTGGAGCGGCTGACGCACTTGTGGCAAGACTTGAAGTCCCCAAGGACCTAAATTTTCCTT
TTGGTTTTCATGGATGCTGGGCCAACAACGAA
>Rosch_v2.0_Chr1g0348171
ATGCACCCTTTCGACGGTCACGGCTACCTCAGGGCTTTTACTTTCGATGGGCTTAATGGGGATAAGTTCACTGTCAAGTT
CATGGCGAGGTACGTGAATACTGAGGCAAAGGTGGAAGAGCACGACCCGGTGACCAACACATGGCGGTTCCGACATAGGG
GGTTGTTCTCGATGCTGAAGAGAGGAGAGAAAGTTTGGAACACCAAGGTGATGAAAAACGTGGCGAATACTAGTGTGTTG
AGCTGGGGTGGGAGGCTGTTGTGCTTGTGGGAAGGCGGGGAACCATACGAAATTGAACCGGAGAGGTTGGATACGATCGG
GAAGGTCAAGCTGATGGATGGTTGGGATTCAGTGGTGGAGAGGAGAAGCGATGGTGGTGATGTATGGGATGTTGCAGCAA
GGTTGCTGAAGCCGATTTTGTACGGAGTGTTTAAGATGCCAGTGAAGCGATTATTAGCTCATTATAAGTTCGATGCTCGC
AGAAATAGACTTCTTTTAATGTCATGTAATGCAGAAGATATTTTTTTACCACGCACCAATTTTACATTTTATGGTGCAAT
GACTTCATTTTGTGGAATTACTCCAACAATTGCAGCATTATCAGTGAACCCTAGCAAGGAAACTTCTCCCATATATGTGC
TTCCTCGGTTTCCTAATGAAGTGAATTATAATCGAGATTGGAGAGTGCCTGTTGAAGCTCCTTCACAATTTTGGCTGCTA
CATGTAGGCAATGCCTATGAGAGTTTGGATGAAAATGGGAATTTGGAGATTCAAATACAAGCTTCTGTTTGCTCTTACGA
GTGGTTCACATTACATAAATTACTTGGATATGATTGGCAAAGTGGTAAACTGGACCCTTCGATTATGTACTTAAATGGAA
ACAAAAGCAAGAAAATGCCTCACCTTGTCCAGGTTTCCATCAACTTGGATACCGATGGGATCTATCAAAGATGTGATATT
GAGCCATTAAACCAGTGGATCAAGTCATCAGATTTTCCCGTCATAAATCCAGCATTTTCGGGCAGCAAGAATAAGTACAT
ATATGCAGCAGCTTTTTCAGGTTCTCGCAGGGCATTGCCAAACTTTCCATATGACATGGTGGTGAAGGTCAATCTTTCAA
CTAAATCTGTGCGCACATGGTATGCTGATAGTCGAAGATTTATCGGCGAACCCACTTTCATAGCCAAAGGTTCCGAAGAA
GATGAGGGTTACATTCTTGTAGTTGAGTATGCAGTTGCAGTTCAAAGGTGCTATCTGGTTATCTTGGATTCAAAGAGGAT
TGGAGAGGCTGATGCACTTATGGCAAGACTTGAAGTCCCCAAACACCTAAATTTTCCTCTTGGTTTTCATGGTTTCTGGG
CCAGTAACGAA
>Rosch_v2.0_Chr1g0348201
ATGCAAACCAAACACTTCCAAATCATTGTTCCAAAACCAATATTCCCCTCAATGATAAATCTACCGGCGGTGCACATCCC
TCCTCCGTCGACGCCGCTGCTTAAACCTCCACGTGCCATCTCCATTTCCACACCCAACGGAAGTACTACTCCGATCACCA
CTGTTTCGACCCCAGACGTGGTCGATGACTCCGTTGCCGCATTCTGGGACTACCAGTTCCTCTTCGTCTCGCAACGCTCC
GAAACAACCAAACCAGTGACACTCCGAGTGGTTGAAGGCGCAGTCCCGCCGGAGTTTCCTTCCGGAACGTACTACTTGAC
TGGACCGGGGCTCTTCAGCGACGACCATGGCTCCACTGTGCACCCTTTGGACGGTCACGGCTACCTCAGGGCTTTTAGGT
TCGATGGGAATAATGGGGACGAGGTGAAGGTCAAGTTCATGGCCAAATACGTGAAGACTGAGGCGCAGGTGGAAGAGCAC
GATCCGGTTACCGGAGCGTGGCGGTTCACGCACAGGGGGCCTTTTTCGGTGTTGAAGGGAGGACAGAAAGTTGGGAACAC
TAAGGTGATGAAGAATGTGGCGAATACTAGTGTGTTGAGCTGGGGCGGGAGGCTGTTGTGCTTGTGGGAAGGTGGCGACC
CGTATGAGATTGAACCGGAGACTTTGGCTACTGTCGGGAAGGTCAAGCTGATGGAGGGTTGTGATCCGGTGGTGGTGAGT
GGTTGCGGTGGCGGTGGCGGTGGCGTATGGGATGTTGCTGCGAGGTTGCTGAAGCCGATTTTGTACGGAGTATTTAAAAT
GCCACCTAAGCGACTATTGTCTCATTACAAGCTGGACACTTGCAGAAATAGGCTTCTTATGATGTCGTGCAATGCAGAAG
ATATGCTTCTGCCACATAGTCATTTTACATTTTATGAATTTGACTCAAGTTTTAAGGAGGTGACAAAGCAAGAGTTTGCC
ATCCCAGATCACTTGATGATCCATGACTGGGCTTTCACTGACACTCATTATATCTTATTTGCTAATCGCATCAAGCTTGA
TGTTGTCGGTGCAATGACTGCAGTCTGTGGGACTACACCGATGATAACAGCATTATCAGTCAACCCTAGCAAGGACACTT
CTCCCATATACTTGCTTCCTCGCTTTCCCGATGAAGTGAATTATAATCGAGATTGGAGAGTGCCTATTGAAGCTCCTTCA
CAGTTTTGGCTGCTACATGTATGCAATGCCTATGAGAATTTGGATGAGAATGGGAATTCGGAGATCCAAATACACGGTTC
TGCTTGCTCTTACGAGTGGTTCAATTTCCAAAAGTTATTTGGATATGATTGGCAAAGTGGTAAACTAGACCCTTCGGTTA
TGAACATAAATGGAAGCCAAAGCAAGACATTGCCTCACCTTGTTCAGGTTTCCATCAACTTGGATGCCAATGGGAACTGT
CAAAGATGTGATGCGGAGCCTTTGAACAAGTGGAACAAGTCATCAGATTTTCCAGTGATCAATCCAGCATTTTCAGGCAG
CAAAAACAAATACATATATGCAGCAGCTTCTTCGGGTTCTCGCAGTGCATTGCCAAGCTTTCCATTTGACATGGTGGTGA
AGCTGAATGCTTCAACTAAATCTGTGCACACATGGTCTGTTGGTAGTAGAAGATTTATCGGAGAACCCACTTTCATCGCC
AAAGGTTCTGAAGAAGATGAAGGTTACATTCTTGTAGTCGAGTATGCAGTTGCAGTTCAAAGGTGCTATCTGGTTATCTT
GGATTCGAAGAAGATTGGAGCAGCTGATGCACTTGTGGCAAGACTAGAAGTCCCCAAGCACCTAAATTTTCCTCTTGGTT
TTCATGGTTTTTGGGCTAGTGACAAG
OG894_fna
>gnl_Ambtr_v1.0_evm_27.model.AmTr_v1.0_scaffold00029.163
ATGTATGGGTGCAGTAAAGTAGTCTCTGGGGAATTCGATCTTCCTCTTATTGATCTCCGAAATCTCTTGAGCTCTAACAAGGAGGACAGAGAAGCATGTATCAATGGCATAACAACAGCTTCTTCAAAGTGGGGGTTTTTCGGGGTGGTGAACCATGGTATAAGTGAGGAGTTAGTGAGGAGAATGAGGAAAGAGCAGGGGACGGTTTTCGAGATGCCTTTTGAGAGGAAGTCTAACTGCAAGGCCTTGAATGATTCTTACAAGGGGCATGGTGCGCCAAATGGATCTTGCATTGAGAACATGTCATGGTCCGAATCCTTCCATGTTCCTCTCTCTACAATTTCCTGGGAGGAGGACCATGCAACTGACCAAGAGTTCACTTCTCTTAGGTTGGTATTGAAAGATTACGGGGCAGCCATGGGGAAACTGGCTCTCACGTTAGCTGGAATTCTTGCCGGTAAATTGGGCCATTCGCTGGAGTTCTTCTCGGAAAATTGCAATGAAATGACGTCTTTTGTGAGGATGAATCATTACCCTCCATGTCCTCTTTGGCCTGAAGTTTTTGGTATAATTCCTCACACTGATAGTGATTTTCTCACCATATTATGCCAAGATCAAGTTGGTGGATTACAACTCATGAAAGACTGCAAATGGATCTCTATTATGCCCAATCCGGAAGCTTTTATCGTCAATATAGGCGATCTCTTTCAGGCATGGAGCAACGGTGTGTACAAAAGTGTGGAACATAGAGTGATGGCTAATCCAACGGCAGAGAGGCATTCTACGGCCTTTTTCTTTTGCCCTTCCTATGATACTCCCATTATAACTCCCATGCAACCTCCTCTCTACAAGGAATTCACATTTAGACAATACATGAAACAAGTGGTGGAAGACATCAAACAAACGGGCCGTAAAACTGGTCTCACGTTTTCACCTGTGAATGTAACCCCTCAATTCATGAAACAAAGATGGTTCTCA
>gnl_Ambtr_v1.0_evm_27.model.AmTr_v1.0_scaffold00029.166
ATGACATATACAAAAACCGGGGGCGACCCACCGTTGATCGAGAAGTATGGAGACCTTTTTCACGAGTCAAGGAATTGCAGGAAAGAAGCCGTGGAAGAATGTGGGCTTCCATTAATCGATCTCCAATATCTCTCGAGTTCTGATGAAGCAGAGAGACAAGCCTGTATAAGCGATATGGCGACCGCTTCATCTGAGTGGGGCTTTTTCCAGGTTGTGAACCATGGGATAAGCGACGAGTTGGTGGAGAGAATGAGGAAAGAGCAGAGGAAAGTGTTTGAGATGGCATTTGAGAAGAAGCGCAGCTCCAGCTCCCTCAATGACTCCTACAGGTGGGGTGGGGCCCCCAATGCCCCCTCTGTTAACCACATGTCATGGTCCGAGGCCTTCCACGTTCCTCTCTCTAAAATTTCTGACCACCAAGACGATCCTCCCTTCAATTCTCTCAGGTTGGTGATGAAAGAATTTGCCAAGGCTATGGCCGAGCTAGCTCTATCATTGTCCGGAATCCTTGCCAGAAAACTCGGACAGTCACCGGAATACTTCCCGGAAAATTGTGACGAGAGGACATGCTTCCTGAGACTTAACCGTTACCCACCATGCCCCTTTTCACCTGACGTTTGTGGACTGGTTCCTCACACTGATAGTGATTTTCTCACTATACTGTGCCAAGATCAAGTTGGGGGCTTACAGCTCATGAAGGATTCAAAATGGGTCTCAGTTAAGCCCAATTCAAAGGCTCTTATTGTTAATATCGGCGATCTCTTTCAGGCTTGGAGCAACGGCGCGTACAAGAGCGTGGAGCATAGAGTGATGACTAATCCAACGGTGGAGAGACACTCCATTGCCTACTTCCTTTGTCCTTCATATGAGGCCCCCATATCAACTTCCTTACAACCTCCTCTTTACAAGAAATTCACTTTTAGAGAGTTCAGGCAACAAGTGCAAGAAGATGTGAAAAAGATGGGCTACAAAATTGGCCTCCCAAGATTTCTCCTA
>gnl_Ambtr_v1.0_evm_27.model.AmTr_v1.0_scaffold00007.94
ATGTCTAAGCCCCTTGACCTCTCTTACCCTCCCTTTCCCCACCCACAGCTCCGAACCACCATCGGGCTCGAGTCTGGCTCAAGCGTCATGCTCGAGCCCTGCTCGGCCGCCTCCCTCAAGCCATGCTCAATAGCTGAACTACCTCTCATAGACCTCGAGTGCTTGCGGAAGGATCCAAGTTACACACATAAGCTCTCGCAAGCATGTCGGGATTGGGGATTCTTTCTCCTGGTTAACCATGGTGTTCCTCTCACTTTATCTGAAGAAGCCATGGCTGAAGTTAAGCAGATGTTTTCACTGCCTTTTGAGGCTAAACAGGCAAACAGTGCATTGCCCCTTCGGTATTTGTGGGGCTCCCCTTCATGGGAAAATAAATTGAGGAATGTGAATTGGATGGAGGGATTTCATATCCCTCTCAGAGGACATGAAAACCAGGATCACATGCTTCTTCAACTTGACCCTTTCAACTCCTTCAGGAATGTGATGGCGGATTTTGGGCACCACATGAGCCGTATAGCTCGGGAAGTCTTCGAGGCCATACCTCTGCTCCACCTTAGAGAAGCCAAGAGGTCTGATTACATGGCAGAGTCTGAAGCATTCATAAGGGCATACAGGTATCCATCATGTGATGCATGTGACCATTTCATGGGCATGGAGGCCCACACAGATAGCTCAGTGCTCACCATATTGAGCCTAGACGACTCACGTGGCCTCCAAATCCATAAGGATGGCCAATGGCTCGATGTGGTGCCACCCTCGGGCACTTTAGTGGTGAATTTAGGGGACATGATGCAAGCCATGAGCAACGATGAGTACAAGAGTATTGAGCACCGGGTGGTGGTGAATGACGCCACTGATAGGATCTCCATATGCTATTTCAGCTTTCCAGAGCATGAAGCCCCTATATCCAGTCCTAATTACCGAAAATTTACGTATAAGGAGTTTCGATCTCAGGTGCAAGAGGACATCAAGTCTTCAGGTTTCAAGGTTGGATTAGATCGATTCCGGCTCAACCAATGTTTAAAAAATCAGAATCAGACCACTACGGGATTGATTGTGATTCACCCAGTT
>gnl_Ambtr_v1.0_evm_27.model.AmTr_v1.0_scaffold00125.21
ATGGACGAATGCAATCCTCCATTTGAAAAGGCCTACAAGGACCTCTTATGTGATCCTCATGCTCCCCTTCTCGACACAGTTTCAGCCCAGGACTACGACCTCCCACTCATAGATGCCTCTCCTCTCCTTCACAAAACAGGCCAAGAAAGAGAGAGCTGTGTTAAAGAGATTGGGAGAGCTTCTTCAGAGTGGGGTTTTTTCCAGGTGGTTAACCATGGAATCTCCGGACAACTTTTGAACACAATTAGGAGAGAGCAAGAGAAGCTCTTCAGGTTGCCATTTGACAAGAAAGAGAAGCTTCATATCTTTAAAGATAGCTATCGTTGGGGCACCCCCAACCCCAAAACTCTGGAAAAGTTCTCATGGTCAGAGGCCTTCCATATTCCATTATCCGGGATCTCAGAAAGCGAGGAGATCAAAAGCCTAAGGTATGCCATTGAAGAGTTTACTACAAAGGTTGCAGATCTATCTCAGAAACTTGCAGAAGCATTGGTAGAGAACATGGGTATCACAACGAGATTGTTTGCAGAGAATTGCACCATGAATTCTTGCTACCTACGACGAACATGGAGTATAGAACATTCTACCGTCACTATCACAGCGGTAAAACATGCA
>gnl_Aquco_v3.1_Aqcoe1G355800.1
ATGATGACCTGCAAGCAGAATAGAGTTTGTGAAAAGGTCAGTCAGTCAATGAAAATGGAATCAACAGACCCACCTTTTCAAAAAACCTACAAGACCATCTTCATCAAAACAGAAGATGAAGAAGATTTGAAAAAGAACGACAACTTGGTTGTTGTTGAGGAATGTGAACTACCGTTAATTGATCTTAGCCGTTTAAGTCCTAACAATGATTCTGGAACTAGAGAGGAATGCAAGAGAGCTATAACAGAAGCTTCAAAAGAATGGGGATTCTTTCAAGTAGTAAATCATGGAATATCTCGTGAGATATTAGAAAGAATGCATGATGAACAAGTGAAGCTGTTTCGAAAACCATTTAATAAAAAGGCGAACGAGAAGCTATCGAATTTCTCGCCTGATAGTTATCGTTGGGGTACTCCAAGTGCTACAAGTTTAAAACAGTTTTCATGGTCAGAAGCTTTTCATATACCATTAACTGACATTGCATCAGCTTCAGTGGGAGAATTCAACTCTCTCAGGTTAACCATTGAAGAATTTGCAACTACAGTTTCAGATTTGGCCCAAGGAATAGCTGATATATTGGCAGAGAATTTAGGTCACTCAACTACATTTTTTGCAGAAAATTGTTTGCCAAATACTTGTTATCTTCGACTCAACAGATACCCGCCATGTCCCATTTCTTCTGAGGTTTTCGGACTAATGCCACACACAGACAGCGATTTCCTAACCATATTATACCAAGACCAGGTTGGAGGATTGCAATTGGTGAAAGATGGGAGATGGATCATGGTAAAACCCAATCCAGAAGCTCTGATAGTTAATATCGGAGACTTATTTCAGGCGTGGAGCAGTGACGTTTACAAGAGTGTTGAACATCGAGTAATGACTAATAGACACGTGGAAAGATTTTCGGTGGCATATTTCTTCTGTCCCTCATATGATACTGTGGTAGAAAGTTGCAGAATGCCACCAATATACAAAGACTTTAGCTTTAGAGAATTTCGACAACAAGTTCAAGAAGATGTTAGCAAAGTTGGTTATAAAGTAGGACTCCCCAGGTTTCGCCTA
>gnl_Aquco_v3.1_Aqcoe3G430100.1
ATGATCGATACAAAAATCACTTCAGACCCTCCTCTACTTAGTCAATTTAGAGCTTTGCCACTTCGACAAATTCAATGTAATGATCAGCGGTGCCAAGTTATAGAAGAATGTGAACTCCCACTAATAGATCTCAGTCATCTAGTAAGCCAAGATCAAAAGGAGAGAGTAGCTTGTGTAGCAGCAATTGCAAGCGCCTCGTCAGAATGGGGATTCTTCCAGGTAGTGAACCATGGTATAAGTCCAAGTCTTGTTGGGGAGATGAGGAGAGAGCAAATGAAGGTGTTTGAAATTCCCTTTGAGAAGAAAGCTAGTTCTGGTCTTTTTAATGACTCTTATAGATGGGGAAATCCAACAGCTACTTCTCCTGAACAGTTCTCATGGTCTGAAGCTTTTCACATTCCCCTTACTATGATTTCGCAACAGGCTTGTTATGGAGAATTTAGATCTCTCAGTGAAGTCATGGAGAAATTTGCAGCAGCAATGTCTAAACTTGCTCGAACTCTGGCAGGAGTTTTGGTTGAGAATCTGGGACAGTTAAATGGAACTTTTGATGAAAATTGCAATGATAGCACATGCTTTCTTCGATTGAATCGATATCCTAGGTGCCCAATAACACAAGAAATGCTTGGTTTACAGCCTCATACCGACAGTGACTTTCTAACCATTCTTTATCAAGATCATGTTGGTGGATTACAACTGATGAAAGATTCCAAATGGGTCGCTGTAAAACCCAATCCCCAGGCTCTCATTGTCAACATTGGCGATCTCTTTCAGGCATGGAGCAATGACGTATACAAGAGTGTAGAGCACAAAGTCATGGCAAATGAAAATGTGGACAGATATTCAATAGCTTACTTTCTATGCCCTTCTTATGACTCCTTGATTGGGAGTTGCAAAGAGCCTTCTCTATATAAGAAGTTCAGTTTTGGAAAATTCAGGAAACAAGTTCAAGAAGATGTAAAGAAAACAGGTCACAAAGTTGGCCTTCCAAGGTTTCTACTA
>gnl_Arath_TAIR10_AT4G21200.1
ATGGATCCACCATTCAACGAAATATACAATAACCTTTTGTATAATCAGATCACAAAGAAAGATAACGATGTTTCTGAAATACCCTTTAGCTTCTCAGTCACAGCCGTCGTCGAGGAGGTGGAGCTTCCTGTGATTGACGTCAGCCGTTTGATTGATGGAGCCGAGGAGGAGAGAGAGAAATGTAAGGAAGCGATTGCGAGAGCTTCGAGGGAGTGGGGATTTTTTCAAGTGATAAACCATGGAATATCAATGGATGTGTTGGAGAAGATGAGACAAGAGCAAATTAGGGTCTTTAGAGAGCCTTTTGACAAGAAAAGTAAGTCGGAGAAATTTTCCGCCGGGAGTTACCGGTGGGGAACGCCGTCAGCCACTTCTATCCGGCAGCTTTCTTGGTCAGAAGCTTTTCATGTTCCCATGACAGATATTTCTGACAACAAGGACTTTACTACTCTCAGCTCAACAATGGAGAAATTTGCTTCGGAATCAGAGGCATTAGCATATATGTTGGCAGAGGTTCTTGCAGAAAAATCTGGACAAAATTCAAGTTTCTTCAAAGAAAACTGTGTGAGAAATACATGTTATCTAAGGATGAACCGATATCCACCTTGTCCCAAACCATCGGAGGTGTACGGATTAATGCCACACACGGACAGTGATTTCCTCACAATCTTGTATCAAGATCAAGTCGGAGGACTCCAACTTATCAAAGACAATAGATGGATCGCTGTTAAACCTAATCCTAAAGCTCTCATTATCAATATTGGTGACTTATTTCAGGCATGGAGCAATGGCATGTACAAAAGTGTTGAACACCGTGTGATGACGAACCCAAAGGTGGAGAGATTCTCAACGGCTTATTTTATGTGTCCATCATACGACGCCGTTATAGAGTGTTCAAGTGATCGTCCTGCTTATAGAAATTTCAGCTTCAGAGAATTCAGACAACAAGTTCAAGAAGATGTTAAGAAGTTTGGTTTTAAAGTTGGCCTTCCTAGGTTCCTTAATCACGTCTAC
>gnl_Arath_TAIR10_AT1G50960.1
ATGGCTTCTCAACCTCCCTTTAAGACAAATTTCTGCTCGATTTTCGGAAGCTCATTTCCAAATTCAACTAGTGAGAGCAATACAAACACATCAACTATCCAAACCTCAGGCATAAAGCTTCCTGTGATCGATCTCAGCCATCTAACTAGTGGTGAGGAGGTCAAACGCAAAAGATGTGTGAAACAAATGGTTGCAGCTGCGAAAGAGTGGGGATTTTTTCAAATTGTGAACCATGGAATTCCCAAAGACGTCTTTGAGATGATGCTCCTCGAAGAGAAGAAACTCTTTGACCAACCTTTTTCTGTGAAAGTCAGAGAACGTTTTTCGGACTTATCGAAGAATAGTTACCGTTGGGGAAACCCTAGCGCCACTTCTCCCGCTCAGTACTCCGTTTCGGAAGCGTTTCACATCATTCTTTCAGAGGTTTCAAGGATTTCTGATGATCGCAACAACCTCAGAACAATCGTTGAAACGTATGTGCAAGAGATAGCTCGAGTGGCACAAATGATATGTGAAATACTGGGGAAACAAGTGAACGTGAGTTCGGAGTATTTCGAAAACATTTTTGAGCTTGAAAACAGTTTTCTAAGGCTCAATAAGTACCATCCTAGTGTTTTTGGTTCTGAAGTGTTTGGTTTGGTTCCTCATACCGATACAAGTTTTCTCACTATACTCTCTCAAGATCAAATCGGAGGGTTAGAATTGGAAAATAATGGACAATGGATCAGCGTAAAACCTTGCTTGGAAGCCCTTACAGTCAACATTGGGGATATGTTTCAGGCACTGAGTAATGGAGTGTACCAAAGCGTGAGACATAGAGTGATTTCTCCAGCAAATATCGAGAGGATGTCAATAGCTTTCTTCGTATGTCCTTATCTCGAAACTGAGATCGATTGCTTTGGGTATCCAAAGAAGTATAGAAGATTCAGTTTCAGAGAGTACAAAGAGCAGAGTGAACATGATGTTAAAGAAACTGGTGATAAGGTAGGCTTGTCCAGGTTTCTCATT
>gnl_Arath_TAIR10_AT3G47190.1
ATGAGCAACTCGGAGTCTTATCCACCAGAGTTTCGACCTCTAATGAGCGAAAAATCCACTGAAACGGGTCTAGACCGGAGCAAAGATATCGATATCCCGGTTATCGATATGGAGCATTTGGACATGGAGAAACTGAGAGAAGCATGCAAAGACTGGGGGATCTTCCATTTGGAGAATACTGGGATACCCTTAACGTTTATGTCACAGGTGAAAGAGATAACGGAGTCAGTGTTGAGTCTGCCGTTTGAAGAGAAACGGACGTTGTTCGGCGTTAACTCTCCGTTATCGTATTACTGGGGAACACATACGGTAAGTCCATCGGGAAAAGCCGTAACGAGAGCCCCACAAGAATCTAGTGGTCACTTGTTCGAAGGCATCAATATTCCTCTTGCATCTCTCTCTCGGCTTCTTGCACTTTCTTGTACTGATCCCAAGCTTGAGTCTTTCCGAGTGGTGATGGAGGAATATGGGAAGCACGTAACTAGGATTATTGTGACCCTATTTGAAGCTATAATAGAAACCTTGTCCCTTGAATTATCCGGTGACCAAAAAATGGGCTACTTATCAGAGTCAACAGGTGTGATACGTGTTCAACGGTATCCTCAGTGTACCGAATCCCCCGGACTCGAAGCTCATACGGACAGTTCGGTGATATCGATCATAAACCAAGACGATGTTGGTGGGCTAGAGTTCATGAAAGATGGGGAATGGTTCAATGTCAAACCTCTTGCCAGTTCTTTTGTCGTCGGTCTTGGGGATATGATGCAGGTGATAAGTGATGAGGAATACAAGAGTGTGTTGCATAAAGTAGGAAAGAGGATGAGGAAGAAAGAGAGATACTCGATAGTTAACTTTGTGTTCCCGGACAAAGACTGTATGTTTAACTCTACTCGCTATAAGCCATTCAAATTCTCGGAGTTTGAAGCTCAAGTTAAGCTTGATGTTGAGACCCATGGTAGCAAAGTCGGCCTTTCTAGGTTCCTGAGCAACCCC
>gnl_Arath_TAIR10_AT5G58660.1
ATGAGCATCAGTGAGTCATATCCACCGGCTTTCCGGCGTGTAACCAACGACGAAAATCCTCCAGCAACACCGGTTATTGTCCAGGGCAAGGATATCAATATCCCGGTTATCGATTTGGAACGTTTGGACAAGGAGATACTGAGAGAGGCATGCAAGGAGTGGGGAATATTCCGTCTAGAGAATCACGGAGTACCGTTGGCGTTAACGTCACGGCTTCAAGAAATCTCGGAGTCATTACTGAGTCTTCCGTTTGAGAAAAAACGGGAATTGTTCGCTGCCGTTAAATCTCCGTTATCGTATTTTTGGGGAACACCAGCTCTAAATCGTTCAGGAGATGCACTAAAGAGAGGAGCTCAAGCTTCGAACTTAACCATGCTCGAAGGTTTCAACGTTCCTCTCTCGTCTCTCTCGTCGCTCTCGAAGCTTCCAACTTCTACTTGTTGTGATGATGATGCTCAAGAAGAGCCTAAACTTGAGTCTTTCAGAGTGTTGATGGAGGAATATGGAAAGCACATAACTAGAATTGCTGTGTCATTGTTCGAAGCTATAGCACAAACACTGAACCTAGAACTATCCGGTAACCGGAGATCAGAATACTTATCGGAATCGACAGGGCTAATAAGGGTTTACCGGTATCCACAAAGCTCCGAGGAAGCAGCCAGAGAAGCTCTAGGAATGGAAGTTCACACAGACAGTTCGGTTATCTCAATATTAAGAGAAGATGAAAGTGGTGGGCTTGAGATCATGAAAGGTGAAGAATGGTTCTGTGTAAAGCCTGTTGCTAATACTCTTATCGTCAATCTTGGAGATATGATGCAGGCCATAAGCGATGATGAGTACAAGAGTGTGACACATAGAGTGAAGAAGAGGAATAGGAAGACAGAGAGACACTCAGTGTGTTATTTTGTGTTTCCAAAGAGAGATTGCGTGATAAAGTCATCAAACTATAAGCTATTCACTTACTCAGATTTTGAAGCTCAAGTTCAAGCTGATGTTCAGTCTCTTGGAACCAAGATTGGCCTTCCTAGATTCAACCCAAATTCTCCATTGTTTCTC
>gnl_Betvu_v1.2_Bv7_171920_nkcu.t1
ATGTCAGAATCCAATATCAAATCCTACCCACCTCTATTCCGCCCATCATCTCATAACACGACCCGACAACACGACACGAAAGGCGAGCCGTTAAAAGGGGCAGGGAGCCTGGACCCCCTGCACCTCCCCTTACCCTTACCCTTATTTGATATGCAGTGTTTGGATGTTGAAAAATTAGACAGGGCATGTAGGGAATGGGGAATATTTAGGTTGGAAAATCATGGGATTCCAAATAGTGTTTTGAATCAACTACAGGAGCATGCCAAAAGTTTATTTCAACTTTCTTTTGAAGCCAAACAAGACCTTGCTAATAACTGCCCTATTAAATATTTTTGGGGTACTCCTGCCCTTACTTCTTCAGGGGTAGCTATACCAAGAGCAACAGCTGCCCTTAAAATTGATTGGGTTGAAGGTCTTAATGTTCCATTTTCTCAACTTCATCATCATCAACATATTCATCATGATACTTTGGTTAATGATTTCAGGAATTTATTGGAAGACTACAGTAGACATCTAACAAGAATAGCTACAACCATATTTGAAGCCATGATTAGAAACCTTAAACTTGATTTACAAGTACTTAAACCATGTTTAGATGAATCCACTGGATTATTTCGAGTTTATCGCTACCCTCGCCACAACATTACTGAGCATGTACAAGGTTTGCATGAGCACACAGATAGTTCTATTCTCTCAATATTAAGTGAGGATCAAGTGGGTGGCTTCCAATTCTTCAAGGATGATCAATGGTTCAAAGTAAAGCCTAACTCTACTACATTGCTTGTTAATCTTGGAGATATGATGCAGGTTTTGAGTAATGACGAGTACAAAAGTGTGAAACACAAAGTGGAACTAAACAAGAACAAGGAGAGAGTGTCAATTTGCTACTTTGTGTTCCCAGAAGAGAACACACTAATACAAAGCTCAATTTACAAGCCTTTCACTTACAATGATTTTCGAGCTCAAGTTCAACAAGATATCAAAACACACGGTTTTAAAATTGGCCTTCAAAGCTTCAAGCTT
>gnl_Betvu_v1.2_Bv8_187320_jypn.t1
ATGGACTCAATTGATAATAAAACGGACCCTCCATTTGAAGAGATATACAAAAACCTCTTCCTGAAACACAACATTACACCATTGAGTGCCACCCACACCACCACCACCGTAGTCGAAGAGCGGGATCTTCCCCTCATAGACTTAGCTTGGTTGGTAGCTGGTGGAAAGGAAGAGCGAGAAAGGTGCAAAAGAGAAATTGCAGAGGCCTCTAGGGAATGGGGATTCTTCCAAGTGGTGAACCATGGTATTTCACGACATATCTTGGAGGAGATGACTAAAGAACAAGTTAAGGTGTTTAGGGAGCCATTCAATAAGAAAATAGGAGATAATTGCATGAGTTTAAGGCTATCTCCTGGAAGTTATCGTTGGGGTTCACCAACAGCAACTTGCTTAATGCAATTATCTTGGTCAGAAGCGTTTCACATTCCCTTGAACGACGTTTGCGCCTCTGGTCCTACTCGTATTACCAGTGCTAATCTTCATGTTAGCAATCTCTGCTCAACTGTCAGACAATTTGCCAGCACTGTGTCTGAATTGGCAAATAAATTGGCCAACATATTGGCGGAAAAGTTGGGTCTTGAGGAACTACCCTTTTTTGAGGACAAGTGTGTGCCAAATACTTGCTATTTACGGATGAATAGATATCCACCATGTCCAAAATATTCTCAAGTGCTTGGTTTGATGCCACACACAGACAGTGATTTTCTCACAATTTTGTATCAAGATCAAGTTGGAGGATTGCAATTGGTGAAAGATGGAAAATGGATTTCAGTGAAGCCTAATCCTGATGCTCTTATTGTCAATATTGGGGACCTATTCCAGGCTTGGAGCAATGGTGTGTATAAGAGCGTGGTGCATCGTGTGGTTGCCAGCACAAATATGGAGAGGTTTTCAACAGCATATTTCCTATGCCCATCTGGTGATGCTGTGATACAAAGTTACAAGGAACCTTCAATATATCGGAAGTTCAGTTTTGGAGAATATAGACAACAAGTTCAAGAAGATGTTAGAGAATTCGGTCATAAGATAGGACTTTCTCGCTTCCTCATATGCAAC
>gnl_Carpa_v0.4_evm.model.supercontig_198.6
ATGAACGGAGAAGACGTGCCGCCATTTCACGAGACGTACAAGTTCCTGTTCGAGAAAGAAGGTCCGACAAAGTGCATCAAGGCGGCCATGGTGGTGGAAGAGGAGCAGCTGCCGGTGATCGATCTGGGGAAGCTGTGGAACGGAGAGGGGGAGGAGTGCAAGGAGGAGATAGCCCGAGCGTCGAGGGAATGGGGATTTTTCCAGGTAATAAACCATGGGATTTCCAAGGAGATTCTGGAGAAGATGACGCGCGAACAGGTGAAGGTGTTTAAGCAGCCTTTCGAGAAGAAGAAAGGTAAAGAGTCTAGGAGTTACTTGAATTTCTCAGCCGGCGCTTATCGCTGGGGAACACCCACTGCCACCAGTCTCTGCGATTTGTCTTGGTCGGAGGCTTTTCACATTCCCATGTTGGATATCTCTGATTCTCCAACCCTCGACACTGCTCTCAGTTTAACAATGGAGGAATTTGCTACAAGAGTTGCGGATCTGGCTCAGAAAATAGCAGAAATTTTAGCAGAGAAACTGGGTTGCAAGTCAAATTTTTTCCAGGAAAATTGCTTGCCAAGCACATGCTATCTACGAATGAACCGTTACCTACCTTGTCCAATGTCTCTCCAGGTATTTGGACTGATGCCGCATACAGACACTGATTTCCTCACAATTTTGCATCAAGATCAAGTTGGAGGCCTGCAACTTGTCAAGGATGGAAAATGGATAGCTGTTAAGCCTAATCCCGACGGCCTAATCGTCAACATCGGCGACTTATTTCAGGCGTGGAGCAATGATGTGTACAAGAGTGTGGAACATCGTGTGGTGGCAAATCCATTTGTGGAAAGATTCTCGACTGCTTATTTCTTCTGCCCTTCATTTGAGACTGTTGTGCATAGCGACAGTGGTGAGGCATCGGTTTACAGGAAGTTTAGCTTCGGAGAGTACAAGAAGCAGGTGGAAGTTGATGTTAAAGAATTAGGTCACAAAGTAGGCCTCCCTAGGTTTCTTGTA
>gnl_Carpa_v0.4_evm.model.supercontig_2.438
ATGGCGGAAATTAGCAATTTTGAATCCTACCCACCTCTGATTCTTCACCATTTAAAGAGCATGAGCAATGGTGAAAGCAGCCAAACGGGGAATAAGACTGACCCAGATGATGATATCCACGAGTGCTGCTACATGGATGATCCTATTCCGGTTATTGATTTTCTGTGTTTGGATCCGGACAAGCTTGGCGAGACTTGTAAAGAATGGGGTGTTTTTCGTTTGGTCAATCATGGGGTTCCCGTTTGCCTGTTGACCCAGATTCAGGAGCATGCTAAAATGCTGTTTTCTCTCTCTTTTGAATCCAAACAGGAGCTTTTCAACTCCCCCCTGTCCTACTTCTGGGGTACCCCTGCACTTACCCCATCTGGGACAGCCTTGTTTGGAGGTCGCCCAAGTATTAGTTTGGTTGAAGGAATTAGCTTTCAGCTCAATGAAATCTCAAGCTCTCAAGCAGAAAACCCAATGCTGGAAACTTTCAGAATGTTGATGGAAGAATATGGAAGACACCTTGCAAGACTTGCTACCAATATTTTCCAAGCTATGGTGAAGAACCTAAATCTTGATCCAGAAAATTCAAGCTCCAACTTGTCAGAATCCGCAGGGACCATGCGTGTTTATAGATATCCTCCTTGCCCTAATGGGGCTACAGGCCTGCATGTGCACACAGATAGTTCTGTGCTCTCCATATTGAGCCAAGATCAAGTTGGTGGACTAGAAGTTTTTAAAGATGATGAGTGTTTTCAAGTAAAACCAGTCCCGGACACGCTTATTGTCAACATTGGAGACATGATGCAGGCAATAAGCAACGACGAATTTAAGAGCGTGAAACACAGAGTGAAGTCGAGCAGAGAGAAGGAAAGATTCTCAGTCTGCTACTTTATATTTCCAGGTGAAGGCAGGTTGATTCGAAGTTCCAAGTATAAGCCTTTTACTTATACTGATTATCAAACCCAGGTGCAGCTGGATATAAAAACTACAGGATCTAAAGTTGGACTTGAAAGGTTTAGGCTACTTGCTGATCAGCCTTGT
>gnl_Carpa_v0.4_evm.model.supercontig_97.63
ATGGAACCTCCATTTGAAGATTTGTACAAGGCCCTTTCCAACAAGAGATCTAGCATTAATTATGATCAATCTCTTCTAAAACCAAAGGATGATGTTATTGTTACTGAAAGTGTAGAACTGCCTCTGATCGATCTCGATCGTCTGAATTCTGGGCAATTGGAGTACGAGAATTGCTTAAACGACATGGCTGAAGCTGCAACTCGCTGGGGTTTTTTCCAACTCATAAATCATGGGATTCCAGAGGACGTTTTAAAGAGGATAATACACGAGCAAAAGAAACTATTCCACCAACCATTCTCCAACAAATCTCAACCTAATTTCTTGAATTTATCTGCGAATAGTTACCGCTGGGGTAACCCTAAAGCTACTTCTTTAACGCAGTTTCACTGGTCAGAAGCATTTCACATGTCTATCTCTGATATTTCAAGGATTGATCAATATCATTTCAGCAGTCTCAGGTACTTGATT
>gnl_Carpa_v0.4_evm.model.supercontig_97.64
ATGTACTTCACCAATAGGAAAACAATTGAAGAGTATTCAGTAAAAGTTGACAACCTTGCACAAAGAATATCAGAGCTTCTAGCAACGAAGTTGAGTAGTATTAAGTCGAGTTATTTTCGAGACAATTGTAAGCCAAGCTCTAGTTATATTCGAATGAACAGATACCCCCCTTGTCCTTATTCTCCCAATAAAATTACAGGCCTTCTCCCTCATACTGACAGTGATTTCCTCACCATTGTTTACCAAGATCGTGTTGGAGGCTTACAATTAAAAAGGGACAATGGTTCATGGGTTAGTGTTAAACCCTCTACAAATGTTCTTAGTGTCAACATTGGTGACTTATTTCAGGCATTGAGCAATGGTGTTTACAAAAGTATCGAACATCGAGTAATTGCTCCTCAAAAAGTAGAAAGGTTGTCAATCGCATACTTTTTATGTCCTTCCCATGATGTCATTATACAAAGTTGCAGTAACAAGCCACCCATTTACAAAAACTTCAGTTTCAAAGAGTATACCCTACAAATTCAACGCGATGTTGATTCAATTGGTGATAAAATTGGCCTTTCAAGGTTTCTCTTC
>gnl_Elagu_v2.0_p5_sc00103.V1.gene72
ATGCAGCATTATATAAGGCCCTCCCAACCACCAGAGCAGCTCTCCAACTTAACGAGCTCTCCATTCTCCCCTCGGTTCCCATCTCTTAGTTTAATAGCCAGGACAACCATGTTTTTCTCCAAGGCTTCGTGCGATCCTCCTTTCGAAGAGCACTACAAATCTTTGCTCCGTAACTCCATCATGCAGTGCTCACAAGCCCAAGTGCATGAAGTCGTGGGGGAGTGCGAGCTTCCAGTGATAGACCTGAGTGGACTCAGGAGCAGTGATGAAGAAAAGCGGCATGCTTGTGTAGCAGCGATCGCAAAGGCCTCCTCAGAGTGGGGCTTCTTTCAGGTGCTAAGCCATGGAATTAGCACTGAGCTCTTAGGGGAGATGAGGAGAGAACAAACGAAGCTGTTTGAGATGCCTTTTGAGAAGAAGGTCACCTCCGGGCTCTTGAATAATTCTTACCGTTGGGGAACTCCGACCGCTGCGTCGCTCGACCAGTTCTCGTGGTCGGAGGCCTTCCATGTTCCCCTTGAAAAGATCTTGGAGGAGGATGGTGGCAATGGGGAGTTCAACTCCCACAGGTATTTCCCTCTAATACCGCATGTAAAGTTACTAAAATGTCCAATATGCCCATCATTTGACATATTCCATGCTCAAATACTACCCAACTCATCCCACCCG
>gnl_Elagu_v2.0_p5_sc00121.V1.gene96
ATGAGGGATATGTTCGGTTGTGGGGGAGTTGGACTCCATAATGAGAATGCGGACGAGTGGCTCTTATTCACGAAGAATGAATATGGGCAGCACATGGCACGCATAGCAAGGACACTTTTTAAAGCTGCGGCTGCCAGACTCGAACTGGATGCCAAGAAGACAGCTTCGTATCTATCTGAATTTGATGGCACATTTGTTCGAGTCTATCGGTATCCATGCTGCCCTGACATTGATACGTATTTTGGGATGGGTGCTCACACAGATAGCTCAGATTTATCCATCCTGTGCCAAGATGAGTTGGGAGGTCTGCAAGTTTTTCATGACAACCAATGGTTCGATGTAGCACCAATTCCTGGCACGCATAATGTAAACCTGGGAGACATGATGCAGGTGACTTCTTACTTCTATGATCAGATAAGTGCTGCACTATTAATGCAAATCGTCAAATCT
>gnl_Elagu_v2.0_p5_sc00121.V1.gene97
ATGGACTTGAAGGAGGAGGACGATGAGGAGAAGAAGAAGAAGAGGAAGATGGAGAAGGAAGGAGAAGAGACGTTAGTGCTGGAAAACGCTCGACCACTCTCCACCGAGCCACGAAGGCCGGTCACGGAGTCAAAGGCGGCGGCGATGGAAGAAGCAGCAGAGACTGATGCCTCCTACCCGCCCATCTTCCGCCGGCCCAACCCCGACCCAAACCCCGGCTCGAAGCACGACGCGGACCAGCGCCCGGCTCCCGCTAGCCCGGTCTTCGAAGTACCGGTGATCGATCTGGAGCCCCTGGACCCGGTCCGGCTCGAAGAGGTGTGCCGGAGTGTGGGGCTCTTCCGGATCACCAACCATGGTGTTCCCTCGGCCCTTATGGACCGGCTCCTGGACCAGGCCAGGGGGCTCCTCTCCCTCCCCTTCGAGTCCAAGCAAACCCTGTTTTCGGACCGCTTGTCCTACATCTGGGGCACGCCGTCTTTGGGTGCAAAGGTGAGCAACCTCAACTGGGTCGAAGGCTTCCACATTCCCCTCGGCCAGCTCAAGTCCAGAGCACACGATTTGGACTCTCAGGACTCGGCTGCTTCGTTTAGGTACGGCCGGCTCTCCGACTCTTTGTCGCTTGTTTCGTTGGACACT
>gnl_Elagu_v2.0_p5_sc00474.V1.gene41
ATGAGGGACTCCCCATTCATCACTCTCTACAAATTGTCGCTCGTTTTCTTCTTTTCGTATCTGACAACATTTACGATCACCAGAAAAGCCATGCAGACCTCAGATCATGTGTGTGATCTACCTCTAGCTGAGAGTTACCGAGCACTGCTTTATGACCCCAAAATGGTTCAAAAATATCCATACAACCAAGATCATGAAGTGACAAGAGAATGCGAGCTTCCACTGATAGACTTGAGCGGTCTGAGGAGCAGTGATGGAGAAGAGAGACGGGTTTGCATAGAAGCCATAGGCAAGGCATCCTCAGAGTGGGGCTTCTTTCAGGTGCTAAACCATGGGATCAGTAATGAACTCCTAGGAGAGATGAGAAGAGAGCAAATGAAGCTATTCAGGCTACCTTTTGAGAAAAAGGTCAGCTCCAGGCTACTGAATGACTGTTACAGATGGGGAAATCCAACAGCCATTTCTCTGAAACAGTTCTCCTGGTCAGAAGCCTTTCATGTTCCTCTTGCAAAGATTTCAGATGAAAACTGCTGTTATGGAGAATTTAGTTCTCTGAGGTACTTTATTATTACCGAAAACATATCA
>gnl_Eucgr_v2.0_Eucgr.E02079.1
ATGGCCGGATCGAGCTCAGCCCCAACCCGTCTGTCCAACGTAATGACACCCCAGGAGTGTGAGCCCCCATTGATAGACCTGCGTTGGCTGAGCAGTGCGTGTGAGGCAGAGCGGCAGTTGTGTGCGGAGGCCATATGCAAGGCGGCCGCAGACTGGGGATTCTTCCAGGTGGTGTACCATGGGATCAGCAGTGAGCTGCTTGGGAAGATGAGGAGGGAGCTGGTTAAGCTGTTTGGAGCACCCTTCGACACCAAGGCCCACCCTGGCCTCCTCAACAACTCCTACCGCCGGGGCACTCCCCCTGCCCCCTCCCCCGCCCGATTCTCCGGGCCTGAGGCCTTCCATGTCCCCTTCATGAAGATATATGACCCCTCTTGCTACGGGCCATTTACCTCTCTCGGAGGAGTGACGAGGGAGTTGGCCCCCGCCATGTTTGGGCTAGCGAGGACACTGGCGGTGGTCCTAGCGGAGAGCCTCGGGCATCACGGCCGCAGCACGTTCTATGAGAAATGCAACGAGAAAACGTGCTTCCTCCGGTTGAACTACTACCCAGTGTGCCCGCTCTCGCCGCAGACGTACCAGCCGGTGCCCCACGTGGACAGTGACTTCCTGACCGTTCTCTATCCGGACCAGGTAGAAGGCATCCGGCTCCACATGGACTCCCGATGGGTCGTGGTCAAGCCCAACCGTGACGCTCTCATTGTCAGCACTGGAGACCTTCTTCAGGCGTGGAGCAATGACGTGTACAGGAGTGTGGAGCAAAAGGTGCGGACAAAGAGAGAAGTTGAGAGATACTCCGTTGCTTTCTCCCTCTGCCCTTCGCCCGACTCTCAGATCGGGAGCTGCAGAAAGCCCTCCGTCTACAGAAAGTTCACTTTTGGTGAATACCGGGAGCAAGGC
>gnl_Eucgr_v2.0_Eucgr.E02097.1
ATGATGACACCCCGGGAGTATCAGCTCCCAGTGATAGACCTGAGTCAGCCGTGTGCCAAGGAGAACATATTCCGGGCCGCCAAAAAATATGGACTCTTCCAGGTGGTGAACCATGGGATCAGTAGGGAGTTGCTTGGGAATGTGATGAGGGAGGCGGTTAACCTGTTCGAGACACCCCTTAAGACCAGGGCCCACTCTGGCCTCCTCAACAACTCCCCCTGGGGCACTTCCCCCACCCAGTTCTCCCACCATGTCCCCCTCGTGAAGATTTATGACCCCTCTTGCCACGGCCAATTCACCTCTCTCGGTGGAGTGATGAGGGCGTTGGCCCCCGCCATGTTTGGGCTATCCAGGACGCTGGCGGGGTTCCTAGAGGAGAGCCTCGGGCATCAGGGCCACAGCACATTGAACGAGAAATGCGACGAGAACACGTGCTTCCTCCGGCTGAACCACTCCCCGGTGTGCCCGCTCTCGCCGGAGAGGTTCTGGCCGTTGCCCCACGTGGACAATGACTTCCTGACCATTCTCTATCAGGACCAGGTAGGAGGCCTCCGGCTCCTCAAGGACTCCCGATTGGTCGCGGTCAAGCCCAACCGTGACGCTCTCATCGTCAGCATTGGAGACTACCTTCAGGCGTGGAGCAATGACGTGTACAGGAGTGTGGAGCAAAAGGTGGAGAGAAACAGGGAGGTGGAAAGATACTCCGTTGCTTTCTCCCTCTGCCCTTCGTTCGGCTCTCAGATCGGGCGCTGCATAAAGCCCTCCGTCTACAAAAAGTTCACTTGTGGTGAATACCGGAAGCAAGTTCAAGAGGACATCAAAAGAACCTGCCGTAAAGTTGGTCTTGTTAGGGAAATCCCTTATGATGTTTTGAAGATGACAAAA
>gnl_Eucgr_v2.0_Eucgr.E01949.1
ATGATGACACCCCAGGAGTATCAGCTCCCAGTGATAGACCTGAGTCAGCCGTGTGCAAAGGAGAACATATTCCGGGCCGCCAAAAAATATGGACTCCTCCAGGTGGTGAACCATGGGATCAGCAGGGAGCTGCTTGGGAATGTGATGAGGGAGGCGGTTAAGCTGTTCGAGACACCCCTTGAGACCAGGGCCCACTCTGGCCTCCTCAACAACTCCTCCCCCTGGGGCACTTCCCCTGCCCAGTTCTCCCACCAGGTCCCCCTCGTGAAGATTTATGACCCCTCTTGCCACGGCCAATTCACCTCTCTCGCAGGAGTGATGAGGGAGTTGGCCCCCGCCATGTTTGGGCTAGCCAGGACGCTGGCGGGGGTCCTAGAGGAGAGCCTCGGGCATCAGGGCCCCAGCACTTTGAACGAGAAATGCAACGAGAACACGTGCTTCCTCCGGCTAAACCACTACCCGGTGTGCCCGCTCTCGCCAGAGAGGTTCTGGCCGTTGCCCCACGCGGACAGTGACTTCCTGACCATTCTCTACCAGGACCAGGTAGGAGGCCTCCGGCTCCTCAAGGACTCCCGATTCTTCGCGGTCAAGCCCAACCGTGACGCTCTCATCGTCAGCATCGGAGACCTTCTTCAGGCGTGGAGCAATGACGTGTACAGGAGTGTGGAGCAAAAGGTGGAGAAAAACAGGGAGGTGGAAAGATACTCCGTTGCTTTCTTCCTCTGCCCTTCGTCCGGCTCTCAGGTCGGGTTCTGCAGAAAGCCCTCCGTCTTCAGAAAGTTCACTTGTGGTGAATACCGGAAGCAATTTCAAGAGGACATCAAAAGAACCTGCCGTAAAGTTGGTCTTCCACGTTTCAGGCAAACAGGTATG
>gnl_Eucgr_v2.0_Eucgr.D00814.1
ATGGACTCATCGGACCCGCCATTTCAAGAAACCTACAAGGCCCTCTTCAAGAAGGTAGCCAACAAAGGCCCGACCACGCCCATTGTCGTCGAAGAGCGCGACCTTCCAGTGATCAACCTCGGTCGGCTGAGCCTCAGCAAGGAGGAGAGACGGGAGTGCAAGGCGGAGATCGCGAGGGCCTCGCGGGAGTGGGGGTTCTTCCAGGTGTTGAACCATGGGATTTCACGAGAGATCCTGGAGAAAATGAGGGAGGAACAGATCAAGGTGTTCCGAGAGCCGTTCGAGAAGAAGAGCAGAGAGGACAAGTACTTGGATTTCTCGGCGGGGAGTTATCGATGGGGGACTCCTTCCGCAACATGCTTGCAGCAGTTGTCGTGGTCCGAGGCTTTCCATGTCCCTTTGAGTGATATCATCTCCGGCACAAGAGGTTGCAAAAGCACCCTCAGCTCGACAATGGAACAATTTGCCGGGACTGTATCAAACCTAGCGCAGAAATTAGCCAAGATCTTAGCTGAGGAACTGGGCCACAAATCGACCTTCTTCATGGAGAATTGCCTGCCGAGCACATGCTATCTGAGAATGAACAGATACCCACCATGTCCAATTTCACCGGACATGCTTGGGCTGATGCCGCACACCGACAGCGACTTCCTCACGATCCTGCATCAGGACGAGGTGGGGGGTCTGCAATTGGTCAAAGATGGGGAGTGGATCGCTGTTAAACCTAATCCCGATGCTCTCATCATTAACATTGGCGACTTATTTCAGGCATGGAGCAACGATGTGTACAAGAGCGTTCAGCACCGGGTGATGACCAACTCGAAACGGGAGCGGTACTCGACCGCGTACTTCTTCTGCCCATCGTACGACACTGTGGTCGAGAGCTGCAACTGGCCTCCTGTCTACAGGAACTTCAGCTTTCGAGAATTCAGACGACAGGTCCAAGAAGATGTACAAAAGCTGGGTCACAAGATCGGGCTTCCCAGATTTCTCGTG
>gnl_Eucgr_v2.0_Eucgr.B02243.1
ATGGAGCTGCAGTCGTCGTATCCTCCTCCGTTTCGCCGCCCGAGCGGCCCGGCCCCGGCCGTCGACCCCGACGAGGGCTCCCGGACGACGAACCAGATCCAGGAGCAGGACCCGATCCCGGTCGTGGATCTCCAGCGCCTGGACGTGGAGGGCGAGCGGCTCGGGGAGGCGTGCCGGGCGTGGGGGATATTCCGGGTGGTCAACCACGGGGTCCCTCTCGATCTGCTGACCCGGCTCAGGGACCGCGCGAGGAGGCTCTTCGCGCTCCCCTTCGAGTCCAAGCAGGCCCTGCTCGTGGCCCCGCTGTCCTACTTCTGGGGCACCCCGGTCCTGACGCCGTCCGGGTCGGCCCTCCTGGGAGGCGCGCAGGGCGTGAACTGGGTGGAGGGCCTGAACGTCCCGCTCGCTCAGCTCTCGCTGTTGGGAGACGGCGGCGGCGGCGGCGGCGGCGGCGATGATGATGATGAGGTGGTGACCGCGGTGGCGAGTTTGAGGAATCTTCTACAAGAATACGGAGTTCACTTAGCAAGAATCGCTAAGCTCTTATTTCAAGCCATGGCTGAAGACCTTAGACTTGATCCAGCACACTCAAAGAGTTACCTATCGGAGTCGACGGGATTTGTACGCTTGTACCGCTACCCACATTGCTCGAAAGCCAGCAGCGACATGTCCGGTATGGAAGCCCACAGCGACAGCTCGGTGCTCTCCATCCTGTGCCAGGATGAGGTGGGTGGGCTCGAGCTCTACAAGGACGAGCAATGGATACAAGTACAACCTGTCCCCGATGCTCTAATCGTGAACGTAGGCGATATGTTGCAGGCTATGAGTGACGATGAGTACATAAGCGTGAAGCACAGAGTGAAGGTAAAGAAACCACAGGATCGGACCTCGGTTTGTTACTTCGTGTTCCCAGGCCAAGACAGCGTGATCCGAAGCTCAAAGTACAGGCCTTTCACGTACGGCGACTTCCAGGCGCAA
>gnl_Eucgr_v2.0_Eucgr.G02012.1
ATGGGCTCGATCTCAGACCCACCCCTTCTGTCCGACTTCACCCAACTCCTCCGGAGTTGCCCCACCGTCTCCTCCTCCTCCTACTCCCCCTCCTCTCCGGCCCTGAATGCCGATGTGGTGACGCCCCGGGAGTGCGAGCTCCCGGTCATCGACCTGAGTGGGCTGCGCAGCGAGTGCGAGGCGGAGAGGCGGTCGTGCGCAGCGGCAATCTGCAGGGCCTCCACGGAGTGGGGATTCTTCCAGGTGGTGAACCATGGGATCAGCAGCGAGCTGCTCGGGGAGATGAGGAGGGAGCAGGGGAAGCTGTTCGAGACACCCTTCGAGACCAAGGCCCGCTCTGCCCTCCTCAACAACTCCTACCGCTGGGGCAATCCTGCCGCCACCTCCCCTGCCCAATTCTCCTGGTCCGAGGCCTTCCACGTCCCCCTCACCAAAATCTCCGATCCCTCTTGCTACGGGCCGTTCATCTCTCTCGGGGGAGTAATGATGGAGTTCGCTGCTGCCATGTCTAGGCTGGCCAGGACGCTGGCGGGGGTCCTGGCGGAGAACCTCAGGCATCGGGACTGCAGCGCATTCGACGAGACATGCCACGAGAGCACGTGCTTCCTCCGGCTGAACCGCTACCCCGTGTGCCCGCTCTCGCCGGAGATGTTTGGGTTGGTGCCCCACACGGACAGCGACTTCCTGACCATACTTTACCAGGACCAAGTGGGAGGCCTCCAGCTCCTCAAGGACTCCCGATGGGTCGCCGTCAAGCCCAACCGAGACGCTCTTATCGTCAACATCGGAGACCTTCTTCAGGCGTGGAGCAACGACGTGTACAAGAGCGTGGAGCACAAGGTGATAACGAACGACCAGGTGGAGAGATACTCCGTCGCCTACTTCCTTTGCCCTTCGTACGACTCTCTGATCGGGAGTTGCACAGAGCCCTCCGTCTACAGAAAGTTCACTTTCGGCGAGTACCGGAAGCAAGTCCGAGAGGACGTCAAGAGAAACGGCCACAAA
>gnl_Manes_v6.1_Manes.16G012600.1
ATGGTGGAATCTATCGTCAAGGCAAATATAAACCAGCCTGTAAGAATGGACATGGACCCACCTTTCCATAAGATCTACAAGACCCTTCTAGACAACACCATTGAAGAATCAAAAATCATGACGAGTGTCATTGAGGAATGTGAGCTTCCATTGATAGATCTTGGTTGTTTAGACATGGATGAATCTGATGAGAAACACAAGTGCGAAGAAGAAATAGCTAGGGCTTCACAGGAGTGGGGATTCTTTCAGGTTGTGAATCATGGGATTTCACGTCAGATTTTGGAAGAGCTCAGAAGTGAACAAGTGAAGCTTTTCAAGCAACCTTTTGATAAAAAGAGCAAAGAAGACAAGTTCTTGAATTTCTCTTCTGGAACTTACCGTTGGGGAACTCCTACAGCTACTTGCCTTAGTCAATTTTCATGGTCTGAAGCTTTTCATATTCCTATGACTGATATTTCTGCTTCCAATGGTTTCACTAATCTCAGTTCAACAATGGAACAGTTTGCTACCAGAGTTGCAAGTCTTGCACAAAAATTAGCTGCAATTTTATCAGAAAAACTGGGAAGAAAATCAACTTTCTTCCAAGAAAATTGTGTGCCAAGAACTTGCTATCTTCGTTTAAATCGATACCCACCATGTCCAATCCCTGGAGAAGTTTTTGGACTCATGCCACACACTGACAGCGATTTCCTTACAATTCTTTATCAAGATCAAGTTGGAGGATTGCAGTTGGTGAAAGATGGGAAATGGTTTGCTGTTAAACCTAATCCTGAAGCTTTAATAATAAACATAGGTGACTTGTTTCAGGCTTGGAGCAACGATGTATATAAGAGCGTTGAGCATTGTGTGGTGACGAATCCTGGAGTGGAAAGGTATTCGACGGCATATTTCTTCTGCCCATCTTATGATATAGAGATAGAAAGCGGATGTGAATGTTCACTTTATAAGAAGTTTAGCTTTAAAGAATACAGGGAGCAAGTGCATAAGGATGTTCAACTGTTAGGGCGCAAAGTTGGCCTCTCAAGATTTCTTGTA
>gnl_Manes_v6.1_Manes.15G076100.1
ATGAGTATTGATCCTCCATTTCAAGAGGCCTGCAATGCCCTTTTCAAGGGCTCCTTGGTAAGAGCAAAAGATGAGAAGCTTGTCAGGGTTGAAGAATGTGAGCTGCCACTCATTGACATGAATTGTCTAACTTTGGGACACAAAGATAGAGAAAAGTGTATGAAACAGATGGCTCAAGCAGCAAGTGAGTGGGGTTTCTTTCAAGTTGTGAATCATGGGATTTCACAAGGAGTATTGCAGAGCCTGATATGTGAACAAATCAAGGTATTTCATGAGCCCTTGAGTAAGAAGACTAAAGAGAACTTCCTGAATCTACCATCAAACAGTTATCGGTGGGGGAATCCTGATGCTACTTGTTTGAGGCAATTCTCTTGGTCAGAAGCTTTGCACATTTCTCTTGCAGATATCTCAAGAATGGATGGATACAAGACTACTCTCAGATCAACTATAGAAGCATTCGCAGGAACAGCTGCCACTTTGTCTCAAAACTTGGCCGAAATTTTAGCCCAAAACTTGGGTGTCAAATCCAATTACTTTAGACAATATTGTGCACCCTACACTAGTTATCTACGAATGAACAGATATCCTCCATGTCCATTCTCTTCTGATCAAGTCTATGGCTTGATGCCTCACACAGATAGTGATTTCCTTACAATACTCTATCAAGACCAAATTGGAGGATTGCAACTCAAGAAACATGGAAGATGGCTCGCTGTTATACCTAATCCTCAATCTTTGATCATCAACATTGGTGACTTATTCCAGGTGTTCAGCAATAACGTTTACAAAAGCATGGAGCACAGAGTGCTTGCCCCACAACGAGTTGAGAGATTTTCAGTTGCATTTTTCTACTGCCCATCATATGATGCTGTAATCCAAAGCTACGGGAAGCCAACAATGTATAGAAAGTTTAGTTTCAGAGAATACAAGCAGCAAATCCAAAAGGACGTTCAAGCTACTGGTGACAAAGTTGGGGTCTCAAGGTTTCTCTTG
>gnl_Manes_v6.1_Manes.15G050600.1
ATGTCTGAAATGAACCTCGAATCCTACCCCCCTGTGTTTCGCCGGCAAAACACAAACCCTGAAGCTCAAGCTCAAGCTCAAATCTCTTGCCTTGATGATAACGCCAAAGAATTGAATCAAGAATTTGATCCCATCCCTGTTGTAGATCTCCAGTGTCTCAACCTAGACGAGCTTGTAGAGGCTTGTAAACAGTGGGGCCTGTTTCGTTTGGTCAACCATGGGGTTCCTTTAACCCTTGTGAGCCAACTTGAAGATCATTCCAAGAAGCTTTTCTCTCTATCATTTGAATCCAAACAAGCACTGGTGGCCAGTAGCCCAGTGTCCTACTTCTGGGGTACCCCTGCCCTTACCCCATCTGGGGATTCCCTGTCAAGAAGCCCCCAGAATATCAACTGGGTCGAAGGTTTCAATGTTCCTCTCAATCAACTCTCTCAGTTTGAAGCTGAAGATCCCACGTTTGATTCTTTCAGACTTCTGTTGGAAGAATATGGAAGGCACTTGGCTGGACTTGCTACCACCATATTCCAAGCAATGGCCAAAGCTCTCAATCTAAGTCCTGACCAATCCAAGGCTTATCTCTCAGAATCCACAGGATTCATACGTGTGTATCGATACCCTCAGTGCTCAATGGCTGATGAGACATGGGGCATGGAAGCTCACACAGACAGCTCAGTTCTTTCAATATTGAACCAGGATCTTGGTGGGTTTGAACTTCTCAAGGATGATAAGTGGCTCCAGGTTCAGCTCATTCCTGATACGTTGATTCTAAACCTTGGAGATATGATGCAGGCAATAAGTGACGATGAATATAAGAGTGTTAAACACAGAGTGAAGCCGAACAAACATGGAGAGAGATACTCAATCTGCTACTTCGTTTTCCCCGCTGAAGGAAGTGTGATACAGAGTTCAAAGTACAAGCCTTTCACTTACAGTGACTTCCAGGCTCAAGTTCAGCAAGACATAAAGACCTTGGGGTCTAAGATTGGGCTTGACAGGTTCAGGTTCAACCAGACTGAGGCTGACGATCCTGCAAGC
>gnl_Manes_v6.1_Manes.03G150300.1
ATGGCAGCAATGAACCTTGAATCCTACCCCCCTGTGTTTCGCCAACAAAGCACAAGCCCTGAAGTTCAAGCTCACTCTCACAGCGATGATGTCGCCAAAGAATTTATTCAAGAGTTTCATTCTATCCCTGTTGTAGATCTCCAGTGTCTCAACCTGGACAAGCTTGCTGAAGCTTGTAAAAACTGGGGCTTGTTTCGTTTGGTCAACCATGGGATTCCTTTAACTCTTCTGAGACAACTTCAGGATCATTCCAAGAAGATTTTCTCTCTGTCTTTTGAATCCAAAAAAGCACTCGTGATCAGTAGCCCAATGTCCTACTTCTGGGGCACCCCTGCCCTTACCCCATCTGGGGATTCACTATCAAGAGGCTCCCAAAATATCAATTGGGTGGAAGGTTTCAATGTTCCTGTCAGTCAATTATCTCAGTTTCAAGCAAGAGATCCTACACTTGATTCTTTCAGAATTTTGTTGGAAGAATATGGAAGGCACCTGACTAGAATTGCCACCACCATATTTGATGCAATGGCAAAAACTCTCAATCTGAATCCTGAGCAATCCAAGACTTACTTGTCAGAATCAACAGGATCCATACGTGTTTATCGATACCCTCGGTGCTCTTCAGCTAATGAGACATTTGGGATGGAAGCTCATACAGACAGCTCAGTGCTTTCTATATTGAACCAAGAACAAGTTGGTGGATTTGAACTTCTCAAGGATGATAAATGGCTCCAAATTGAGCCTATTCCTGAGACACTAGTTCTCAACCTTGGAGACATGTTGCAGGCCATAAGCAACGATGAATATAAGAGTGTTAAGCATAGAGTGAAGCCAAACAAATATGGGGAGCGATATTCAATCTGCTACTTCGTTTTCCCATCTGAAGGGAGTGTGATACAAAGCTCTAAGTACAAGCCTTTCACTTACAATGATTTTCGGGCACAAGTGCAACAAGACATAAGGACCATGGGGTTTAAGGTTGGGCTTGACAGGTTCAAGTTCAAGCAGATTGAGGCGGAGCCAGCTGCAAGC
>gnl_Manes_v6.1_Manes.17G034900.1
ATGGACATGGACCCGCCTTTCCATGAGATCTACAACACCCTTTTGGACAACACCATCCTCAATAAATCAGAAACCAAGACAAGTGTCGTCGTTGACGAATGTGAGCTTCCGTTGATCGATCTTCGTCGTCTAAGCGTAGATGAATCTGATGAGAAAGACAAGTGCAAGGAAGAAATAACTAGGGCTTCACAGGAGTGGGGATTCTTTCAGGTTGTGAATCATGGGATTTCACGTGAGATTTTGGAGAAGATGAGAAGAGAACAAGTGAAGCTTTTTAAACAGTCTTTCGATAAAAAGAGACAAGAAGACAAGTTCTTGAATTTCTCTTCCGGAACTTACCGTTGGGGGACTCCTACAGCTACTTGCATCAGTCAGTTGTCATGGTCTGAAGCTTTTCACATTCCTTTGACTGATGTTTCTGCTTCCAATGGTTTCACTAGTCTCAGTTCAACAATGGAACAGTTTGCTACAAAAGTTGCAAATCTAGCACAAAGATTAGCTGAAATTTTGGCAGAGAAATTAGGATGCAAGTCAACTTTCTTTGAAGAAAATTGTGTACCAAGCACTTGCTATCTTCGATTCAATCGATACCCTCCATGTCCAATCCCAGCAGATGTATTTGGACTCACCCCACACACTGATAGCGACTTCCTCACAATTCTGCATCAAGACCAAGTTGGAGGATTGCAATTAATTAAAGCAGGGAAATGGTTCGCTGTTAAACCTAACCCTGAAGCTCTAATAGTAAATGTGGGGGACTTGTTTCAGGCATGGAGCAACGATGTGTATAAGAGCGTTGAACATCGAGTTGTGACAAATCCTCGAGTGGAAAGATATTCGACAGCATATTTCTTCTGTCCATCTTATGATACAGAAATACAAAGTTGGTGCGAGCCTTCAATTTATAAAAAGTTTAGCTTTAAAGAGTATAGAGAGCAGGTGCACAAGGATGTCCAATTATTAGGTCGCAAAGTAGGCCTTCCTAGATTTCTTGTA
>gnl_Manes_v6.1_Manes.10G069000.1
ATGATCGACTCAAACCCACCTCTCTTGCCCTCTTATGGAGCACTTTCTGCTAAATTTCCTGCTGCAGAGGAATACAATGATCCCCAGAGTGGAGTAATCATGGAGGAATGCCAACTTCCATTGATAGACCTCAATGGTCTCGACAGTGGCAATGAAATGGAGAGGGTAGCTTGTGCTACAGCTATTTGCAGAGCCTCATCAGAGTGGGGATTCTTCCAGGTAGTGAACCATGGTATAAGCCCTGAGCTACTCCGGAATATGAGAAGAGAGCAAGTGAAGTTGTTTCAAGCACCCTTCCATAAGAAGGCTACTTGTGGACTTCTGAACAATTCATATAGATGGGGATCCGAAAAGGCTACCTGTCCGAAGCAGTTCTCCTGGTCTGAGGCTTTCCACATTCCTCTCACCAAAATTTCAGAAGAATCTTGCTATGGGGAATTTACCTCTTTAAGGGAAGTGATGATGGAAGTTGCAGAGGCAATGTCAAGGCTAGCCAAGTTGCTTGCAGGGGTCCTGGTAGAAAACTTGGGTCACCCAGTGAGAGGGTTTGAGGACATTTGTCATGAAAGCAATTGCTTTCTCCGGTTGAATCGATACCCACCATGTCCAGTATCTCCGGAGATCTTTGGCCTAGTGCCCCACACTGACTCTGATTTTCTTACAATTCTTTATCAAGATGAAGTTGGTGGACTTCAACTCATGAAGGATTCCAAATGGGTAGCTGTAACACCTAATCAAGAAGCCCTTATCGTTAATATTGGAGATCTTTTCCAGGCATGGAGCAATGATATTTACAAGAGTGTGGAGCACAAGGTGATGGCCAACAGAAATAAGGAGAGATGCTCATTGGCATACTTTCTATGCCCTTCTTATGACTTCTTGATAGGGAGTTGCAAAGAGCCTTCAATATATAGAAACTTCACATTTGGAGAGTACAGAAGACAAGTGCAAGAGGATGTCATGAGAACTGGCCATAAAATAGGCCTTCCAAGATTTCTACTTCAAAATACACATCAGATCAGAAAC
>gnl_Medtr_Mt4.0v1_Medtr3g464530.1
ATGAACAACTTGGATTCCTACCCTCCAATTCTCCGCCAACAAAACAACCAACAACAAAACCCTTATGAACCAAATGACACAATTGAAGACTCAGATCCTATTCCAACCATAGATCTTAAGTGCTTAGAACACAAAAATTTGGATGAGGCTTGCAAGGAATGGGGTCTATTCCGTTTGATTAATCATGGTGTTCCAATAACCCTTTTGGAACAACTTCAAGATTTAACCAAACAACTATTTTCTTTGTCCTTTGAGTCAAAACAAGAAGCATGCAATGAAAGCCCTATCAAATACTTTTGGGGTACCCCTGCCCTAACTCCATCTGGGACAGCTATAACAAAAGGTCCTCAAAATATCAATTGGGTTGAAGGTTTTGATGTGCCATTGTGTCAACTCTCTAACTTCCAACATCAACTTCCTTCACTTGAGTCCATCAGGCTTTTACTAATGGAATATGCAACCCATCTTTTAAGAATTGCTACAACATTATTTGAAGCAATGGTTAAGAACCTTGAGCTGAATCTGAAAACAACAAAGTCATATTTATCAGAAAACAATGGCAACATACGTGTCTATCGTTATCCACCCACTGATGTTGGTTGGGGCATGGAGGTTCATACAGATAGTTCAGTGTTGTCCATATTGAACCCAGATGACCATGTGAGTGGACTTCAAGTTCTTAAAGATGATCAATGGCTCACTGTAAAGCCAGTTTCCAACACATTGGTTGTCAACCTTGGTGACATGATGCAGGCGATTAGCAGCGATAGATACAAGAGTGTGTCACATAGAGTGAAGGTAGAGAAAGATATAGAGAGGATCTCACTATGCTACTTTGTGTTTCCTGGTGAAGACGTTGTGATTGAGAGCAACAAGTACAAGCCATTTACTTACAATGAATTCAGGGCACAAGTGCAACAAGACATCAAAACTCTAGGAAATAAAGTTGGGCTTTCAAGGTTTCAGAAGAAGCAAGGC
>gnl_Medtr_Mt4.0v1_Medtr2g083000.1
ATGGATTATGAACCACCATTTTTACAGACCTACATGAGCCTTTTGCAAGGCACCAATGATCTTATTAGTGACCTAAGTGATGTAGAGAAGCGTGAGATACCTCTAATTGATCTCAAACGTTTAAAACTTGACCAACTTGAGAGAGAAGAATGCATGAAAGAAATCACTGAAGCTGCTAGAAAATGGGGTTTTTTCCAAGTTGTGAATCATGGAGTTTCACAAGAGGTGCTAAAGAACATGCAGTTTGAAGAAAAGGAAGTGTTCCGAACACCTTTTGGAATTAAATCACAAGAGAATTTTTTGAACTTGCCTTCTAGAACTTATAGGTGGGGCAACGCTTCTGCCATTAATCCAAAACAACTTATGTGGTCAGAAGCATTACACATATTTCTTCCTGATATAGAAAAAATGGACCAACACAAAAGTTTGAGATCAAGTATTGAATCTTTTGTAAAAGTAGTTACCCCTCTGGCAGAGAACTTGGTGCAAATTCTAGCTCAAGAGCTGAACATAAACTTCAGCTATTTCCAACAGAATTGTTCAGCAAATACTAGTTATCTTCGCTTGAATAGATATCCACCATGTCCATTTCCTTCAAAGGTGATTGGCCTTTTACCTCATGCTGATACTAGTTTCATTACTATAGTTCATCAAGATCATATTGGGGGATTGCAATTAATGAAAGATGGAAAGTGGATTAGTGTCAAACCTAATTCTGAAGCTCTCATTGTTAATGTTGGAGATTTATTCCAGGCACTAAGCAATGGACTGTACACGAGTGTTGGACATCGAGTGGTAGCTGCTGAGAAAGTGGAGAGGTTTTCTTTGGCATATTTCTATGGCCCTTCCATTGATGCTGTGATAGAGAGCTATGCCACGCCGCCACTTTATAGAAAATTTACATTTGGAGAGTACAAAGAGCAAACAATGAAAGATCTTAAGGAAGGTGGTGATAAAGTGGGGATATCTAGGTTTCTCTTA
>gnl_Medtr_Mt4.0v1_Medtr2g083030.1
ATGGATTTTGAACCTCCCTTTTTAAAGATATACAACACTCTATTGGAAAAAAATCTTGGAGATAATTCAGAAAATGATTTGTACTCTAAGGTAGAGGGAAGTGAGGAACTACCTTTGATTGATCTTGAGAAGTTAAATCTTGAAGATCCTAAAAGAGAAGAGTGCATGAAAGAAATAAGTGAAGCTGCTAGTAAATGGGGTTTCTTTCAGATTATTAATCATGGAATTTCAAATGAGATTCTGAACAAGATGATATCTGAGCAAAAGAAATTGTTCTATCAACCTTTTGTGAACAAGTTATCTGCAGAAACTGTCTTTAATTTGTCTCCAAAAACATACAGATGGGGGAATCCATGTGCTACCAATCTAAGACAGCTTTCTTGGTCTGAAGCCTTTCATTTTGCTCTGACAGATATACCAAATATGGACCAGCATATAACTTTGAGATCAAGCCTTGAAGATTTTGCAACAAGAATGGATACCCTTGCCGAAAACTTGGTGGAGATTCTTGCTCTCAAAGTGAATATGAAATCCAACCATTTTCAAGAGAATTACTTGCCAAAAAGTTCTTTCATTCGACTAAATAGATATCCTCCATGCCCTATATCTTCAGAAGTGTTTGGCCTCTTGGCTCATTGTGACACTAGTTTCCTTACCATACTCTATCAAGATAGTGTCGGGGGATTGCAATTGATGAAAGATGGAAAATGGGTTGATGTCAAGCCTAATCCAAGTGCTCTAGTTGTTAATATTGGTGATTTATTTCAGGCATTAAGCAATGATGTTTACAAAAGCATAAAACACAGAGTGGTTGCTGCTGAAGAGGTAGAGAGGTTTTCTACAGCATTTTTCTATTGTCCCTTCAATGATGCAGTTATACAAAGTGAAAACAAGCCAGCTGTATATAAGAAATTCACTTTGAGGGAGTATAGACAACAGACACTGAACGATGTCAAAGAAACAGGAGATAAAGTGGGGCTCTCTAGATTTGTTCTT
>gnl_Medtr_Mt4.0v1_Medtr7g451860.1
ATGGACCCAGTTTCCGACCCACCATTTGAAGAAGCATATAAGATCCTCCTGAACAAAACCAAAAACAATCGTAATAATGTCCCCAACGACAACAAGTTTCCGGTGGTGGAGGAATGCGAACTTCCGGTGATCGATCTGAGCCGCTTAGAGGACGACAATGAAATGGTAAGAGAAGCATGCAAGTATGAGATAGCTAGAGCTTCGCAAGAATGGGGCTTTTTCCAGGTTATAAATCATGGAATTCCAAATGACATTTTCAGTAGGTTAAAATGTGAGCAAGAGAAAGTTTTTAAGCTTCCATTTGATAAAAAGACCAAAGAGGACAAGTTCTTGCAATTTTCTTCTGGTAGTTACCGTTGGGGAACACCTTCTGCCACATGTGTTGGACAGTTATCTTGGTCAGAGGCATTTCATATCCCTTTAAAGGATGTATTAGAATCCAATGCTCAACCAAATACACTTAGATCAACAATTGAACAATTTGCTATCATATCATCCAACCTTGCACAAACTTTAGCTCATATTCTAGCTGAAAAAATGGGGCATGAATCAACTTATTTTAAGGAGAATTGCTTGCCCAATACTTGTTATCTTCGATTGAACAGATATCCTCCATGTCCTATAGCTTCTGAGATTCATGGTCTAATGCCACACACTGATAGTGACTTCCTAACTATATTGTATCAAGATCAAGTAGGAGGATTGCAATTGGTGAAAGACAAGAAATGGATTGCAGTTAAACCAAATCCTAGTGCTCTTATAATCAACATAGGTGACTTATTCCAGGCTTGGAGTAATGGACTTTACAAGAGTGTTGAGCATCGAGTTGTTACAAATCCAAAAGTTGAAAGGTTCTCTATGGCGTATTTCTTGTGCCCTTCAAATGAGAGTGTGATAGAGAGCTGCAAAAAGCCATCTCTTTACAAAGAGTTTAGCTTCCAAGAATATCGGCAACAAGTTCGAGATGATGTTCAGAAGTTGGGGACCAAAATAGGCCTACCTAGATTTCTCCTATTT
>gnl_Medtr_Mt4.0v1_Medtr7g047670.1
ATGGACCCAGTTTCCGACCCACCATTTGAAGAAGCATATAAGATCCTCCTGAACAAAACCAAAAACAATCGTAATAATGTCCCCAACGACAACAAGTTTCCGGTGGTGGAGGAATGCGAACTTCCGGTGATCGATCTGAGCCGCTTAGAGGACGACAATGAAATGGTAAGAGAAGCATGCAAGTATGAGATAGCTAGAGCTTCGCAAGAATGGGGCTTTTTCCAGGTTATAAATCATGGAATTCCAAATGACATTTTCAGTAGGTTAAAATGTGAGCAAGAGAAAGTTTTTAAGCTTCCATTTGATAAAAAGACCAAAGAGGACAAGTTCTTGCAATTTTCTTCTGGTAGTTACCGTTGGGGAACACCTTCTGCCACATGTGTTGGACAGTTATCTTGGTCAGAGGCATTTCATATCCCTTTAAAGGATGTATTAGAATCCAATGCTCAACCAAATACACTTAGATCAACAATTGAACAATTTGCTATCATATCATCCAACCTTGCACAAACTTTAGCTCATATTCTAGCTGAAAAAATGGGGCATGAATCAACTTATTTTAAGGAGAATTGCTTGCCCAATACTTGTTATCTTCGATTGAACAGATATCCTCCATGTCCTATAGCTTCTGAGATTCATGGTCTAATGCCACACACTGATAGTGACTTCCTAACTATATTGTATCAAGATCAAGTAGGAGGATTGCAATTGGTGAAAGACAAGAAATGGATTGCAGTTAAACCAAATCCTAGTGCTCTTATAATCAACATAGGTGACTTATTCCAGGCTTGGAGTAATGGACTTTACAAGAGTGTTGAGCATCGAGTTGTTACAAATCCAAAAGTTGAAAGGTTCTCTATGGCGTATTTCTTGTGCCCTTCAAATGAGAGTGTGATAGAGAGCTGCAAAAAGCCATCTCTTTACAAAGAGTTTAGCTTCCAAGAATATCGGCAACAAGTTCGAGATGATGTTCAGAAGTTGGGGACCAAAATAGGCCTACCTAGATTTCTCCTATTT
>gnl_Medtr_Mt4.0v1_Medtr5g005570.1
ATGGGATTGATTGATTCGGACCCACCCTTTGAAGAGACATACAAGAACCTATTCAACAAGGACCAAAACATTATTAATGATGAGTTAATGGTGGATAATGAATGTGAGCTTCCAGTGATTGATCTGAGCCGTTTAAATGATGATGATGAGGTGGCAAGAGAAGAGTGCAAGTCTATGATAGCAAATGCTTCACAAGAATGGGGTTTTTTACAAGTTGTAAATCATGGAATTTCAAGTGACATTTTAACCAGATTAAGGTGTGAGCAGAAGAAGGTGTTCAAGGAACCATTTGATAAGAAAACAAAAGAGGATAAGTTTTTGAACTTCTCTGCTGGTAGTTACCGTTGGGGAACACCAACTGCTACATGCATTAAACAGTTATCTTGGTCAGAAGCATTTCATATTCCTTTGACCGATATTCTAGGATCAAATACTCATCTCAGTTCAATAATTGAACAATTTGCTACCACAGTTTCCAACCTTGCACAAATATTAGCTAATATCCTAGCAGAGAAATTGGGTCACCAATCATCTTTCTTTAAGGAGAATTGCTTGCCCAACACATGTTATCTTAGATTGAACAGATATCCTCCATGTCCCATTGATTTTAGGATTCATGGCCTAATGCCACATACTGATAGTGACTTCCTTACCATATTATATCAAGATCAAGTTGGAGGTTTACAATTGGTGAAAGATGGAAAATGGGTCGCTGTTAAACCAAACCCTGATGCACTTATAATTAACATTGGAGACTTATTTCAGGCTTGGAGCAATGGAGTGTATAAGAGTGTTGAGCATCGAGTTGTGACAAACCCAAGAGTAGAAAGGTTCTCTGTTGCGTATTTCTTATGCCCTTCAAATGACACCATGATTGAGAGTTGCAAAGAGCCCTCTATATACCGCAAATTCAGCTTTAAAGAATATAGACAACAAGTTCGTGATGATGTTCAGAAGTTAGGTTCCAAAATAGGCCTACCTAGGTTTATCATAAAT
>gnl_Medtr_Mt4.0v1_Medtr4g074130.1
ATGATTGACTCAAATCCACCACTCTTGAACCATTATGGAGCACTTTTGAGAAATTCAGCTGAACCTCAAAAGGCTAAAAGTTCCAATGGTCAAGATAATACTGTGGTCGAATGTGAACTACCATTGATAGACCTTAATGGTCTTAAAAGTTGTAATGTAAGTGAAAGATTAGCTTGCACTGCAGCAATATGCAAAGCTGCATCAGAATGGGGATTTTTCCAAGTGATAAACCATGGTATAAACCCTGACTTACTAAGAAATATGAGGGAGGAGCAAATGAAGTTGTTTAGGGTACCCTTTGAGAAGAAGGTCACTTGTGGACTTCTAAACAATCCATATAGGTGGGGGACACCATCAGCTACTAGTTCAAATCACTTTTCATGGTCAGAAGCTTTCCACATTCCTCTCACCATGATTTCAGAAGCAGCTTGTTGGGGTGAATTTAATACTTTAAGAGAAGCAATAAATGAGTTTGCAGCAGCTATGCTAGAAGTCTCTAGGCTACTGGCAGGAATTCTAGCAGAAAACTTGGGCCACCCAACAGATGCAGTTGAAAAACTCTGTGATGCCAGCACATGCTTTCTGAGATTGAATCACTATCCTTCTTGTCCAAAATCTAAGGAAGAAATTTTTGGATTAGTACCTCACACTGACAGTGATTTCCTCACAATCCTTTATCAAGATCAAGTTGGTGGACTCCAACTCATGAAAGATTCCAAATGGGTCGCTGTAAAACCAAATCCAGAGGCTCTTATTGTTAACATTGGAGACCTTTTCCAGGCCTGGAGTAATGATGAGTACAAAAGCGTAGAGCACAAGGTCGTGGCAAATGACAAAGTGGAAAGATACTCCATTGCATACTTCCTATGTCCTTCTTACACTACTATGATAAGTGGCTGCAAAGAACCTTCTACGTATAAGAATTTCACCTTTGGAGAATATCGACATCAAATTCAAGAAGATGTCAAGAAAATAGGACACAAAGTAGGACTGTCAAAATTTCTACGTAAAGACACATACACAACGACCATGGCT
>gnl_Mimgu_v2.0_Migut.E00579.1
ATGGTTTTAGTAGAGTCCAATATTCCACCTCTAGCCCAAACTTACAACAAAATTCTAACCAATTGGTCCACAAAAATCGTCACAATAGACGAAACGAAAGAGTTAAAGAGCGAAAACGAACACGAACACGGAGCGTTACTCGAAAACCTACCGGTGATCGACCTGGTAGGATTAACGAGCGAAGACGAAGGAGAAAGAGCCGAATGTGCCGCGGAGATCGCGCGCGCTTCGTCGGAGTGGGGTTTCTTCCAAGTGGTGAACCATGGGATCAATCACAAACTCCTTCGAGATATGAGGAGAGAGCAAATCGAGCTTTTTAATGCTCCATTTTCGAAGAAATCGAGCTGCGGCCTTCTTAACAATTCGTACCGGTGGGGGTCCCCCACCGCAGTTTCCCCTGACCACTTCTCCTGGTCGGAGGCTTTTCATATACCTCTCACCAAAATCTTCCGACCAAACTTGCTTCGGCGAGTTTCTCTCTCTAAGTTACGGATTTTTTGCAGGGAGGTGCTTGTGGAATACGCGGGAGAAATGCAGAAACTAGCGAAATTGTTGGCTGGTGTGCTAATAGAAAATTTAGGTCAAAAAAAGGAGGAATTCGAAGAGATGATAAGTTGTGACGAGAGCACGTGTTTTCTCCGGCTGAACCATTATCCGAGATGTCGGGTTTCGACGGCGGCGGAGTTAATGCATGGATTAGTGCCGCACACAGACAGTGATTTTCTAACAATACTGCATCAAGACCAAGTTGGAGGGCTTCAACTATTGAAACAATCTCAATGGATTTCTGTTCACCCCAGAAAAGATGCACTCATTGTCAACATTGGTGACCTTTTTCAGGCTTGGAGTAATGATGTATACAAGAGTGTAGAGCATAAAGTGATTGCAAATCCAAATATGGAGAGATTTTCAGTTGCTTACTTTCTCTGCCCTTCATATGATTCTATGATTGGAGCCTGCAAAGAACCTTCTATTTATAGAAACTTTACGTTCGGAGAGTATCGAAGCCAAGTCCAACAAGATTCTAAATTAATCGGACACAAAATCGGCCTCCCAAGATTTCTTCGG
>gnl_Mimgu_v2.0_Migut.J01488.1
ATGACCGCTTCCGACAACACAGAGTCCTCCTACCCACCACTCTTCCGCCCAAACCACGGCGGCGCTGAAACCGGCGAACACCACCACACCCCAAAGTCAGCCCGGCCCGAACCCGATCCATATCCAGATTCGGATTCTCTTCCGGTGATAGATTTCCGGGACACGAGCCCCTCAGACCTGGGCAGAGTATGCAGGGAGTGGGGCGTTTTCCGGCTGGTCAACCATGGTATTCCGGCGGCGCTTTTGAGCGGCCTCCATGAATACGCCGACAAGGTTTTCTCGCTCAGTTTCGAGACGAAGCGGGCTTTTCCGACGAGCCCGATGCTCTACTTCTGGGGTAGCCCGGCCCTTAGTATGTCGGCGAATGCTCATCAACAAACTGTCGGCGGCGGCGGCGGCGGCGGCGGCGCTAACTGTGTGCAAAACAACATCAACTGGTTGGAAGGTTTTAATGTTCCGTTGAACAAAACGACGTCGGATTTTCAGATGTCTGATTCTGAAGAAGCACTTCTTCAATCTTTCAGGTCTTTATTAGAAGAATATGGTGCCCACCAAACAAGGCTTGCAAAATCACTATTCAAAACCATGGCCGAGGACTTAAATTTCCCACCAAACAAATCAAAATCTTATCTATCGCCGCCCACCGGATTCTTACGTGTCTACCGCTACCTCCGCTGCCACATGGCGGAGCAGCGGTGGGGGATTAATTCCCACACCGATAGCTCCGTTATTTCAATAATACATCAAGATCAAATTGGAGGCCTCCAAATTTTCAACAATAATAAATGGCTCGATGTGAAACCTATTCGCGACTCTTTGATCGTCAATCTTGGAGATATGATGCAGGCGATGAGCGACGACATCTATACAAGTGTGACACACAGAGTGAAGGTGCATGTGGAGAAAGAGAGAATATCGATAGGGTATTTCGTGTTTCCGGATGAGGATGCAGTGATAGAAAGTTCGAATTACGAGCCGTTTAGTTATGCTGATTTTCAAGCAAAGAAGGAAATTGATTTGAAGACCATCGGAATCAAGATCGGTCTTCCCAGGTTCAGAATAGACCGACCGGTT
>gnl_Mimgu_v2.0_Migut.M01279.1
ATGCAGGATCAGGGCTTACAGTGGCTACAATCCGATCAGACAGAATATTCTTCCAAGGATCATACTCAGATAGCGATGCCTATCAACAATCAACCTGGAAGAATGGCCGCCAGAGAATCACCAGATCCGCCGTTGGAGATAACCTACAAGAATCTCATCTCCGGCACAACGCAGAATTACCGTCGGCCGGAGCTTCCGGTGGTAGAGGAGTGCGAGCTGCCGTTGATTGATCTGAAGGAACTGGACCTGGGAGATTCCGAGAAGAACTTAGCATGCAAGAAACTGATAGCAGAAGCTTCCAGAGAATGGGGTTTCTTCCAGGTGATAAACCATGGAATCCCAAGCCATGTGTTGGAGATAATGAGAGCCGAACAGGTGAAGCTTTTCGAAAAGCCGTTTGAAGAGAAGAAAACTTACAAAGATTTGAACTTCTCAGCTGGAAGTTACCGTTGGGGCACCCCTTCCGCAACCAACGTCAACCAGCTTTCTTGGTCGGAAGCCTTTCATGTACCCTTGTCCGATATATTGGCCTCCGGTCCAAACATTCATAACAACACCCTCAGGTATATTTTATTTATT
>gnl_Mimgu_v2.0_Migut.M01278.1
ATGGAGCAATTTGCGGCAAGGGTGTCAGAATTAGCGAAGAAGTTAGCGGGGATACTAGCGGAGGAAATAGGTAAGAAGACGGGGTTTTTCGAAGAAACGTGCCTGCCGAGCAGTTGCTACATACGACTGAACAGGTACCCGGTGTGCCCGGTGGTAGTACAGCACCCTCAGATGTTGGGTATAATGCCCCACACCGACAGCGACTTCGTTACGGTTTTGCAGCAAGACGGTATCGGAGGATTGCAGTTAGTCAAAGATGGCAACTGGATTGCTGTTAAACCAAATCCCCATGCCCTCATTATCAACATCGGAGATTTGTTCCAGGCTTGGAGCAATGATGTATACAAAAGTGTGGAGCACAGAGTTGTGGCAAATGCTGAGAAGGAAAGATTCTCCGCGGCGTACTTCTATTGTCCATCTAAAGACACAGTTATAGAGAGTGATGTTTATAAGAGATTTAGCTTCGGAGAATTCAAGAAACAGGTTGAAGATGATGTTCAAACGTTCGGCCATAAAATCGGGCTTTCGAGGTTCCTCGTACCACCAGGTGGATCATCATCTTCATCACTAAGTGGTGGTTTG
>gnl_Mimgu_v2.0_Migut.H01552.1
ATGGTGGTGTCTTCTGCGGACCAATCGGAGCATCTGAACCAACAAGTAAGCATGGAAGAAACAGCCGACCCACCGTTCGAGAAAACGTACAAGAGTCTTTTCAGCAACTTGACCGCCACAGCGCCGCCGCAGAAGATGAACCTGATGCCGGAGCTTTCGTCGGTGGAGGAATGCGAGCTCCCGCTGATCGATCTCAGGCGGCTGAGCCTCGGAGAATCCGAGGCCGCAGCCTGCAGGAAGCAGATTGCTAGGGCTTCGTCGGAGTGGGGTTTCTTCCAGGTGGTCAACCACGGAATCTCCGGCGAGGTGATGGAGAGAATGAGGGGCGAACAGAAGAAGCTGTTCAAGAAGCCGTTTCACGAGAAGAAGAACTACAAGGATTTGAATTTCTCCGCCGGAAGTTACCGTTGGGGCACTCCGTCCGCCACGTGTCTGAAGCAGCTTTCTTGGTCGGAAGCTTTTCATGTATCGCTGAGTGATGTCATTGGCTCAGGTGGCATCGACAGTCTCAGTTCAATAATGGAGCAATTTGCGGTAATGGTGTCCGATCTATCACAAAAGCTAGTAGACATACTAGCAGAAGAAATGGGGGAGAAGTCGTGTTTCTTCAAAGAAACGTGTTTGCCGAGCACTTGCTACCTCCGATTGAACCGATACCCACCTTGCCCGATATACCCTCAGATGTTCGGGATAATGCCCCACACCGATAGCGACTTTATCACCGTCTTACATCAAGACCACATCGGAGGTTTGCAACTTGTCCGAGATGGCAAGTGGTTCGCCGTTAAGCCCAATCCCGACGCCCTCATCATCAACATCGGAGATTTATTTCAGGCGTGGAGCAATAACGTGTATAAAAGCGTTGAGCACCGGGTTGTTGCTAATCCATTGAACGAGAGATTTTCGGCCGCGTATTTCTTTTGCCCGTCTTACGATACGGTAATCGAGAGTGGAATCGAGCCGTGTGTTTATCGAAGCTTTAGCTTTGGGGAATACAGAAAACAAGTGCAAGAAGATGTCAAGCTTTTCGGACACAAAATTGGACTGCCGAGGTTTCTCGTGAAAACTCAC
>gnl_Musac_v1_GSMUA_AchrUn_randomT06450_001
ATGAAAGCCCGAGACTGTGTCTGTGATCCACCTTTGGCTGATAGCTACCAGGAACTGTCTTACAAGTCTACGCAAGCTGAGCTGCGCCAGCATGATCAAGACTGTGAAGTGATTGCAGAATGCGAGCTTCCGATGATTGACTTGAGGGGTCTGAGGAGCTGCAATGAAGAGGAGAGGCATGCGTGTGTGGAAGCCATTGCTAAAGCGTCCACGGAGTGGGGTTTCTTCCAGGTGTTGAACCATGGGATCAGTCGGGAGCTCCTTGAAGAGATGTGGAGGGAGCAAATCAAGTTGTTTGCGTTGCCATTCGAGAAGAAGGCACGTTCAAGGCTCCTCAATGACTCTTACAGGTGGGGAACTCCGACAGCCACATCTCTTCATCAGTTCTCTTGGTCAGAAGCCTTCCATGTTCCTCTTGTAAAGATCTCAGAGAAGGGTAGTTGCTATGGGGAATTCAGTTCTCTGAGGGATGCCATGGAGAAGCTTGCTGCAGCAATGTCTGAGCTCGCAACTACACTAGCTGGAGCGTTAGCAGAGAGTTTGGGCTACGACAGTCGGGGATTCCCGGAGAGCTGCAACAAAAGCACATGCTTTCTCCGCCTGAATCATTATCCGCCATGCCCTTTCTCCGCTGAGATCTTTGGGTTGATGCCTCACACTGACAGTGACTTCCTCACAATCCTCTATCAAGATCAAGTTGGGGGACTGCAGCTGATGAAGGATTCCAAGTGGGTTGCTGTAAAACCAAATCCGGATGCGCTTATTGTCAACATTGGAGACCTTTTCCAGGCATGGAGCAATGATGTCTACAAAAGCGTGGAGCACAAAGTTTTGATCAACTCGAAGAGGGACAGGTATTCCATAGCTTACTTTCTGTGCCCATCATATGAATCCACCATTGGGAGCTGCAAGAAACCCTCCATCTACAAGGATTTCACCTTCGGAGAGTATAGGAAACAAGTGCAAGACGATGTCAAGATAACAGGACAGAAAATAGGCCTTCCAAGGTTTCTCCTGCAGAATATTTCATTA
>gnl_Musac_v1_GSMUA_Achr9T21260_001
ATGATGTGCGACCCTCCTTTCGATAGGTACAGAGATCTGTTCACTGGCTCTATCCTGCAACGTTCACAACATGAAGGACGCCAAGTTGTGGAAGAGCATGAGCTCCCAGTGATAGACTTGCGCAGCCTGAGGAGTGAGAACGTAGAAGAGCGGGTGTCTTGCGTCTCAGAAATCGTGAGGGCCTCATCGGACTGGGGCTTCTTCCAGGTGCTTAACCATGGGGTTAGCAATGAGCTATTGGGTGAGATGAGTAGGGAGCAGAAGAGGCTGTTCGAGTTGCCCTTCGAGATGAAGGCCAGCGCCAAGCTCCTGAATGGCTCATACCGCTGGGGAACTCCGACCGCAAAATCTCTTGATCAGTTCTCGTGGTCAGAAGCCTTTCATGTTCCTCTCGCTAAGATCTCTGACCCAGATTGCTGCAGCTCGGAGTTCGGTTGTCTGAGCGATGCGATGGAGAGGCTTGCAGGCACAATGTCAGAGCTTGCTCGCATGCTTGCAGGAGTTCTGGCCGAGAATCTGGGGTCCCCTGGGGATCAATTCACCAAGAGCTGCAGCAAGAGCACATGCTTCCTTCGGCTGAATCGTTATCCGCCATGCCCATTCTCACCAGAGACTTTTGGCCTGATGCCTCACACCGATAGCGACTTCCTCACCATCCTTCATCAGGATCAAGTAGGTGGCTTGCAACTGAGGAAGGATTCCAAGTGGATCGCTGTCAAGCCTAACCCAGATGCACTTATAGTCAACATTGGAGATCTCTTTCAGGCATGGAGCAATGATGTCTACAAGAGTGTTCAGCACAAGGTGATGACCAATACGAAGGTGGAGAGGTATTCGGTAGCTTATTTCCTTTGCCCATCAAACGAGTCCACCATAGGGAGTTGCAGGGAGCCTTCCGTCTACAAGAAGTTCACTTTCGGGGAGTTCAGGAGGCAGGTGGAAGAGGACGTGAAAAGAAGTGGTTACAAGGTGGGGCTTCCAAGATTTCTCCTC
>gnl_Musac_v1_GSMUA_Achr9T11880_001
ATGGATCACAGTCCACCATTCTTAGCCACCTACAAGAGCCTCTTCGGCGGACAACAAGCCATTGACACTGAAACCGAGGTGGTGGAGTGCTGCGACCTCCCGCTCATCGATCTCAGCCGTCTACACGACGTGCTCGAGGCCGCGCAATGTAAGCAAGATATCGTCACCGCCGCCTCCGAGTGGGGCTTCTTCCAGATAGTGAGCCACGGCATACCCGACGGTCTCTTGGCGAGGTTGCGAGAGGAGCAGGTTAAGATGTTTCGTCAACCGTTCAAGCGGAAGACCAGCGAGAAACTCCTCGACTTCTCCGACGACAGCTATCGGTGGGGGACACCCACGGCGACCAGCCTGAAGCACTTGTCGTGGTCGGAGGCGTTTCATGTTCCTTTATCTTCGTCAAACAAGCCTGCAAGAAGTAGCACGATCAGGTGCGTGATAGAAGAACTTTCTTTGGCGATGGCCCAACTGGCAACTCAACTGGTCGATACGCTTGCGGAAGGATTTGGACGCGATGGCACATATATGAAGGAAAACTGCACACGTAACATGTGTTATCTACGGCTAAACCGCTATCCGCCATGCCCAATACCTGCTCAAGTGTTTGGATTGGTTCCTCACACTGACAGTGATTTCCTCACCATCCTGTGCCAAGACGAAGTGATCGGGCTGCAGTTGAAGAAGGGTGGGAGATGGTTCACTGTTAGGCCTAATCCTAACACGCTCGTCATCAACATCGGCGATCTATTCCAGGCATGGAGCAATGGCTTATACAAGAGTGTGGAGCACAGGGTCATGTCGAACCCACACCTGGAGAGGTTCTCAGTGGCCTACTTTATGTGCCCCTCCAACGAAACTGTGATCGAGAGCAGCGCACAGCCGGCCATCTACAGGAAGTTCAGCTTTGGGGAATACCGACAACAAGTCCAACAAGACGTCAGGCGAATGGGCCACAAGGTTGGGCTCACAAGGTTTCTTGCC
>gnl_Musac_v1_GSMUA_Achr8T03660_001
ATGATTTTGATTGTTATATGTAGATTTATCTTCATTCACACGGACCTAATCACTCGAGCTCTATCCATCCCGCTCCACCTTCCCCAGCTTCTTTGGTCCTCTCCATATAGAAGCATGTCCGAGGGGCCTCCCTTTTGTGAGCTAAAGGAAGCTGAAAGAATGGAGGCTTTGGGGATTGTTTCAGAAGCACAAGAGCTCAGCCAGAGTCTTGCAGATCGCAGATCGACCATGATTGATTCCAATCCACCATTCTTTGCCGCTTACGGGAGCCTCTTCCGCAGCCGACCGGCTGCTGGTAATCATGAGGCTGAGGCAGTGGAGGAGTGCGACCTCCCGATCGTGGATCTCAGCCGTCTTAGCGACGAGCTCCAGGCCGAGCAGTGCAAGCGAGAGATCGTCACGGCCGCCTCGGCGTGGGGCTTCTTCCAGATAGTGAACCACGGCATACCTAACGGTGTCCTGGATAGACTGCGAGCGGAGCAGGTTAGAGCGTTCCGGCAGCCGTTCAAGAAGAAGGCCGACGAGAAGTTCCTCGGCTTCTTGGGCGACAGCTATCGCTGGGGAGCGCCCACGGCGACCAGCCTGAAGCAGCTATCGTGGTTGGAGGCGTACCATATTCCTCTCTCTTCCGCAACCCATCCTGCCACGACTAGCACTTGCAGGTGTGTGATAGAGGAACTCTCGTCGGCGATGTCTCGGCTGGCGGATCGACTGATGGGTATACTCGCCGAAGGATTGGGAAGTGATGGGAGCTACATCAAGGATAATTGCAAGCGTAATACGTGTTATCTACGATTAAACCGGTATCCCCCGTGCCCGGTAGCAGGTGAGGTGTTTGGGTTGGTTCCCCATACTGATAGTGATTTCCTCACCGTGCTGTGCCAAGACGACGTGATTGGGCTGCAGCTGAAGAAGGGTGGGAGATGGATCGCTGTTAGACCTAATCCTGGCACCCTAATCATCAACGTCGGTGATTTATTCCAGGCGTGGAGCAATGGACTGTACAAGAGTGTGGAACACAGGGTCATGTCGAATCCACGCCTGGAGAGGTTCTCGGTGGCCTACTTCGTTTGCCCCTCGAAAGAAACCATGATCGAGAGCAGTGCACGGCCGGCGATTTACAGGAAGTTCAGCTTCGGGGAATACAGACAGCAAGTACAGCAAGATGTAACACTACTAGGTTACAAAGTTGGGCTCACGAGGTTTCTTGCTTCATGCAGGCGAAACAAACACACCAATGCACAGTTCCCTCCG
>gnl_Musac_v1_GSMUA_Achr6T21950_001
ATGGAGATCATGAGAATCGTTTCAGAAGCAAAGGAGCTCGATCAGGCTGCTGTAGATCACAGTGCAACCGTGATGGATTCTAATCCACCATTCGTTGCCACCTACAAGAGCCTCTTTAGCAGTCGAGCAAGCATGAACCACGAAGCCGAGTTACTGGCGGTGGAGTGCGACCTCCCGCTCGTCGACCTCAGCCGTCTAAACAGCAAGCTCGAGGCGAAGCAATGCAAGCAAGATATCATCACTGCCGCCACGGAGTGGGGCTTCTTCCAGATAGTGAACCATGGCGTGTCCAACAGTCTCTTGGCAAGACTGCGACGACAACAGGTAAAGATGTTTCGGCAGCCGTTCAAGAAGAAGGTCCTCGACTTCTCCGACGACAGCTACCGCTGGGGGACACCCACGGCGACCAGCCTGAAGCAGCTGTCGTGGTCGGAGGCGTATCATATTCCTGTGTCTTCCGCGAACAAGCTTGCAAGAACCAGCACCAACAGGTGTGTGATAGAGGAGTTCTCTGCGGCAATGGCTCAGCTGGCAAATCAACTGGTCGATACACTTGCAGAAGGATTGGGACGCGATGGCACGTATATCAAGGAAAACTGCACGCGCAATTCGTGTTATCTGCGACTCAACCATTATCCGTCATGCCCACTCCCCGGTGAAGTGTTTGGGTTGGTTCCTCACACTGACAGTGATTTCCTCACCATCCTGTGCCAAGACACGGTGTGTGGGCTGCAGTTGAACAAGGCTGGGAGATGGGTCACCGTCAAGCCTAATCCTAACGCGCTGATCGTCAACATCGGCGATCTATTCCAGGCTTGGAGCAATGGCTTATACAAGAGTGTGGAGCACAGAGTCATGTCGAATCCACACCTCGAGAGGTTCTCGGTGGCCTACTTCGTTTGCCCCTCCAAAGAAACATTGATCCAGAGCAGTGCACTGCCAGCCATCTACAGAAAGTTCAGCTTTGGAGAATACAGGCTGCAAGTTCAACAAGACGTCAGGCTAACCGGTCACAAGGTTGGGCTTACGAGGTTTCTCGCT
>gnl_Musac_v1_GSMUA_Achr10T13090_001
ATGCAATCACCACACTTACCCCTCCTGCATCGCCGCCTCCTCCGACCAATCGTCACTACCATGGAATCCACCAAGGAAGAAGCAGATGTAGAAGACGATCAAGCGGCGGCGGCCGACCTCTCGTACCCACCCGTCTTCCTCGAGTCCAGAGGCGCCGGCCGTCTCCCCGCTTCGCTATGCACCAGCGCCCCGGTGATCGACGTCCCCGTGTTGGACCTGCATCGCCTGGATCCGGTCGGGCTGCGCGGCGCGTGCCGTGACTGGGGGCTGTTCCGGCTGGTCCACCACGGCATCCCGCCGCCGCTGTCGGCCGCGTTACAGGCCCAAGCCAGGGACCTCCTCTCCCTCCCTTTCGACGCCAAGAGGGCGCGGTTCTCCTCCCCCGGCCTCGCCTACTTCTGGGGCACGCCGGCGCTCACGCTCCACGTCAAGGACCTCAACTGGCTCGAGGGCCTCCATATCCCTCTCGGCCGCCTAAGCTCCAGCAGTTCCGCCGCCGAATTCGACGGCCTCGAGACCTTCTGGTCTTTGGTGGATGAGTATAAGCAACACATGGCTCGCATCGCAAGAACACTGTTCGAAGCCTTGGCAGCCGATCTCAAGCTCGACGCCTGGGTGTCAGCTTCCTACCTGAATGAACACGACGGCACGTTTCGGATCTACCGGTACCCCAAGTGCGCCAGAGCCGACGACTACTTCGCCATGGAGGCCCACACGGACAGCTCGGTGTTGTCCGTCGTCAACCAGGACGACGTCGGCGGCCTGCAGGTCCTGCGCGGCGGCGGCTGGTTCTGCGTGGAGCCGATCGCCGACACGCTTATCGTGAACTTGGGGGACATAATGCAGGCGAGTATCTCTTTCTCCGAGTCATACAAGAGTGTGGAGCACAGGGTGACGGTGAACAGGAGCAAGGAGAGAATCTCACTCTGCTACTTCGGCTTCCCGATGGAGGATGGCGTGATCACCAGCTCGAGGTACAGGGAGTTCACTTACAGGGAGTTCAAGGAGCAAGTGCAAGAAGACATCAAGCTCTCCGGGGCCAAAGTAGGGCTGGGGCGATTCAAGATCAACAATGAAAGC
>gnl_Nelnu_v1.0_NNU_021955-RA
ATGGGGGTGGAGGATGCCAATGTTTTTGAAACGTTAACGAAGCCACTAAGGATGGATGCAGATCCACCATTTGAAGAGACCTACAAGACCCTCTTCCAGAACTCCATTGGAAAAGCAACAGGAGGAAAAGTTAATGACATCATTGAAGAATGCGAGCTCCCTGTGATTGATCTGAGCGGCCTGAATCGCAGCAAATCAGATAGAGAGAAGTGCAAAAGAGAAATCGCTGAAGCTTCAGCACAGTGGGGTTTCTTTCAGGCCGTGAATCATGGGATACCGAGGGAGATTTTGGAAAGGATGCACCATGAACAGGTGAAACTGTTCCAACATCCGTTTGATAAGAAGGCTAGTAAGAATCTTTTGAACTTCTCTGTGGATAGTTACCGCTGGGGGACGCCTTCAGCAACTTGTCTGAGGCAGTTCTCGTGGTCAGAAGCCTTCCATATTCCACTGACCGATATTTCGAAATCGGTCGATTCCAACAGTCTCAGGTACGTA
>gnl_Nelnu_v1.0_NNU_015363-RA
ATGCCACATACGGATAGTGACTTTCTCACAATTTTATGTCAAGATCAAGTTGGAGGACTGCAACTAGTGAAAGATGGGAGATGGATCACTGTAAACCCCAATATGGAAGCTCTAATTATCAATATTGACAACTTATTTGAGGTACTCCAATTCACTTTCATTACTGCAATATTGAATGTCATCCAATCCCAGTTGTTGAACCCAGATGTTCTTGCAATGCAGGCATGGAGCAATGGTCTTTATAAGAGTGTTCAGCACCGGGTCATGGAAAACAAACAAGTGGAAGGATTCTCTGTAGCGTATTTCTTTTGTCCATCCTACGATTCTGTGATAAAAAGTTGCAAAGAGCCTTCGGTTTATAGAACGTTTAGCTTTAGAGAATATCGACAACAGGTTCAAGAGGACGTCCGGAAGATTAGGATACAAGGTTGGGCTTTCCAAGTTTCTCCTTTGAAGCTAGTGCACTTCAACAAGAGCGGAAATGGAAGCAATGGAATCCTCCTAGGCATGAAGTTGGAGGCAAACCAGATGCTAAGGTATCAAATGAAC
>gnl_Nelnu_v1.0_NNU_005762-RA
ATGTCGGGAACCCATCTCTCGCCATACCCTCCTCTCTTTCGTCACTCAGATGATTCTCTTCAACCGACACTGGACTCGGATCTTCTCCCACAAATTGATTTCCATCTTCTGGATCTCGACAAACTTACAGAAGTTTGTAGAGATTGGGGCGTCTTTCGGTTGGTCAACCATGGAATCCCCGCCGATCTCTCAAACCGATTGCAAGACCAAGCAAAGAAACTTTTCTCTCTCCCCGTCGAATCCAAACAAGCCCTGTTCAATAGCCCTCCCATGGCTTACTTTTGGGGCACCCCTGCCCTTACTCCTAGTGGGGTGGCTATCACACAAAGCGCCCAAAACCTCTACCAGCTCGAAGGGCTCTTTGTGCTTTTGAATCAGCTACCGCAACTTCAAGGAGATGATCCCACTTTGAGATCTTTCAGGTTGCTACTAGAGGAATACGGGCAACACATGGCCCGACTAGCCAGGAGCATATTCAATGTTGTAATGAGGAACCTCGGCTTGGACCCTTCATTGTCCGAAACTTACTTGTCGGAATCTACAGGAGTAGTACGACTCTACCGCTACACACATTGCCGGGATGCAAACCAAATATCCGGCATGGAAGCCCACACCGATAGCTCCGTCCTTTCCATATTGAATGAGGATGAGGTGGGAGGTTTAGAAGTGTACAAAGACGACAGATGGATCCAAGTTAGACCCATCACCAACACGCTTATTGTCAACCTGGGCGACATGATGCAGGCTATGAGCAATGATGAATACAAGAGTGTGAAACATAGAGTGCTAGTGAAGAAAGGGGAGGACAGGATGTCGATCTGCTATTTTGTGTTCCCAATGGACGATGGAGTGATTCAGAGCACAAATTACAGGCCGTTTACTTACAAGATGTTCCGAACCCAGGTTCAGGAAGACATAAAGGCCACCGGTTCCAAGGTTGGGCTCCAACGATTCATGCATACGGAGCCTCAAATAAGGAGTTCAGCCCCCACCCCCAACCCTGGGGCCCAACGT
>gnl_Nelnu_v1.0_NNU_014324-RA
ATGGACGTAGATCCACCATTTGAAGAGCACTACAAGAGCCTCTTCGAGAAGTCCATTGGCAAAACAAGAATCAACGATATTTTTGAAGAACTCGAGCTCCCTTTGATCGACCTGAGCCGTCTGAATGACGCCAAACCAGGCAGAGAAAAGTGCGAAAGAGAAATCGCTGAAGCTGCAGAGAAGTGGGGTTTCTTTCAGGCTGTGAATCACGGGATACCTCGTGAGATTTTGGAAAAGCTGCACCGTGAGCAGCTGAAACTGTTCGAACAGCCGTTTGCCAAGAAGGCTGGCGGAAAGCTCTTCAACTTTTCTGTGGACAGTTATCGTTGGGGGGCACCTTCAGCAACCTGTCTTCGGCAATTCTCGTGGTCAGAAGCCTTCCATATTCCTCTGACCGATATTCCGGATTCGGGTGAATTCAACAGTCTCAGTTCAACCATTAAAGAATACGAGGCAACAGTTTCAGCATTGGCGCAAAGTATAGCAGCAACTCTAGCAGAGAATTTGGGTGTTGAATCCAATTTCTTTGTGGAAAATTGCTTGCGTAGCACTTGTTATCTTCGCTTGAACAGATATCCTCCATGCCCGATCTCTGCTGAGATCTTTGGGTTGATTCCACATACGGACAGTGACTTCCTCACAATTTTGTATCAAGATCAAATTGGAGGACTGCAGCTACTGAAAGATGGGAGATGGATCACTGTAAAACCCAATCCGGAAGCTCTAATTATTAATATTGGTGACTTATTTGAGGCGTGGAGTAATGGTCTTTATAAGAGTGTCCAGCACCGAGTCATGGCGAACAGACAAGTGGAACGATTCTCTGTAGCGTATTTCTTCTGTCCATCCTACGATTCCGTGATAAAAAGTTGCAGAGAGCCTTCAGTTTACAGAAAGTTTAGCTTTAGAGAATATCGACAGCAGGTTCAAGAGGACGTCCGGACAGTAGGATACAAGATCGGGCTTTCCAGGTTTCTCCTTCGAAGC
>gnl_Nelnu_v1.0_NNU_011992-RA
ATGGACCTTTCCTCATACCCTCCTCCCTATCGTCAGCCCATCCACCAAAACAAGACCAGAGACCCTAGTCAATCCCTTCATCAACCGACTGCAGACTCGGATCTTCTCCTCCCTCAAATTGATTTCCATCACTTAGACCCGAAGGAGCTTGCAGAAGCTTGTCGAGATTGGGGCATGTTTCGTTTGGTCAACCATGGAGTCCCTACTGACCTCTCAAACCGGCTGAGAGACCAAATAAAGCAACTGTTCTCTCTCCCCTTTGAGTCTAAAGAAGCCAATTGGAAAGGCCCAATAGCCTACTTCTGGGATAACCCCGCTGCCCTTACCCCGAATGGGATGGTTATGAAGAGAAGCTTACCAAATCTCAATTGGGTGGAAGGGTTCTCCGTGCGCTTGAGTCAATTACCACAGCTTCAAGGGGATGATGATCATGATCCCATGTTAAAATCTTTCAGGTGCCTACTTGAGGAATATGGACGACACATGGCTCGACTAGCTCATACATTATTCGATGTTCTTATTACAAACCTCGGCATGGATCCAGCGTTGTGTGCACCTTACTTATCAGAATCTACAGGGTATTTGCGATTATACCGCTACCCACCTTACCCTGATCCCGACCAAGTATCCGGCTTGGAAGCTCATACCGATAGCTCAGTTCTCTCTATACTGAACGAGAATGTGGTGGGAGGTCTGCAAGTCTTCAAAGATGAAAGATGGATTGATATCAAACCAGTCTCCGATACACTTGTCGTCAACATGGGCGACATGATGCAGGCTATCAGCAATGACGAATATAAGAGCGTCCTACATAGAGTGCTTGCATTAAAAAGGGAGGAAAGGTTCTCAATATGTTATTTTGTGTACCCACCGGGAGATTTGATGATTCAGAGCACAAACTACAGGCCCTTCACTTACAATATGTATATGGACCAAGTGCGAGAAGACCGAGAGACCATTGGCGGAAAGTTG
>gnl_Nelnu_v1.0_NNU_000435-RA
ATGAGTACTGATCCAAAATTTGCACCAGACAGCTCAGACCCACCTCTGCTAGATCAGTACACAGCATTGTTACACCGCTCAGCTGGACAAGTTTACACAACTCGGGGCGACGGTAGGCAGCATGGAGTGGTGGAGGAATGTGGACTACTCCCGGTAATAGATCTTGGTGGTCTGTGGAGCAACGACGGAGGGAAGCGGCAGGCTTGTGCAGCGGATATCGTGAGGGCGTCGTCGGAGTGGGGCTTCTTCCAGGTGGTGAACCATAACATAAGTCCCCAGCTTCTGGGTGAGATGAGGAGAGAGCAAGTCAAGGTGTTTGAGACACCTTTCCAGAGAAAAGCTAGTGGTCATGGTGGATTTCTCAACGATTCATACAGGTGGGGAAATTCTACTGCGACTTGTCCCAACCAATTATCTTGGTCTGAGGCTTTCCATATTCCTCTCACCAAGATATCAGATGAGGCTTTTTATCAAGACCTTACCTATCTATCTCTAAGGGAAGTGATGAGGAAATTGGCTACAGCCATGTCGGAAGTTGCCCGGTTGCTGGCAAGTGTTTTAGCAGAGAATCTGGGTCATCCAAGAGCTCTTTTCGACGAATATTGCAACGAGAACACATGTTTTCTTCGATTGAATCACTACCCACGATGCCCAATCTCATCATCAGATATCCATGGCTTAGTACCTCATACAGACAGCGACTTTCTAACAATACTTTATCAAGATCAAATTGGTGGATTACAACTAATGAAGGATTCCAGATGGGTCTCTGTACAACCCAATCAAGATGCACTGGTCGTCAATATAGGTGATCTTTTTCAGGTGGATAGGTACTCAATAGCCTACTTTCTGTGCCCATCCTATGACTCTCTGATTGGAAGTTTCAAGGAGCCCTCCGTTTACAGGAAATTCACATTTGATGAATACAGGAGACAAGTTCAGGAAGATGTGAAGAAGACTGGCCACAAA
>gnl_Orysa_v7.0_LOC_Os04g44150.1
ATGCCGGCCTTCGCCGACATCGCCATCGACCCGCCTCTGGCCGACAGCTACCGCGCGCTGGCGCTGCTCCGCCGCGACCGCGACGGTGGCATTGCGCCGCCGGCTGTGCAGATGGTCGGCTCGGGCGGCGCCGTGCTGGAGCGCGACCTGCCGATGGTGGACCTGGAGCGGCTGACGAGGGGCGGCGCGGGGGAGAGGAAGGCGTGCGCGGGCGCCATGGCGAGGGCGGCGTCGGAGTGGGGGTTCTTCCAGCTGACCAACCACGGCGTGGGCCGGGAGCTGATGGAGGAGATGAGGCGGGAGCAGGCAAGGCTGTTCCGTCTGCCGTTCGAAACCAAGGAGAAGGCCGGCCTGCTCAACGGCTCGTACCGGTGGGGCAACCCCACCGCCACGTCGCTCCGCCACCTCTCGTGGTCGGAGGCGTTCCACGTCCCGCTCGCCAGCATCTCCGGGGCGGATTGCGACTTTGGAGACCTCACCTCCTTAAGGGGCGTGATGCAGGAGGTGGCCGAAGCGATGTCGCGGGTGGCGAACACGGTGGCAGCGGCGCTGGCGGAGGAGCTGACCGGGCGCGGAGGCGGCGGGGCATCGGCGGCGCCGTGGTTCCCTGCGGGGTGCGACGAGACGACGTGCTTCCTGCGGCTCAACCGGTACCCGGCGTGCCCTTTCGCGGCGGACACGTTCGGGCTGGTGCCGCACACGGACAGCGACTTCCTCACCGTCCTGTGCCAGGACCAGGTCGGGGGCCTGCACCTGATGAAGGACTCCCGGTGGGTGGCCGTCAGGCCACGCCCCGACGCCCTCGTCGTCAACATCGGCGATCTGTTTCAGGCGTGGAGCAACAACAGGTACAAGAGCGTGGAGCATAAAGTGGTGGCCAACGCCAAGACGGACCGGCTATCGGTGGCCTACTTCCTGTGCCCGTCCTACGACTCGCTTGTCGGGACATGCGGCGAGCCATCGCCATACAGGGCCTTCACCTTCGGGGAGTACAGGAAGAAGGTGCAGGAAGACGTCAGGACAACCGGGAAAAAGATTGGCCTCCCAAACTTTTTCAAGCATTCTTCAGTACAA
>gnl_Orysa_v7.0_LOC_Os04g33360.1
ATGGGCTGGGCCTCAGCTGCCGCCACGTGCGGCAGGCTTCAACCAGGAGGAGGTGGGGGCGAGTCGTCGTCAACGACGACGACGAGGACCACGCAGATGGACCCGTCGTGCCCGCCGTTCCCGCAGCCGGAGGCGCCACCGCTGCCGCTGCAGCTGCAGCTGCAGCCGGGTCTGCCCAGGCTGGAGCTGCCGACGCTGGACCTGGAGCGCGTCGGCGGCGAGGACCGGGCGGCGCTGGTGGCGGCCTGCCGGGATCTGGGCGCGTTCCGCGTGGTGAACCACGGCGTCCCCGGCGAGCTCCGGCGGCGGCTGCTGGAGCTGGGGAAGCAGCTGCTGGGTCGCGACACCTTCGAGCTGAAGAAGGCGCGGCCGGGCTACTTCTGGGGCACGGCTGCGCTGAAGTCGCTCCGCGTCAAGGAGGTCAACTGGCTGGAGGGACTCCATGTCGATCTCGTCCCCGGCTCGTCGTCGTCGTCGTCGCAGGTCGGCGATGGCGATGATGATGATGATGATGGCTGGATGCGGATCAGGGCGCTGATGGCGGAGTACGGCGACCACATGGCGCGCATCGCCCGCAAGCTGTTCGACGCCCTGGCCGCCGAGCTGGGCCTGGATCATCACCAGGCGGCGTCCTACCTCGCCGAGCGCCAGGGCTTCCTCCGCCTGTACCGCTACCCGCCCTGCCCTTCCTCCGCCTCCTGCCTCGGGATGGAGCCCCACACCGACAGCTCCGTGCTCTCCATCATCCTCGGCCAGGACCACGTCGGCGGCCTGCAGGTGATCCGCGACGGCGCGTGGCGCGACGTCGCCCCCGCGCCCGGCGAGCTCCTCGTCAACCTGGGCGACATGATGACGGCCATCAGCGGCGGCTCGTACCAGAGCGTGCGCCACAGGGTGCTCGCGAGCCGCCCCTCCACGGAGAGGGTGTCGTGCTGCTACTTCGCCTTCCCGCAGGAGGACGCCGTCGTCGAGGCCCCCAGCGGCATCGGCGGCGGCGTCTACAGGCCCTTCTCCTACAGGGAATTCCGCGAGCAGGTGCAGGCCGACATCAAGGCCGTCGGCACCAAGGTCGGCCTCAGCCGCTTCTATGCGACGGCTACCAGGTATACCAGG
>gnl_Orysa_v7.0_LOC_Os07g01340.1
ATGGAGGAGCACGACTACGACTCCAACTCGAACCCGCCGTTGATGAGCACGTACAAGCACCTGTTCGTGGAGCAGCACCGCCTGGACATGGACATGGGCGCCATCGACGTCGACGAGTGCGAGCTCCCTGTGATCGACCTCGCGGGGCTCATGGAGGCGGAGCAGGTGTGCCGCGCAGACATGGTGCGTGCGGCGTCGGAATGGGGCTTCTTCCAGGTGACCAACCACGGCGTGCCGCAGGCGCTGCTGCGCGAGCTGCACGACGCACAGGTGGCCGTGTTCCGGCGGCCCTTCCAGGAGAAGGTGACCGAGAGGCTGCTCGGCTTCTCGCCGGAGAGCTACCGGTGGGGAACGCCGACGGCCAAGTGCCTGGAGCAGCTGTCGTGGTCGGAGGCCTATCACATCCCAATGACGACGCCCAGGCCCAGCACGAGCATCAGGGCCAGGGCGGTGATCGAGGAGGTGTCGAGGGCGATGTACGAGCTGGCGCAGAAGCTGGCAGAGATCCTGATGAGAGGGCTGCCGGGCGCCGGCGAGGGCGAGACGATGGTGACGACGCGGGAGGAGACGTGCTTCCTGCGGCTGAACCGGTACCCACCGTGCGCCATGGCCATGGGGGGCTTCGGGCTGTGCCCGCACACGGACAGCGACTTGCTCACCATCGTGCACCAGCAGCAGGACACCGTCGGCGGCCTCCAGCTGCTCAAGGGCGGCAGGTGGGTGGCCGTGAAGCCCAGCCCCAGCACCCTCATCGTCAACGTCGGCGACCTCCTGCAGGCGTGGAGCAACGATGTGTACAAGAGCGTGGAGCACAGGGTGATGGCCAACGCCACGCTGGAGCGCTTCTCCATGGCCTTCTTCCTCTGCCCCTCCTACCACACGCTCATCATCCCAAGCAGCAGCCATGTCCACGACGACGATGCCCATTACCGGAGCTTCACCTTCGGCGAGTACAGGAAGCAGATCATGGAGGACGTCAGGAGCACAGGCCGCAAGATTGGACTGCACCGCTTTCGAACCCGA
>gnl_Orysa_v7.0_LOC_Os02g41954.1
ATGCCGGCCATCGCGGATTGCGCGGCCGACCCGCCGCTGGCGGACAGCTACTACACGCTGCTCCGCCTCGGCGGGGACGACGACGACGACGCGTGCACGAAGGTGACCACGACGCCGCAGCCCGTGTCGGAGTGCGAGCTCCCGATGATCGACGTCGGTTGCCTGACGGCGCCGACCGGCGCCGCCGCCGCCGCCGCCGTGGGGCAGCAGCATCAAGCCGAGGAGAGGGCGGCCTGCGCGGCGGCCATCGCGGCGGCGGCCGCGGAGTGGGGGTTCTTCCAGGTGGTGAACCACGGCGTCGCGCAGGAGCTCCTGGAGGCGATGCGCCGGGAGCAGGCGCGGCTGTTCCGCCTCCCGTTCGAGGCCAAGTCCAGCGCCGGCCTCCTCAACGACTCCTACCGCTGGGGCACCCCGACCGCCACCTCGCTCCGCCAGCTCTCCTGGTCGGAGGCCTTCCACCTCCCGCTCGCCGGCATCTCCGGCAAATCCTGCAACTACGGCGACCTCACCTCCCTCAGGGACGTGACGCGGGAGGTGGCGGACGCGATGTCGAGGCTGGCCAGGGCGCTGGCGCGCGTGCTGGCGGAGAGCCTCCTGGGCCACGCCGCCGGCGAGCGATTCCCGGAGGGGTGCGACGACGCGACGTGCTTCCTCCGGCTGAACCGCTACCCGCCGTGCCCCTTCCCACCGGACGACGCCTTCGGCCTGGTCCCGCACACCGACAGCGACTTCCTCACCGTGCTCTGCCAGGACCACGTCGGCGGCCTGCAGCTCATGAAGGGCTCCCGCTGGGTCGCCGTCAAGCCCATCCCCGGCGCCCTCATCGTCAACATCGGAGACCTTTTTCAGGCGTGGAGCAACAACAGGTACAAGAGCGTGGAGCACAGGGTGATGACGAACGCGACGACGGAGAGATACTCCGTCGCCTACTTCCTCTGCCCGTCGTACGACTCGCCCATCGGCACGTGCAGGGAGCCTTCCCCTTACAAGGCGTTCACCTTCGGGGAGTACAGGCGAAGGGTGCAGGAAGACGTCAAGAAGACGGGGAAGAAGACTGGCCTCAGTAATTTCCTCGTA
>gnl_Phavu_v2.1_Phvul.005G092200.1
ATGGATTATGAACCACCATTCCTGGAGACCTACAAGACCCTTTTGCAAAAACACGTAGGGGATTCAAGGAATGACTGCTTCTGCTGTACAGTGGAGAGATGTGATATACCTTTGATCGACCTTGGCCGTTTAAGTCTTGAGAGAGAGGAATGTATGAGGGAAATTGCAGAAGCTGCGAAAGAATGGGGTTTCTTCCAAGTTGTTAATCATGGTGTTCCACAGGAGTTGCTAAAGAGCATGCAGATTGAGCAAAAGGAAGTGTTTTATCAACCTTTTGTGAACAAGTCAACACAACAAGCTATTTTCTCTACTTTATCTGCTAAAGCTTACAGGTGGGGGAATCCATTTGCCACCAATCTCAGACAACTGTCATGGTCAGAAGCCTTTCACTTTTATGTCACTGATATCTCAAGGATCAACCAACATGAAGCTCTGAGATCAAGCCTTGAAGGTTTTGCAACACGAATGTTCTCCCTTGCACAAAGCTTGTCTGAGATACTAGCCTGCAAGTTGAATGCGAAATCCAACTATTTTCGAGAGCATTGCTCGGCAAAGAGTTGTTTCATTCGACTGAATAGATATCCTTCATGCCCTATATCAAAGATGCATGGCTTAATGCCTCACTCTGACACTAGTTTTCTTACCATCGTACATCAGGACCAGATTGGGGGATTGCAATTGATGAAAGATGGAAAATGGTTTGCTGTTAAGCCTAATCCACATGCTCTGCTCGTTAACATTGGTGACTTGTTTCAGGCATGGAGCAATGGTGTTTATAAAAGCATAAAACACAGAGTTGTTGCAGCAGAGAAAGCTGAGAGGTTTTCTGTGGCCTTTTTTTACTGTCCCTCGGAGGAAGCAGTTATAAAAAGCCACATAAAGCCAGCTATCTACAGAAAATTCACTTTTACGGAGTATAAACAACAGACTGAGAAAGATGTCAAGCAAAGTGGGGGTAAAGTGGGGCTCTCGAGATTTCTTCTG
>gnl_Phavu_v2.1_Phvul.005G092000.1
ATGGATTATGAACCTCCATTTTTTGATGTCTACAAGCCCCTCCTTCTACAAAACTCGCACGCTGTTGGTGTTGATGTTGGTGGCAGTGGCATAAGAAACGACAAATCCGAGTGGTGTGAGCTTCCTCTAATTGATCTAAGCCGGTTAAGCCTGGACCATGTTGAGAGGGAGGAGTGCATGAAAGAAATAAGTGGAGCTGCGAGAACGTGGGGGTTTTTCCAGGTTCTGAATCATGGGGTTTCACAAGAACTGCTTCACAATCTGCGGCATGAGCAAATGGACGTGTTCCGCAACCCTTTTGCAACAAAATCCAGAGAAAATTTCTTGAATTTACCTCCCAGAAGTTACAGGTGGGGCAATCCATTTGCCACAAACTGGAGCCAAATTTCATGGTCAGAAGCCTTCCACTTGTTTCTTCCAGATATAGCTAGGATGGAGGACCAGCACCAAAGTCTCAGATCAAGTATTGAGGCTTTTGCATCTGTAGTTGCTCCACTGGCAGAAAGCTTAGTGCAGATTCTTGCTCAGAAACTGAACATCAAATTCAGTTATTTCCAAGAGAATTGTTCAGCAAACACTTGCTTTCTTCGGCTGAACAGATATCCACCATGTCCACTCCATTCAAGGGTGTTTGGCCTCTTACCTCACACTGACTCTAGTTTCCTCACTATACTGAACCAAGACCCTATTGGGGGGTTGCAATTAATGAAAGATGGAAAGTGGATCGGTGTCAAACCTAACCCTCAAGCACTTGTTGTTAATATTGGTGATTTATTCCAGGCAGTGAGCAATGACATGTACATAAGTGCTAAACACCAGGTGGTGGGAGGTGAGAAGGAAGAGAGGTTCTCAGTGGCATATTTCTATAACCCTAGGAAAGATGCAGTGATAGAGAGCGAGATGATGCCAGCAGTGTACAGAAAGTTTAGTTTTAGAGAGTACAGAGAGCAGATAGAGAAAGATGTTAAGGAAACAGGTGATAAAGCAGGGCTCTCTAGGTTTCTCTTG
>gnl_Phavu_v2.1_Phvul.011G032800.1
ATGATCTGGACACCCATGTTTGTCCTCAGTGATTGTCCATATCAGGACTTTCTAGACCACTCTCTCATTAAACCATATAAATGCAACTATAATCTCAATCTCCACTTCACCTCCTTCACCACCCTCTCTCACACACAACTTGCTTCAACAATGATACATTCAAACCCACCACTCATGCACCATTATGGGGCACTTGTGAGAAACTCAGGGGAAACCAAACAGGCTAAAAGTTTTAATGACCAAAACTATCCTGCAGTGGATGCATGTGACCTACCTCTGATAGACCTAGGTGGTCTTAAAAGTTGTAATGAACGAGAGAGGAAGGCTTGCACTGCAGCAATATGCAAGGCTGCATCAGAATGGGGATTTTTCCAAGTGGTAAATCATGGGATAAGCCATGACTTGCTAAGAAAAATGAGGGATGAACAAGTGAAGTTGTTTGAAGTACCCTTTGAGAAGAAGATCACTTGCGGCCTTCTGAATAACCCTTATAGGTGGGGGACACCAACAGCTACTCGTTCAAATCACTTCTCTTGGTCTGAAGCTTTCCACATTCCTCTCACAATGATCTCAGAAGCTGCTTCCTGGGGTGAATTCAGTTCTTTGAGAGAAGCAATAAATGAGTTTGCACCAGCGATGCTAGAAGTGTCTAGGTTGTTGGCCAGCATTCTAGCACAAAACTTGGGCTACCCAAAGGATGCAGTTGAAAAACTGTGTGATGCAGGCACATGCTTTCTGCGATTAAATCACTATCCATGCTGCCCAAAATCTAAAGAAGAAATTTTTGGATTAGTGCCTCATACTGATAGTGATTTCCTCACAATTCTTTATCAAGATGAGGTCGGTGGACTCCAACTCATGAAAGATTCCAAATGGGTTGCTGTAAAACCAAACCCAGATGCTCTAATTGTTAACATTGGAGACCTTTTTCAGGCTTGGAGTAATGATGAGTACAAAAGCGTGGAGCACAAGGTTGTGGCCAATGAAAAAACGGGAAGATACTCTGTAGCATACTTCCTATGCCCTTCTTACAATACTGTCATAAACAGCTGCAAAGGACCTTCTGTATATAGAAAGTTCACCTTTGGAGAATACAGACACCAAATTCAAGAAGATGTCAAGAAAATAGGGCATAAAATTGGACTATCAAGATTTCAAATT
>gnl_Phavu_v2.1_Phvul.008G260200.2
ATGAACAACTTGGAGTCCTACCCTCCCATTCTCCGCCACGTTAGCCACCCCCGCCACCACTCACCAGACGGCGGCGACGCCATCCACGAGGAGGAGCCGGATCCACTACCAGTGATAGATCTTGAATGCTTAACCCATGATGAGACGAAGACGAAGAAGGCCTTTGAAGAGGCTTGCAAGCATTGGGGGTTGTTCCGCTTGGTTAACCATGGAGTTCCGTCAACCCTATTCTCCCAACTTCAACACCAAGCCAAACAGCTCTTCTCTCTTTCCTTTGAGTCCAAACAAGCCTCGTGTAGTGGCTCCAACCCTGTGACTTACTTCTGGGGCACCCCTGCCCTTACTCCCTCTGGGACAGTCCTAACAACTGCCCCTCAAAACATCAATTGGGTTGAAGGTTTCAACATGCCTCTTCCTCACCTCTCCCAATTTCAATCTCAACTTCCTCAGCTTCACTCTTTCAGAGATTCGGTGGTGGAATATGGAGAACACATGAGCAGAATCGGTAGAAGATTATTCGAAGCTATGGCGAAGAACCTTGACCTGAACATTGAAGCATCATCAAGTTCTTCGTACGTAGCAGAAAACAGTGGAATCATGCGTATCTACCGTTATCCAAATTGCTCAAACTCTGACGTTGGTTTGGGCATGGAGGTGCACACAGATAGCTCTGTCGTGTCTATACTGAGCCAAGAAAATGAAGTGAGTGGACTTGAGCTCCTCAAAGATCATCAATGGCTCACTGTTAAACCCATTTCCAACACACTCATCGTCAACCTCGGAGACATGATGCAGGGA
>gnl_Phavu_v2.1_Phvul.007G052000.1
ATGGACTCGAATTCAAACCCACCCCTTCACGAGGCATACGATATGCTCTTGAGCAAGAGCCGAAACAGTAACGAACAGAGTGGTTTTGATGATGATGAGGTGTTGGTGGTGGAGGAGACAGAGTTGCCAGCGATCAATGTGAGTCATTTAGCAGAGAGTGATGAAGTGAGGAGGGAGGAGTGCAAGTCCGAGATAGCTAAGGCTTCTCAAGAATGGGGTTTCTTTCAGATCGTTAATCATGGAATTTCCAATGACGTTTTCAGTGTTTTGAGGGTCGAACGAGAGAAGATATTTAAGCAACCTTTTGAGAAGAAGAGCAAAGAGAACAAGCTCTTCAACTTTTCCACTGGTAGCTACCGTTGGGGAGCCCCCACTGCAACATGCATTAGGCAGTTATCTTGGTCTGAAGCATTCCATATTCCTCTAACTGATATACTCAGTTCCACCGATTCCAACACTTTTAGCTCAACCATTGAAGAGTTTGCCAGCCAAGTTTCTATTCTGGCGAAAACGTTGGCTCATATCCTGGCTGAGAAAATGGGTCACAAGTGTAGTTTCTTTGAGGAGAATTGTTTGCCCAGTTCTTGTTATATTCGATTGAATCGATATCCTCCATGCCCCTTGGCTTCTGAGGTTCACGGACTGATGCCACATACAGACACTGCTTTCCTCACCATCTTACATCAAGATCAGGTCAGAGGTTTGCAAATCGTGAAAGATGGGAAATGGATTGCAGTCAAACCAAACCCTGATGCCCTTGTAATCATCATTGGCGACTTGTTCCAGGCATGGAGCAATGGAGTTTACAAAAGTCTTGAACACCGAGTTATGACGAACCCAAAATTAGAGAGATTCTCTATGGCGTATTTCTTTTGCCCCTCTGATGATACATTGATAGAAAGCTGCACAGAGGCGTCGAAGTACAGGAACTTTAGCTTTGGGGAATATAGACAAGAAGTTCGAGATGATGTTCAGAAGTTGGGCTACAAAATTGGCCTACCAAAGTTTCTCATACGTAGAGGAGCTACG
>gnl_Phavu_v2.1_Phvul.002G049000.1
ATGGACTCCGTTTCGGACCCACCCTTTCACGAGGCATACAAGATCCTATTTGATAGGACCCCAGAGAATATTAATGGTTCTGATAACGATTTTCTGGTGGCCGAGGAATGCCAGCTTCCGGTGATCGATCTCAGCCGTTTAGAGGAGAGTGATGAGAGTGTGAGGGAAGAGTGCAAGTCACACATAGCTAGGGCTTCACGGGACTGGGGTTTCTTCCAGGTCGTGAACCATGGTATTTCCAGTGATATTTTCAGCAGGTTGAGATGTGAACAAGAAAAAGTTTTCAGGCAACCCTTTGAGAAGAAGATGAAAGAGGACAAGTTCTTGAACTTCTCCGCCGGAAGCTACCGTTGGGGAACCCCCACTGCCACATGCATTAGACAGTTATCTTGGTCAGAAGCCTTTCATATTCCTCTAACCGATATACTAGGATCCTCTCGATCAAACTCTCTTAGTTCGACAATTGAACAGTTTGCTACAACAGTTTCGAGCCTTGCACAAACATTAGCCGACATACTGGCGGAGAAAATGGGTCACAAGTCAACCTTCTTTAAGGAGAATTGTTTGGCGAACACCTGCTATCTTCGACTCAACCGATATCCTCCATGCCCTACTGCTTTTGGGATTCACGGTCTCATGCCACACACTGACAGTGACTTTCTCACCATATTATATCAGGATCAGGTTGGAGGTTTGCAATTGGTCAAAGACACAAAATGGATCGCAGTTAAACCAAACCCCGATGCCCTTATAATCAACATTGGTGACTTGTTCCAGGCATGGAGCAACGGGGTGTACAAGAGCGTGGAGCATCGCGTTATGACCAACCCGAAACTAGAGAGGTTCTCTATGGCGTATTTCTTGTGTCCTTCAAATGATACTGTGATAGAGAGTTGCAGAGAGCCCTCTATTTACAGAAAATTCAGCTTTCGGGAGTATAGAAAACAGGTTCGTGATGATGTTCAGAAGTTGGGTACCAAAATAGGCTTGCCCAGGTTTCTCACACACGAAGGAAGTTCGAACATAGCAAGCGCA
>gnl_Phavu_v2.1_Phvul.002G175200.1
ATGGTAGATTTGTATATATCCAAGCTCTCCAAGAACAAGAACAACAACAGCATGAACAACATGGAGTCCTACCCTCCCGTTCTCCGCCACCTAGACCAGCAGCAACATCCACCACCACCGCCTAACCTCGATCCGAATGAAGAGTTTCAGGAGCCGGATCCTGTGCCCATCATAGATCTCGAGTGCTTACAGCATGAGAAGTTGGAAGAAGCTTGCAAGAACTGGGGTTTGTTCCGTCTGGTCAACCATGGTGTTCCGTTGACCCTTTTGAAGGAGCTGCAAGAGGTAGCGAAGGAACTGTTCGGTCTGTCCTTTGAGGCAAAAGAAGGTGCATGCAGTGGGAGCCCTGTGACATACTTTTGGGGCACCCCTGCCCTAACACCATCAGGGACAGCCCTAACAAAAAGCCCCCAAAACATGAATTGGGTTGAAGGGTTTGATGTGCCGTTGAGTCAACTCTCCCACTTCAACCCTCAACTTCCCACACTCGAGTCCGTAAGAGTTCTGCTAATGGAGTATGAAAAACATTTGTCGAGAATTGGCATAAGATTATTTGAAGCTATGGCGAAGAACCTTGAGTTGAATATAAAAAGGTCAAAGGAATACATAGCAGAAAAGAGTGGAATGGTGCGTGTGTATCGGTACCCGAATTGCCCTGATACAAATGTTGGTTTGGGCATGGAGGCTCATACAGATAGCTCAGTCATGTCCATACTGAACCAAGGTGATGAAGTTGGTGGACTTCAGCTGCTCAAACATCATAAATGGCTCAATGTAAAACCCATTCCCAACACTTTAATTGTCAACCTTGGAGACATGATGCAGGCAATTAGCAACGACAGATACAAGAGTGTGATGCACAGAGTGAGCATAAACAAGCATAAAGAGAGGATTTCACTGTGCTACTTTGTGTTCCCTGGTGAAGAAGTTGTGATTGAAAGCTCGAAGTACAAACCCTTTACTTACAATGAGTTCAGATCACAAGTGCAAGAAGATATCAAAGCCTTAGGCCACAAAGTTGGGCTTCCAAGATTTCACCATAGCCAACCTTTATTGCTT
>gnl_Poptr_v3.0_Potri.010G096800.1
ATGCACGATCTTACAAGCCAACCAATAATGATGATTGATTCAAGCCCACCTCTTCTACACCATTATGGAGAGCTTACACGCCTCCCACCCCAAATTCCTACACTTGAATGCAATGACCTCCCAAGTGGTGCTGTTGTCATGAAGGAATATTGCCAACTCCCATTGATAGACCTCAGTTGTCTAAATAGCACCATTGAAAGGGAACGGCTAGCTTGTGCTGAGGCTATATGCAGAGCTTCGTCGGAGTGGGGATTCTTCCAAGTAGTGAACCACGGTATAAGCCCCGAGCTAGTTCGGAATATGAGGAGGGAACAAGTGGAGTTGTTTCAAACACCTTTTGATAAGAAGGCTACTTGTGGGGTTTTGAACAACTCTTATAGATGGGGAACCCCAACAGCTACTTGTCCAAGGCAATTCTCTTGGTCTGAAGCTTTCCACATTCCTCTCTCAAGAGTTTCTGAGCAAGCTTGCTATGGGGAGTTTAGCTCTTTAAGGGAAGTGATGATGGAATTTGCAGCAGCAATGTCAAAGCTAGCAAGGGTGCTGGCAGGGGTCCTAGCAGAAAATCTAGGCCACCCAAGAGGAGTGTTTGAAAACATTTGTCAAGAAATTAATTGCTTTCTTCGGTTGAATCGCTACCCAGCCTGCCCAATATCCTCAGAGATTTTTGGCTTAGTGCCCCACACTGATAGCGATTTTCTAACAATCCTTTCTCAAGATGAAGTTGGAGGGCTGCAACTTATGAAAGATTCCAAATGGGTGGCTGTAAATCCGAATCAAGATGCTCTTATCGTCAACATTGGAGATCTTTTCCAGGCATGGAGCAATGATGTCTACAAGAGCGTGGAGCATAAAGTCGTGGCTAATGGAAAAATGGAGAGATATTCAATCGCCTACTTTCTGTGCCCCTCTTATGACTCATTGATAGGCAGCTGCATGGAGCCTTCTATATACAGAGAGTATAGGAGCCAAGTCCAAGAAGACGTCAAAAGAACGGGCCGTAAGATAGGCCTTCCAAGATTTCTACTT
>gnl_Poptr_v3.0_Potri.004G022800.1
ATGGTGGAATCTAGCAACTTTTTGCAGATTATAAACCAGGCTCAAAGGATGGACGTTGACCCACCTTTCCAACTGACCTACAAGACCCTCTTGGAAAAAACCACAGAAGGGGCAACTGATCATAAAGATGTTGTTGATATCATTGAGGAATGCGAGCTTCCATTGATCGATCTTGGCCGTCTGAATCTTAAGAACTTGGAGAAAGAAAAGTGCAAGTCAGAGATTGCTAGGGCATCACGGGAGTGGGGGTTCTTTCAAGTTGTAAATCATGGGATTTCGCGTGAGATTTTGGACAAAATGAGAAGTGAACAAGTTAAGGTTTTTAAACAACCTTTTAATGAAAAGAGCAAAGAAGAAAAGTTTCTGAATTTCTCTAGGGGGACTTATCGATGGGGGACACCTACAGCTACTTGCCTTAAGCAGTTGTCATGGTCCGAAGCTTTTCATATTCCTATGAGTGAGATACAGGTTTCCAATGGTTTCAGTACTGCTCTCAGCTCGACAATGGAACAATTTGCTACAACAGTTGCCAATCTAGCACAGAAATTAGCTGAGATTTTGGCTGAGAAATTCGGCTGCAAATCTGATTTCATTAAAGAAAATTGTCTGTCAAGCACTTGTTATCTACGAATGAACCGATATCCACCATGTCCAATCCCTTCAGAGGTATTCGGACTCATGCCACACACTGATAGCGACTTTCTCACCATTTTGCACCAAGATGAAGTTGGAGGATTGCAGTTAGTGAAAGATGGGAAATGGTTTGCTGTCAAGCCAAACCCAGAGGCACTGATAATCAATATCGGAGACTTGTTTCAGGCTTGGAGCAACGATGTTTATAAGAGTGTCGAACACCGTGTTGTCACAAATCCACGAGTTGAAAGATTCTCAACAGCATATTTCTTCTGTCCTTCCTATGATACGGTGATACAAAGTTGCTATGAGCCTTCAGTTTATAGGAAATTTAGCTTTAAAGAATATAGACAACAAGTGCAAGAGGATGTTCAAAAATTAGGTCACAAGATAGGGCTCCCTAGGTTTCTTGTA
>gnl_Poptr_v3.0_Potri.011G134000.1
ATGGATCCTCCATTTGAAGAGAAATACAAATCCCTCTTAACCAATACTACTCTATTATCAAAAGACAAGGATTATGTTATAATGAGTGATTACGAGGAGCATGAGCTGCCTATCATAGATCTTCACCGTTTGACTCTCTCCTTCTCGGAGAGAGAGCAGTGTGTAAAAGAGATAAGGCAGGCTGCTCGTGAATGGGGCTTCTTTCAAGTTGTGAATCATGGGATTCCACAGGAGATTTTGGAGGGCATTCAACTCGAGCAAAGGAAGGCTTTCCATCATCCATTCAGCAAAAAGGCTGAAGAAAACATTTTGAATCTGCCTGGTTACACATGGGGTAACCCTGCAGCCACTTGTTTGAGGCAGCTCTCATGGTTAGAAGTCTTCCACATACCTCTCACAGATATTTCAAAAATCAGTGGTGAATACAAGAGTCTCAGAGAGAGCATTGAAGCTTATACAGCAACTGCTGAAAAACTGGCTAAAGACCTGTCAGAAATTCTAGCTGAGAATCTGGGTGTTTCCTCCACTTTCTTTCAAGAGAATTGTCTGCCGGAAACTAGTTATCTTCGAATGAACAGATACCCTCCATGTCCATTCTCTTCTGAGGTGTTGGGCGCGCTGCCCCATACCGATAGCTGTTTCGTCAACGTACTAAATCAAGATCAGATTGGAGGATTGCAACTATGGATGAATGGAAAATGGATTAGCGTTAAACCTAATCCAGAAGCTCTAATAATTAATATCGGTGACTTATTTCAGGTATCGAGCAACGATGTTTACAAAAGCATAAGGCATCGGGTACTTGCCTCCAAACAAGCTGAAAGGTTTTCTTTGGCATATTTATATTGCCCCAGAAAAGATGCTGTCATAGAGAGTGGAATGAAGCCATCAATGTACAGGAAGTTCACATTCGGAGAGTTGACGGAGCAAAATGCAAGGGATGTTAAGGAAACAGGCAACAAAGGCGGGATCCCAAGGTTTCTCATG
>gnl_Poptr_v3.0_Potri.011G026700.1
ATGGCCATGGACCCACCTTTCCTAGAGACCTACAAGACCCTCTTGGACAAAGCCACAGAAGGTGCTCATGGTCATAAAGAGGTTGTTATTATTGAGGAATGTGAGCTTCCATTGATTGATCTTGGCCGTTTAAATCTTGGAAAATTGGAGAAGGAAAAGTGCAAGTCAGATATTGCTAGGGAATCACAAGAGTGGGGGTTCTTTCAAGTTGTGAATCATGGGATTTCACGAGAGATTTTGGAGAAAATGATGAGCGAACAAGTTAAGGTTTATAGACAACCATTTAATAACAAGAGCAAAGAGTTATTTAATTTCTCTAGTGGGACTTATCGATGGGGGACACCTACAGCTACTTGCCGTGAGCAGTTGGCATGGTCTGAAGCTTTTCATATTCCTATGAATGACATACCGTTTTCCAATGGTTTCAGTAGTCTCAGCTCGACAATGGAACAATTTGCTACAACTGTTGCCGATCTAGCACAAAAATTAGCTGCGATTTTGGCAGAGAAGTTAGGCTTCAAATCAAATTTCTTTCAAGAAAACTGCCTGTCAAGCACTTGTTATCTACGAATGAACCGATACCCGCCTTGTCCAATCCCTTCAGATGTATTTGGCCTTATGCCACACACTGACAGTGACTTTCTCACAATATTGTACCAAGATGAAGTTGGAGGATTGCAATTAGTGAAAGATGGGAAATGGTTCGCTGTCAAGCCTAATCCTGAGGCTCTAATAGTCAACATTGGAGACTTATTCCAGGCTTGGAGCAACGATGTTTATAAGAGTGTCCAACACCGTGTTGTCACAAATCCACGAGTTGAAAGGTTCTCAACAGCATATTTCTTCTGTCCTTCATATGATACTGAGATACAAAGCTGCTATGAGCCTTCAGTTTATAAGAAATTTAGCTTTAGAATGTATAGACAACAAGTGCAAGATGATGTTAAGAAATTAGGTCGTAAGGTAGGGCTCCCAAGGTTTCTTGTA
>gnl_Poptr_v3.0_Potri.011G134100.1
ATGGATCCTCCATTTGAAGAGAAATACAAATCCCTCTTAGCCAATGCTACTCTATTATCAAAAGACAAGGATGATGTCATAATGAGTGATTACGAGGAGTATGAGCTGCCTATCATAGATCTTCACCGTTTGACTCTCTCCTTCTCGGAGAGAGAGCAATGTATAAAAGAGATAAGGCAGGCTGCAAGTGAATGGGGCTTCTTTCAAGTTGTGAATCATGGGATTCCACAGGAGATTTTGGAGCGCATTCAACTGGAGCAAAGGAAGCTTTTCCATCATCCATTCAGCAAAAAGGCTGAAGAAAACATTTTGAATTTGTCTGAAAATAATGGTTACAGATGGGGTAACCATACAGCCACTTGTTTGAGGCAGATATCATGGTCAGAAGCCTTCCACATACCTCTCACAGATATTTCAAAAATTGGTGGTGAATACAAGAGTCTCAGAGAGAGCATTGAAGCTTACGCAGCAAGTGCTGAGAAATTGGCTAAAGAGATGACAGAGATTCTAGCTAAGAATCTGGATATTTCCTCCACTTACTTTCAAGAGAATTTTCTGCCGGAAACTAATTATCTTCGAATGAACAGGTATCCTCCATGTCCATTCTATTCTGAGGTGTTTGGCATACTGCCTCATACCGATAGCTGTTTCGTCAATGTATTAATTCAAGACCAGATTGGAGGATTGCAACTTCGGGTAAATGGAGAATGGATTAGCGTTAAACCTCATCCAGAAGCTCTACTAATTAATCTTGGTGACTTATTTCAGGCATTGAGCAATGATGTTTACAAAAGCATTAGGCATCGGGTAGTACTTGCCTCCAAACAAGTTGAAAGGCTTTCTTTGGCATATTTATATTGCCCCAGAAATGATGCTGTCATACAGAGTGGAATGAAGCCATCAATTTATAGGAAGTTCACATTCGAAGAGTTGATGAAGCAAAATTCAAGGGATATTGAAGAAACTGGCCGCAAACTCGGGATCTCAAGGTTTCTCATG
>gnl_Poptr_v3.0_Potri.008G145300.1
ATGCACGATCTTACTAGCCAACCAGTAAGTATGATTGATTCAAGCCCACCTCTTCTTCGCCATTATGGAGAGATTTCACGCCTCCCACCTCAGATTCCTACACCCGAACGCAGTGACCTCCCAGATGGTATTGTTCTCATGGAAGAATACTGCCAACTCCCTTTGATCGACCTCAGTTGTCTAAGTAGCACCAACGAAAAGGTGCGGCTAGCTTGTGCTGACGCTATATGCAGAGCTTCGTCGGAGTGGGGATTCTTCCAAGTAGTGAACCATGGTATAAGCCCTGAGCTGGTTCGGAATATGAGGAGGGAGCAAGTGAAGTTGTTTCAAACACCTTTTGATAAAAAGGTGACCTGTGGGGTTTTGAACAACTCTTATAGATGGGGAACTCCAACAGCTACTTGTCCAAAGCAATTCTCCTGGTCTGAAGCTTTCCACATTCCTATCTCAAAAGTTTTTGAGCAAGCTTGCTATGGGGAGTTTAGCTCTTTAAGGGAAGTGATGGTGGAATTTGCAGCAGCAATGTCAAAGCTAGCAAGGTTACTGGCTGGGGTCCTAGCGGAAAACTTAGGCCACCCAAGAGGAGTGTTTGAGAGCACTTGTCAAGAAAGCAATTGTTTTCTTAGGTTGAATCGTTACCCAGCCTGTCCAATATCATCAGAGATTTCTGGCTTAGTGCCCCACACTGATAGCGATTATCTAACAATCCTCTCTCAAGATGAAGTGGGAGGGCTACAACTCATGAAAGATTCAAAATGGGTGGCTGTTAAACCCAATCCAGATGCTCTTATAGTCAACATCGGAGATCTTTCCCAGGCATGGAGCAATGATATCTACAAGAGCGTGGAGCACAGAGTCACGGCAAATCGAGAGAAGGAGAGATACTCAATCGCCTACTTTCTATGCCCCTCTTATGACTCGTTGATAGGCAGTTGCAGAGAGACTTCTTCTATATACAGAAAATTCACTTTCGGAGAGTACAGAAACCAAGTCCAAGAAGACGTCAAGAGAACAGGCCGTAAGATAGGCCTTCCAAGATTTCTACTT
>gnl_Poptr_v3.0_Potri.001G418200.1
ATGGATCCTCCATTTCAAGAGAAATACAGATCCCTCTTCAACGATTATACCATAGTATCAAAAGACAAGGATGATAGTCTAATGAATGCTAATGATGAGTGTGAGCTGCCTCTCATAGATCTTCATCGTTTGACACTTGAATACTCGGAGAGAGAGCAATGTGTAAAGGAGATAAAGCAGGCTGCAAGTGAATGGGGATTCCTTCAAGTTGTCAATCATGGGATTCCACAAGAGATGTTGAAGAGCCTTCAATACGAGCAAAGGAAGGCTTTCCAACATCCGTTCAGAAAAAAGGCTGAAGACAACATTCTGAATTTGTCTGCAAATAGTTACAGATGGGGAAACCCTAGAGCCACTTGTTTGAGGCAGCTCGCATGGTCAGAAGCCTTCCACGTACCTCTCACTGATATTTCAAGAATCGGTGATGCATACAAGAGTCTCAGTGCAAGCATTGAAGCTTTCACAACAACAGCTAACGCATTAGCTAAAGGCGTGGCAGAAATTCTGGCTGAGAATCTTGGAGTTTCATCCACTTTCTTTGAAGAGAATTGTCCAGAAGAAACTAGTTATCTTCGAATGAACAGATATCCTCCATGTCCATTCTCTTCTGAGGTCTTTGGCTTGATACCTCATACCGATAGTAGTTTCCTCACTGTACTAAATCAAGATCAGATTGGAGGATTGCAACTATTGAAAAATGGAAGATGGATTAACGTTAAACCTAATCCAGAAGCTCTAGTGATTAATATTGGTGACTTATTCCAGGCATTGAGCAATGATGTTTACAAAAGCATCAAGCATCGGGTGCTTGCCCCCCAACAAGTTGAAAGGTTTTCTTTGGCATTTTTCTATTGCCCCACTTATGAGACTGTGATAGAGAGTAGCATCAAGCCATCAAAGTATAAGGAGTTCACATTCAGAGAGTTTATGATGCAGATTCAAAGGGATCTTAAAGCTACTGGTGATAAAGTTGGAGTCTCAAGGTTTCTTCTG
>gnl_Poptr_v3.0_Potri.001G278200.1
ATGTCTGAAATACTAAACCTTAAATCCTACCCTCCCGTGTTTCGCCAACAATACATCGGAATCCAACAAAACTCCGGCCTTGACGATACCACCGAACAGATTCAAGAAGTTGTTAACGATGATGCCATTCCGGTATTAGACTTTCAGTGCCTAGACCTGGGCAAGCTTCAAGAGGCTTGCGAAGATTGGGGATTGTTTCGTTTGGTCAATCATGGGATTCCTCTAACCCTTATGAGCCAGCTTAGAGACCATTCCAGAAACCTTTTTTCTCTTACTTTTGAATCAAAACAAGAACTGTTCACTAACCCCATGTCGTATTTTTGGGGCACAACTGCCCTGACTCCAACCGGGGCAGCTCTCTCAATAGGACCACAAAACATCAACTGGGTTGAAGGTCTCAATATCCCACTGAGTCAACTCTCTCTGTTTCAAAAAGAAAATGAAACGCTTGGTTCGTTCAGAGTTTTGTTGGAAGAGTATGGAGGGCACCTAGCTAGACTTGCAACAACCATGTTCGGAGCAATGGCCAAAAACCTCCATCTTGATCCTGAACTTTCAAAAACTTACATTTCAGAATCAACCGGATTCGTACGTGTTTACCGATACCCTCAATGCTCTATGGAAAATGAGGCCTGGGGCATAAATGTGCACACAGACAGCTCAGTTCTGTCAATATTGAACCAAGACCAAGTGGGTGGACTTCAGGTTCTCAAAGATGATAACTGGCTACAAGTAAAACCCATTCCTGACACACTGGTTTTCAACCTTGGAGATATGATGCAGGCCATAAGCGACGACAAATACAAGAGTGTGAAACATAGAGTGAAGGTGAACAAGGAAAAGGAGAGATTCTCCATCTGCTACTTTGTCTTCCCCGCTGAAGGCAGTGTCATACAGAGCTCAAAGTACAGGCCTTTCACATACAGTGATTTCCAAGCACAAGTGCAACAAGACGTAAAGACACTAGGATTTAAAGTTGGGCTTGAGAGGTTCAAGGTTGCTGGT
>gnl_Prupe_v2.1_Prupe.6G055300.1
ATGGCTTCTGAGTCTTACCCTCCTCTATTTCGTTCACTCAACAATTCGACCCAGATCGTAGATTCGGATGAAAAAGCCGACCCGGTTCATGATTTGGAGGATCCGATACCCCTGGTGGATCTCCAGAGCCTGAAACTTGGCAAGCAGCTTGGTGAGGCCTGTGAGCAATGGGGCATTTTTCGTTTGGTAAACCATGGGGTTCCTCCAACCCTTTTGAGCCAACTTCAAGACCATGCGGAAAAGTTTTTTTCTCTGCCTTTTGAATCCAAACAGAGCCTAATCACCAGCCCTCTGTCCTACTTCTGGGGCACCCCTGCCCTTACTCCATCTGGGGCAGCCTTACACAGAAAGGGTAGTACTCTGGAGAATATCAATTTGGTTGAAGGGTTCAACGTGCCCATCGCTCAACTCAATCAATTTCAAGCTGATAATCACATAGTTGCTTCTTTCAGCCTTGTGCTAGAAGAATATGGAAAGCACCTAGCTAGAATTGCCACAACTATATTTGAAGCTATGTTAAAGAACCTTGGTTTGGATCCGGTAGAATCGAAGGCCAATTTATCACATTCTACTGGCTCTGTACGTGTCTACCGTTACCCACGTTGCTCCAACTCTAACTCTGCATGGGGTTTGGACGTCCACACTGACAGCTCTGTGGTCTCAATCTTGAACCAAGATGACGTCGGTGGACTTGAAGTTCTCAAAGACAATGACTGGTTTACTGTTAAGCCAATTCCGAACACTCTAATTATCAACCTTGGAGATATGATGCAGGCAATAAGCGATGACAAATACAAGAGTGTGACGCACAGAGTGAAGGTGAACAAAAACAAAGAGCGAATTTCAATCTGCTACTTTGTCTTCCCGGGTGAAGGCAGTGTGATTCGGAGCTCAAAGTACAAGCCTTTTACTTACAGTGATTTTCAAGAGCAAGTGCAGCAAGACATAAAAACTGTTGGGTATAAGGTTGGGCTTGAGAAGTTCAAGATTAGTGAAGCTGTT
>gnl_Prupe_v2.1_Prupe.4G204600.1
ATGGATTTTGAGCCTCCATTTCAAGGAACCTGCAAGACCCTCTTGCAAAATCCCACCCATTATCATGATAAGCTTTCTGATGTTGACGAATGTGAGCTGCCTGTGATCGATCTTAACAATCTAAATTTTGGGCATACAGAGAGAGAAAAGATTGTGAGTGAAGTGGCTCAAGCTGCAAGCCAATGGGGTTTCTTTCAAGTTGTGAATCATGGGGTTTCACAGGAAGTTGTAAACAACATGCAATATGAGCAAAAGAGGCTATTTCGTCAGCCTTTTCCGAAAAAAGTTGAAAATAATCTTTTGAATTTATCTGCCAATAGTTACCGTTGGGGTAACCCAGAAGCTACTTGTTTGAAGCAGTTCTCATGGTCAGAAGCCTTTCATATATCTACCACAGAAATTCCAACAATGAGGACTGAGCACAAGAGCCTTAGGTCAACAATTGAAGCATTCGTGAAGACTTTGTCTGGTTTGGCTAGAAGCATAGCTGAAATTCTGGCACAGCCTTTGGGAATCAAACCCGTTTATTTCGAAGAGAACTGTCCGGCGAGAACAAGTTATCTTCGATTAAATCGATATGCTCCATGTCCATTTTCTTCCCAAGTGTATGGCCTCATCTCTCACACTGATACTGATTTCCTAACCATAGTGTACCAGGACCAAGTTGGAGGTCTCGAAATATATAAAGATGGAAGATGGTTGGGTGTTAAACCTAATCCTGAAGCCCTGATTGTCAACATTGGGGACTTCTTTGAGGCCTTGAGCAATGGCATTTACAAAAGCATCAAGCACCGAGTGGTTACCAGCCAAAAAGTTGAGAGGTTTTCTGTGGCCTACTTCTACTGTCCTTCCTACGATGTGGTCATCAAGAGCTGTGGTAAGCCAGCACTTTATAGGCAGTTCACGTTGAGGGAATATAAACAGCAAACTCAAATTGACGTTCAGGAAATTGAAGAGAATACATTTTTACAAAGCCCAAAGATGAGGAAC
>gnl_Prupe_v2.1_Prupe.4G026300.1
ATGGGCCCAAGGAATGTGGTATTGTCGGTGGTCGACACATTAGTACGACCACAATCTTGTTTTTTTCTATTCGGAAGGTATATTTGCGTTCAATTTTCTTTTAATATCGTTTCTGATGAGAAGATTGAAAATCCTAGGTCTGAGGAAAATCCACGCGACAGCTCCCTCTGGCTACAGCCTTTAATAAGCATCATGGACTCGGACCCACCATTTCACAAGGCCTACAAGACCCTTTTCGACAAAACCGCGGACAAAGCCACCGCCACCATAATCAACAGCAACACCAACAACAAGGACCATGAGGAGATGCTGCAGCTTGTCATCGTCGAGGAATGCGACCTGCCGCTGATCGATCTGCAGCGGTTGGAGCTCGGAGAAAGGGAAAGGGAAGAGTGCAAGTTAGAGATAGCTAGGGCTTCTCAAGAGTGGGGTTTCTTTCAGGTTGTGAACCATGGGGTTTCTGGTGGGCTGCTTCAAAAGATGAAGATTGAGCAAGAGAAGGTGTTCAAGCAGTCGTTTGATAAGAAGAGTCAGGAGGACAAGCACTTGAATTTCTCTGCGGGTAGTTACCGTTGGGGAACGCCTTCAGCCACATGCCTAAGACAATTGGCTTGGTCTGAAGCGTTTCACATTCCACTCAAAGATATTTCCACCTCATCAGCAGCTGGTCTCGATTATAATCTCAGCTCGACAATGGAACAGTTTGCTACAACAGTTTCAAGTCTGGCACTGAACTTGGCTGAAATTTTAGCTGAGAAATTGGGTCACAAGTCGACATTTTTCCAAGCAAATTGTTTGCCCAGCACGTGCTATCTCCGATTGAACCGATATCCACCATGCCCCATCCCTTCTGAGGTGTTTGGGTTGATGCCACACACTGATAGCGACTTCCTTACAATTTTGCATCAAGACCAGGTTGGAGGACTGCAGTTGGTCAAGGATGGGATATGGATCGCGGTTAAACCTAATCCTGCGGCCCTAATCATCAACATCGGAGATTTATTTCAGGCATGGAGCAACAATGTGTACAAGAGTGTTCAACATCGAGTGGTCACGAATTTGGCAGTGGAACGATTCTCGACTGCATATTTCCTATGCCCTTCGTATGAGACTGTGATACAAAGCTGCCGTGAGCCTTCGGTGTATAGAAAATTCAGCTTCGGGGAGTATAGGCGGCAAGTCCAAGAGGATGTTAAAATGCTGGGTTCCAAAATAGGGCTTCCTAGGTTTGTTGTA
>gnl_Prupe_v2.1_Prupe.1G344000.1
ATGATAGAATCAAACCCACCTCTCCTACACCATTATGGAACACTTGTGCGCAATCCATCCAATCTTGTTCAAGTTGATCAGCAACGCCACATTGGAGGGCTGGTCCCAGCTGAAGAATGCCAGCTTCCATTGATAGACCTTCATGGTTTGAAAATCCCTGACACAAGGGAGAGCCTAGAATGCGCTCGAGCCATCTGCCGAGCGTCGTCGGAGTGGGGGTTCTTCCAAGTGCTGAACCACGGCATCAGCCCTGAGCTGCTGCAGAGTATGAGGAGAGAGCAGCTCAAGCTGTTTGCTGCACCGTTTGAGAGAAAAGCTACTTGTGGGCTTCTCAACAATTCATACAGGTGGGGGACTCCAACCGCAACGCGGCCAACTCAATACTCTTGGTCTGAAGCTTTTCACATTCCTGTCACCAAAATCTCAGAAGAAGCTAGCTATGGGGAGGACTTTGGTTCTCTCAGGGGAGTGATGGAGGAATTTGCAGCAGCCATGTCAAACCTGGCAAATTTGCTTGCTGGGATTCTAGCGAACAATCTGGGACACCGAAAGGAATCGTTAGAAGACATTTGTGACTCGAGCACTTGCTTTCTTCGATTGAATCGCTACCCGGCTTGTCCAATATCCCCAGAGATGTTTGGCTTGGTGCCTCACACTGACAGTGATTTCCTCACAATTCTTTGCCAAGACCAAGTAGGAGGACTTCAGCTCATGAAAGATTCCAAATGGGTTGCTGTGAAACCCAATCCAGACGCACTTATCGTTAACATTGGAGATCTTTTTCAGGCGTGGAGCAATGATGTGTACAAAAGTGTGGAGCACAAGGTGATGGCAAACGAGAAGATGGAACGCTACTCAATCGCCTACTTCATGTGCCCTTCCTATGATTCCTTAATTGGGAGTTGCAGCAGCACATCGCCAGAACCTTCTTCCGTCTATAGAAAGTTCACTTTTCGAGAATACAGGAACCAAATTCAACAGGATGTTCAGAAACTTGGCCACAAAGTTGGCCTCTCAAGATTTCTTCTTCAA
>gnl_Solly_v2.4_Solyc06g082030.2.1
ATGTCTCAATCTTACAACTTTGAATCCTACCCTCCTTTATTTCGACCATCGCCAAACATCTCTCAAATTCAAGAATCTGATGAAACAGAGTCGTCACTTTTATTAGACTCTTATATCCCCGTTATTGATTATTTCAAACGCACAGCTCCAATAATAACGACAACAAAATATCAAGATGTTAGCGAAGACGGAAATTTAATCAGTGAAGCTTGTAGAGATTGGGGATTATTCCGATTGGTGAACCATGGAATTCCATTTAGTTTATTGAACCAAATTGAAGAACATGCTAAAAAACTCTTTTCTTTGCCCTATGAAACAAAAAAGGCCTTTTTTGCTAGTAGCAGCAGCAGCAATTTTGTTAGCCCCATCTCTTATTTTTGGGGCTCCCCTGCTCTATCACCCTCTGGTGCGGCGCTAGCGCCGAAAAATAGCGAACAACAAAATAACAACCACACCCTGCAATGGATGGAAGGATTCAACGTTTCATTAGCTCAATTATCAAATATTCACTATCAAGATTTATTGCTCGAAACTTTCAGATGTTTGCTAGAAGAATATGGTAAGGAGCTTTGTAGGTTGGCTACTGAAATATTCAAAATTTTGGGACCATTTGAGTCAAATTATATGTCCCTAGAGACTGGTTTATTAAGGGTATATCGTTACCCAAGATGCCTAGAGCCAGAAAGAACATGGGGAATTGACACACACACAGATAGCTCAGTACTTTCTATAATTCACCAAGATGATGTTGGTGGACTTCAAGTTTACAAAGATCATCAATGGATTGATGTCAATCCTCTCCCTAATACTCTTATTGTCAATATTGGTGACATGTTGCAGGCAATGAGTGATGATAGATATATGAGTGTGAAGCATAGAGTGAAGGTGAATAGACACAAGGAGAGAATATCAATTGGTTATTTTGTGTTCCCTGATGAAGATACTATCATTCAAAGCACAAAGTACAACCCTTTCAGCTACGCAGATTTTCGAGCACAAGTTCAACATGATTTGAAAACACTAGGCCTCAAAACTGGCCTTCAAAAATTTAAATTTAGT
>gnl_Solly_v2.4_Solyc04g008670.1.1
ATGTATACACTCTTTATCCCAAAACTCTTCTTCATTTCTCATATTTTTCTTGTTCAATTTGATCACAATATGATGATAGAGTCTTGGAATCCTCCTCTCCTACATGATTACTCGAAGCTATCGCGACTACAGAGTAATCGCGACTGCTCAAATAATGGGGTTCTCATGATGGAAGAGTTGGAACTTCCGATGATAGATTTGAACGGTTTAAAAAGTAGAGACGAGAGAGAAGTGATTCGATGTGAAAACGCGATAGCTAAGGCTTCTTCTGAATGGGGTTTTTTTCAAGTTGTGAATCATGGTGTGAGCCTTGAATTGCTAAGAAAAATGAGGAATGAACAAATGAAATTGTTTAAAGCACCATTTGAAATGAAAGCTAATTGTGGATTATTAAATAATTCATATAGATGGGGAAATTCAACAGCTACTTGTCCAAAACAATTTAATTGGTCAGAAGCTTTTCATATCCCTGTGACAAAAATCTCAGAAAATGCTTCTTATGGAGAGTTCACAACTTTAAGGGATGTGATGGTGGAATATGCAACTTCAATGCAAGATTTAGCCAAATCACTTGCTAGTGTTCTTGTGAAGAAATTAGACCACAAAGATAGTGAAATTGGAGAAATTTGCAATGAAAATTCATGTTTTCTTAGGTTAAATCACTATCCATCATGTCAATTACCACAAGAAATATTTGGATTAGTGCCACATACAGATAGTGATTTCTTAACTATACTTCATCAAGATGAAGTTGGTGGACTTCAATTAATGAAAGATTCCAAATGGGTTGCTGTTAAGCCTAATCAAAATGCACTTATTGTAAACATCGGAGATCTTTTTCAGGCTTGGAGCAATGATGTATACAAAAGTGTGGAACACAAAGTGATGGCAAATGGAAAGAAGGAGAGGTTCTCAATAGCTTATTTTCTTTGCCCTTCTTATGATTTTAAGATTCGAAGCTACAAAGAACCCTCTATTTATAAGAAATTCACTTTTGGTGAATATAGATATCAAATTCAACAAGATGTCAAATTTATTGGCCACAAAGTAGGCCTCTCAAGGTTTCTTCAA
>gnl_Solly_v2.4_Solyc10g005360.2.1
ATGGAAGAATCACCTGATCCTCCATTTGTGGAGACATACAAAAATCTTATTGATACCAATATAGTCGATGATGAACACATTGACCTATTCATGGTGGAAGAATGCGAGTTGCCTTTGATAAATCTTCATCAACTTAACTATGGAAACAAATTCGAGAGAGAAGAATGCAAGAAGAAGATAGCCAAGGCATCGCGAGAATGGGGTTTTTTCCAAGTGGTGAACCATGGAGTTTCACCTAATATTTTGGGACAAATGAGGACGGAGCAAGTCAAGCTTTTCAAGAAAACGTTCAATGAAAAGATAAATATTGATAAAAGTCTTAATTTCTCCGAAGGAAGTTACCGTTGGGGAACGCCAACGGCGACTTGCCTTCGGCAGATTTCATGGTCGGAAGCTTTTCATGTACCTCTCTCAGATGTTTCAAAGGGTTTCAGCAGCCTCAGCTTTACCATGGAAGAATTTGCAACAACATTATCTGAATTAGCACAAGAATTAGCAAGATTATTAGCAGAAGAATTGGGAGATTATTATAATTATAAGTTGGATTATTTTAAAGAAACATGTTTGTCAAGTACTTGTTACCTAAGAATGAATAGATATCCAGCATGCCCTATTTCACCACAACTCTTTGGATTAATGCCACATACTGATAGTGACTTCCTCACAATATTGCATCAAGATGAGATTGGAGGCTTGCAATTATTTAGTGATGGCAAATGGATATCTGTTAAGCCTAATCCTGAAGCACTTATCATTAATATTGGAGATTTATTCCAGGTATTTCGATCGTTTTCCTATACTATATCCTCTATAATAACATTTCACTGTAATCATCTAATTTCATTTGTAAACACTTTTTTTTCATGT
>gnl_Solly_v2.4_Solyc02g080120.1.1
ATGTACTTAGCCACCTCCACTTCTCAATTTCTTCTTTGTTTTCCATTATCTGGACACTACGGAAAAATTATGGTGAAGTCTACGAACTTGTCACAGCAGCCAAACCAAAAGATAAGCAGGGATGATGAATCAGCTGATCCTCCTTTTGAAGAAACATACAAGAAACTTTTTGACGACATAAGAATCGGAAAAGCATCTTCAAAAATCAACTACGAAAACCTGTTTGTGGTTGAAGAATGTGAATTGCCATTAATAGATCTTGAACAACTAAAGGGAAGAGAATTTGAGAGAGAAGAATGCAAGAGAAAGATAGCACAAGCTTCACAAGAATGGGGTTTTTTCCAAGTTGTAAACCATGGAGTATCACAGGATGTATTGTTGCAAATGAGAAAGGAACAAATGAAGCTTTTCAAAAAGCCATTTCATGAGAAAATGAATGACAGACAACTTAATTTCTCTGTGGGAAGTTACCGTTGGGGAACTCCTTCAGCTACTTGTCTTCAACAACTTTCTTGGTCTGAAGCTTTTCATGTACCTCTCACTGATATCTCCAATTCGAATCATCACCCAACAACCCTAAGCTCCACAATGGAACAGTTTGCAACAACTATATCTGAATTAGCACATGATTTAGCAAGAATTTTGTCAGAAAGAATGGGATATAAGTCGAAATATTTCAGAGAAACATGTATGCCACACACTTGTTACGTTCGAATGAATCGATATCCAGCATGCCCTATTTCTCCACAAGTGTTTGGATTAATGCCACACACTGACAGTGATTTCCTCACAATATTGCATCAAGATGAGATTGGAGGGTTGCAATTAGTAAGAGATGGGAAATGGATTTCTGTTAAGCCTAATCCCCAAGCCCTAATTATCAACATTGGTGATTTGTTTCAGGCTTGGAGCAATGGTGTTTATAAAAGTGTTGAGCACAGAGTTGTTACAAATAAAGCAAAAGAGAGATTCTCCACAGCATTTTTCTTATGCCCATCCTATGATACAGAAATAAGAAGCTGTTTTGAGCCTTCTGTTTATAAAAGATTCACCTTTAGAGAATTCAGACAACAAGTCCAAGAAGATGTTAAGAAATATGGTTATAAAGTAGGTCTCCCTAGGTTTCTTGTCTCAACTCAC
>gnl_Sorbi_v3.1_Sobic.004G222500.1
ATGCCGGCCTTCGCCGGGAGCGCAGCGGAGCCGCCGCTGGCAGACAGCTACTACGCGCTGCTCCGACGCCGCGGCGGCGGCGGCAATAATGATGATGAAGAAGCATCAGGTGGCGCCTACTACTACGACACGACGTCGTCGACAGTGCCATCGTCGGACGACGACGTGGCGGAGTGCGAGCTCCCGATGATCGACGTCGGGTGCCTGACGACCCTGACGAGGAGCGAGCACGGATCGTCGTCGGAGGCGGAGCGGGCGGCGTGCACGGCCGCCATCGCGCGCGCCGCCGAGGAGTGGGGCTTCTTCCAGGTGCGCAACCACGGCGTGTCGCAGGAGCTCCTGGACGAGATGCGGCGGGAGCAGGCGCGCCTGTTCCGCCTGCCGTTCGAGGCCAAGGCCACGGCCGGCCTGCTCAACCACTCCTACCGCTGGGGCACCCCGACCGCGACGTCCCCGCAGCAGCTGTCCTGGTCCGAGGCCTTCCACGTCCCGCTCGCCGGCGTCTCCGGATCCGCCGCCGCCGGCACCTGCGACTTCGGCGACCTCACCACCCTCAGGGATGTGACTCGGGAGGTGGCGGGCGCGATGTCAAAGCTGGCCGGCACGCTGGCGCGCGTCCTGGCGGAGGAGGCCCGGCCCCGGCCCTGCCTGCCCGCGGGCGGCGGCGGCGGTGGCGGTGGCGAGCGCTTCCCGGAGGGGTGCGACGAGACGACGTGCTTCCTGCGGCTGAACCGGTACCCGCCGTGCCCCATCGCCGCCGACGCCTTCGGCCTGGTCCCGCACACGGACAGCGACTTCCTCACCGTGCTCTGCCAGGACCAGCAGGTCGGCGGCCTGCAGCTCATGAAGGGGGGCAGGTGGGTGGCCGTCAAGCCAATCCCCGGCGCCCTCATCGTCAACATCGGGGACCTCTTCCAGGCGTGGAGCAACAACAGATACAAGAGCGTGGAGCACAAAGTGATGACGAACGCCAAGACGGAGCGGTACTCCGTTGCCTACTTTCTTTGCCCGTCCTACGACTCGCCGATCGGCACGTGCGAGGAGCCTTCTCTTTACAGGACGTTCACGTTCGGAGAGTACAGGCGAAAGGTGCAAGAAGATGTCAAGAGAACCGGGAAGAAGGTCGGCCTCCCTAATTTTCTCGTG
>gnl_Sorbi_v3.1_Sobic.004G329100.2
ATGGCGCTGGGATCGGAGTCACAGGCGGCGACGACCGCGGACCCGTCGTGTCCGCCGTTCCCTCTCCTGGAGGACGACGGAGGCCACATCCACGAGCAGGAGCAGGAGGTCCCAAGTGGAGCCGAGCTGGAGCTCCCGACCGTGGACCTGGATGCTCCGGGGGAGGCGCTGGCAGCAGCGTGCCGGGGACTCGGCGTGTTCCGCCTCGCCAACCACGGCGTCCCCGCGTCGCTCTCCGCGCGGCTCTTCGCGACGGCGCGGGCCGCGCTGGCCGGGGCGCCGTTCCACGACAAGCGCGCGCAGCCGGGCTACTTCTGGGGCACGCCGGCGCTCTCGCTCCGCGTCCGGGACGTCAACTGGGTCGAGGGCTTCCACGTCGCCCTGGGGGGCCACCAGCAGCCCGCCCCCGGGCCGCCGCTCGGCGACCTACTTGACCTCGCGGCGGAGTACGGCGCGCACATGGCGCGGGTGGCGCGGGCGCTCTTCGACGCGCTCGCCGCGCCGCTGGGCCTCGGCGCAGACCAGGCAGCGACCTACCTCGCGGAGCGCGACGGGTTCCTGCGGGTGTACCGCTACCCGCGATGCCCGGAGCCCGGGCACCTCGGGATGGAGGCCCACACGGACAGCTCCGTGCTCTCCGTCATCAACCAGGACGCCGTCGGCGGCCTGCAGGTGTTCCACGACGGCGCGTGGCGCGACGTCGCGCCGGGAGCCGGCGAGACGGGCACGCTGCTGGTCAACCTGGGCGACATGGCGCGGGCCATCAGCGGCGACGCGTACTGCAGCGTGCGCCACAGGGTGGCGGCGAGCCAGGCGGCGGAGAGGCTCTCGCTCTGCTACTTCGCGTTCCCGCAGGACGACGCCGTCATCAGCTGCGCTGGCGGCAGGTACAGGCCCTTCACCTACGCCGAGTTCCGGGAGCAGGTGCAGGCCGACATCAAGGCCACTGGGTCCAAGAAGCCTGTAGGAGCACCTCTCGCTGGTCCTCATGGCACTGTAACTGTGTCCATTGCCGGAGCCAATGCATTCAACATGGTACTCAGCTGGACAGTC
>gnl_Sorbi_v3.1_Sobic.006G150800.1
ATGCGTTACGTAGCTGCCACTCCGACCATGCCGGCCTTGACGACGACGACCGCGGAGAGCGCCGCCGAACCGCCTCTGGCGGACAGCTACCTCGACCTGCTCCGCCGCGGCGGCATTGCAACGCCACCGCGGACCGAGGGCCGCTGCTGCGTGCAGGAGCGCGAGCTGCCGTTGATCGACCTGTCGTGCCTGCAGCAGAGGAGCGGCGGCGGCGGCGGCAGCGCGAGGGCGGCGTGCGCGGACGCCATGGCGCGGGCGGCCTCGGAGTGGGGCTTCTTCCAGGTGACCGGGCACGGCGTGAGCCGGGCGCTGCTGGAGCGGCTGCGGGCGGAGCAGGCGCGGCTGTTCCGGCTGCCGTTCGAAACCAAGGCCAAGGCCGGGCTGCTCAACGGCTCCTACCGCTGGGGCGCCCCCACGGCGGCCACGTCGCTCCGCCACCTCTCGTGGTCCGAGGCGTTCCACGTCCCGCTCGCCAGCATCTCCGGTGCTGCCTGCGACTTCGGAGACCTCAGCTCCCTCAGGGGCGTGATGCAGGAGGTGGCGGACGCGATGTCGCGGGTGGCCAAGACCGTGGCGGTGGCGCTGGCGGGGAGCCTGCTGCAGGGCGGCGGCCACGACGAGCACGAGGCGGCGGCGGCGTTCCCGGCGGGCTGCGACGAGACCACCTGCTACCTGCGGCTGAATAGGTACCCGGCGTGCCCGTTCGCGGCGGACACCTTCGGGCTGGTGCCCCACACGGACAGCGACTTCCTCACGGTGCTGTGCCAGGACCACGTCGGGGGCCTGCAGCTCCTCAAGGACGGCCGCTGGGTCGCCGTCAAGCCCCGCCCGGACGCGCTCATCGTCAACATCGGCGATCTGTTTCAGGCGTGGAGCAACAACCGGTACAAGAGCGTGGAGCACAAGGTGGTGGCCAACGCGACGGCGGAGCGCTTCTCGGCGGCCTACTTCCTGTGCCCGTCGTACGACTCGCCCGTCGGCACGTGCGGCGAGCCGTCGCCGTATAGGGACTTCACCTTCGGGGAGTACAGGAGGAAGGTGCAGGAGGACGTCAAGCGGACCGGCCGAAAGATTGGGCTCCCAAACTTTCTCAAGCAGCAATCGCGGCAG
>gnl_Sorbi_v3.1_Sobic.002G003100.1
ATGGAGGACTACGACTACGAGCCGCCGTTGATGGCCACGTACAGGCATCTCTTGGACAGTCACCCGCACCGACTGGACGTCGTCGATCATCGGAGCGGCGCCGACGACGACGAGGAGGGCTTCCTCCTCCCGGTGATCGACCTTTCCAGCCTGCTGGAGCAGTCATCATCAGGCGCCGAGGCAGCAGCAGAGCAGTGCCGGGCGTCCATCGTGCGCGCCGCCTCGGAGTGGGGCTTCTTCCAGGTGACCAACCACGGCGTGCCGCAGGCGCTGCTGGACGAGCTGCACCAGGCGCAGGTCGCCGTCTTCCGCCGGCCCTTCCACCTCAAGGCGAGCCAGCCGCTGCTGGACTTCTCGCCGGAGAGCTACCGCTGGGGCACACCCACCGCAACGTGCCTCGACCAACTCTCGTGGTCCGAGGCCTACCACATCCCCACGACCAATACGACGGCGGCGGCTGACGACAAGACCAGGCTCGTGGTGGAGGAGGTGTCCACGGCGATGTCGAAGCTGGCGCAGCGGCTGGCAGGGATCCTCGTCGCAGACCTGCTGCTGGGCGACAGTAGCATCGGCGACGGCGAGGACGACGACACGGCAGCGGCGGTGGTGTCGCGGTGCACGCGGAGCACCTGCTTCCTAAGGCTGAACCGGTACCCGCCGTGCCCGGCGCCCAGCGGCGCCTACGGGCTGTGCCCGCACACGGACAGCGACTTCCTCACCATCCTGCACCAGGACGGCGTCGGCGGCCTCCAGCTCGTCAAGGCCGGGCGGTGGGTCGCCGTCAAGCCCAACCCCGGCGCGCTCATCGTCAACGTGGGCGACCTCCTGCAGGCGTGGAGCAACGACCGGTACCGGAGCGTCGAGCACCGGGTCATGGCCAGCGACGCGCGGGAGCGGTTCTCCGTCGCCTTCTTCCTCTGCCCCAGCTACGACACGCTCGTCCGGCCACGCTGCGGCGCCGGCGGACCTCCTCGCTACGAGAGCTTCACCTTCGGGGAGTACCGGAACCAGATCAGGGAGGACGTCAGGCTCACGGGCCGAAAGCTCGGCCTGCAACGCTTTCGCAAACCAGAG
>gnl_Spipo_v2_Spipo7G0013600
ATGGAGTTCGACCCACCACTGGCCAGCACCTACAGATCTCTTCTTGAGGCCATGGACTCAAGCGAGGATCACGCCACGGAGGTGGAGGAGTGTGAGCTACCTCTAATAGACCTTGTTCGCCTCAGCGGCGACGCCGCCGAGAGGGAGCGGTGCGAGAGGGAGATCGCGGCGGCGTCCTCCGAGTGGGGCTTCTTCCAGGTGGTGAACCACGGGGTGCCGGCGGAGCTCTTTGACCGGATACGCTGCGTGCAGTTAGAAGCCTTCCGGCAGCCCTTCGAGAGCAAGGTCAACGAAGGGCTCCTGGACTACCCCCCGGAGAGCTACCGCTGGGGGAACCCATCCGCCTCCTGCCTCCAGCAGGTCTCCTGGTCTGAAGCTTACCACATCTCCACAATTCCATCTCCCCGGCCAGCTTCGCCCGACACCCTCAGGTGCACCATAGAGGAGTACACTTCTTCAGTTTCGGAGTTGTCTCACAAATTAGGAGAGATACTAGCGGCGCACCTGGGATGCAGGAGCTCATATTTCGAGGAGGTCTGCAGCAGCAGCACCTGTTACCTCCGGCTCAATCGGTACCCACCATGCCCGGCGCCGTCAAGGGTGCTCGGGATGATCGCCCACACAGACAGTGCCTTCCTCACCATCCTCCACCAGGACGAGGTCGGAGGCCTGCAGCTGAGGAAGGGGGAAAGATGGGTCACCGTCAAACCCATCCCTCACTCCCTCGTCGTCAACATAGGAGACTTGCTAGAGGCCTTCAGCAACGTGGAGTTTAGGAGCGTGGAGCACAGAGTGATGACGAATCGTGAGGTGGAGAGGTTCTCCATGGCCTTCTTCCTCTGCCCATCTCAGGATACGGTGATAGAAAGCGTGAGGAAGCCTTCTGTGTACAGGCCTTTCAGCTTCAGGGAGTTTCAGCACCAGGTCCAGGACGACGTAAGAGCCGAGGGCCACAAGGTCGGGTTGTCCAGGTTCCTCGTGGCCCCCAGG
>gnl_Spipo_v2_Spipo0G0124300
ATGGAGGGAGAGGAGTCATCTTCATACCCACCGGTGTTCCGCAACCTCGGAGGCCTCAGCGCCGCCGCCGTGGGCGGCGGCTGCGCCGTCCTTCCTTCGATTGACCTGCCGGTGGTGGACTTCCGGGACATGCGGCCGGCGGCGCTGGGGGAGATCTGCAGGGAGTGGGGGGTCTTCCGGCTGGTCAACCACGGGATCCCCCCTTCTCTCTCCCGCCGCCTCCACGACGAGGCAAAGCGGCTCCTCTGCCTCCCCTTCGAGCTCAAGCAGACCACATTCGCCGGCGGCCCTGTTTCCTACTTCTTTGGAACCCCCGCGGTCAACCTCTCCCCCCGGGAAGTCAACTGGGTTGAGGGCCTCAACATGCCCCTCGGCGGCGACCTTCCGTCCACCGCCGCCGCCGCCGCCGACTCTTCCTACTTCAGGGGCTTGGCGGAGGAATTCGGGAAGCAGTCATCGGCCGTAGCGAGGGAGCTGTTCGAAACGCTAGCGGGGGACCTGGGCCTCGCCGGAGAACAGAGGGCCTCCTCCTTCTTCTCCGGCGCCGGCGAGCTTCTCCGGCTCCACCGTTACCCCTTCTCCCCTCTCGCCGGCGGCCGCCTCGGCATGGCCGCCCACACCGACAGCTCCCTCCTCACTCTGGTGAGCGACGGCAATGTGGGGGGCCTTCAGATCCTCCACGGCGGAGCTTGGTTCGCCGTCGATCCCCTCCCGGGCTCGCTCCTCGTCAACCTCGGCGACATGATGCAGGCCATCAGCGACGACGAGTACAAGAGCGCCAAGCACAGAGTCCAGGCCAGCAATGGCGAGGAGAGGATCTCCATCTGCTTCTTCGTCTTCCCCCCCGAAGATCGCCCCATTCGGAGTTCCAGATACAGAGAGTTCACTTACAGAGACTTCAAGGCGAGGGTGCAGGAAGACATTCAAGCAGTCGGCTTCAAGGTCGGCCTCGATCGCTTCCGGATT
>gnl_Spipo_v2_Spipo1G0049300
ATGGCGGAAGCTTCTTCGGAGTGGGGCTTCTTTCAGGTTGTGAACCACGGGATCAGCCGAGAGCTCCTCGAGGAGATGAGGAGGGAACAGAAGAGCCTGTTTGAGATGCCCTTCGAGAGGAAGTCCAGCTGCTGCAAGCTCCTCAACGGCTCTTACCGGTGGGGAACGCCGACCGCCACGCGCGCCAGCCAGCTCAACTGGTCCGAGGCCTTCCACATCCCTCTCGCCAACGTCTGCGAGGCCAACGAGGAGGACCCCTCCAATGGAGATGAAGAAGAATTCACCTCCCTGAGGGAGGCAATGGAGAGGTTCGCCAGCGCCGTCTCCGAGCTCGCCGCGACGATCGCCGGAGTCCTCGCCGGCAACCTGGGCCACCGGGGAAAGCTCCCGACGGAGAGCTGCAGCAAGGCGTCGTGCTTCCTCCGTCTGAACCGCTACCCGAGGTGCCCTTTCTCGCAGGAAGCCTTCGGGCTGGTGCCTCACACAGACAGCGATTTCATCACCGTTCTCCACCAAGACCAGGTCGGGGGCTTACAGCTGATGAAGGATTCCAACTGGGTCGCCGTCAGACCGAACCCCGACGCCCTCATCGTCAACATCGGAGACCTTTTCCAGGCGTGGAGTAACAACGCGTACAAGAGCGTGGAGCACCGGGTCCTCGCCTGCAGCGACAAGGAGAGGTACTCCGTCGCCTACTTCATGTGCCCCTCCTTCGATTCGGTCATCGGCTCCTGCAGCGAGCCCTCCCCCTACCGGAAGTTCACCTTCGGCGAGTACCGCCGGCAGGTGCAGGAGGACGTCAACGCCACCGGCCAGAAAGTCGGCCTCCCCAGATTCCTACGC
>gnl_Stras_v2.0_SGA_v2.0_scaffold66T22410
ATGCCAAATTCAGACAACATCAACTTACAGTCCTATCCTCCCTTCTTTCGCCCTGACCTCGACCATGACGCCGTTGACTGTAGCCAAAAGTCAACTAAACCAGATTCTGATTCCGATTCCGATTCTGATTCTATTCCGGTGATAGATTTCCAGGGAATGAGCCCCGAGAATCTGGGCCGGGCTTGTAGAGAGTGGGGAATGTTCAGGCTGGTCAACCATGAGGTGCCGGAGAGCCTGTTGGGCCGGCTACACGAAACGGCCCAAATGGTGTTCGACCTGGGCTTTGAGTCCAAGCAGGGCCTTTTCAAAGATCCCATACTCTATTTCTGGGGCAGTCCAGCAATCAGCTTGGCCGGGAATTATGCTCGGCAGGCGGTGGACCGTGTAAACTGGTTGGAAGGTCTTAATGTTCCTTTGGAAAAGGTGTCGAAATTTAAGTATGATGAGCCACTTCTTGAATCTTTCAGGTCTCTTTTGGAAGAATATGGCAAACACCAAACGAGGCTCGTCGAAAAAATATTCGGCATGATTTCCGACGACCTCAACTTCCCTCCGGCGAAATCGAGCTCTTATATGTCAACGGCCACCGGATTCTTACGAGTCTATCGATACTTCCAATGCCCCACCCCCGACCAGAATTGGGGCATTGGGGCCCACACGGATAGCTCGGTTCTTTCCATTCTCCATCAAGATCAAGTTGGGGGCCTCCAAGTTTACAAGAACCATAAATGGGTCAACGTTCGACCGGTTTTCGGCACACTAATTGTCAACCTTGGTGACATGTTGCAGGCAATGAGTGACGACAAATACGTGAGCGTGACACACCGAGTGAAGGTGAACGAACATAAAGAGAGGTTTTCAATAGGCTACTTTGTGTTCCCGGTTGAGAATGCAGTGATTGAAAGCTCGAATTATAGGCCATTCACTTACGCCGATTTTCAGGCAGAGAAGGAATCGGATTTGAAGACGGTCGGGAGAAAGATCGGTCTTCCGCGATTCAGGAAAGAGGCTTCGAGTTCCCACGTGCTAGAATGA
>gnl_Stras_v2.0_SGA_v2.0_scaffold7T03883
ATGTTATACTTTCTTCTTTTAAACACCATGATTAGTCTATTTTTCCAGAATGTAAACATGGAAAAATCATCTGAACCTCCACTAGAAATAGCTTACAAGAGTCTCCTCAAGCTCACGAAAACCGATCAAAAACAAGATTATTCGGTCAAAAAGCTCCCAATTGTCGAGGAATATTCTGCAGTGCCGTTGATCGACCTTCGCCAGCTGGACCTTGGAGATTCCGAGAAAAAATCGTGCGCGAATCTAATTTCCAAAGCTTCTCGAGAATGGGGATTTTTCCAAGTAGTGAACCACGGAATTCCGCACGATTTACTAGAGATGATGAGATTGGAACAAGTGAAGCTATTTAAGAAGCCGTTTGAGAAGAAGAAATCGTGCAAGGATTTGAATTTTTCGGCCGGGAGTTATAGGTGGGGTTCGCCGAGTGCTACAATGGTCGAGCAGCTTTCGTGGTCCGAAGCTTTTCATGTGCCGTTGAGCGATGTGTTGGATTCCGGTCGACACGATAGTCTGAGCTCGACGATGGAGAAATTTGCCTCCGCTGTGTTCGAATTAGCACAAACATTGGCGGACATATTAGCAGAGGAAATCGGTCGTAAGACGAGATTTTTCAAAGAAACGTGTGTATCTAGCTCGTGCTATCTTCGATTGAACAGATATCTGCCATGTCCAATACACCCTCACATGTTCGGGATAATGCCTCATACCGACAGCTCTTTTCTCACGGTATTACACCAGGACAAAATTGGTGGACTTCAATTAGTGCAAGATGGGAAGTGGATTGCGGTTAAACCCAATTCCGAGGCCTTGGTTATAAATATCGGAGATTTGTTTCAGGCATGGAGCAATGGCTTTTACAAGAGTGTGGAGCATAGGGTAGTGGTGAACCCAGTGAACGAGAGATTTTCGACTGCTTACTTCTTTTGCCCGTCTCACGACACTATCATACAAAGTGAAGTCGAGCCGAGTATATATCGAGGTTTTACCTTTGGGGAGTTCATGAAACAGGTGCAAAAGGATGTCCAGATTCATGGTCACAAAGTAGGGCTTTCAAGGTTCCTTGTATCGACTAATCAGTAA
>gnl_Stras_v2.0_SGA_v2.0_scaffold89T27446
ATGGTGGTGTCGGTTATTAATCCCTCCGAGCATCCGAACCGACCTGTAAGAATAATGGAAGAATCGCCCGACCCACCTTTCGAAGAGACCTACAAGAACCTATTCGAAAACATAACCGACACGCCAGAAAAGAATTTTCCGGAACTTTCTCCCGTCGAGGAATGCGATCTTCCTCTAATCGATCTCGACCGTCTAAACTTAGGCGGCCGCGAGGCCCGAGCATGCAAGAAGCAGATTGCAAAGGCATCGCGCGAGTGGGGGTTTTTCCAAGTGGTGAATCACGGGATTTCGCGCGAGATACTCGATAAGATGAGGGACGAGCAAATGAAGTTGTTCAAAAGACCGTTTCGCGAGAAGAAAACGGGTTGCAAGGATTTGAAGTTCTCGGCCGGGAGCTATCGGTGGGGAACTCCATTCGCCACGTGTCTAAAGCATCTCTCGTGGTCGGAAGCTTTTCACGTCTCTTTTATCATGGAGCAAGTCGCTTTAACGGTATCGAAATTATCGCAAGAACTGGTGGATATATTAGCAGATGAATTGGGTAAGAGTTCCAGATTTTTTAAAGAAACATGCTTGCCGGACACATGTTACCTTCGATTAAACCGATATCCGGTTTGTCCTATTTATCCGAAAATGTTTGGAATAATGCCACATACCGATAGCGACTTCATCACCGTACTACATCAAGACCACGTTGGAGGTCTGCAATTAGTAAGAGACGGAAAATGGTTTGCTGTTAAACCTAATCAAGATGCCTTAATCATCAATATTGGAGATTTGTTTCAGGCATGGAGCAACAATGTGTACAAAAGTGTCGAACATCGTGTTGTGGCAAACCCGTTACACGAGAGGTTCTCCACAGCGTATTTCTTTTGCCCATCTTACGACACTCTTATACAGAGCGAAATCGAGCCTCGTGTTTATAGAAGCTTTAGCTTCGGCGAGTACAGAAAGCAAGTCCAAGAAGATGTTAAGGTATTCGGACACAAAATCGGGCTGCCT
>gnl_Theca_v1.1_Thecc1EG041596t1
ATGGACACGGGATCCTATCCTCCCCTGTTTAGCCAACGAAACAACCCAAACCAGAACGTTGACCTTGATGAATCCATCCAAGATGTGGAAGGTTTGGATCCAATCCCTCACATAGACCTTCAATACCTTGACTTGGACAAGCTTGGAGAAGCCTGCAAAGACTGGGGCCTATTTCGTTTGGTCAACCATGGGATTCCTTCAGAGCTACTGCTCCGAATCCAGGACCAAGCCAGAGAGCTTTTCGCCCTTTCGTTCGAGTATAAACAGGCCATTCTAAGGAGTCCCCTGTCTTATTTCTGGGGCACCACGGCTCGTACAACATCTGGGGGGATCCTGAGGAGTTCCAAGAGTATCAGTTGGGTAGAAGTCATTAATTTCCCTCTCAGTCAACTCCCACAGTTCCAAGTTGAAGATTCATTACTTGACTCTTTCAGCCAAGCCTGGGGAGTCGGGGTCCATACAGACAGCTCAATTCTTTCAATATTGAACCAAGATCAACTTGGAGGACTAGAGGCTTTCAGAGAAAACAGATGGTTCCCTATTAAACCCATTGCCAACACCCTGATTATCAATCTTGGAGATATGATGCAGGCTATAAGCAATGATAAATACGTGAGTGTAAAGCACAGAGTAAGAGTGAACAAGCAGGTGGATCGAATCTCAATAAACTATTTTGTGTTCCCGGAACTTGACTGTACTATACAAAGCTCTAATTATAAGCCTTTTACTTACAAAGATTTTCATGCACAAGGACAGACGGATATAGAGACACTGGGATATAAGGTTGGCCTTGAAGGTTTTAAGCGTAATAGGGATATT
>gnl_Theca_v1.1_Thecc1EG041597t1
ATGCCTGAGATGAGCAACCTTGATTCCTACCCTCCAGTCTTTCGCCATCTCAACGGTGCTCCCCAGATAGCTGCTGAACTGAAAAACGCCATGGAAGACACTCAGGGTTCGGTACCTATTCCCGTGGTAGATCTTCAGTTTCTTAGCCTGGATAAGCTTGGAGAGGCTTGTAAAGATTGGGGACTTTTTCGTTTGGTCAACCATGGGATTCCTCCAAGCCTTTTGAGCCAACTTCAAGACCATGCCAAAAAGTTATTTGCTCTATCCTTTGAATCCAAGCAAGCCCTTCTCACAAGCCCTATGTCTTACTTTTGGGGCACCCCTGCCCTTACCCGATCCGGGGATGCCCTAAGGGGTGCCTTAAATATCAACTGGTTGGAAGGCTTAAACGTTCCACTCAGTCAACTACCACAGTTCCAATCTGAAGATCCTATGCTTGATTGTTTCAGGCTTTTGTTGAAAGAATATGGAAGGCACCTCGCAAGAATTGCTACGACCTTGTTTGAAGCAATGGCGAAGGATCTCGATCTGGATCCTAAACAATCCCAGTCTTACTTGGCAGAATCCACTGGATTCGTACGTGTTTACCGCTATCCATCTGGCTCCATGGCTGATGAGGCTTGGGGCATGATCGCACACACTGATAGCTCAGTGCTTTCTATAGTGAGCCAAGACCAAGTCGGGGGACTCGAAATTTTCAAGGACAATAAATGGCTCCTGGTTAACCCAATCCCAAACACTCTTATAATCCATGTTGGTGACATGATGCAGGCTATAAGCGATGACGAATACATCAGTGTGAAACACAGAGTGAGAGTGAACAAGCGCGAGGAGCGGTTCTCAATTTGCTACTTCGTATTCCCAGCAGAAGGCAGTGTCATCCACAGCTCAAAGTACAGGCCTTTCACTTACACAGATTTCCAAGAACAAGTGCAGAAAGACACCAAGACTCTAGGATATAAAGTTGGGCTCGAAAGATTCAGGCTTATTGCAGATGGT
>gnl_Theca_v1.1_Thecc1EG041595t1
ATGAACATTAAATCATACCCTCCTCTCTTCAGGCCACATAGCAATCTAACCCAGAACATTGGCCCTGATGAACCCATCGAACATATCGAAGATTTGGATCCTATCCCTGTCATAGACCTTCAATGCCTGGAGAAGCTTGATGGGGCCTGTAAAAATTGGGGTCTCTTTCGTTTGGTTAACCATGGGGTGCCTTCAACACTTCTAAGCCAAATCCAGGACCAAGCCAGAAAGCTTTTCTCCCTCCCATTTGAGCATAAACAGGCCGTTATAAGCAGTCCTCTATCTTACGTTTGGGGAACTGTATTCCTTAGCTCATCAGGGGTTGCCGTGAGAAGTTCGCAGGATATGTTCAATTGTTGGGCGGAAGTCATCAATTTTCCTGTCACTCAACTCTCACAGTTCCAAACTCAAGATTCCTTGCTTGACTCTTTCAGACATCAAGTGGAAGAATATGGAAAACATCTCGCTAGAATTGCTAGAACTATCTTCCAAGTTATGGCGAAAAACCTCAATCTAGATCCAAGGCAATCCGAATCATATTTAGCAGAATCAACTGCATTTATTCGTGCTCACCGATACCCTCAAATTTCTGAAGGTAAGCAAGCTTGGGGTGCAGGACCGCATAGAGACGGCTCTCTTTTTTCAATTTTGAGCCAAGATCAAATTGGAGGATTGGAAGTTTACAAGGACAACAAATGGTTTCCTGTGAAACCCGTTGCCAACACCCTGCTCATCAATCTTGGTGAAATGATGAAGGCTATAAGCGATGACAGGTACGTCAGTGCGAAGCATAGAGTGAGGGTGTACAAGCAAGAAGATCGAATCTCGGTAAATTACTTTGTGTTTCCAGATTTTGACTGTGTTATCCGAAGCTCTAAGTACAAGCCTTTCACTTACAATGAATTTCGAGCACAAGGACAAAAGGATATTGAATCCTTGGGATTCATAGTTGGCCTTGAAGGTTTCAAGCTTAGTAAA
>gnl_Theca_v1.1_Thecc1EG030156t2
ATGGTGGACACTCATAATCTTATGGCAAACATTAACCAGCCGCTAGGTATGGACTCGGACCCACCATTCCACGAGACTTACAAGACCCTCTTTGCCAACTCCATCATCAAGTCCTCTCCAAGCAACGACGACCCTGGCGACACGGTCGAGGAACGGGAGCTTCCCTTGATTGATCTAAGCCGACTAGGCCTCGGCGGCGAGCTGGAGAGAGAAGGGTGCAAGAAAGAGATAGCTAGGGCTGCGCACGAGTGGGGTTTTTTCCAGGTCATAAATCATGGGATTTCCAGGGACATACTGGAGACGATGAGAGAGGAGCAAGTGAAAGTTTTCAAGCAGCCTTTTCACAACAAGTTCAGGTGTTTCTCCGCTGGTAGCTACCGCTGGGGCACACCCACAGCTACTTCCCTAAGGCAGCTATCATGGTCCGAAGCTTTCCACATTCCCATGACCGATATCTCAACCCCTGGCGGCTTCGACACTACTCTCAGCTCACCAATGGAACAGTTTGCTACGAAAGTTGCCAGTCTTGCTCAGGAACTGGCTGAAATTTTGGCAGAGAAACTGGGTCACAAGTCGACTTTTTTCCAGGAAAATTGTTTGCCCAGTACCTGCTATCTCCGACTCAACAGATACCCACCATGCCCAATTGCTTTAGAAATGTTTGGTCTCATGCCACACACTGATAGCGACTTCCTCACCATATTGCACCAAGATCAGGTCGGAGGATTGCGGTTAGTGAAAGATGGGAAATGGATTGCTGTCAAACCTAATCCTGAAGCTTTAATCATCAACATTGGAGATTTATTCCAGGCATGGAGCAATCTTTTTTACAAGAGTGTGCAGCATTGTGTCGTCACGAACCCATCAAAGGAAAGGTTTTCCGCCGCATATTTCCTTTGCCCATCGTACGAGACTGTGATAGAGAGTTGCAGCAAACCTTCGGTTTACAGGAAGTTTAGCTTCAGGGAATATAGACAGCAAGTGCAGGAGGATGTTCAAAAATATGGGTACAAAGTAGGACTCCCCAGGTTTCTTGTA
>gnl_Theca_v1.1_Thecc1EG031081t1
ATGGGTGTTGAACCTCCATTTTTCGAGAAATACAAGGCCATCTTGCAGAGATCTGTTGAAAAGGAGAAATTTTCCACGATTGAAGTGTTTGAGGAATTTGAGCTGCCTTTGATTGATCTCAGTAGTTTGATTCTTGGACCATTCGAGAGGCAAAAGTGCATAGAACAGATGGCTGAGGCTGCTAGTGAATGGGGTTCCTTTCAAATTGTGAATCATGGGATTCCTGGAGGGCTGCTGGACAGATTGAAGTATGAGCAGATGAAGGTGTTTCACCTGCCCTTTGACAAGAAGACCGAGAAGAAGTTTTTGAATTTATCAGCCCATAGCTACCGATGGGGGAACCCTCTGGCTACCAGCTTGAGGAACCTTTCTTGGTCAGAAGCCTTGCATATATCCCTCAAAGATATTTCGAGAATGGATGAATGCAACAAGCTCAGGTCAACAATACAAGAGTATGCAAGAAAAGCTAATTTACTGGCTCAAACATTAGCTGAACATTTAGCACAAAAATTGGGCATCAAACCAAATTATTTCCAAGAGAACTGCTCGCCAAGCTCGAGTTATCTTCGAATGAACAGATATCCTCCTTGTCCATACTCTTCCAGGATGTTTGGCATTATCCCTCACACTGATACTGATTTCCTCACCATTTTATCCCAAGACCAGGTAGGGGGATTGCAATTCAATAGAGATGGAAGATGGTTTAGTGTTAAACCCAATCCAGAAGCCCTAGTCATCAACATTGGTGACTTATTTCAGGCATTGAGCAATGGCATTTACAAGAGTATCACTCACCGGGTGGCTGCAAATGAAGAGGTTGAAAGGTACTCTATTGCATACTTCTACTGCCCCACCGACGAAGTTGTAATACAAAGCTGCAGCGAGCCAGCTTTGTACAGAAACTTTAGTTTCAAAGAGTATAGGGAGCAAATCGAAAGGGATGTAAAAGCTACTGGAGACAAAGTAGGGCTTTCTCGGTTTCTTGGG
>gnl_Theca_v1.1_Thecc1EG031076t1
ATGGGTGTTGAACCTCCATTTTTTGAGAAATACAAGGCCATCTTGCAGAGCTCCACTGAAAAGGAGAAATTTTCCACGATTGAAGTGTTTGAGGAATTTGAGCTGCCTTTGATTGATCTCAGTGGTTTGAATCTTGGACCATTCGAGAGGCAAAAGTGCATAGAACAGATGGATAAGGCTGCTCGTGAATGGGGTTTCTTTCAAATTGTGAATCATGGGATTCCAGGAGGGCTACTGGACAGATTGAAGTATGAGCAGATGAAGGTGTTTCACCTGCCTTTTGACAAGAAGGCCGAGAAGAAGTTTTTGAATTTATCAGCCCATAGCTACCGATGGGGGAACCCTCTAGCTACCAGCTTGAGGAACCTTTCTTGGTCAGAAGCCTTGCATATATCGCTCAAAGATATTTCGAGAATGGATGAATGCAACAAGCTCAGGTCAACAATACAAGAGTATGCAAGAAAAGCTAATTTACTGGCTCAAAAATTAGCTGAACATTTAGCACAAATATTGGGCATCAAACCAAATTATTTCCAAGAGAACTGCTCACCAAGCTCGAGTTCTCTTCGAATGAACAGATATCCTCCTTGTCCATTCTCTTCCAGGATGTTTGGGATTATCCCTCACACTGATACTGATTTCCTCACCATTTTATCCCAAGACCAGGTAGGGGGATTGCAATTCAATACAGATGGAAGATGGTTTAGTGTTAAACCCAATCCAAAAGCCTTAGTCATCAACATTGGTGACTTATTTCAGGCATTGAGCAATGGCATTTACAAGAGTATCACTCACCGGGTGGCTGCAAATGAAGAGGTTGAAAGGTACTCTATTGCATACTTCTACTGCCCCACCGACGAAGTTGTAATACAAAGCTGCAGCGAGCCAGCTTTGTACAGAAACTTTAGTTTCAAAGAGTATAAGCAGCAAATCGAAAGGGATGTAAAAGCTACTGGGGACAAAGTAGGGCTTTCTCGGTTTCTTTGG
>gnl_Theca_v1.1_Thecc1EG031082t1
```
