## Supplemental file 1 for "Towards a catalog of pome tree architecture genes: the draft ‘d’Anjou’ genome (*Pyrus communis* L.)" (part 6 of 7)

```
ATGTTCTCCAACTTCCTCTCCATCTCAATGGCTGTTGAACCTCCATTTTTCGAGAAATACAAGGCCATCCTCCAGAGCTCTGCTGAAATGGAGAAATTTCCCATGGTTGAAGTCTGTGAGGAAATTGAGCTGCCTCTGATTGATCTCAGTGGTTTGAATCTTGGACCATTTGAGAGGCAAAAGTGCATAGAACAGATGGCTGAAGCTTCTAGTGAATGGGGTTTCTTTCAAATTGTGAATCATGGGATTCCTGAAGAGCTTCTAGACAGGTTGAAAAGTGAGCAGATGAAGGTGTTTCATCGGCCTTTTGACAAGAAGGCTGGGAAGAACTTTCTGAATTTATCAGCTCAAAGCTATCGATGGGGGAACCCTCTGGCTACTAGCTTGAGGAACCTCTCTTGGTCAGAAGCATTGCATATATCCCTCAAAGATGTTTCGAGAATGGATGAAAGCAATAAGCTCAGGTTAACCATTGAAGAGTATGCAACAAAAGCTAATTTACTGGCTCAAAGATTGGCTGAATGTTTAGCTCAAAATTTGGGTATCAAACCAAATTATTTCCAAGAGAACTGTTCACCGAGCTCTAGTTCTCTTCGAATGAATAGATATCCTCCTTGTCCATACTCCTCCAGGATGTTTGGCATTATCCCTCACACTGATACTGATTTCCTCACCATTTTATCCCAAGACCAGGTAGGGGGATTGCAACTGAAGAGAGATGGAAGATGGGTTAGCGTTAAACCCAATCCAAATGCCCTAGTTATCAACATTGGTGACTTGTTTCAGGCACTGAGTAATGGCATGTACGAGAGCATTACTCACCGAGTGGTTGCCAATCAAGAGGTTGAAAGGTACTCTATGGCATACTTCTACTGCCCCACCTACGAAACTGTAATAGAAAGCTGCAGCAAGCCAGCTTTATACAGAAACTTTAACTTCAAAGAGTATAGAGAGCAAATCGGGAAGGATGTAAAAGCTACTGGGGATAAAATGGAAAGAGAAAACTGCCATTGTCAACAGTATTATTTCTTTTTGTCATGGGGTTTCACTTTTGTGAATGCTGCCAAGAGCATTTTGACTTTGGGTAAGGTGAGCACTAGCTGGAACAGGAAGTACTTTATCCAAGTGGTGAATGACAACAGCCTGCATATGGGAGAAGGACAAAGAGTGGAAGGCCCTAGGAGATCCAGCTTGCCAAATTGCCAACAGGCCCCGGGTTCCTTCCCTCATCTGACATTACTAAAGACAATATGCTGGTTGGTGTTTGCCTTGGGTTATTCGGGAAGAAAGAGACGTCCTGAATTTTCAATCACGTCTAACCACCATTTACCTATTGGACATTACTTTCCTTGCCCT
>gnl_Theca_v1.1_Thecc1EG011301t1
ATGATCCACTCAGACCCACCTCTCCTTAACCATTATGGAGCTCTTTTATGCCGCTCAACTCAATGTGATGAACCTCAAAGCCGGCTTATCATGGAAGAATGCCAACTTCCGTTAATAGACCTTAGGGGTCTAAGCAGTCGCGACGAAATGGTGAGAAAAGCTTGTGCTGCAGCCATTTATAGAGCATCATCAGAATGGGGTTTTTTCCAAGTGGTGAACCATGGCATTAGCCCTCGGCTACTCGAGAAGATGAGGAGTGAACAGGTGAAGTTGTTCCAAACACCCTTTGAAAGGAAAGCTAGTTGTAGACTTCTGAATAATTCTTACACGTGGGGAACTCCTACGGCCACTTGTCCTAAGCAATTCTCCTGGTCTGAGGCTTTCCATGTCCCTCTTACCAAGGTTTCAGATGAAGCTTGTTATGGAGAGTTTACGTCTTTAAGGGAAGTGATGACAGAATTTGCAGCTGCCATGTCAAAACTGGCAAGACTTCTTGCAGGGGTTCTGACAGAAAATTTGGGCCATGGAAAGGAAGTGATCGACAATATATGTGACGAAAGCACTTGCTTCCTTCGCCTGAACCACTACCCGGCCTGTCCAATATCTCCGGAGATTTCTGGTTTAGTGCCCCACACTGACAGCGATTTCCTAACAATCCTTTGTCAAGATCAGGTAGGAGGACTTCAACTCACGAAGGACTCCAAGTGGGTGACTGTCAAACCTAACCAAGATGCTCTTATAGTCAACATTGGAGACCTCTTCCAGGCATGGAGCAATGATGTTTACAAAAGCGTGGAGCATAAGGTGGTGACCAATGCAAAGATGGAGAGATACTCAATAGCTTATTTCCTGTGCCCCTCTTTCGATTCCTCCATCGGGAGCTTCAGAGAACCTTCCGTTTACAGAAAATTTACCTTCAGGGAATATAGAGACCAAGTTCAAGAAGATGTAAGAAAAACTGGCTATAAGGTTGGCCTTCCAAGGTTTCTACTTAAGGGCACAGAGGATTTTACAAGAAGTAATAAGGAGTCAAATACCAGACTATATATCCCAAGCATCACAGCCAACAGT
>gnl_Utrgi_v4.1_Scf00088.g7798.t1
ATGATCGGACTTACAGTTCTTGCTCGTGAATCACTGTTTCAGGCTTTGAGAATCGTTAAGGACGACGAGGTTTCCCCTGATCCACCCTTTCTCGAAACCTACAAGACCCTTTTCGCCGCCGCCGGTGACCTGAAAAAGACCCCGGTTGCCATGGATGAGTGTAGGTTACCGGTCATCGATCTGGGGCGGTTGATGCTGGGGGAGTCTGGGAGGAGATCTTGTGAGGAGGATATATGTGAGGCCGCTAGAGAATGGGGTTTCTTTCAGGTCGTTAACCATGGGATCCCGAGCGAAGTATTGGAGAAAATGAGGAAGGAACAGGTTTCGGTGATGACGAAGCCGTTCAGGGAGAAGATCCACGGAGGCGATCTGGGCTTCTCCGCCGGGAGTTACCGTTGGGGAACCCCCTGCGCTACTCGTTTGAACCAGCTGTCCTGGTCGGAGGCCTTCCACGTCCGCATAAGCGACGTCGTCGACTCCCCTGTCATCAACGATCTCCGGTACGCACCTCCGTTGCTATTAGTGGAAAACCTT
>gnl_Utrgi_v4.1_Scf00131.g9949.t1
ATGACGGAGCTTTCCTCCTACCCCTCTCTTCTCCGCCACAGGGCTCGCGATTACGGCGCCGAGTCTGACTCGGATTCCGAGACGGAGACTCTTCCCGTGGTAGATTTCCAGGAACTGAGCCCTGGTATCATCGGTAAAGCGTCCAGAGAATGGGGCATGTTCAGGCTCGTGAATCACCAGGTGCCGGTGGAGCTCATCCGCGACATCCACACTGTCGCCGGAGATCTCTTCTGTCTCCCCATCGAGGCGAAAAACGCTTTCCCCACATCACCGATCCTCTATTTCTGGGGCAGCCCTGCTCTCTCCACTGCCGGAACCGCCGCCAACGCAAACCCTCGTTCCGATAAACTCAATTTTCTCGAAGGATTCGACGCCACCTACCGCGATTTGACTCAAGAATTTCGCTACGAACAGGACTCTCGTCTCGAGAGGTTCAAAAGTTGGCTCCAAGAATACGGTGATCATCAGACGCGGCTCGCAACTGCGATCTTCTGGGCAATGGCGGAGGATCTCTGTTTGGCTGATCCGAGCTCCTATTTATGTCCGGCCACCGCGACCTTGCGCGTCTATCGGTACCTACGGCGACCCACGGCGGCGGAGAAATGGGGGATCCCTACACACACCGATAGCTCCGTGATTTCAATCATTCACCAGGACGAAATCGGCGGGTTGCAGGTCCGTCGGAAGAACAAGTGGCTCCACGTGGAGCCAATTCAAGATACACTCATCGTCAACGTTGGAGACATGATGCAGGGGATGAGCGGCGACGAGTACACGAGCGTAACGCACAGAGTGAAGCTGAACAAGGAACGGGAGAGGATTTCGTTGGGGTACTTCGTGTTTCCGGCGGAGGATGCCGTCATCCAAAGCTCCAGGTACAGGCCGTTTACCTACGCGGAGTTCCGGGCGAGTAAAGATTCCGATCTCATGAATCTAGGGTTCAAGGTTGGCCTCCCAAGATTCCGGATCCAG
>gnl_Vitvi_Genoscope.12X_GSVIVT01001965001
ATGCAGTCCCTTCACGGGTTATACTCTTACGTGTTACTTTCCCACAAAAGTCACCTTTCATTATTTGGGTTGGTGCGGTTGGGACGTGATCTGTTGGTCAATCATGGTATTTCTTCGGATATTGTGGCATGGTTGCGCTCTGAGCAAGTGAAGTTATTCCGGCAGCCCTTCAACAAAAAGGCCAATGAGAAGTTGTTGAACTTACCATCAGGCAATTACCGCTGGGGAACACAAACTGCAAGCACTCTCATGCAATTCTCATGGTCTGAAGCCTTTCACATACCCCTTGTCGATATGCAGGAACAGAGTGAAATCAGCTGCCTCAGGTCAACAATTGACGAGCTTGCAGTAAAGGTTTTTGAGCTGGCTCAACAGATAGCTCAAATTTTGGTGGAAAATTTGAGTGGTAAATCCACTTTCTTTGCGGAGAATTGCTTGCCAAGTTCATGTTTTCTCCGAATGAACAGATACCCACCATGTCTAGTATCTCCCAATGTATTCAGAATAGTTCCGCATACTGACAGTGACTTCCTCACTATATTGCATCAAGATGAGGTAGGAAGATTGCAGATCATTAAAGATGGAAAATGGATTGGAGTTATGCCCAATCCAGAAGCTCTAATTATAAACATCCTACAATATGGTCATTTTCCATTAGTTTGGAACAAC
>gnl_Vitvi_Genoscope.12X_GSVIVT01001966001
ATGGAATCAGAGCCACCATTTGGGGAGTTCGTCAACAGTGTTTTTGGAAACATTGTAGAACAAGAGGAAACTGAAGCAAAGTTCGACGTGGATGAATGTGAACTACCGCTGATTGACCTAGGTCACTTGAATCTTGGCAACTTGGAGCATGAAGAGTGCAAGAGAAAGATTTGTGAAGCTTCTACTGAATGGGGCTTCTTCCAGATTGTCAACCATGGCGTTTCTAAAGAGATTTTGTCCAGGATTCATCGTGAGCAAGTGGAGTTGTTCCGGCAGCCATTCCAGATAAAGACTAATGAGAAGTTGCTGAACTTATCATCTGGCTGTTACCGCTGGGGAACGCAAACTGCTATTACTCAGAAGCAATTCGCATGGTCTGAAGCTTTTCACATCCCGCTTTCCACTATTTTCCAACTAAGTGAATTCGAAGGTCTCAGGTCAAGTCTTCAAGAGTTTGCAATTAAAGCTTCGGATCTCGCTCAACAAATAGCTAAAATATTGGCTGAGAATTTGGGCTGTAAATCCACTTTCTTTTTCAAGAATTGCTTGCCAAGTTCATGTTATATTCGAATGAACAGATATCCAGCATGTCCGGTGTCGTCTAAGGTTTTTGGATTAATCCCGCACACTGATAGTGACTTCCTCACAGTATTGCATCAAGATCAGGTGGGGGGATTGCAGCTCCTAAAAGATGGAAAATGGATTAGGGTTAAGCCTAATCCAGATGCTCTAGTTATCAACATTGGAGACTTATTTCAGGCTTGGAGCAATGGAGTTTATAAGAGTCTTGAACACCGAGTTGTTGCCAACCATGAAATTGAAAGGTTCTCTTTTGCATACTTCCTCTGTCCCTCTCATGACACCGTGATACAAAGTTGCTGTGAGCCTTCAATCTACAGAAAATTTAGCTTCAGAGAGTACAGACAGCAAGTTGAAGAGGATGTGAAGACCACAGGGGACAAGGTAGGGCTTTCAAGATTTCGCAGA
>gnl_Vitvi_Genoscope.12X_GSVIVT01010228001
ATGAGAGCTTCGAATATAAAACATCAAAAATGGGTGGGTAGAGGGGCTGTGTGTACTGTTTCTGGAAGAGTGGTTGAGAAACCAGAAAATGAAAAGCCTACTTTTTCTTCTCAACTCCTGAAAACAATGGATGTCCATTTCAGGAGAACAATGACCAACTCAAACCCACCTCTCTTGCAACATTATGGAGTTCTTTGCCAACACGGAGAAACTCCTGCAGTTCAGCAACGTGATTGTGGGAACAATGGAGCTGCCATGGAGGAATGCCAGCTGCCATTGATAGATCTTGAGGGCCTGTGGAGTGAGAGTGAAGAGGAGAGGCTGGCCTGCGCATCAGCAATTGGTAGGGCGTCATCCAAGTGGGGATTCTTCCAAGTGGTGAACCATGGGATCAGGCCTGAGCTGCTGAGTGAGATGAGGAGAGAGCAAGTGAAGTTGTTTGAGACACCATTTGAAAGGAAGGCTGCTTGTCAGCTTCTGGATAATTCATACAGGTGGGGAACTCCAACTGCTACTTGTCCCAAGGAGCTCTCTTGGTCTGAAGCTTTCCACATTCCTCTCACTAAGGTTTCAGAAGAAGCTTGCTATGGAGAGTTTTGCTCCCTGAGGGAAGTGATGCAGGAATTTGCAAAGGCCATGTCAAACCTTGCAAGGTTGCTTGCAGGAGTTCTAGCAGAGAGTTTGGGACACCAGAAGGGAGTGTTTGATGAAATTTGCGACGAAAACACCTGCTTTCTTCGCTTGAATCGCTACCCTCCCTGTCCAGTATCGCCAGAGGTGTTTGGCTTAGTCCCGCACACTGACAGTGATTTCCTCACAATACTTTACCAGGATGAAGTCGGTGGACTTCAACTCATGAAGGATTCCAAATGGGTAGCTGTTAAACCAAATAAAGACACACTTATTGTCAACATTGGCGATCTTTTTCAGGCGTGGAGCAACAATGAGTACAAAAGTGTAGAGCATCAGGTGATGGCTAATGCAATAAAGGAGAGATACTCAATAGCTTACTTCCTATGCCCCTCATATGATGCTTTCATAGGGAGTTGCAGCGAGCCTACTATTTACAGAAAATTCACTTTTGGAGAGTACAGACAACAAGTTCAAGAAGATGTCAAGAAAACTGGACACAAAGTAGGCCTTCCAAGGTTTCTGCTTCAGACCACACAA
>gnl_Vitvi_Genoscope.12X_GSVIVT01012628001
ATGCCTTTCCTTCAGTATAAATATCACACCCCTCATCCAACCTTCCTGCTGGAGCACAGCTCTCCTCTTTCTCTCAACCCAACTCCATTCAGCTCAGGCTTCTCAGCTCATAGCCTTTCTTTCCGGCATTTCACTTACAGATATTTTCATATTCTTTTTCCCACTAAACTAAGTGTAGAACCATTAGCGCAACATTTACAGGTGGTGGTGCATTGGTGTTTGAAGGAAGAGATGGTGGAGAGTGATACTAAGCTGCCTTTCAGCATGGACTCGGACCCACCATTTGAAGAAACCTACAAGACCCTCTTCGAGAACTCCATCGAAGAGTCTAAAATCAACAGGGCCAACCAGATTCTCATCACCTGTGAGGAATGCGAGCTCCCACTCATCGATATCGGGCGGCTGAGTATGGGGGAATTGGAGAGGGAGGAGTGCAAGAAAGAGATAGCTCGAGCTTCACAGGAGTGGGGTTTCTTTCAGGTGATTAATCATGGAGTTTCATCGGAAATTTTGGAGGATATGAGGAGTAAGCAAATGCAAGTCTTCAAACAGCCCTTTCGCTTGAAGACCAACCACCAGTACTTGAATCTCTCGGCCGGTTGCTACCGATGGGGGACCCCCACAGCCACATGCCTCAGCCAGTTATCGTGGTCCGAAGCCTTCCATATTCCCCTCATGGATATCTCCTCTTCCGGTGGCCTCCCCACCACCCTCAGCTCCACAATGGGACAATTTGCTGCAACAGTTTCAGATCTGGCCCAAAGATTAGTTGAAATTTTAGCAGAGGAAATGGGCCATAAATCAACATTCTTCAAAGAAAAATGTCTCCCAAGCACATGCTACATTCGAATGAACCGATACCCACCATGCCCAACCTCTCAGATCTTTGGGTTGATGCCACACACTGACAGTGACTTCCTCACAATACTGCACCAAGACCAGGTTGGAGGATTGCAGTTAGTCAAAGATGGGAGGTGGATCGCAGTTAAACCCAACCCAGAAGCTCTCATCATCAACATTGGCGACTTGTTTCAGGCTTGGAGCAATGGTGTTTATAAGAGTGTTCAACACAGGGTTGTGACTAACCAGAAAGTGGAAAGGTTCTCTACTGCTTACTTCTTATGTCCTTCATATGATGCTGTGATAGAGAGCTGTGTGGAGCCTTTGCTGTATCGAAAATTTAGCTTTAGAGAATTCAGACAGCAGGTTCAAGAGGATGTTCAGAAACTGGGTTACAAAGTTGGTCTCCCAAGGTTTCTTGTA
>gnl_Vitvi_Genoscope.12X_GSVIVT01024718001
ATGGCAGGGACAGAAGTTTCATCATACCCTCCTCTGTTTCGTGAAGAGAAAGGGTCAATCCATGGGGGGGTAGAGGGAGAAGAAGGGGTGAAGGTGGGGGGTGGTAGTTCAGAGTCAGACCCACTTCCAGTGATGGATCTTGAATGCATGGAGATGGAGAAGCTAGGAGAAGTGTGTAGAGAGTGGGGCATTTTTCGGCTGGTCAACCATGGGATTCCTTTATCTCTATTGAGCCAACTCGAGGACCATGCAAAAAGGCTGTTTGGGCTGCCTTTTGAATCCAAGGAGGCCGTCTTCACCACTCCTGTGTCCTACTTTTGGGGCACCCCTGCGCTTACCAAATCCGGAGTGGCCCTTTCACAGACCCCCCAAAATGTCAATTGGGTGGAAGGCTTCAATGTTCCTCTCTCTCAATTGCCCCTGCTTCAGACCCAGGATCCCATCATTGCTTCCTTCAGACTTATCCTCGAGGAATATGGAAGGCATTTGTCTAGAATTGCGAGAACTCTCTTTGAGGCTATGGCTAAGAACTTGGGACATGATCCAAAGCAATATGAGTCTAGTCTAGACGAATCTTCCGGAATCGTTCGAGTTTATAGATACCCATTACGCCCTAATCGTGACCATGCAAGCCACATGGAGGTGCACACGGACAGTTCTGTGCTCTCAATTTTGAATCAGGATGAAGTCGGTGGCCTCGAAGTCTTGAAGGACGGTGAATGGCTAAGTGCAAGTCCAATTTCCAATACCTTGGTCATCAACGTTGGTGATATGATGCAGGTTATAAGTAACGATAAGTACAAGAGCGTGATTCACAGAGTGAAGGTGGCAAAAGAGAGGGAGCGGCTCTCGATATGTTACTTCGTGTTTCCAGAGGAAAACACCGTAATCAAAAGCTCTAAGTATAGACCATTTTCGTATAATGATTTTCGTAGCCAAGTGCAGGAAGACATAAAGACCTTAGGGCATAAGGTTGGGCTTAAACGGTTCAAGATTAATGATGATAGTGAC
>Frave_03182-v2.0.a2-hybrid.t1
ATGGATTTCGAACCTCCATTGCAAGAAGCATGCAAGGACTTCTTAGAAAATGCCCCAATAATTGACAAATTTCCAGAGGT
TGAGGAATGTGAGCTACCTGTGATCGATCTTAGCCATCTGGATTCTGATCACGTAAACAGAGACGAGTGTATGAACAAGA
TTGTTCAAGCTGCAAGCCAGTGGGGCTTCTTTCTTGTTGTGAATCATAGGATTCGACCACAAGTTCTGAACAACATACAA
GATGAGCAAAAGAAGGTGTTTCATCAGCCTTTCGACAAAAAGAAAGAACAAACATATTTGAACTTACCTGCCTGTAGTTA
TCGTTTGGGAATCCAGAAGCTGCTTGTCTCCAACAGTTCGCATGGGAGGAAGCCTTTCATATGTCTATGGCCAACGTTCC
AGGGATTAATGAACAACACCAGAGTCTTAGGTCGGCAATTGAAAGCACACGGGAAGCGTGCGTTTCATTTAGCTGAAAGC
TTAGCTGAAATTTTAGCCCAGCCTTTGGGTCTTGAATCAACCTATATTAAGGATCACTTTCCACCAGAAACCAGTTTTCT
TCGACTAAACAGATACGCTCCCTGTCCATTTTCTTCCCAAGTCTTCGGCTTCTTCCCTCACACAGATAGCGATTTACTAA
CAATAGTTCACCAAGACCAAGTAGGTGGTTTAGAATTGTTTAAAGATGGAAGATGGGTTGGAATAAAGCCTAATTCTAAA
GCTCTGGTTGTCAACGTTGGGGATCTGTTTGAGGCCTTGAGCAATGGTGTTTACAAGAGCATCAAGCACAGGGTGAGGGC
CAATGAAAAAGTTGAAAGGTTTTCAGTGGCATTTTTCTTCTGCCCCACCATGGATACCGTGATACAGAGTTGCAGTACTA
CTGAACCAGCTGTGTATAAGAGCTTCACTTTTCAGGAATATAAAGAGCAAATGCAAAAGGATGTTCACGAGCTAGGAGAT
AAAGTAGGGCTCTCCAGATTTTTCCTT
>Frave_07935-v1.0-hybrid.t1
ATGAGCTTTGAATCTTATCCTCCTCCATTTCGCAACCTACTGAGCCACCCGGCCAAGATCGTCGATTTGGGTTGTGGGGC
CCTCGACCTCGACTCAGATCCTATACCAGTCGTGGATCTCCAGTGCCTTGAGCTTGGGGACTGCAAGCTTCTTGAGGAGC
CTTGTAAGCAATGGGGTCTTTTTCGTTTAGTGAACCACGGAGTTCCTGAAAGCCTTTTGATTCAACTCCAAAACCTTGCC
AGAACGTTTTTTTCACTTCCCTTTGAATCCAAACAGGCCCTTACCACGAATCCTTTTTCGTACTTCTGGGGTACTCCTGC
CCTTACTCCGACTGGGGATGCCGGAAAACTCCAGAATATCAATCTGGTCGAAGGTCTCAACGTGCCTCTCAGTCAACTGC
CTCGATTTCAAACTGACGATCCTATACTTGCTTCTTTCTGCCATTTGCTAGAAGAATATGGGAAGCATCTAGCTAGAATT
GGCAGAACCCTATTTGAAGGTATGTCCAAGAACCTGAGTCTGGATCCAAGTGACTCCAAATCAAACTTATCAGAATCTAC
TGGTTTAGTACGTGTATACCGATACCCACAGTGGCCTACGAAATCTAAAAACCAAAACAAGTCTGCATGGGGAATGGACG
TGCACACTGACAGTTCAGTGCTGTCCATACTGAACCAGGACGAGGTTGGCGGCCTTGAAGTGCTCAAAGACAATCACTGG
TGCACTGTGAAACCCATTCCCAACACTCTGGTCGTCAATCTTGGAGATATGATGCAGGCGATAAGCGATGACAAATACAC
GAGTGTGAAACACAGGGTGAAGGTGAACGAATACAGAGAGCGCATATCAGTTTGCTACTTTGTGTTTCCTGGCGAAGGCA
GTGTGATTCGAAGCTCGAACTACAAGCCTTTTACATACAGTGATTTTCAAGGACAAGTGCAGCAAGACATAAAGAGTATT
GGCTATAAGGTTGGCCTTGACAGATTTAAGCTTAGAGATGTT
>Frave_36094-v2.0.a2-hybrid.t1
ATGGACTCGGACCCACCATTTCACAAGGTCTACAAGTCCTTATTCGACAACGCCAGCAGCAGCACCACCACTACTACCAA
CAACAAAAATGACAAGGACAACAGCAAAGACCAAGATGCGATGAAGGCAGTCGTCGAGGAATGCGAGCTCCCTCTGATTG
ATCTGCGGCGACTAGAGCTTGGGGACTCGGAGGGAGAAGAGTGCAAGTCGGAGATAGCTAGGGCATCGCAGGAGTGGGGA
TTTTTCCAGGTTATGAACCATGGGATTTCAAGCGAGCTTTTGCAGAAGATGAAGAGTGAGCAAGAGAAGGTGTTCAAGCA
ATCGTTTGACAAGAAGAGCCAAGAACAGAAGTACTTTAACTTTTCTGCAGGTACTTACCGTTGGGGAAGTCCTACGGCGA
CAAGCCTGAGACAGTTATCATGGTCTGAAGCTTTTCACATTCCACTCAACAAGGTTTCTGCCACCACGGCTGCTGGTGTC
GACGATCTCAGCTCAACGATGGAACAGTTTGCCACAACAGTTTCTAGTCTGGCACTGAAATTAGCTGAGATTTTGGCAAA
GAAATTGGGACACAAATCGACATTCTTCCACGAAAACTGTTTGCCGAGCACTTGCTATCTTCGGATGAACAGATATCCAC
CATGTCCGATCCCTTCAGATGTATTCGGTTTGATGCCGCACACTGACAGTGACTTCCTCACTATATTGCATCAAGACCAG
GTTGGGGGACTGCAATTGGTGAAAGATGATCGATGGATCGCAGTCAAGCCTAATCCTGAAGCTCTGATCATCAACATTGG
GGATTTATTTCAGGCATGGAGCAACAATGTCTACAAGAGTGTGCAGCATCGAGTTGTAACAAATATGCAAGTTGAACGAT
TCTCCACTGCATACTTCTTTTGTCCATCTTATGAAACCATGATAGAGAGTTGTTGCGAGCCTTCGGTTTATAGAAAATTC
AGCTTTGGGGAGTATCGACATCAAGTTCAAGAGGATGTCAAACAATCGGGTTCTAAAATAGGCCTTCCTAGGTTTCTATT
GTGTAATTAT
>Frave_36950-v2.0.a2-hybrid.t1
CCTACTCAAAATCAAAGTCTCAAACTCAAACCGGAAAGCAAACCAAGCAAGGACATACCATATACCATTATGTTAGTAGA
CTCAAACCCACCTCTCCTACACAACTATGGAGCCCTTTTGCACAAGCCATCCAATAAAACTCCTCAACTACATGAAAACC
ATGTCACAGAAGAATGCCAACTCCCATTGATAGACCTTGATGGATTAAACAGCCTTGACATGATCCACAGGCTAGAATGC
GCTAGAGCGATTTGTAGCGCCTCCTCGGAATGGGGCTTTTTCCAAGTGGTGAACCATGGCATTAGCCCTCAGCTTATAGA
GAAGATGAGGAGAGAGCAAGTCAAGTTGTTTTCAGCACCCTTTGATAAGAAACAAAATGCTGGCCTTCTCAACAATTCAT
ACAGGTTTGGGACTCCAACTGCAACTCACGCATCTCAGTACTCTTGGTCTGAAGCTTTTCACATTCCTGTCTCAAAGATC
TCAGACAAATCTTGCTATGGGGATGAGTTCACCTCTCTAAGGGAAGTGATGGAGGAGTTTTCAGCAGCCATGTCAAATCT
ATCAAAAGTGCTTGCTGAGGTTCTAATCAATGATCTCAGCAACCAAGAGGAAGCTCTAGAAGACATTTGTGAGTCAAGCT
CGTGCTTTCTTCGCTTGAATCGCTACCCGGCTTGTCCATTTTCACCAGAGATGATTGGTCTAGTGCCTCACACTGACAGT
GATTTCCTCACCATTCTTTGCCAAGATCAAGTAGGAGGACTTCAACTCATGAAAGACTCCAAATGGGTTGCTGTAAAACC
AAATCCAGACGCACTTATCGTCAACATTGGAGATCTTTTTCAGGCATGGAGCAACGATGTGTATAAGAGTGTGGAACACA
AGGTCCTGGCCAACGAGAAGACGGAACGATATTCCATTGCATACTTCCTGTGCCCATCTTATGATTCTTTAATAGGAAGC
AGCAGCACAGAATCCTCCATTTACAGAAAGTTCACATTTGGAGAATACAGAAGCCAAATCCAGGAGGATGTCAAGAAGCT
TGGCCATAAAGTTGGTCTCTCCAGATTTCTTATT
>Maldo_GDDH_03G1066600
TTTTCAGTGTGCCAGTTTGCTATGATAATTTTTTTTTTTTTCCAAATTGCTATGATAATTAATAAGCAGCCTCCTGCCCA
ACAAGAAGACGATGACCTCCGTTGTTCTGAGAAAAAAATGGCTTCTGAATCCTACCCTCCACCGTTTCGTTCACTTCCAG
ATTCAACCCAGGCCGTTGATTTGGACGGCCAAGTCAACCCGGTTCATGATTCGGAGGATCCGATTCCTGTGGTGGATCTC
CAGAGCCTGAAACTTGGCGAGGCATGCGAGTTTTGGGGAATTTTTCGTTTGGTCAATCATGGAGTTCCTCCAACCCTTTT
GACCCAACTTCGGGAGCATGCCAAAATGGTTTTTTCCCTGCCGTTTGAGTCCAAACAGAGCCTTATCACCAACCCTCTGT
CCTACTTCTGGGGTACCCCTGCCCTTACTCCATCTGGGGCGGCCTTATCAACAAAGGGTAGTAGTACCCTCCAGAATATC
AACTGGGTTGAAGGACTCAACGTCCCTCTAGCTCAACTCAGTTTTCAAATTGACAATCCCATAATTGCTTCTTTCAGCCT
TGTGCTAGAAGAATATGGGAAGCACCTAGCTAGGCTAGCGACAACTATATTTGACGCTATGGTAATAAACCTTGGATTGG
ATCCAATAGAATCCAAATCCCATTTATCAAATTCTACTGGCATTGTACGTGTCTATCGCTACCCACCACATTGCTCCAAC
TCCAGCTCTGCATCTGCATGGGGCATGGACGTGCACACTGACAGCTCTGTGCTCTCGATACTAAATCAAGATGAAGTCGG
TGGACTCGAAGTTCTCAAAGACAATGAGTGGTTCAGTGTTAACCCAATTCCCAACACACTGATTGTCAACCTCGGAGACA
TGATGCAGGCGATAAGCGATGACAAGTACAAGAGTGTGAAGCACAGAGTGAAGGTGAACAGAAGCAAAGAGAGAGTTTCA
ATCTGCTATTTTGTGTTTCCGGGAGAAGGCAGTGTGATTCGGAGCTCAAACTATAAGCCCTTTACTTATAGGGATTTTCA
GAACGAAGTGCAGCAAGATATAAAGAGTGTTGGGTATAAGGTCGGGCTTGAGAGGTTCCAAGCT
>Maldo_GDDH_03G1210700
ATGGATTTCAAACCTCCCTTCCAACAAATCTGCAAGGCAATACTCTTACAGAATTCCACCCATGAAGCATTATCAAGTCA
TGATGATGACAAGGTTTCTCTTGTTGAGGAATGTGAACTGCCGCTGATAGATCTTAGTCATCTAAATTTGGGTCACTTTG
AGGGAGACAAGTGTATGAATGAGATCGCTCAAGCAGCCAGCCAATGGGGTTTCTTCCAAGTTGTGAATCATGGAGTTTCA
CAAGAAATTATAAAGAGTATGCAAAATGAGCAAAGGAGGCTATTTCATAAGCCTTTTGCAGAAAAGGTTGAAAAGAATTT
CTTGAATTCATCCAGCAATTGTTACCGCTGGGGGAATCCACAAGCTACTTGTTTGAGGCAGTTCTCATGGTCAGAAGCAT
TTCATATATCTGTCACCGAAATTCCAACGATGAATGATCATCACAACAGTCTCAGATCAACAATTGAAGCATTCGTGAAG
ACGGTGTCTGGTTTGGCTAAACGCTTAGCTGAAATACTGGCACAGCCTTTGGGTGTCAAACCGAATTACTTTGAAGAGAA
TTGTCCACCAAGAACTAGTTATCTTCGACTGAATAGATATGCTCCATGTCCATTTCCTTCGCAAGTGTTTGGCCTCATCT
CGCACACCGATACCGATTTCCTAACTATAGTTCACCAGGACCAAGTAGGAGGCCTGGAAATATTTAAAGATGGAAGATGG
TTGGCTGTTAAACCTAATCCTGAAGCTCTTGTTGTCAACATTGGGGACTTCTTTGAGGGGCTGTTGATGTTCCAAAGTAC
A
>Maldo_GDDH_05G1341000
ATGCTCATACAATCTGACGGAATTGTTCTCTTTGTTTGTTTGGGAAAAATTATGAAAAGGTTGAAAATCCTAGGTCAGAG
GAAAATCTACTCGACGGCTCCAAGTGTGGCCACTCTTTGTTTAAGTAACATGGACTTGGACCCACCATTTTACAAGGCCT
ACAAGACCCTTTTCGACAAAACCGTCGACAAAGCCAACAACATCAACAACAACAACAAGGAGGAGGTGTTACAACAGTTT
GTTATGGTGGAGGAATGTGAGCTGCCACTGATCAATCTGGGGCGGCTGGAGCTAGGAGAAAAAGAGAGGGAGGAGTGCAT
GACGGAGATAGCTAGGGCATCGCAAGAGTGGGGTTTCTTTCAGGTAGTGAATCATGGGATTTCAGGAGAGCTTCTTCAGA
AGATGAAGAATGAGCAAGAGATGGTGTTCAAGCAATCTTTTGATAAGAAGAGGCAAGAGGACAAGTGCTTGAACTTTTTA
TCGGGAACTTACCGTTGGGGAACTCCTTCTGCCACATGCCTACGGCAGTTAGCATGGTCTGAAGCTTTTCACATTCCACT
CAATGATACTTCTGCTACATCAGCTTCTGGTCTCAATTATACACTCAGCTCAACAATAGAACAATTTGCTACAACAATTT
CAAGTTTGGCAGTGAAATTGGCTGAAATTTTGGCTGAGAAATTAGGTCACAAATCAACATTTTTCCAAGAAAATTGTTTT
CCCAGCACTTGCTATCTTCGAATGAATCGTTATCCACCGTGCCCCATCCCTTCTGAGGTGTTTGGATTGATGCCACACAC
TGATAGTGATTTCCTCACAATATTGCATCAAGACCAGGTTGGCGGATTGCAGTTGATCAAAGACGATGAATGGATCGCAG
TTAAACCTAATCCAGAGGCTCTAGTCATCAACGTTGGAGATCTATTTCAGGCATGGAGCAACAATGTGTACAAGAGCGTT
CAACATCGAGTTGTCACGAACTTACAAGTGGAACGATTCTCAACTGCATATTTCTTATGTCCTTCATATGACACCGTGAT
ACAGAGTTGCAGGGAGCCTTCTGTCTATAGAAAATTCAGCTTTGGGGAGTATAGGCGGCAAGTCCAAGAGGATGTTCAAA
AACTGGGTTCGAAAATAGGTCTTCCTAGATTTGTCGTA
>Maldo_GDDH_10G1314500
ATGGACTCGGACCCACCATTTCGCAAGGCCTACAAGACCCTTTTCGACAACACCGTCAACAAAGCCAACAACATCAGCAA
CAACAAGGAGGAGGTGATACAACAGTTTGTTACAGTGGAGGAATGTGAACTGCCGCTGATTGATCTTGGGCGGCTGGAGC
TCGGAGAAAAGGAGAGGGAGAAGTGCATGACGGAAATAGCTAGGGCATCGCAAGAGTGGGGTTTCTTTCAGGTAGTGAAT
CATGGGATTTCAGGAGGGCTTCTTCAGAAGATGAAGAGTGAGCAAGAGAAGGTATTCAAGCAATCTTTTGATAAGAAGAG
GCAAGAGGACAAGCACTTGAACTTTTCACCGGGAACTTATCGTTGGGGAACTCCTTCTGCCACATGCCTACGGCAGTTAG
CATGGTCTGAAGCTTTTCACATTCCACTCAACGACATTTCTGCTACATCAGCTTCTGGTCTCAACCATACACTCAGCTCA
ACAATGGAACAATTTGCTACAACAGTTTCAAGTTTGGCACTGAAATTGGCTGAAATTTTGGCGGAGAAATTAGGTCACAA
GTCAACATTTTTCCTAGAAAATTGTTTGCCCAGCACTTGCTATCTTCGAATGAACCGATATCCGCCTTGCCCCATCCCTT
CTGAGGTGTTTGGATTGATGCCACACACTGATAGTGATTTCCTTACAATATTGCACCAAGACCAGGTTGGAGGATTGCAG
TTGATCAAAGACGATAGATGGATCGCAGTTAAACCTAATCCAGAAGCTCTAATCATTAACATTGGAGATCTATTTCAGGC
ATGGAGCAACAATGTGTACAAGAGTGTTCAACATCGAGTTGTCACGAATTTGCAAGTGGAACGATTCTCAACCGCATATT
TCTTATGTCCTTCATATGACACCGTGATACAGAGTTGCAGGGAGCCTTCTGTCTATAGAAAATTCAGCTTTGGGGAGTAT
AGGCGGCAAGTCCAAGAGGATGTTCAAAAATTGGGTTCAAAAATTGGTCTTCCGAGATTTGTCGTA
>Maldo_GDDH_11G1071600
ATGGTTGCTGTCCCATTCTCTTGGCTGCTCATTTGCTATAAGAATCAGCCTCCTGCCCAACAACAAGACGATAACCTCCA
TTGTTCTGAGAAAAAAATGGCTTCTGAATCCTACCCTCCTCTGTTCCGTTCACACACAGATTCAACCCAGGCCGCTGATT
TGGATGACCAACTCAACCCAGTTCATGATTTGGAGGATCCGATTCCTCTGGTGGATCTCCAGAGCCTGAAACTTGGGGAG
GCATGTGAGTTTTGGGGCATTTTTCGTTTGGTCGACCATGGAGTTCCTCCAACCCTTTTGACCCAACTTGAAGAGCATGC
CAAAGCGGTTTTTTCCCTGCCGTTTGAATCCAAACAGAGCCTTATCACCAGCCCTCTGTCCTACTTCTGGGGTACCCCTG
CCCTAACTCCATCTGGGGCAGCCTTATCAACAAAGGGTACTAGTACCCTCCAGAATATCAATTGGGTTGAAGGACTGAAT
GTCCCTCTAGCTCAACTCAGTCAATTCCAAACTGACAATCCCACAGTTGCTTCTTTCAGCCTTGTGCTGGAAGAATATGG
GAAGCACCTAGCCAGGCTAGCCACAACTATATTTGAAGCTATGGTAAAAAGCCTTGGAATGGATCCAATAGAATCCAAAT
CCCACTTATCCAATTCCACTGGCGTTGTACGTGTCTATCGCTACCCCCCACATTGCTCCAACTCTGCATCTGCATCTGCA
TGGGGCATGGACGTCCACACTGACAGCTCTGTGCTCTCGATACTAAACCAAGATGATGTCGGTGGACTCGAAGTTCTCAA
AGACACCGAGTGGTTCAATGTAAACCCAATTCCCAGCACACTAGTTGTCAACCTCGGGGACATGATGCAGGCGATAAGCG
ACGACAAATACAAGAGTGTGAAGCACAGAGTGAAGGTGAACAGAAGCAAAGAGAGAATTTCAATCTGCTACTTCGTGTTT
CCTGGAGAAGGCAGTGTGATTCGGAGCTCAAACTACAAGCCCTTTACATACAGTGACTTTCAGAAGGAAGTGCAGAAAGA
TTTAAAGACTGTTGGTTATAAGGTTGGGCTCGAGAGATTCAAAGCT
>Maldo_GDDH_11G1225300
ATGGATTTCGAACCTCCATTCCAACAAACCTGGAAGGCAATACTCTTACAGAATTCCAGCCATGAAGCATTATTAAAAAG
TCATGATTATGACAAGCTTTCTCTTGCTGAGGAATGTGAGCTGCCTCTGATAGATCTTAGCCATCTAAATTTGGGTCACC
TAGAGAGAGACAAGTGTATGAATGATATCGCTCAAGCTGCAAACCAATGGGGTTTCTTCCAAGTTGTGAATCATGGAGTT
TCACAAAAAGTTATAAAGAGCATGCAATATGAGCAAAAGAGGCTATTTCACATGCCCTTTGCAGAAAAGGTTGAAAAGAA
TTTCTTGAATTTATCCAGCAACTGTTACCGCTGGGGAAATCCACAAGCTACTTGTTTGAGGCAGTTCTTATGGTCAGAAG
CATTTCATATATCACTCAATGAAATTCCAACAATGAATGATCTTCACAAGAGTCTCAAGTACGTACTTTTCCTATTTCAC
CTT
>Maldo_GDDH_11G1225400
ATGGTATCTGGTTTGGCTAAAAGCTTAGCTGAAATTCTGGCACAGCCTTTGGGTGTCAAATCGATTTACTTTGAAGAGAA
TTGCCCACCAAGAAGTAGTTATCTTCGACTGAATAGATACGCTCCACGTCCGTTTCCTTCGCAAGTGTTTGGCCTCGTCT
CGCACACTGATACCGATTTCCTAACTATAGTTCACCAGGACCAAGTAGGAGGTCTGGAAATATTTAAAGATGGAAGATGG
ATGGCAGTTAAACCTAATCCTGAAGCTCTCATTGTCAACATTGGGGACTTGTTTGAGGCCTTGAGCAATGGCATATACAA
GAGCATCAAACACCGAGTGGTTACCGGACAAGAAGTTGAGAGGTTTTCTGTGGCATATTTCTACTGCCCCTCCTACGATG
TAGTGGTCCGAAGCTGCGGTGATGAACCATCAACTTATAGGCAGTTCACTTTGAGGGAGTATAAACTCCAAACTCAAATT
GATGTTCAGGAAACTGGTGAGAAAGTAGGGCTCCCAAGATTTCTCCTT
>Maldo_GDDH_13G1008700
ATGATAGACTCAACCCCTCCTCTCCAACACCATTACATATCCCTCGTGCGCAACCATCATTGCCAAGGCATCGACCGCGG
ACAAGGAGCGGTCACGGAAGAATGCCAGCTCCCGTTGATAGACCTCAACGGGCTGAATAGCCTCAACGAGAGGGAGAGGC
TAGAATGTGCTGCAGCCATCTGCAGAGCGTCGTCGGAGTGGGGTTTTTTTCAAGTGGTGAACCACGGGATAAGTTCCGAG
CTACTACAGAATATGACGACGGAGCAGCTCAAACTCTTTGGAGCGCCCTTCGAACGGAAAGCTACTTGCGGGCTGCTCAA
TAATTCGTACAGGTGGGGGACACCGACTGCGACTGGTCCGACTCAGTACTCTTGGTCCGAAGCTTTTCACATTCCTGTCA
CAAAAATCTCGGACCAAGGTTGCTATGGGGACGATTTTAGCTCTCTCAGGGAAGTGATGGAGGAATTCGCAGGAGCAATG
GCAAACCTAGCGGAGTTGCTAGCCGGGATCCTAGTGAACAACCTGGGACACCGGAAGGAAGCACTGCAAGACATTTGTGA
CTCGAGCACTTGCTTTCTCCGATTGAACCGCTACCCGGCTTGTCCGATATCACCGGAGATGTTCGGCTTAGTGCCTCACA
CTGACAGCGATTTCCTGACAATTCTAAGCCAAGACGAAGTGGGAGGACTTCAGCTCTTGAAAGACTCCAAATGGGTTGCT
GTAAAACCCAACCAAGATGCACTTATCGTAAACATCGGAGATCTTTTTCAGGCGTGGAGCAATGACGAGTACAAAAGTGT
GGAGCACAAGGTGATGGCAAATGAGAAGAGGGAACGCTACTCAATAGCATACTTCATGTGCCCTTCCTACGATTCTTTAA
TCGGTAGTTGCAGATCACAATCTTCCATCTATAGAAACTTCACTTTTCAAGATTACAGAAACCAAGTCCAGCAAGATGTT
CAGAAACTTGGACACAAAGTCGGCCTTTCGAGATTCCTTCTTCGA
>Maldo_GDDH_16G1006700
ATGATAGAATCAATCCCTCCTCTCCATCAACATTACAAAACCCTCGTGCGCAACCTTCACTGCCACGGCACCGACCACGG
ACAAGGACCGGTCACGGAAGAATGCCAGCTACCGTTGATAGACCTCAACGGGCTGAATAGCCTCGATGAGAGGGAGAGGC
TAGAATGCGCTGCAGCCATCTGCAGCGCGTCGTCGGAGTGGGGGTTTTTTCAAGTGGTGAACCACGGGATAAGTCCCGAG
CTACTAAAGAACATGAAGACGGAGCAGCTCAACCTGTTTGGAGTGCCCTTCGAGCAGAAGGCTACTTGCGGGCTGCTTAA
TAATTCGTACAGGTGGGGGACGCCGAGCGCGACTCGTCCAACTCAGTACTCCTGGTCCGAAGCTTTTCACATTCCTGTCA
CAAAAATCTCGGACCAAGCTTGTTATGGGGACGGTTTTAGCTCTCTCAGGGAAGTGATGGAAGTATTTGCAGGAGCAATG
GCAAACCTGGCGGAGTTGCTAGCCGGGATTCTAGTGAACAACCTGGGCTACCGGAAGGAGGCGCTGCAAGACATTTGTGA
CTCGAGCACTTGCTTTCTCCGATTGAACCGCTACCCGGCTTGTCCGATATCACCGGAGATGTTCGGCTTAGTGCCTCACA
CTGACAGCGATTTCCTCACAATTCTAAGCCAGGACGAAGTGGGAGGACTTCAGCTCTTGAAAGACTCCAAATGGGTTGCT
GTAAAACCTAACCAAGATGCACTTATTGTTAACATCGGAGATCTTTTTCAGGCGTGGAGCAATGATGTGTACAAAAGTGT
GGAGCACAAGGTGATGGCAAACGAGAAGAGGGAACGTTACTCAATAGCATACTTCATGTGCCCTTCCTACGATTCTTTAA
TCGGGAGTTGCAGATCACAATCTTCCATCTACAGAAACTTCACTTTTCGAGATTACAGGAATCAAGTCCAGCAGGATGTT
CAGAAACTTGGACACAAAGTCGGCCTTTCGAGATTCCTTCTTCGA
>Maldo_Gala_03g005730
ATGGCTTCTGAATCCTACCCTCCACCGTTTCGTTCACTTCCAGATTCAACCCAGGCCGTTGATTTGGATGATCAAGTCAA
CCCGGTTCATGATATGGACGATCCGATTCCTGTGGTGGATCTCCAGAGCCTGAAACTTGGGGAGGCATGCGAGTTTTGGG
GAATTTTTCGTTTGGTCAATCATGGAGTTCCTCCAACCCTTTTGACCCAACTTCGGGAGAATGCCAAAATGGTTTTTTTC
CTGCCGTTTGAGTCCGAACAGAACCTTATCACTAGCCCTCTGTCCTACTTCTGGGATACCCCTGCCCTTACTCCATCTGG
GGCGGCCTTATCAACAAAGGGTAGTAGTACCCTCCAGAATATCAACTGGGTTGAAGGACTCAACGTCCCTCTAGCTCAAC
TCAGTCAATTTCAAACTGACAATCCCATAATTGCTTCTTTCAGGTTGCCGTCCCATTCATTCTCTTGGCTAGAAGATTTT
TCAGTGTGCCAGTTTGCTATAATAATTATTAAGCAGCATCCTGCCCAACAAGAAGACGATGACCTCCATTGTTCTGAGAA
AAAAATGGCTTCTGAATCCTACCCTCCACCGTTTCCTTCATCTCCAGATTCAACCCAGGCCGTTGATTTGGATGACCAAG
TCAACCCGGTTCATGGTTCCGAGGATCCGATTCCTGTGGTGGATCTCCAGAGCCTGAAACTTGGGGAGGCGTGCGAGTTT
TGGGGAATTTTTCGTTTGGTCAATCATGGAGTTCCTCCAACCCTTTTGACCCAACTTCGGGAGCATGCCAAAAATGGATT
TTTTCCCTGCCGTTTGAGTCCAAACAGAGCCTTATCACTAGCCCTCTGTCCTAATTCTGGGACCCCTGCCCTTACTCCAT
CTCTGGCGGCCTTATCAACAAAGGGTAGTAGTACCCTCCAGAATATCAACTGGGTTGAAGGACTCAACGTCCCTCTAGCT
CAACTCAGTCAATTTCAAACTGATAATCCCATAATATTGCTTCTTTCAGGTATCTTTCTTTTCATTGGTTGTAAACCTCC
TGCCCAACAAGAAGACGATGACCTCCGTTGTTCTGAGAAAAAAATGGCTTCTGAATCCTACCCTCCACCGTTTCGTTCAC
TTCCAGATTCAACCCAGGCCGTTGATTTGGACGGCCAAGTCAACCCGGTTCATGATTCGGAGGATCCGATTCCTGTGGTG
GATCTCCAGAGCCTGAAACTTGGCGAGGCATGCGAGTTTTGGGGAATTTTTCGTTTGGTCAATCATGGAGTTCCTCCAAC
CCTTTTGACCCAACTTCGGGAGCATGCCAAAATGGTTTTTTCCCTGCCGTTTGAGTCCAAACAGAGCCTTATCACCAACC
CTCTGTCCTACTTCTGGGGTACCCCTGCCCTTACTCCATCTGGGGCGGCCTTATCAACAAAGGGTAGTAGTACCCTCCAG
AATATCAACTGGGTTGAAGGACTCAACGTCCCTCTAGCTCAACTCAGTTTTCAAATTGACAATCCCATAATTGCTTCTTT
CAGCCTTGTGCTAGAAGAATATGGGAAGCACCTAGCTAGGCTAGCGACAACTATATTTGACGCTATGGTAATAAACCTTG
GATTGGATCCAATAGAATCCAAATCCCATTTATCAAATTCTACTGGCATTGTACGTGTCTATCGCTACCCACCACATTGC
TCCAACTCCAGCTCTGCATCTGCATGGGGCATGGACGTGCACACTGACAGCTCTGTGCTCTCGATACTAAATCAAGATGA
AGTCGGTGGACTCGAAGTTCTCAAAGACAATGAGTGGTTCAGTGTTAACCCAATTCCCAACACACTGATTGTCAACCTCG
GAGACATGATGCAGGCGATAAGCGATGACAAGTACAAGAGTGTGAAGCACAGAGTGAAGGTGAACAGAAGCAAAGAGAGA
GTTTCAATCTGCTATTTTGTGTTTCCGGGAGAAGGCAGTGTGATTCGGAGCTCAAACTATAAGCCCTTTACTTATAGGGA
TTTTCAGAACGAAGTGCAGCAAGATATAAAGAGTGTTGGGTATAAGGTCGGGCTTGAGAGGTTCCAAGCT
>Maldo_Gala_03g018620
ATGGATTTCAAACCTCCCTTCCAACAAATCTGCAAGGCAATACTCTTACAGAATTCCACCCATGAAGCATTATCAAGTCA
TGATGATGACAAGGTTTCTCTTGTTGAGGAATGTGAACTGCCGCTGATAGATCTTAGTCATCTAAATTTGGGTCACTTTG
AGGGAGACAAGTGTATGAATGAGATCGCTCAAGCAGCCAGCCAATGGGGTTTCTTCCAAGTTGTGAATCATGGAGTTTCA
CAAGAAATTATAAAGAGTATGCAAAATGAGCAAAGGAGGCTATTTCATAAGCCTTTTGCAGAAAAGGTTGAAAAGAATTT
CTTGAATTCATCCAGCAATTGTTACCGCTGGGGGAATCCACAAGCTACTTGTTTGAGGCAGTTCTCATGGTCAGAAGCAT
TTCATATATCTGTCACCGAAATTCCAACGATGAATGATCATCACAACAGTCTCAGATCAACAATTGAAGCATTCGTGAAG
ACGGTGTCTGGTTTGGCTAAACGCTTAGCTGAAATACTGGCACAGCCTTTGGGTGTCAAACCGAATTACTTTGAAGAGAA
TTGTCCACCAAGAACTAGTTATCTTCGACTGAATAGATATGCTCCATGTCCATTTCCTTCGCAAGTGTTTGGCCTCATCT
CGCACACCGATACCGATTTCCTAACTATAGTTCACCAGGACCAAGTAGGAGGCCTGGAAATATTTAAAGATGGAAGATGG
TTGGCTGTTAAACCTAATCCTGAAGCTCTTGTTGTCAACATTGGGGACTTCTTTGAGGCCTTGAGCAATGGCGCATACAA
AAGCATCAAACACCGAGTGGTTAGCACACAAGAAGTTGAGAGATTATCTGTGGCATATTTCTACTGCCCCTCCTACGATG
CTGTGGTCCAAAACTGCGGTAATGAACCATCAACTTATAGGCAGTTCACTTTGAGGGAGTATAAACTCCAAACTCAAATT
GATGTTCAGGAAACTGGTGAGAAAGTAGGGCTCTCAAGATTTCTCCTT
>Maldo_Gala_05g030700
ATGGACTTGGACCCACCATTTTACAAGGCCTACAAGACCCTTTTCGACAAAACCGTCGACAAAGCCAACAACATCAACAA
CAACAACAAAGAGGAGGTGTTACAACAGTTTGTTATGGTGGAGGAATGTGAGCTGCCACTGATCAATCTGGGGCGGCTGG
AGCTAGGAGAAAAAGAGAGGGAGGAGTGCATGACGGAGATAGCTAGGGCATCGCAAGAGTGGGGTTTCTTTCAGGTAGTG
AATCATGGGATTTCAGGAGAGCTTCTTCAGAAGATGAAGAATGAGCAAGAGATGGTGTTCAAGCAATCTTTTGATAAGAA
GAGGCAAGAGGACAAGTGCTTGAACTTTTTATCGGGAACTTACCGTTGGGGAACTCCTTCTGCCACATGCCTACGGCAGT
TAGCATGGTCTGAAGCTTTTCACATTCCACTCAATGATACTTCTGCTACATCAGCTTCTGGTCTCAATTATACACTCAGC
TCAACAATAGAACAATTTGCTACAACAATTTCAAGTTTGGCAGTGAAATTGGCTGAAATTTTGGCTGAGAAATTAGGTCA
CAAATCAACATTTTTCCAAGAAAATTGTTTTCCCAGCACTTGCTATCTTCGAATGAATCGTTATCCACCGTGCCCCATCC
CTTCTGAGGTGTTTGGATTGATGCCACACACTGATAGTGATTTCCTCACAATATTGCATCAAGACCAGGTTGGCGGATTG
CAGTTGATCAAAGACGATGAATGGATCGCAGTTAAACCTAATCCAGAGGCTCTAGTCATCAACGTTGGAGATCTATTTCA
GGCATGGAGCAACAATGTGTACAAGAGCGTTCAACATCGAGTTGTCACGAACTTACAAGTGGAACGATTCTCAACTGCAT
ATTTCTTATGTCCTTCATATGACACCGTGATACAGAGTTGCAGGGAGCCTTCTGTCTATAGAAAATTCAGCTTTGGGGAG
TATAGGCGGCAAGTCCAAGAGGATGTTCAAAAACTGGGTTCGAAAATAGGTCTTCCTAGATTTGTCGTA
>Maldo_Gala_10g028000
ATGGACTCGGACCCACCATTTCGCAAGGCCTACAAGACCCTTTTCGACAACACCGTCAACAAAGCCAACAACATCAGCAA
CAACAAGGAGGAGGTGATACAACAGTTTGTTACAGTGGAGGAATGTGAACTGCCGCTGATTGATCTTGGGCGGCTGGAGC
TCGGAGAAAAGGAGAGGGAGAAGTGCATGACGGAAATAGCTAGGGCATCGCAAGAGTGGGGTTTCTTTCAGGTAGTGAAT
CATGGGATTTCAGGAGGGCTTCTTCAGAAGATGAAGAGTGAGCAAGAGAAGGTATTCAAGCAATCTTTTGATAAGAAGAG
GCAAGAGGACAAGCACTTGAACTTTTCACCGGGAACTTATCGTTGGGGAACTCCTTCTGCCACATGCCTACGGCAGTTAG
CATGGTCTGAAGCTTTTCACATTCCACTCAACGACATTTCTGCTACATCAGCTTCTGGTCTCAACCATACACTCAGCTCA
ACAATGGAACAATTTGCTACAACAGTTTCAAGTTTGGCACTGAAATTGGCTGAAATTTTGGCGGAGAAATTAGGTCACAA
GTCAACATTTTTCCTAGAAAATTGTTTGCCCAGCACTTGCTATCTTCGAATGAACCGATATCCGCCTTGCCCCATCCCTT
CTGAGGTGTTTGGATTGATGCCACACACTGATAGTGATTTCCTTACAATATTGCACCAAGACCAGGTTGGAGGATTGCAG
TTGATCAAAGACGATAGATGGATCGCAGTTAAACCTAATCCAGAAGCTCTAATCATTAACATTGGAGATCTATTTCAGGC
ATGGAGCAACAATGTGTACCAGAGTGTTCAACATCGAGTTGTCACGAATTTGCAAGTGGAACGATTCTCAACCGCATATT
TCTTATGTCCTTCATATGACACCGTGATACAGAGTTGCAGGGAGCCTTCTGTCTATAGAAAATTCAGCTTTGGGGAGTAT
AGGCGGCAAGTCCAAGAGGATGTTCAAAAATTGGGTTCAAAAATTGGTCTTCCGAGATTTGTCGTA
>Maldo_Gala_11g006320
ATGGTTGCTGTCCCATTCTCTTGGCTGCTCATTTGCTATAAGAATCAGCCTCCTGCCCAACAACAAGACGATAACCTCCA
TTGTTCTGATAAAAAAATGGCTTCTGAATCCTACCCTCCTCTGTTCCGTTCACACACAGATTCAACCCAGGCCGCTGATT
TGGATGACCAACTCAACCCAGTTCATGATTTGGAGGATCCGATTCCTCTGGTGGATCTCCAGAGCCTGAAACTTGGGGAG
GCATGTGAGTTTTGGGGCATTTTTCGTTTGGTCGACCATGGAGTTCCTCCAACCCTTTTGACCCAACTTGAAGAGCATGC
CAAAGCGGTTTTTTCCCTGCCGTTTGAATCCAAACAGAGCCTTATCACCAGCCCTCTGTCCTACTTCTGGGGTACCCCTG
CCCTAACTCCATCTGGGGCAGCCTTATCAACAAAGGGTACTAGTACCCTCCAGAATATCAATTGGGTTGAAGGACTGAAT
GTCCCTCTAGCTCAACTCAGTCAATTCCAAACTGACAATCCCACAGTTGCTTCTTTCAGCCTTGTGCTGGAAGAATATGG
GAAGCACCTAGCCAGGCTAGCCACAACTATATTTGAAGCTATGGTAAAAAGCCTTGGATTGGATCCAATAGAATCCAAAT
CCCACTTATCCAATTCCACTGGCGTTGTACGTGTCTATCGCTACCCCCCACATTGCTCCAACTCTGCATCTGCATCTGCA
TGGGGCATGGACGTCCACACTGACAGCTCTGTGCTCTCGATACTAAACCAAGATGATGTCGGTGGACTCGAAGTTCTCAA
AGACACCGAGTGGTTCAATGTAAACCCAATTCCCAGCACACTAGTTGTCAACCTCGGGGACATGATGCAGGCGATAAGCG
ACGACAAATACAAGAGTGTGAAGCACAGAGTGAAGGTGAACAGAAGCAAAGAGAGAATTTCAATCTGCTACTTCGTGTTT
CCTGGAGAAGGCAGTGTGATTCGGAGCTCAAACTACAAGCCCTTTACATACAGTGACTTTCAGAAGGAAGTGCAGAAAGA
TTTAAAGACTGTTGGTTATAAGGTTGGGCTCGAGAGATTCAAAGCT
>Maldo_Gala_11g020490
ATGGATTTCGAACCTCCATTCCAACAAACCTGGAAGGCAATACTCTTACAGAATTCCAGCCATGAAGCATTATTAAAAAG
TCATGATTATGACAAGCTTTCTCTTGCTGAGGAATGTGAGCTGCCTCTGATAGATCTTAGCCATCTAAATTTGGGTCACC
TAGAGAGAGACAAGTGTATGAATGATATCGCTCAAGCTGCAAACCAATGGGGTTTCTTCCAAGTTGTGAATCATGGAGTT
TCACAAAAAGTTATAAAGAGCATGCAATATGAGCAAAAGAGGCTATTTCACATGCCCTTTGCAGAAAAGGTTGAAAAGAA
TTTCTTGAATTTATCCAGCAACTGTTACCGCTGGGGAAATCCACAAGCTACTTGTTTGAGGCAGTTCTTATGGTCAGAAG
CATTTCATATATCACTCAATGAAATTCCAACAATGAATGATCTTCACAAGAGTCTCAAGTACATGGTATCTGGTTTGGCT
AAAAGCTTAGCTGAAATTCTGGCACAGCCTTTGGGTGTCAAATCGATTTACTTTGAAGAGAATTGCCCACCAAGAAGTAG
TTATCTTCGACTGAATAGATACGCTCCACGTCCGTTTCCTTCGCAAGTGTTTGGCCTCGTCTCGCACACTGATACCGATT
TCCTAACTATAGTTCACCAGGACCAAGTAGGAGGTCTGGAAATATTTAAAGATGGAAGATGGATGGCAGTTAAACCTAAT
CCTGAAGCTCTCATTGTCAACATTGGGGACTTGTTTGAGGCCTTGAGCAATGGCATATACAAGAGCATCAAACACCGAGT
GGTTACCGGACAAGAAGTTGAGAGGTTTTCTGTGGCATATTTCTACTGCCCCTCCTACGATGTAGTGGTCCGAAGCTGCG
GTGATGAACCATCAACTTATAGGCAGTTCACTTTGAGGGAGTATAAACTCCAAACTCAAATTGATGTTCAGGAAACTGGT
GAGAAAGTAGGGCTCCCAAGATTTCTCCTT
>Maldo_Gala_13g000760
ATGATAGACTCAACCCCTCCTCTCCAACACCATTACATATCCCTCGTGCGCAACCATCATTGCCAAGGCATCGACCGCGG
ACAAGGAGCGGTCACGGAAGAATGCCAGCTCCCGTTGATAGACCTCAACGGGCTGAATAGCCTCAACGAGAGGGAGAGGC
TAGATTGTGCTGCAGCCATCTGCAGAGCGTCGTCGGAGTGGGGTTTTTTTCAAGTGGTGAACCACGGGATAAGTTCCGAG
CTACTACAGAATATGACGACGGAGCAGCTCAAACTGTTTGGAGCGCCCTTCGAACGGAAAGCTACTTGCGGGCTGCTCAA
TAATTCGTACAGGTGGGGGACACCGACTGCGACTGGTCCGACTCAGTACTCTTGGTCCGAAGCCTTTCACATTCCTGTCA
CAAAAATCTCGGACCAAGGTTGCTATGGGGACGATTTTAGCTCTCTCAGGGAAGTGATGGAGGAATTCGCAGGAGCAATG
GCAAACCTAGCGGAGTTGCTAGCCGGGATCCTAGTGAACAACCTGGGACACCGGAAGGAAGCACTGCAAGACATTTGTGA
CTCGAGCACTTGCTTTCTCCGATTGAACCGCTACCCGGCTTGTCCGATATCACCGGAGATGTTCGGCTTAGTGCCTCACA
CTGACAGCGATTTCCTGACAATTCTAAGCCAAGACGAAGTGGGAGGACTTCAACTCTTGAAAGACTCCAAATGGGTTGCT
GTAAAACCCAACCAAGATGCACTTATCGTAAACATCGGAGATCTTTTTCAGGCGTGGAGCAATGACCAGTACAAAAGTGT
GGAGCACAAGGTGATGGCAAATGAGAAGAGGGAACGCTACTCAATAGCATACTTCATGTGCCCTTCCTACGATTCTTTAA
TCGGCAGTTGCAGATCACAATCTTCCATCTATAGAAACTTCACTTTTCAAGATTACAGAAACCAAGTCCAGCAAGATGTT
CAGAAACTTGGACACAAAGTCGGCCTTTCGAGATTCCTTCTTCGA
>Maldo_Gala_16g000690
ATGATAGAATCAATCCCTCCTCTCCATCAACATTACAAAACCCTCGTGCGCAACCTTCACTGCCACGGCACCGACCACGG
ACAAGGACCGGTCACGGAAGAATGCCAGCTACCGTTGATAGACCTCAACGGGCTGAATAGCCTCGATGAGAGGGAGAGGC
TAGAATGCGCTGCAGCCATCTGCAGCGCGTCGTCGGAGTGGGGGTTTTTTCAAGTGGTGAACCACGGGATAAGTCCCGAG
CTACTAAAGAACATGAAGACGGAGCAGCTCAACCTGTTTGGAGTGCCCTTCGAGCAGAAGGCTACTTGCGGGCTGCTTAA
TAATTCGTACAGGTGGGGGACGCCGAGCGCGACTCGTCCAACTCAGTACTCCTGGTCCGAAGCTTTTCACATTCCTGTCA
CAAAAATCTCGGACCAAGCTTGTTATGGGGACGGTTTTAGCTCTCTCAGGGAAGTGATGGAAGTATTTGCAGGAGCAATG
GCAAACCTGGCGGAGTTGCTAGCCGGGATTCTAGTGAACAACCTGGGCTACCGGAAGGAGGCGCTGCAAGACATTTGTGA
CTCGAGCACTTGCTTTCTCCGATTGAACCGCTACCCGGCTTGTCCGATATCACCGGAGATGTTCGGCTTAGTGCCTCACA
CTGACAGCGATTTCCTCACAATTCTAAGCCAGGACGAAGTGGGAGGACTTCAGCTCTTGAAAGACTCCAAATGGGTTGCT
GTAAAACCTAACCAAGATGCACTTATTGTTAACATCGGAGATCTTTTTCAGGCGTGGAGCAATGATGTGTACAAAAGTGT
GGAGCACAAGGTGATGGCAAACGAGAAGAGGGAACGTTACTCAATAGCATACTTCATGTGCCCTTCCTACGATTCTTTAA
TCGGGAGTTGCAGATCACAATCTTCCATCTACAGAAACTTCACTTTTCGAGATTACAGGAATCAAGTCCAGCAGGATGTT
CAGAAACTTGGACACAAAGTCGGCCTTTCGAGATTCCTTCTTCGA
>Maldo_HF03615-RA
ATGGATTTCGAACCTCCATTCCAACAAACCTGGAAGGCAATACTCTTACAGAATTCCAGCCATGAAGCATTATTAAAAAG
TCATGATTATGACAAGCTTTCTCTTGCTGAGGAATGTGAGCTGCCTCTGATAGATCTTAGCCATCTAAATTTGGGTCACC
TAGAGAGAGACAAGTGTATGAATGATATCGCTCAAGCTGCAAACCAATGGGGTTTCTTCCAAGTTGTGAATCATGGAGTT
TCACAAAAAGTTATAAAGAGCATGCAATATGAGCAAAAGAGGCTATTTCACATGCCCTTTGCAGAAAAGGTTGAAAAGAA
TTTCTTGAATTTATCCAGCAACTGTTACCGCTGGGGAAATCCACAAGCTACTTGTTTGAGGCAGTTCTTATGGTCAGAAG
CATTTCATATATCACTCAACGAAATTCCAACAATGAATGATCTTCACAAGAGTCTCAAGTCAACAATTGAAGCATTCGTG
AAGATGGTATCTGGTTTGGCTAAAAGCTTAGCTGAAATTCTGGCACAGCCTTTGGGTGTCAAATCGATTTACTTTGAAGA
GAATTGCCCACCAAGAAGTAGTTATCTTCGACTGAATAGATACGCTCCACGTCCGTTTCCTTCGCAAGTGTTTGGCCTCG
TCTCGCACACTGATACCGATTTCCTAACTATAGTTCACCAGGACCAAGTAGGAGGTCTGGAAATATTTAAAGATGGAAGA
TGGATGGCAGTTAAACCTAATCCTGAAGCTCTCATTGTCAACATTGGGGACTTGTTTGAGGCCTTGAGCAATGGCATATA
CAAGAGCATCAAACACCGAGTGGTTACCGGACAAGAAGTTGAGAGGTTTTCTGTGGCATATTTCTACTGCCCCTCCTACG
ATGTAGTGGTCCGAAGCTGCGGTGATGAACCATCAACTTATAGGCAGTTCACTTTGAGGGAGTATAAACTCCAAACTCAA
ATTGATGTTCAGGAAACTGGTGAGAAAGTAGGGCTCCCAAGATTTCTCCTT
>Maldo_HF04426-RA
ATGGATTTCAAACCTCCCTTCCAACAAATCTGCAAGGCAATACTCTTACAGAATTCCACCCATGAAGCATTATCAAGTCA
TGATGATGACAAGGTTTCTCTTGTTGAGGAATGTGAACTGCCGCTGATAGATCTTAGTCATCTAAATTTGGGTCACTTTG
AGGGAGACAAGTGTATGAATGAGATCGCTCAAGCAGCCAGCCAATGGGGTTTCTTCCAAGTTGTGAATCATGGAGTTTCA
CAAGAAATTATAAAGAGTATGCAAAATGAGCAAAGGAGGCTATTTCATAAGCCTTTTGCAGAAAAGGTTGAAAAGAATTT
CTTGAATTCATCCAGCAATTGTTACCGCTGGGGGAATCCACAAGCTACTTGTTTGAGGCAGTTCTCATGGTCAGAAGCAT
TTCATATATCTGTCACCGAAATTCCAACGATGAATGATCATCACAACAGTCTCAGATCAACAATTGAAGCATTCGTGAAG
ACGGTGTCTGGTTTGGCTAAACGCTTAGCTGAAATACTGGCACAGCCTTTGGGTGTCAAACCGAATTACTTTGAAGAGAA
TTGTCCACCAAGAACTAGTTATCTTCGACTGAATAGATATGCTCCATGTACATTTCCTTCGCAAGTGTTTGGCCTCATCT
CGCACACCGATACCGATTTCCTAACTATAGTTCACCAGGACCAAGTAGGAGGCCTGGAAATATTTAAAGATGGAAGATGG
TTGGCTGTTAAACCTAATCCTGAAGCTCTTGTTGTCAACATTGGGGACTTCTTTGAGGCCTTGAGCAATGGCGCATACAA
AAGCATCAAACACCGAGTGGTTAGCACACAAGAAGTTGAGAGATTATCTGTGGCATATTTCTACTGCCCCTCCTACGATG
CTGTGGTCCAAAACTGCGGTAATGAACCATCAACTTATAGGCAGTTCACTTTGAGGGAGTATAAACTCCAAACTCAAATT
GATGTTCAGGAAACTGGTGAGAAAGTAGGGCTCTCAAGATTTCTCCTT
>Maldo_HF08034-RA
ATGATAGAATCAATCCCTCCTCTCCATCAACATTACAAAACCCTCGTGCGCAACCTTCACTGCCACGGCACCGACCACGG
ACAAGGACCGGTCACGGAAGAATGCCAGCTACCGTTGATAGACCTCAACGGGCTGAATAGCCTCGATGAGAGGGAGAGGC
TAGAATGCGCTGCAGCCATCTGCAGCGCGTCGTCGGAGTGGGGGTTTTTTCAAGTGGTGAACCACGGGATAAGTCCCGAG
CTACTAAAGAACATGAAGACGGAGCAGCTCAACCTGTTTGGAGTGCCCTTCGAGCAGAAGGCTACTTGCGGGCTGCTTAA
TAATTCGTACAGGTGGGGGACGCCGAGCGCGACTCGTCCAACTCAGTACTCCTGGTCCGAAGCTTTTCACATTCCTGTCA
CAAAAATCTCGGACCAAGCTTGTTATGGGGACGGTTTTAGCTCTCTCAGGGAAGTGATGGAAGTATTTGCAGGAGCAATG
GCAAACCTGGCGGAGTTGCTAGCCGGGATTCTAGTGAACAACCTGGGCTACCGGAAGGAGGCGCTGCAAGACATTTGTGA
CTCGAGCACTTGCTTTCTCCGATTGAACCGCTACCCGGCTTGTCCGATATCACCGGAGATGTTCGGCTTAGTGCCTCACA
CTGACAGCGATTTCCTCACAATTCTAAGCCAGGACGAAGTGGGAGGACTTCAGCTCTTGAAAGACTCCAAATGGGTTGCT
GTAAAACCTAACCAAGATGCACTTATTGTTAACATCGGAGATCTTTTTCAGGCGTGGAGCAATGATGTGTACAAAAGTGT
GGAGCACAAGGTGATGGCAAACGAGAAGAGGGAACGTTACTCAATAGCATACTTCATGTGCCCTTCCTACGATTCTTTAA
TCGGGAGTTGCAGATCACAATCTTCCATCTACAGAAACTTCACTTTTCGAGATTACAGGAATCAAGTCCAGCAGGATGTT
CAGAAACTTGGACACAAAGTCGGCCTTTCGAGATTCCTTCTTCGA
>Maldo_HF12234-RA
ATGGATTTGGACCCACCATTTTACAAGGCCTACAAGACCCTTTTCGACAAAACCGTCGACAAAGCCAACAACATCAACAA
CAACAACAAGGAGGAGGTGTTACAACAGCTTGTTATGGTGGAGGAATGTGAGCTGCCACTGATCAATCTGGGGCGGCTGG
AGCTAGGAGAAAAAGAGAGGGAGGAGTGCATGACGGAGATAGCTAGGGCATCGCAAGAGTGGGGTTTCTTTCAGGTAGTG
AATCATGGGATTTCAGGAGAGCTTCTTCAGAAGATGAAGAATGAGCAAGAGATGGTGTTCAAGCAATCTTTTGATAAGAA
GAGGCAAGAGGACAAGTGCTTGAACTTTTTATCGGGAACTTACCGTTGGGGAACTCCTTCTGCCACATGCCTACGGCAGT
TAGCATGGTCTGAAGCTTTTCACATTCCACTCAATGATACTTCTGCTACATCAGCTTCTGGTCTCAATTATACACTCAGC
TCAACAATGGAACAATTTGCTACAACAATTTCAAGTTTGGCACTGAAATTGGCTGAAATTTTGGCTGAGAAATTAGGTCA
CAAATCAACATTTTTCCAAGAAAATTGTTTTCCCAGCACTTGCTATCTTCGAATGAATCGTTATCCACCGTGCCCCATCC
CTTCTGAGGTGTTTGGATTGATGCCACACACTGATAGTGATTTCCTCACAATATTGCATCAAGACCAGGTTGGCGGATTG
CAGTTGATCAAAGACGATGAATGGATCGCAGTTAAACCTAATCCAGAGGCTCTAGTCATCAACGTTGGAGATCTATTTCA
GGCATGGAGCAACAATGTGTACAAGAGCGTTCAACATCGAGTTGTCACGAACTTACAAGTGGAACGATTCTCAACTGCAT
ATTTCTTATGTCCTTCATATGACACCGTGATACAGAGTTGCAGGGAGCCTTCTGTCTATAGAAAATTTAGCTTTGGGGAG
TATAGGCGGCAAGTCCAAGAGGATGTTCAAAAACTGGGTTCGAAAATAGGTCTTCCTAGATTTGTCGTA
>Maldo_HF17792-RA
ATGGACTCGGACCCACCATTTCGCAAGGCCTACAAGACCCTTTTCGACAACACCGTCAACAAAGCCAACAACATCAGCAA
CAACAAGGAGGAGGTGATACAACAGTTTGTTACAGTGGAGGAATGTGAACTGCCGCTGATTGATCTTGGGCGGCTGGAGC
TCGGAGAAAAGGAGAGGGAGAAGTGCATGACGGAAATAGCTAGGGCATCACAAGAGTGGGGTTTCTTTCAGGTAGTGAAT
CATGGGATTTCAGGAGGGCTTCTTCAGAAGATGAAGAGTGAGCAAGAGAAGGTATTCAAGCAATCTTTTGATAAGAAGAG
GCAAGAGGACAAGCACTTGAACTTTTCACCGGGAACTTATCGTTGGGGAACTCCTTCTGCCACATGCCTACGGCAGTTAG
CATGGTCTGAAGCTTTTCACATTCCACTCAACGACATTTCTGCTACATCAGCTTCTGGTCTCAACCATACACTCAGCTCA
ACAATGGAACAATTTGCTACAACAGTTTCAAGTTTGGCACTGAAATTGGCTGAAATTTTGGCGGAGAAATTAGGTCACAA
GTCAACATTTTTCCTAGAAAATTGTTTGCCCAGCACTTGCTATCTTCGAATGAACCGATATCCGCCTTGCCCCATCCCTT
CTGAGGTGTTTGGATTGATGCCACACACTGATAGTGATTTCCTTACAATATTGCACCAAGACCAGGTTGGAGGATTGCAG
TTGATCAAAGACGATAGATGGATCGCAGTTAAACCTAATCCAGAAGCTCTAATCATTAACATTGGAGATCTATTTCAGGC
ATGGAGCAACAATGTGTACCAGAGTGTTCAACATCGAGTTGTCACGAATTTGCAAGTGGAACGATTCTCAACCGCATATT
TCTTATGTCCTTCATATGACACCGTGATACAGAGTTGCAGGGAGCCTTCTGTCTATAGAAAATTCAGCTTTGGGGAGTAT
AGGCGGCAAGTCCAAGAGGATGTTCAAAAATTGGGTTCAAAAATTGGTCTTCCGAGATTTGTCGTA
>Maldo_HF40108-RA
ATGGCTTCTGAATCCTACCCTCCACCGTTTCGTTCACTTCCAGATTCAACCCAGGCCGTTGATTTGGATGATCAAGTCAA
CCCGGTTCATGATATGGAGGATCCGATTCCTGTGGTGGATCTCCAGAGCCTGAAACTTGGGGAGGCATGCGAGTTTTGGG
GAATTTTTCGTTTGGTCAATCATGGAGTTCCTCCAACCCTTTTGACCCAACTTCGGGAGAATGCCAAAATGGTTTTTTTC
CTGCCGTTTGAGTCCAAACAGAACCTTATCACTAGCCCTCTGTCCTACTTCTGGGGTACCCCTGCCCTTACTCCATCTGG
GGCGGCCTTATCAACAAAGGGTAGTAGTACCCTCCAGAATATCAACTGGGTTGAAGGACTCAACGTCCCTCTAGCTCAAC
TCAGTCAATTTCAAACTGACAATCCCATAATTGCTTCTTTCAGGTTGCCGTCCCATTCATTCTCTTGGCTGGAAGATTTT
TCAGTGTGCCAGTTTGCTATAATAATTATTAAGCAGCATCCTGCCCAACAAGAAGACGATGACCTCCATTGTTCTGAGAA
AAAAATGGCTTCTGAATCCTACCCTCCACCGTTTCCTTCATCTCCAGATTCAACCCAGGCCGTTGATTTGGATGACCAAG
TCAACCCGGTTCATGGTTCCGAGGATCCGATTCCTGTGGTGGATCTCCAGAGCCTGAAACTTGGGGAGGCGTGCGAGTTT
TGGGGAATTTTTCGTTTGGTCAATCATGGAGTTCCTCCAACCCTTTTGACCCAACTTCGGGAGCATGCCAAAAATGCCCT
CTGTCCTAATTCTGGGACCCCTGCCCTTACTCCATCTCTGGCGGCCTTATCAACAAAGGGTAGTAGTACCCTCCAGAATA
TCAACTGGGTTGAAGGACTCAACGTCCCTCTAGCTCAACTCAGTCAATTTCAAACTGATAATCCCATAATATTGCTTCTT
TCAGGTATCTTTCTTTTCATTGGTTGTAAACCTCCTGCCCAACAAGAAGAGGATGACCTCCGTTGTTCTGAGAAAAAAAT
GGCTTCTGAATCCTACCCTCCACCGTTTCGTTCACTTCCAGATTCAACCCAGGCCGTTGATTTGGATGACCAAGTCAACC
CGGTTCATGATTCGGAGGATCCGATTCCTGTGGTGGATCTCCAGAGCCTGAAACTTGGCGAGGCATGCGAGTTTTGGGGA
ATTTTTCGTTTGGTCAATCATGGAGTTCCTCCAACCCTTTTGACCCAACTTCGGGAGCATGCCAAAATGGTTTTTTCCCT
GCCGTTTGAGTCCAAACAGAGCCTTATCACCAACCCTCTGTCCTACTTCTGGGGTACCCCTGCCCTTACTCCATCTGGGG
CGGCCTTATCAACAAAGGGTAGTAGTACCCTCCAGAATATCAACTGGGTTGAAGGACTCAACGTCCCTCTAGCTCAACTC
AGTTTTCAAATTGACAATCCCATAATTGCTTCTTTCAGCCTTGTGCTAGAAGAATATGGGAAGCACCTAGCTAGGCTAGC
GACAACTATATTTGACGCTATGGTAATAAACCTTGGATTGGATCCAATAGAATCCAAATCCCATTTATCAAATTCTACCG
GCATTGTACGTGTCTATCGCTACCCACCACATTGCTCCAACTCCAGCTCTGCATCTGCATGGGGCATGGACGTGCACACT
GACAGCTCTGTGCTCTCGATACTAAATCAAGATGAAGTCGGTGGACTCGAAGTTCTCAAAGACAATGAGTGGTTCAGTGT
TAACCCAATTCCCAACACACTGATTGTCAACCTCGGAGACATGATGCAGGCGATAAGCGATGACAAGTACAAGAGTGTGA
AGCACAGAGTGAAGGTGAACAGAAGCAAAGAGAGAGTTTCAATCTGCTATTTTGTGTTTCCGGGAGAAGGCAGTGTGATT
CGGAGCTCAAACTATAAGCCCTTTACTTATAGGGATTTTCAGAACGAAGTGCAGCAAGATATAAAGAGTGTTGGGTATAA
GGTGTCAAAAAATCTTGCTTGCTGTTGCAAATTATGGATAAGAGGTTCCAGCCTGTGCATGATCTTACCATCGGTGTCGA
GTTCGGAGCTCGAATGGTCATCATCGATGGTCGTCCTATCAAGCTCGAGATTTAGGACACTATTGAGGAAGGCAACGAGG
AGGTGCGAAATGTCGTCGCTTTTCGAGTCGGAGTCTGAATCGAAGGAAATGACACGGTCGACGGTTAGGATGAGCGTGTC
TGTGTGGGGGGCGAGCGAGTTGAATTGCTTGGAAACGGCGCGG
>Maldo_HF41950-RA
ATGATAGACTCAACCCCTCCTCTCCAACACCATTACATATCCCTCGTGCGCAACCATCATTGCCAAGGCATCGACCGCGG
ACAAGGAGCGGTCACGGAAGAATGCCAGCTCCCGTTGATAGACCTCAACGGGCTGAATAGCCTCAACGAGAGGGAGAGGC
TAGAATGTGCTGCAGCCATCTGCAGAGCGTCGTCGGAGTGGGGTTTTTTTCAAGTGGTGAACCACGGGATAAGTTCCGAG
CTACTACAGAATATGACGACGGAGCAGCTCAAACTGTTTGGAGCGCCCTTCGAACGGAAAGCTACTTGCGGGCTGCTCAA
TAATTCGTACAGGTGGGGGACACCGACTGCGACTGGTCCGACTCAGTACTCTTGGTCCGAAGCTTTTCACATTCCTGTCA
CAAAAATCTCGGACCAAGGTTGCTATGGGGACGATTTTAGCTCTCTCAGGGAAGTGATGGAGGAATTCGCAGGAGCAATG
GCAAACCTAGCGGAGTTGCTAGCCGGGATCCTAGTGAACAACCTGGGACACCGGAAGGAAGCACTGCAAGACATTTGTGA
CTCGAGCACTTGCTTTCTCCGATTGAACCGCTACCCGGCTTGTCCGATATCACCGGAGATGTTCGGCTTAGTGCCTCACA
CTGACAGCGATTTCCTGACAATTCTAAGCCAAGACGAAGTGGGAGGACTTCAGCTCTTGAAAGACTCCAAATGGGTTGCT
GTAAAACCCAACCAAGATGCACTTATCGTAAACATCGGAGATCTTTTTCAGGCGTGGAGCAATGACGAGTACAAAAGTGT
GGAGCACAAGGTGATGGCAAATGAGAAGAGGGAACGCTACTCAATAGCATACTTCATGTGCCCTTCCTACGATTCTTTAA
TCGGCAGTTGCAGATCACAATCTTCCATCTATAGAAACTTCACTTTTCAAGATTACAGAAACCAAGTCCAGCAAGATGTT
CAGAAACTTGGACACAAAGTCGGCCTTTCGAGATTCCTTCTTCGA
>Maldo_HF43419-RA
ATGGTTGCTGTCCCATTCTCTTGGCTGCTCATTTGCTATAAGAATCAGCCTCCTGCCCAACAACAAGACGATAACCTCCA
TTGTTCTGAGAAAAAAATGGCTTCTGAATCCTACCCTCCTCTGTTCCGTTCACACACAGATTCAACCCAGGCCGCTGATT
TGGATGACCAACTCAACCCAGTTCATGATTTGGAGGATCCGATTCCTCTGGTGGATCTCCAGAGCCTGAAACTTGGGGAG
GCATGTGAGTTTTGGGGCATTTTTCGTTTGGTCGACCATGGAGTTCCTCCAACCCTTTTGACCCAACTTGAAGAGCATGC
CAAAGCGGTTTTTTCCCTGCCGTTTGAATCCAAACAGAGCCTTATCACCAGCCCTCTGTCCTACTTCTGGGGTACCCCTG
CCCTAACTCCATCTGGGGCAGCCTTATCAACAAAGGGTACTAGTACCCTCCAGAATATCAATTGGGTTGAAGGACTGAAT
GTCCCTCTAGCTCAACTCAGTCAATTCCAAACTGACAATCCCACAGTTGCTTCTTTCAGCCTTGTGCTGGAAGAATATGG
GAAGCACCTAGCCAGGCTAGCCACAACTATATTTGAAGCTATGGTAAAAAGCCTTGGAATGGATCCAATAGAATCCAAAT
CCCACTTATCCAATTCCACTGGCGTTGTACGTGTCTATCGCTACCCCCCACATTGCTCCAACTCTGCATCTGCATCTGCA
TGGGGCATGGACGTCCACACTGACAGCTCTGTGCTCTCGATACTAAACCAAGATGATGTCGGTGGACTCGAAGTTCTCAA
AGACACCGAGTGGTTCAATGTAAACCCAATTCCCAGCACACTAGTTGTCAACCTCGGGGACATGATGCAGGCGATAAGCG
ACGACAAATACAAGAGTGTGAAGCACAGAGTGAAGGTGAACAGAAGCAAAGAGAGAATTTCAATCTGCTACTTCGTGTTT
CCTGGAGAAGGCAGTGTGATTCGGAGCTCAAACTACAAGCCCTTTACATACAGTGACTTTCAGAAGGAAGTGCAGAAAGA
TTTAAAGACTGTTGGTTATAAGGTTGGGCTCGAGAGATTCAAAGCT
>Malsi_03g005650
ATGGCTTCTGAATCCTACCCTCCACCGTTTCGTTCACTTCCAGATTCAACCCAGGCCGTTGATTTGGATGATCAAGTCAA
CCCGGTTCATCATATGGACGATCCGATTCCTGTGATGGATCTCCAGAGCCTGAAACTTGGGGAGGCATGCGAGTTTTGGG
GAATTTTTCGTTTGGTCAATCATGGAGTTCCTCCAACCCTTTTGACCCAACTTCGGGAGAATGCCAAAATGGTTTTTTTC
CTGCCGTTTGAGTCCAAACAGAACCTTATCACTAGCCCTCTGTCCTACTTCTGGGATACCCCTGCCCTTACTCCATCTGG
GGCGGCCTTATCAACAAAGGGTAGTAGTACCCTCCAGAATATCAACTGGGTTGAAGGACTCAACGTCCCTCTAGCTCAAC
TCAGTCAATTTCAAACTGACAATCCCATAATTGCTTCTTTCAGTGTGCCACATCCTGCCCAACAAGAAGACGATGACCTC
CATTGTTCTGAGAAAAAAATGGCTTCTGAATCCTACCCTCCACCGTTTCCTTCATCTCCAGATTCAACCCAGGCCGTTGA
TTTGGATGACCAAGTCAACCCGGTTCATGGTTCCGAGGATCCGATTCCTGTGGTGGATCTCCAGAGCCTGAAACTTGGGG
AGGCGTGCGAGTTTTGGGGAATTTTTCGTTTGGTCAATCATGGAGTTCCTCCAACCCTTTTGACCCAACTTCGGGAGCAT
GCCAAAAATGGATTTTTTCCCTGCCGTTTGAGTCCAAACAGAGCCTTATCACTAGCCCTCTGTCCTAATTCTGGGACCCC
TGCCCTTACTCCATCTCTGGCGGCCTTATCAACAAAGGGTAGTAGTACCCTCCAGAATATCAACTGGGTTGAAGGACTCA
ACGTCCCTCTAGCTCAACTCAGTCAATTTCAAACTGATAATCCCATAATATTGCTTCTTTCAGATTCAACCCAGGCCGTT
GATTTGGACGGCCAAGTCAACCCGGTTCATGATTCGGAGGATCCGATTCCTGTGGTGGATCTCCAGAGCCTGAAACTTGG
CGAGGCATGCGAGTTTTGGGGAATTTTTCGTTTGGTCAATCATGGAGTTCCTCCAACCCTTTTGACCCAACTTGGGGAGC
ATGCCAAAATGGTTTTTTCCCTGCCGTTTGAGTCCAAACAGAGCCTTATCACCAACCCTCTGTCCTACTTCTGGGGTACC
CCTGCCCTTACTCCATCTGGGGCGGCCTTATCAACAAAGGGTAGTAGTACCCTCCAGAATATCAACTGGGTTGAAGGACT
CAACGTCCCTCTAGCTCAACTCAGTTTTCAAATTGACAATCCCATAATTGCTTCTTTCAGCCTTGTGCTAGAAGAATATG
GGAAGCACCTAGCTAGGCTAGCGACAACTATATTTGACGCTATGGTAATAAACCTTGGATTGGATCCAATAGAATCCAAA
TCCCATTTATCAAATTCTACTGGCATTGTACGTGTCTATCGCTACCCACCACATTGCTCCAACTCCAGCTCTGCATCTGC
ATGGGGCATGGACGTGCACACTGACAGCTCTGTGCTCTCGATACTAAATCAAGATGAAGTCGGTGGACTCGAAGTTCTCA
AAGACAATGAGTGGTTCAGTGTTAACCCAATTCCCAACACACTGATTGTCAACCTCGGAGACATGATGCAGGCGATAAGC
GATGACAAGTACAAGAGTGTGAAGCACAGAGTGAAGGTGAACAGAAGCAAAGAGAGAGTTTCAATCTGCTATTTTGTGTT
TCCGGGAGAAGGCAGTGTGATTCGGAGCTCAAACTATAAGCCCTTTACTTATAGGGATTTTCAGAACGAAGTGCAGCAAG
ATATAAAGAGTGTTGGGTATAAGGTCGGGCTTGAGAGGTTCCAAGCT
>Malsi_03g018030
ATGGATTTCAAACCTCCCTTCCAACAAATCTGCAAGGCAATACTCTTACAGAATTCCACCCATGAAGCATTATCAAGTCA
TGATGATGACAAGGTTTCTCTTGTTGAGGAATGTGAACTGCCGCTGATAGATCTTAGTCATCTAAATTTGGGTCACTTTG
AAGGAGACAAGTGTATGAATGAGATCGCTCAAGCAGCCAGCCAATGGGGTTTCTTCCAAGTTGTGAATCATGGAGTTTCA
CAAGAAATTATAAAGAGTATGCAAAATGAGCAAAGGAGGCTATTTCATAAGCCTTTTGCAGAAAAGGTTGAAAAGAATTT
CTTGAATTCATCCAGCAATTGTTACCGCTGGGGGAATCCACAAGCTACTTGTTTGAGGCAGTTCTCATGGTCAGAAGCAT
TTCATATATCTGTCACCGAAATTCCAACGATGAATGATCATCACAACAGTCTCAGATCAACAATTGAAGCATTCGTGAAG
ACGGTGTCTGGTTTGGCTAAACGCTTAGCTGAAATACTGGCACAGCCTTTGGGTGTCAAACCGAATTACTTTGAAGAGAA
TTGTCCACCAAGAACTAGTTATCTTCGACTGAATAGATATGCTCCATGTCCATTTCCTTCGCAAGTGTTTGGCCTCATCT
CGCACACCGATACCGATTTCCTAACTATAGTTCACCAGGACCAAGTAGGAGGCCTGGAAATATTTAAAGATGGAAGATGG
TTGGCTGTTAAACCTAATCCTGAAGCTCTTGTTGTCAACATTGGGGACTTCTTTGAGGCCTTGAGCAATGGCGCATACAA
GAGCATCAAACACCGAGTGGTTAGCACACAAGAAGTTGAGAGATTATCTGTGGCATATTTCTACTGCCCCTCCTACGATG
CTGTGGTCCGAAACTGCGGTAATGAACCATCAACTTATAGGCAGTTCACTTTGAGGGAGTATAAACTCCAAACTCAAATT
GATGTTCAGGAAACTGGTGAGAAAGTAGGGCTCTCAAGATTTCTCCTT
>Malsi_05g032230
ATGGACTTGGACCCACCATTTTACAAGGCCTACAAGACCCTTTTCGACAAAACCGTCGACAAAGCCAACAACATCAACAA
CAACAACAAGGAGGAGGTGTTACAACAGTTTGTTATGGTGGAGGAATGTGAGCTGCCACTGATCAATCTGGGGCGGCTGG
AGCTAGGAGAAAAAGAGAGGGAGGAGTGCATGACGGAGATAGCTAGGGCATCGCAAGAGTGGGGTTTCTTTCAGGTAGTG
AATCATGGGATTTCAGGAGAGCTTCTTCAGAAGATGAAGAATGAGCAAGAGATGGTGTTCAAGCAATCTTTTGATAAGAA
GAGGCAAGAGGACAAGTGCTTGAACTTTTTATCGGGAACTTACCGTTGGGGAACTCCTTCTGCCACATGCCTACGGCAGT
TAGCATGGTCTGAAGCTTTTCACATTCCACTCAATGATACTTCTGCTACATCAGCTTCTGGTCTCAATTATACACTCAGC
TCAACAATAGAACAATTTGCTACAACAATTTCAAGTTTGGCAGTGAAATTGGCTGAAATTTTGGCTGAGAAATTAGGTCA
CAAATCAACATTTTTCCAAGAAAATTGTTTTCCCAGCACTTGCTATCTTCGAATGAATCGTTATCCACCGTGCCCCATCC
CTTCTGAGGTGTTTGGATTGATGCCACACACTGATAGTGATTTCCTCACAATATTGCATCAAGACCAGGTTGGCGGATTG
CAGTTGATCAAAGACGATGAATGGATCGCAGTTAAACCTAATCCAGAGGCTCTAGTCATCAACGTTGGAGATCTATTTCA
GGCATGGAGCAACAATGTGTACAAGAGCGTTCAACATCGAGTTGTCACGAACTTACAAGTGGAACGATTCTCAACTGCAT
ATTTCTTATGTCCTTCATATGACACCGTGATACAGAGTTGCAGGGAGCCTTCTGTCTATAGAAAATTCAGCTTTGGGGAG
TATAGGCGGCAAGTCCAAGAGGATGTTCAAAAACTGGGTTCGAAAATAGGTCTTCCTAGATTTGTCGTA
>Malsi_10g028770
ATGGACTCGGACCCACCATTTCGCAAGGCCTACAAGACCCTTTTCGACAACACCGTCAACAAAGCCAACAACATCAGCAA
CAACAAGGAGGAGGTGATACAACAGTTTGTTACAGTGGAGGAATGTGAACTGCCGCTGATTGATCTTGGGCGGCTGGAGC
TCGGAGAAAAGGAGAGGGAGAAGTGCATGACGGAAATAGCTAGGGCATCGCAAGAGTGGGGTTTCTTTCAGGTAGTGAAT
CATGGGATTTCAGGAGGGCTTCTTCAGAAGATGAAGAGTGAGCAAGAGAAGGTATTCAAGCAATCTTTTGATAAGAAGAG
GCAAGAGGACAAGCACTTGAACTTTTCACCGGGAACTTATCGTTGGGGAACTCCTTCTGCCACATGCCTACGGCAGTTAG
CATGGTCTGAAGCTTTTCACATTCCACTCAACGACATTTCTGCTACATCAGCTTCTGGTCTCAACCATACACTCAGCTCA
ACAATGGAACAATTTGCTACAACAGTTTCAAGTTTGGCACTGAAATTGGCTGAAATTTTGGCGGAGAAATTAGGTCACAA
GTCAACATTTTTCCTAGAAAATTGTTTGCCCAGCACTTGCTATCTTCGAATGAACCGATATCCGCCTTGCCCCATCCCTT
CTGAGGTGTTTGGATTGATGCCACACACTGATAGTGATTTCCTTACAATATTGCACCAAGACCAGGTTGGAGGATTGCAG
TTGATCAAAGACGATAGATGGATCGCAGTTAAACCTAATCCAGAAGCTCTAATCATTAACATTGGAGATCTATTTCAGGC
ATGGAGCAACAATGTGTACAAGAGTGTTCAACATCGAGTTGTCACGAATTTGCAAGTGGAACGATTCTCAACCGCATATT
TCTTATGTCCTTCATATGACACCGTGATACAGAGTTGCAGGGAGCCTTCTGTCTATAGAAAATTCAGCTTTGGGGAGTAT
AGGCGGCAAGTCCAAGAGGATGTTCAAAAATTGGGTTCAAAAATAGGTCTTCCGAGATTTGTCGTA
>Malsi_11g006020
ATGGTTGCTGTCCCATTCTCTTGGCTGCTCATTTGCTATAAGAATCAGCCTCCTGCCCAACAACAAGACGATAACCTCCA
TTGTTCTGAGAAAAAAATGGCTTCTGAATCCTACCCTCCTCTGTTCCGTTCACACACAGATTCAACCCAGGCCGCTGATT
TGGATGACCAACTCAACCCAGTTCATGATTTGGAGGATCCGATTCCTCTGGTGGATCTCCAGAGCCTGAAACTTGGGGAG
GCTTGTGAGTTTTGGGGCATTTTTCGTTTGGTCGACCATGGAGTTCCTCCAACCCTTTTGACCCAACTTGAAGAGCATGC
CAAAGCGGTTTTTTCCCTGCCGTTTGAATCCAAACAGAGCCTTATCACCAGCCCTCTGTCCTACTTCTGGGGTACCCCTG
CCCTAACTCCATCTGGGGCAGCCTTATCAACAAAGGGTACTAGTACCCCCCAGAATATCAATTGGGTTGAAGGACTGAAT
GTCCCTCTAGCTCAACTCAGTCAATTCCAAACTGACAATCCCACAGTTGCTTCTTTCAGCCTTGTGCTGGAAGAATATGG
GAAGCACCTAGCCAGGCTAGCCACAACTATATTTGAAGCTATGGTAAAAAGCCTTGGATTGGATCCAATAGAATCCAAAT
CCCACTTATCCAATTCCACTGGCGTTGTACGTGTCTATCGCTACCCCCCACATTGCTCCAACTCTGCATCTGCATCTGCA
TGGGGCATGGACGTCCACACTGACAGCTCTGTGCTCTCGATACTAAACCAAGATGATGTCGGTGGACTCGAAGTTCTCAA
AGACACCGAGTGGTTCAATGTAAACCCAATTCCCAGCACACTAGTTGTCAACCTCGGGGACATGATGCAGGCGATAAGCG
ACGACAAATACAAGAGTGTGAAGCACAGAGTGAAGGTGAACAGAAGCAAAGAGAGAATTTCAATCTGCTACTTCGTGTTT
CCTGGAGAAGGCAGTGTGATTCGGAGCTCAAACTACAAGCCCTTTACATACAGTGACTTTCAGAAGGAAGTGCAGAAAGA
TTTAAAGACTGTTGGTTATAAGGTTGGGCTCGAGAGATTCAAAGCT
>Malsi_11g018680
ATGGATTTCGAACCTCCATTCCAACAAACCTGGAAGGCAATACTCTTACAGAATTCCAGCCATGAAGCATTATTAGAAAG
TCATGATTATGACAAGCTTTCTCTTGCTGAGGAATGTGAGTTGCCTCTGATAGATCTTAGCCATCTAAATTTGGGTCACT
TAGAGAGAGACAAGTGTATGAATGATATCGCTCAAGCTGCAAACCAATGGGGTTTCTTCCAAGTTGTGAATCATGGAGTT
TCACAAAAAGTTATAAAGAGCATGCAATATGAGCAAAAGAGGCTATTTCACATGCCCTTTGCAGAAAAGGTTGAAAAGAA
TTTCTTGAATTTATCCAGCAACTGTTACCGCTGGGGAAATCCACAAGCTACTTGTTTGAGGCAGTTCTTATGGTCAGAAG
CATTTCATATATCACTCAACGAAATTCCAACAATGAATGATCTTCACAAGAGTCTCAAGTACATGGTATCTGGTTTGGCT
AAAAGCTTAGCTGAAATTCTGGCACAGCCTTTGGGTGTCGAATCGATTTACTTTGAAGAGAATTGCCCACCAAGAAGTAG
TTATCTTCGACTGAATAGATACGCTCCACGTCCGTTTCCTTCGCAAGTGTTTGGCCTCGTCTCGCACACTGATACCGATT
TCCTAACTATAGTTCACCAGGACCAAGTAGGAGGTCTGGAAATATTTAAAGATGGAAGATGGATGGCTGTTAAACCTAAT
CCTGAAGCTCTCATTGTCAACGTTGGGGACTTGTTTGAGGCCTTGAGCAATGGCATATACAAGAGCATCAAACACCGAGT
GGTTACCGGACAAGAAGTTGAGAGGTTTTCTGTGGCATATTTCTACTGCCCCTCCTACGATGTAGTGGTCCGAAGCTGCG
GTGATGAACCATCAACTTATAGGCAGTTCACTTTGAGGGAGTATAAACTCCAAACTCAAATTGATGTTCAGGAAACTGGT
GAGAAAGTAGGGCTCCCAAGATTTCTCCTT
>Malsi_13g000700
ATGATAGACTCAACCCCTCCTCTCCAACACCATTACATATCCCTCGTGCGCAACCATCATTGCCAAGGCATCGACCGCGG
ACAAGGAGCGGTCACGGAAGAATGCCAGCTCCCGTTGATAGACCTCAACGGGCTGAATAGCCTCAACGAGAGGGAGAGGC
TAGAATGTGCTGCAGCCATCTGCAGAGCGTCGTCGGAGTGGGGTTTTTTTCAAGTGGTGAACCACGGGATAAGTTCCGAG
CTACTACAGAATATGACGACGGAGCAGCTCAAACTCTTTGGAGCGCCCTTCGAACGGAAAGCTACTTGCGGGCTGCTCAA
TAATTCGTACAGGTGGGGGACACCGACTGCGACTGGTCCGACTCAGTACTCTTGGTCCGAAGCTTTTCACATTCCTGTCA
CAAAAATCTCGGACCAAGGTTGCTATGGGGACGATTTTAGCTCTCTCAGGGAAGTGATGGAGGAATTCGCAGGAGCAATG
GCAAACCTAGCGGAGTTGCTAGCCGGGATCCTAGTGAACAACCTGGGACACCGGAAGGAAGCACTGCAAGACATTTGTGA
CTCGAGCACTTGCTTTCTCCGATTGAACCGCTACCCGGCTTGTCCGATATCACCGGAGATGTTCGGCTTAGTGCCTCACA
CTGACAGCGATTTCCTGACAATTCTAAGCCAAGACGAAGTGGGAGGACTTCAGCTCTTGAAAGACTCCAAATGGGTTGCT
GTAAAACCCAACCAAGATGCACTTATCGTAAACATCGGAGATCTTTTTCAGGCGTGGAGCAATGACGAGTACAAAAGTGT
GGAGCACAAGGTGATGGCAAATGAGAAGAGGGAACGCTACTCAATAGCATACTTCATGTGCCCTTCCTACGATTCTTTAA
TCGGTAGTTGCAGATCACAATCTTCCATCTATAGAAACTTCACTTTTCAAGATTACAGAAACCAAGTCCAGCAAGATGTT
CAGAAACTTGGACACAAAGTCGGCCTTTCGAGATTCCTTCTTCGA
>Malsi_16g000830
ATGATAGAATCAATCCCTCCTCTCCATCAACATTACAAAACCCTCGTGCGCAACCTTCACTGCCACGGCACCGACCACGG
ACAAGGACCGGTCACGGAAGAATGCCAGCTACCGTTGATAGACCTCAACGGGCTGAACAGCCTCGATGAGAGGGAGAGGC
TAGAATGCGCTGCAGCCATCTGCAGCGCGTCGTCGGAGTGGGGGTTTTTTCAAGTGGTGAACCACGGGATAAGTCCCGAG
CTACTAAAGAACATGAAGACGGAGCAGCTCAACCTGTTTGGAGTGCCCTTCGAGCAGAAGGCTACTTGCGGGCTGCTTAA
TAATTCGTACAGGTGGGGGACGCCGAGCGCGACTCGTCCAACTCAGTACTCCTGGTCCGAAGCTTTTCACATTCCTGTCA
CAAAAATCTCGGACCAAGCTTGTTATGGGGATGGTTTTAGCTCTCTCAGGGAAGTGATGGAAGTATTTGCAGGAGCAATG
GCAAACCTGGCGGAGTTGCTAGCCGGGATTCTAGTGAACAACCTGGGCTACCGGAAGGAGGCGCTGCAAGACATTTGTGA
CTCGAGCACTTGCTTTCTCCGATTGAACCGCTACCCGGCTTGTCCGATATCACCGGAGATGTTCGGCTTAGTGCCTCACA
CTGACAGCGATTTCCTCACAATTTTAAGCCAGGACGAAGTGGGAGGACTTCAGCTCTTGAAAGACTCCAAATGGGTTGCT
GTAAAGCCTAACCAAGAAGCACTTATTGTTAACATCGGAGATCTTTTTCAGGCGTGGAGCAATGATGTGTACAAAAGTGT
GGAGCACAAGGTGATGGCAAACGAGAAGAGGGAACGTTACTCAATAGCATACTTCATGTGCCCTTCCTACGATTCTTTAA
TCGGGAGTTGCAGATCACAATCTTCCATCTACAGAAACTTCACTTTTCGAGATTACAGGAATCAAGTCCAGCAAGATGTT
CAGAAACTTGGACACAAAGTCGGCCTTTCGAGATTCCTTCTTCGA
>Malsy_03g006090
AGGTTGCCGTCTCATTTATTGTACCAGTTTGATATAATAATTCATAAGCAGCCTCGTGCCCAACAGCAAGACGATGACCT
CCATTGTTCTGAGAAAAAAATGGCTTCTGAATCCTACCCTCCACCGTTTCGTTCACTTCCAGATTCAACCCAGGCCGTTG
ATTTGGATGATCAAGTCAACCCGGTTCATGATATGGACGATCCGATTCCTGTGGTGGATCTCCAGAGCCTGAAACTTGGG
GAGGCATGCGAGTTTTGGGGAATTTTTCGTTTGGTCAATCATGGAGTTCCTCCAACCCTTTTGACCCAACTTCGGGAGAA
TGCCAAAATGGTTTTTTTCCTGCCGTTTGAGTCCGAACAGAACCTTATCACTAGCCCTCTGTCCTACTTCTGGGATACCC
CTGCCCTTACTCCATCTGGGGCGGCCTTATCAACAAAGGGTAGTAGTACCCTCCAGAATATCAACTGGGTTGAAGGACTC
AACGTCCCTCTAGCTCAACTCAGTCAATTTCAAACTGACAATCCCATAATTGCTTCTTTCAGGTTGCCGTCCCATTCATT
CTCTTGGCTAGAAGATTTTTCAGTGTGCCAGTTTGCTATAATAATTATTAAGCAGCATCCTGCCCAACAAGAAGACGATG
ACCTCCATTGTTCTGAGAAAAAAATGGCTTCTGAATCCTACCCTCCACCGTTTCCTTCATCTCCAGATTCAACCCAGGCC
GTTGATTTGGATGACCAAGTCAACCCGGTTCATGGTTCCGAGGATCCGATTCCTGTGGTGGATCTCCAGAGCCTGAAACT
TGGGGAGGCGTGCGAGTTTTGGGGAATTTTTCGTTTGGTCAATCATGGAGTTCCTCCAACCCTTTTGACCCAACTTCGGG
AGCATGCCAAAAATGGATTTTTTCCCTGCCGTTTGAGTCCAAACAGAGCCTTATCACTAGCCCTCTGTCCTAATTCTGGG
ACCCCTGCCCTTACTTCATCTCTGGCGGCCTTATCAACAAAGGGTAGTAGTACCCTCCAGAATATCAACTGGGTTGAAGG
ACTCAACCCTCCTGCCCAACAAGAAGACGATGACCTCCGTTGTTCTGAGAAAAAAATGGCTTCTGAATCCTACCCTCCAC
CGTTTCGTTCACTTCCAGATTCAACCCAGGCCGTTGATTTGGACGGCCAAGTCAACCCGGTTCATGATTCGGAGGATCCG
ATTCCTGTGGTGGATCTCCAGAGCCTGAAACTTGGCGAGGCATGCGAGTTTTGGGGAATTTTTCGTTTGGTCAATCATGG
AGTTCCTCCAACCCTTTTGACCCAACTTCGGGAGCATGCCAAAATGGTTTTTTCCCTGCCGTTTGAGTCCAAACAGAGCC
TTATCACCAACCCTCTGTCCTACTTCTGGGGTACCCCTGCCCTTACTCCATCTGGGGCGGCCTTATCAACAAAGGGTAGT
AGTACCCTCCAGAATATCAACTGGGTTGAAGGACTCAACGTCCCTCTAGCTCAACTCAGTTTTCAAATTGACAATCCCAT
AATTGCTTCTTTCAGCTCTGCATCTGCATGGGGCATGGACGTGCACACTGACAGCTCTGTGCTCTCGATACTAAATCAAG
ATGAAGTTGGTGGACTCGAAGTTCTCAAAGACAATGAGTGGTTCAGTGTTAACCCAATTCCCAACACACTGATTGTCAAC
CTCGGAGACATGATGCAGGCGATAAGCGATGACAAGTACAAGAGTGTGAAGCACAGAGTGAAGGTGAACAGAAGCAAAGA
GAGAGTTTCAATCTGCTATTTTGTGTTTCCGGGAGAAGGCAGTGTGATTCGGAGCTCAAACTATAAGCCCTTTACTTATA
GGGATTTTCAGAACGAAGTGCAGCAAGATATAAAGAGTGTTGGGTATAAGGTCGGGCTTGAGAGGTTCCAAGCT
>Malsy_03g019700
ATGGATTTCAAACCTCCCTTCCAACAAATCTGCAAGGCAATACTCTTACAGAATTCCACCCATGAAGCATTATCAAGTCA
TGATGATGACAAGGTTTCTCTTGTTGAGGAATGTGAACTGCCGCTGATAGATCTTAGTCATCTAAATTTGGGTCACTTTG
AGGGAGACAAGTGTATGAATGAGATCGCTCAAGCAGCCAGCCAATGGGGTTTCTTCCAAGTTGTGAATCATGGAGTTTCA
CAAGAAATTATAAAGAGTATGCAAAATGAGCAAAGGAGGCTATTTCATAAGCCTTTTGCAGAAAAGGTTGAAAAGAATTT
CTTGAATTCATCCAGCAATTGTTACCGCTGGGGGAATCCACAAGCTACTTGTTTGAGGCAGTTCTCATGGTCAGAAGCAT
TTCATATATCTGTCACCGAAATTCCAACGATGAATGATCATCACAACAGTCTCAGATCAACAATTGAAGCATTCGTGAAG
ACGGTGTCTGGTTTGGCTAAACGCTTAGCTGAAATACTGGCACAGCCTTTGGGTGTCAAACCGAATTACTTTGAAGAGAA
TTGTCCACCAAGAACTAGTTATCTTCGACTGAATAGATATGCTCCATGTACATTTCCTTCGCAAGTGTTTGGCCTCATCT
CGCACACCGATACCGATTTCCTAACTATAGTTCACCAGGACCAAGTAGGAGGCCTGGAAATATTTAAAGATGGAAGATGG
TTGGCTGTTAAACCTAATCCTGAAGCTCTTGTTGTCAACATTGGGGACTTCTTTGAGGCCTTGAGCAATGGCGCATACAA
AAGCATCAAACACCGAGTGGTTAGCACACAAGAAGTTGAGAGATTATCTGTGGCATATTTCTACTGCCCCTCCTACGATG
CTGTGGTCCAAAACTGCGGTAATGAACCATCAACTTATAGGCAGTTCACTTTGAGGGAGTATAAACTCCAAACTCAAATT
GATGTTCAGGAAACTGGTGAGAAAGTAGGGCTCTCAAGATTTCTCCTT
>Malsy_05g029380
ATGGATTTGGACCCACCATTTTACAAGGCCTACAAGACCCTTTTCGACAAAACCGTCGACAAAGCCAACAACATCAACAA
CAACAACAAGGAGGAGGTGTTACAACAGCTTGTTATGGTGGAGGAATGTGAGCTGCCACTGATCAATCTGGGGCGGCTGG
AGCTAGGAGAAAAAGAGAGGGAGGAGTGCATGACGGAGATAGCTAGGGCATCGCAAGAGTGGGGTTTCTTTCAGGTAGTG
AATCATGGGATTTCAGGAGAGCTTCTTCAGAAGATGAAGAATGAGCAAGAGATGGTGTTCAAGCAATCTTTTGATAAGAA
GAGGCAAGAGGACAAGTGCTTGAACTTTTTATCGGGAACTTACCGTTGGGGAACTCCTTCTGCCACATGCCTACGGCAGT
TAGCATGGTCTGAAGCTTTTCACATTCCACTCAATGATACTTCTGCTACATCAGCTTCTGGTCTCAATTATACACTCAGC
TCAACAATGGAACAATTTGCTACAACAATTTCAAGTTTGGCACTGAAATTGGCTGAAATTTTGGCTGAGAAATTAGGTCA
CAAATCAACATTTTTCCAAGAAAATTGTTTTCCCAGCACTTGCTATCTTCGAATGAATCGTTATCCACCGTGCCCCATCC
CTTCTGAGGTGTTTGGATTGATGCCACACACTGATAGTGATTTCCTCACAATATTGCATCAAGACCAGGTTGGCGGATTG
CAGTTGATCAAAGACGATGAATGGATCGCAGTTAAACCTAATCCAGAGGCTCTAGTCATCAACGTTGGAGATCTATTTCA
GGCATGGAGCAACAATGTGTACAAGAGCGTTCAACATCGAGTTGTCACGAACTTACAAGTGGAACGATTCTCAACTGCAT
ATTTCTTATGTCCTTCATATGACACCGTGATACAGAGTTGCAGGGAGCCTTCTGTCTATAGAAAATTTAGCTTTGGGGAG
TATAGGCGGCAAGTCCAAGAGGATGTTCAAAAACTGGGTTCGAAAATAGGTCTTCCTAGATTTGTCGTA
>Malsy_10g027480
ATGGACTCGGACCCACCATTTCGCAAGGCCTACAAGACCCTTTTCGACAACACCGTCAACAAAGCCAACAACATCAGCAA
CAACAAGGAGGAGGTGATACAACAGTTTGTTACAGTGGAGGAATGTGAACTGCCGCTGATTGATCTTGGGCGGCTGGAGC
TCGGAGAAAAGGAGAGGGAGAAGTGCATGACGGAAATAGCTAGGGCATCACAAGAGTGGGGTTTCTTTCAGGTAGTGAAT
CATGGGATTTCAGGAGGGCTTCTTCAGAAGATGAAGAGTGAGCAAGAGAAGGTATTCAAGCAATCTTTTGATAAGAAGAG
GCAAGAGGACAAGCACTTGAACTTTTCACCGGGAACTTATCGTTGGGGAACTCCTTCTGCCACATGCCTACGGCAGTTAG
CATGGTCTGAAGCTTTTCACATTCCACTCAACGACATTTCTGCTACATCAGCTTCTGGTCTCAACCATACACTCAGCTCA
ACAATGGAACAATTTGCTACAACAGTTTCAAGTTTGGCACTGAAATTGGCTGAAATTTTGGCGGAGAAATTAGGTCACAA
GTCAACATTTTTCCTAGAAAATTGTTTGCCCAGCACTTGCTATCTTCGAATGAACCGATATCCGCCTTGCCCCATCCCTT
CTGAGGTGTTTGGATTGATGCCACACACTGATAGTGATTTCCTTACAATATTGCACCAAGACCAGGTTGGAGGATTGCAG
TTGATCAAAGACGATAGATGGATCGCAGTTAAACCTAATCCAGAAGCTCTAATCATTAACATTGGAGATCTATTTCAGGC
ATGGAGCAACAATGTGTACCAGAGTGTTCAACATCGAGTTGTCACGAATTTGCAAGTGGAACGATTCTCAACCGCATATT
TCTTATGTCCTTCATATGACACCGTGATACAGAGTTGCAGGGAGCCTTCTGTCTATAGAAAATTCAGCTTTGGGGAGTAT
AGGCGGCAAGTCCAAGAGGATGTTCAAAAATTGGGTTCAAAAATTGGTCTTCCGAGATTTGTCGTA
>Malsy_11g005930
ATGGTTGCTGTCCCATTCTCTTGGCTGCTCATTTGCTATAAGAATCAGCCTCCTGCCCAACAACAAGACGATAACCTCCA
TTGTTCTGAGAAAAAAATGGCTTCTGAATCCTACCCTCCTCTGTTCCGTTCACACACAGATTCAACCCAGGCCGCTGATT
TGGATGACCAACTCAACCCAGTTCATGATTTGGAGGATCCGATTCCTCTGGTGGATCTCCAGAGCCTGAAACTTGGGGAG
GCATGTGAGTTTTGGGGCATTTTTCGTTTGGTCGACCATGGAGTTCCTCCAACCCTTTTGACCCAACTTGAAGAGCATGC
CAAAGCGGTTTTTTCCCTGCCGTTTGAATCCAAACAGAGCCTTATCACCAGCCCTCTGTCCTACTTCTGGGGTACCCCTG
CCCTAACTCCATCTGGGGCAGCCTTATCAACAAAGGGTACTAGTACCCTCCAGAATATCAATTGGGTTGAAGGACTGAAT
GTCCCTCTAGCTCAACTCAGTCAATTCCAAACTGACAATCCCACAGTTGCTTCTTTCAGCCTTGTGCTGGAAGAATATGG
GAAGCACCTAGCCAGGCTAGCCACAACTATATTTGAAGCTATGGTAAAAAGCCTTGGAATGGATCCAATAGAATCCAAAT
CCCACTTATCCAATTCCACTGGCGTTGTACGTGTCTATCGCTACCCCCCACATTGCTCCAACTCTGCATCTGCATCTGCA
TGGGGCATGGACGTCCACACTGACAGCTCTGTGCTCTCGATACTAAACCAAGATGATGTCGGTGGACTCGAAGTTCTCAA
AGACACCGAGTGGTTCAATGTAAACCCAATTCCCAGCACACTAGTTGTCAACCTCGGGGACATGATGCAGGCGATAAGCG
ACGACAAATACAAGAGTGTGAAGCACAGAGTGAAGGTGAACAGAAGCAAAGAGAGAATTTCAATCTGCTACTTCGTGTTT
CCTGGAGAAGGCAGTGTGATTCGGAGCTCAAACTACAAGCCCTTTACATACAGTGACTTTCAGAAGGAAGTGCAGAAAGA
TTTAAAGACTGTTGGTTATAAGGTTGGGCTCGAGAGATTCAAAGCT
>Malsy_11g019880
ATGGATTTCGAACCTCCATTCCAACAAACCTGGAAGGCAATACTCTTACAGAATTCCAGCCATGAAGCATTATTAAAAAG
TCATGATTATGACAAGCTTTCTCTTGCTGAGGAATGTGAGCTGCCTCTGATAGATCTTAGCCATCTAAATTTGGGTCACC
TAGAGAGAGACAAGTGTATGAATGATATCGCTCAAGCTGCAAACCAATGGGGTTTCTTCCAAGTTGTGAATCATGGAGTT
TCACAAAAAGTTATAAAGAGCATGCAATATGAGCAAAAGAGGCTATTTCACATGCCCTTTGCAGAAAAGGTTGAAAAGAA
TTTCTTGAATTTATCCAGCAACTGTTACCGCTGGGGAAATCCACAAGCTACTTGTTTGAGGCAGTTCTTATGGTCAGAAG
CATTTCATATATCACTCAACGAAATTCCAACAATGAATGATCTTCACAAGAGTCTCAAGTCAACAATTGAAGCATTCGTG
AAGATGGTATCTGGTTTGGCTAAAAGCTTAGCTGAAATTCTGGCACAGCCTTTGGGTGTCAAATCGATTTACTTTGAAGA
GAATTGCCCACCAAGAAGTAGTTATCTTCGACTGAATAGATACGCTCCACGTCCGTTTCCTTCGCAAGTGTTTGGCCTCG
TCTCGCACACTGATACCGATTTCCTAACTATAGTTCACCAGGACCAAGTAGGAGGTCTGGAAATATTTAAAGATGGAAGA
TGGATGGCAGTTAAACCTAATCCTGAAGCTCTCATTGTCAACATTGGGGACTTGTTTGAGGCCTTGAGCAATGGCATATA
CAAGAGCATCAAACACCGAGTGGTTACCGGACAAGAAGTTGAGAGGTTTTCTGTGGCATATTTCTACTGCCCCTCCTACG
ATGTAGTGGTCCGAAGCTGCGGTGATGAACCATCAACTTATAGGCAGTTCACTTTGAGGGAGTATAAACTCCAAACTCAA
ATTGATGTTCAGGAAACTGGTGAGAAAGTAGGGCTCCCAAGATTTCTCCTT
>Malsy_13g000620
ATGATAGACTCAACCCCTCCTCTCCAACACCATTACATATCCCTCGTGCGCAACCATCATTGCCAAGGCATCGACCGCGG
ACAAGGAGCGGTCACGGAAGAATGCCAGCTCCCGTTGATAGACCTCAACGGGCTGAATAGCCTCAACGAGAGGGAGAGGC
TAGATTGTGCTGCAGCCATCTGCAGAGCGTCGTCGGAGTGGGGTTTTTTTCAAGTGGTGAACCACGGGATAAGTTCCGAG
CTACTACAGAATATGACGACGGAGCAGCTCAAACTGTTTGGAGCGCCCTTCGAACGGAAAGCTACTTGCGGGCTGCTCAA
TAATTCGTACAGGTGGGGGACACCGACTGCGACTGGTCCGACTCAGTACTCTTGGTCCGAAGCCTTTCACATTCCTGTCA
CAAAAATCTCGGACCAAGGTTGCTATGGGGACGATTTTAGCTCTCTCAGGGAAGTGATGGAGGAATTCGCAGGAGCAATG
GCAAACCTAGCGGAGTTGCTAGCCGGGATCCTAGTGAACAACCTGGGACACCGGAAGGAAGCACTGCAAGACATTTGTGA
CTCGAGCACTTGCTTTCTCCGATTGAACCGCTACCCGGCTTGTCCGATATCACCGGAGATGTTCGGCTTAGTGCCTCACA
CTGACAGCGATTTCCTGACAATTCTAAGCCAAGACGAAGTGGGAGGACTTCAACTCTTGAAAGACTCCAAATGGGTTGCT
GTAAAACCCAACCAAGATGCACTTATCGTAAACATCGGAGATCTTTTTCAGGCGTGGAGCAATGACCAGTACAAAAGTGT
GGAGCACAAGGTGATGGCAAATGAGAAGAGGGAACGCTACTCAATAGCATACTTCATGTGCCCTTCCTACGATTCTTTAA
TCGGCAGTTGCAGATCACAATCTTCCATCTATAGAAACTTCACTTTTCAAGATTACAGAAACCAAGTCCAGCAAGATGTT
CAGAAACTTGGACACAAAGTCGGCCTTTCGAGATTCCTTCTTCGA
>Malsy_16g000570
ATGATAGAATCAATCCCTCCTCTCCATCAACATTACAAAACCCTCGTGCGCAACCTTCACTGCCACGGCACCGACCACGG
ACAAGGACCGGTCACGAAAGAATGCCAGCTACCGTTGATAGACCTCAACGGGCTGAATAGCCTCGATGAGAGGGAGAGGC
TAGAATGCGCTGCAGCCATCTGCAGCGCGTCGTCGGAGTGGGGGTTTTTTCAAGTGGTGAACCACGGGATAAGTCCCGAG
CTACTAAAGAACATGAAGACGGAGCAGCTCAACCTGTTTGGAGTGCCCTTCGAGCAGAAGGCTACTTGCGGGCTGCTTAA
TAATTCGTACAGGTGGGGGACGCCGAGCGCGACTCGTCCAACTCAGTACTCCTGGTCCGAAGCTTTTCACATTCCTGTCA
CAAAAATCTCGGACCAAGCTTGTTATGGGGACGGTTTTAGCTCTCTCAGGGAAGTGATGGAAGTATTTGCAGGAGCAATG
GCAAACCTGGCGGAGTTGCTAGCCGGGATTCTAGTGAACAACCTGGGCTACCGGAAGGAGGCGCTGCAAGACATTTGTGA
CTCGAGCACTTGCTTTCTCCGATTGAACCGCTACCCGGCTTGTCCGATATCACCGGAGATGTTCGGCTTAGTGCCTCACA
CTGACAGCGATTTCCTCACAATTCTAAGCCAGGACGAAGTGGGAGGACTTCAGCTCTTGAAAGACTCCAAATGGGTTGCT
GTAAAACCTAACCAAGATGCACTTATTGTTAACATCGGAGATCTTTTTCAGGCGTGGAGCAATGATGTGTACAAAAGTGT
GGAGCACAAGGTGATGGCAAACGAGAAGAGGGAACGTTACTCAATAGCATACTTCATGTGCCCTTCCTACGATTCTTTAA
TCGGGAGTTGCAGATCACAATCTTCCATCTACAGAAACTTCACTTTTCGAGATTACAGGAATCAAGTCCAGCAAGATGTT
CAGAAACTTGGACACAAAGTCGGCCTTTCGAGATTCCTTCTTCGA
>Pruav_sc0000410.1_g210.1.mk
ATGATAGAATCAAACCCACCTCTCCTACACCATTATGGAACACTTGTGCGCAATCCATCCAATCTTGTTCAAGTTGATCA
GCAACGCCACATTGGAGGGCTGGTCCCAGCTGAAGAATGCCAGCTTCCATTGATAGATCTTCATGGTTTGAAAAGCCCTG
ACACAAGGGAGAGCTTAGAATGCTCTCGAGCCATCTGCCGAGCGTCGTCGGAGTGGGGTTTCTTCCAAGTTCTGAACCAC
GGCATCAGCCCTGAGCTGCTGCAGAGTATGAGGAGAGAGCAGCTCAAGCTGTTTGCTGCACCGTTTGAGAGAAAAGCTAC
TTGTGGGCTTCTCAACAATTCATACAGGTGGGGGACTCCAACCGCAACGCGGCCAACTCAATACTCCTGGTCTGAAGCTT
TTCACATTCCTGTCACCAAAATCTCAGAAGAAGCTTGCTATGGGGAGGACTTTGGTTCTCTCAGGGGAGTGATGGAGGAA
TTTGCAGCAGCCATGTCAAACCTGGCAAAGTTGCTTGCTGGGATTCTAGCGAACAATCTGGGACACCGAAAGGAATCAAA
GTTCACATTTCGAGAATACAGGAACCAAATTCAACAGGATGTTCAGAAACTTGGCCACAAAGTTGGCCTCTCAAGATTTC
TTCTTCAA
>Pruav_sc0000638.1_g630.1.mk
ATGGCTTCTGAATCTTACCCTCCTCCATTCCGTTCACTCAACAATTCGACCCAGATCGTAGATTCGGATGAAAAAGCCAA
CCCGGTTCATGATTTGGAGGATCCGATACCCCTGGTGGATCTCCAGAGCCTGAAACTTGGCAAGCAGCTTGGTGAGGCCT
GTGAGCAATGGGGCATTTTTCGTTTGGTCAACCATGGGGTTCCTCCAACCCTTTTGAGCCAACTTCAAGACCATGCGGAA
ACGTTTTTTTCTCTGCCTTTTGAATCCAAACAGAGCCTAATCACCAGCCCTCTGTCCTACTTCTGGGGCACCCCTGCCCT
TACTCCAACTGGGGCAGCCTTATACAGAAAGGGTACTCTGGAGAATATCAATTTGGTTGAAGGGTTCAACGTGCCCATAG
CTCAACTCAATCAATTTCAAGCTGATAATCACATAGTTGCATCTCTCAGCCTTGTGCTAGAAGAATATGGAAAGCACCTG
GCTAGACTTGCCACAACTATATTTGAAGCTATGTTAAAAAACCTTGGTTTGGATCCAATAGAATCGAAGTCCAATTTATC
AAATTCTACTGGCTCTGTACGTGTCTACCGTTACCCACGTTGCTCCAACTCTAACTCTGCATGGGGTTTGGACGTCCACA
CTGACAGCTCTGTGGTCTCAATCTTGATCCAAGATGACGTCGGTGGACTTGAAGTTCTCAAAGACAATGACTGGTTTACT
GTTAAGCCAATTCCCAACACTCTAATTATCAACCTTGGAGATATGATGCAGGCAATAAGCGACGACAAATATAAGAGTGT
GACACACAGAGTGAAGGTGAACAAAAACAAAGAGCGAATTTCAATCTGCTACTTTGTGTTCCCGGGTGAAGGCAGCGTGA
TTCGGAGCTCAAAGTACAAGCCTTTTACTTACAGTGATTTTCAAGAGCAAGTGCAGCAAGACATTAAAACAGTTGGGTAT
AAGGTTGGGCTTGAGAAGTTCAAGATTAGTGAAGCTGTT
>Pruav_sc0000910.1_g850.1.mk
TCGGTGGTCGACACATTAGTACGACCGCAATCTTGTTTTCTTCTATTCGGAAGGTATATTTGCATTCAATTTTCATTTAA
TATCGTTTCTGAGAATATTGAACATCCTAGGTCTGAGGAAAATCCAAGCGACAGCTCCCTGTGGCCACAGCCTTTAATAA
GCATCATGGACTCGGACCCACCATTTCACAAGGCCTACAAGACCCTTTTCGACAAAACCGCGGACAAAGCCACCGCCACC
ATAATCAACAGCAACAGCAACAACAAGGACCGTGAGGAGATGCTGCAGCTTGTCATCGTCGAGGAATGTGACCTGCCGCT
GATCGATCTGCGGCGGTTGGAGCTCGGAGAAAGGGAAAGGGAAGAGTGCAAGTCAGAGATAGCTAGGGCTTCTCAAGATT
GGGGTTTCTTTCAGGTTGTGAACCATGGGGTTTCTGGTGGGCTGCTTCAGAAGATGAAGATTGAGCAAGAGAAGGTGTTC
AAGCAGTCGTTTGATAAGAAGAGTCAAGAGGACAAGTACTTGAATTTCTCTGCCGGTAGTTACCGTTGGGGAACGCCTTC
AGCCACATGCCTAAGACAATTGGCTTGGTCTGAAGCGTTTCACATTCCACTCAAAGACATTTCCACCTCATCAGCAGCTG
GTCTCGATTATAATCCCAGCCGAGAAATTGGGTCACAAGTCGACATTTTTCCAAGCAAATTGTTTGCCCAGCACGCATGG
AGCAACAATGTGTACAAGAGTGTTCAACATCGAGTTGTCACGAATTTGGCAGTGGAACGATTCTCAACTGCATATTTCCT
ATGCCCTTCGTATGAGACTGTGATACAAAGCTGCCGTGAGCCTTCGGTGTATAGAAAATTCAGCTTCGGGGAGTATAGGC
GGCAAGTCCAAGAGGATGTTAAAATGCTGGGTTCCAAAATAGGTCTTCCTAGGTTTGTTGTA
>Pruav_sc0003138.1_g240.1.mk
GGTCTAAGCGCTCTCCAATCCAAGGCAGTCCTTATGGATTTTGAGCCTCCATTTCAAGGAACCTGCAAGACCCTGTTGCA
AAATCCCACCCATTATCATGATAAGCTTTCTGATGTTGACGAATGTGAGCTGCCTGTGATCGATCTTAACAATCTAAATT
TTGGGCATATAGAGAGAGAAAAGTGTGTGAGTGAAGTGGCTCAAGCTGCAAGACAATGGGGTTTCTTTCAAGTTGTGAAT
CATGGGGTTTCTCAGGAAGTTGTAAACAACATGCAATATGAGCAAAAGAGGCTATTTCGTCAGCCTTTTCCAAAAAAAGT
TGAAAATAATCTTTTGAATTTATCTGCAAATAGTTACCGTTGGGGTAACCCAGAAGCTACTTGTTTGAAGCAGTTCTCAT
GGTCAGAAGCCTTTCATATATCTACCACAGAAATTCCAACAATGAGGACTGAGCACAAGAGCCTTAGGTCAACGATTGAA
GCATTCGTGAAGACTGTGTCTGGTTTGGCTAGAAGCTTAGCTGAAATTCTGGCACAGCCTTTGGGGATCAAACCCGCCTT
GAGCAATGGCATTTACAAAAGCATCAAGCACCGAGTGGTTACCAGCCAAAAAGTTGAGAGGTTTTCTGTGGCCTACTTCT
ACTGTCCTTCCTACGATGTGGTCATCAAGAGCTGCGGTAAGCCAGCACTTTATAGGCAGTTCACGTTGAGGGAATATAAA
CAGCAAACTGAAATTGACGTTCGGGAAATTGGTGAGAAAGTAGGGCTCTCAAGATTTCTCCTT
>Pyrbr_009340651.2_cds_XP_009338926.1_1
ATGGCTTCTGAATCCTACCCTCCTCTGTTCCGTTCACACACAGATTCAACCCAGGCCGCTGATTTGGATGACCAAGTCAA
CCCAGTTCATGATTTGGAGGATCCGATTCCTCTGGTGGATCTCCAGAGCCTGAAACTTGGGGAGGCATGTGAGTTTTGGG
GCATTTTTCGTTTGGTCAACCATGGAGTTCCTCCAACCCTTTTGACCCAACTTGAAGAGCATGCCAAAGCGGTTTTTTCC
CTGCCGTTTGAATCCAAACAGAGCCTTATCACCAGCCCTCTGTCCTACTTCTGGGGTACCCCTGCCCTTACTCCATCTGG
GGCAGCCTTATCAACAAAGGGTACTAGTACCCTCCAGAATATCAATTGGGTTGAAGGACTGAATGTCCCTCTAGCTCAAC
TCAGTCAATTCCAAACTGACAATCCCACAGTTGCTTCTTTCAGCCTTGTGCTGGAAGAATATGGGAAACACCTAGCCAGG
CTAGCCACAACTATATTTGAAGCTATGGTAAAAAGCCTTGGATTGGATCCAATAGAATCCAAATCCCACTTATCCAATCC
CACTGGCCTTGTACGTCTATATCGCTACCCACCACATTGCTCCAACTCTGCATCTGCATCTGCATGGGGCATGGACGTCC
ACACTGACAGCTCTGTGCTCTCGATACTAAACCAAGATGATGTCGGTGGACTCGAAGTTCTCAAAGACACCGAGTGGTTC
AATGTAAACCCAGTTCCCAGCACACTAATTGTCAACCTCGGGGACATGATGCAGGCGATAAGCGACGACAAATACAAGAG
TGTGAAGCACAGAGTGAAGGTGAACAGAAGCAAAGAGAGAATTTCAATCTGCTACTTTGTGTTTCCTGGAGAAGGCAGTG
TGATTCGGAGCTCAAACTACAAGCCCTTTACATATAGTGACTTTCAGAAGGAAGTGCAGAAAGATTTGAAGAGTGTTGGG
TATAAGGTTGGGCTCGAAAGATTCAGGGCT
>Pyrbr_009342659.2_cds_XP_009340934.1_1
ATGGACTCGGACCCACCATTTCGCAAGGCCTACAAGACCCTTTTCGACAACACCGTCAACAAAGCCAACAACATCAGCAA
CAACAAGGAGGAGGTGCTACAACAGCTTGTTACAGTGGAGGAATGTGAACTGCCGTTGATTGATCTTAGGCGGCTGGAGC
TCGGAGAAAAGGAGAGGGAGAAGTGCATGACGGAAATAGCTAGGGCATCGCAAGAGTGGGGTTTCTTTCAGGTAGTGAAT
CATGGGATTTTAGGAGGGCTTCTTCAGAAGATGAAGATTGAGCAAGAGAAGCTGTTCAAGCAATCTTTTGATAAGAAGAG
GCAAGAGGACAAGCACTTGAACTTTTCACCGGGAACTTATCGTTGGGGAACTCCTTCTGCCACATGCCTACGGCAGTTAG
CATGGTCTGAAGCTTTTCACATTCCACTCAACGACATTTCTGCTACATCAGCTTCTGGTCTCAACCATACACTCAGCTCA
ACAATGGAACAATTTGCTACAACAGTTTCAAGTTTGGCACTGAAATTGGCTGAAATTTTGGCTGAGAAATTAGGTCACAA
GTCAACATTTTTCCTAGAAAATTGTTTGCCCAGCACTTGTTATCTTCGAATGAACCGATATCCGCCTTGCCCCATCCCTT
CTGAGGTGTTTGGATTGATGCCACACACTGATAGTGATTTCCTTACAATATTGCACCAAGACCAGGTTGGAGGATTGCAG
TTGATCAAAGACGACAGATGGATCGCAGTTAAACCTAATCCAGAAGCTCTCATCATTAACATTGGAGATCTATTTCAGGC
ATGGAGCAACAACGTGTACAAGAGTGTTCAACATCGAGTTGTTACGAATTTGCAAGTGGAACGATTCTCAACTGCATATT
TCTTATGTCCTTCATATGACACCGTGATACAGAGTTGCAGGGAGCCTTCTGTCTATAGAAAATTCAGCTTTGGGGAGTAC
AGGCGGCAAGTCCAAGAGGATGTTCAAAAATTGGGTTCAAAAATAGGTCTTCCGAGATTTGTCGTA
>Pyrbr_009342660.2_cds_XP_009340935.1_1
ATGGACTCGGACCCACCATTTCGCAAGGCCTACAAGACCCTTTTCGACAACACCGTCAACAAAGCCAACAACATCAGCAA
CAACAAGGAGGAGGTGCTACAACAGCTTGTTACAGTGGAGGAATGTGAACTGCCGTTGATTGATCTTAGGCGGCTGGAGC
TCGGAGAAAAGGAGAGGGAGAAGTGCATGACGGAAATAGCTAGGGCATCGCAAGAGTGGGGTTTCTTTCAGGTAGTGAAT
CATGGGATTTTAGGAGGGCTTCTTCAGAAGATGAAGATTGAGCAAGAGAAGCTGTTCAAGCAATCTTTTGATAAGAAGAG
GCAAGAGGACAAGCACTTGAACTTTTCACCGGGAACTTATCGTTGGGGAACTCCTTCTGCCACATGCCTACGGCAGTTAG
CATGGTCTGAAGCTTTTCACATTCCACTCAACGACATTTCTGCTACATCAGCTTCTGGTCTCAACCATACACTCAGCTCA
ACAATGGAACAATTTGCTACAACAGTTTCAAGTTTGGCACTGAAATTGGCTGAAATTTTGGCTGAGAAATTAGGTCACAA
GTCAACATTTTTCCTAGAAAATTGTTTGCCCAGCACTTGTTATCTTCGAATGAACCGATATCCGCCTTGCCCCATCCCTT
CTGAGGTGTTTGGATTGATGCCACACACTGATAGTGATTTCCTTACAATATTGCACCAAGACCAGGTTGGAGGATTGCAG
TTGATCAAAGACGACAGATGGATCGCAGTTAAACCTAATCCAGAAGCTCTCATCATTAACATTGGAGATCTATTTCAGGC
ATGGAGCAACAACGTGTACAAGAGTGTTCAACATCGAGTTGTTACGAATTTGCAAGTGGAACGATTCTCAACTGCATATT
TCTTATGTCCTTCATATGACACCGTGATACAGAGTTGCAGGGAGCCTTCTGTCTATAGAAAATTCAGCTTTGGGGAGTAC
AGGCGGCAAGTCCAAGAGGATGTTCAAAAATTGGGTTCAAAAATAGGTCTTCCGAGATTTGTCGTA
>Pyrbr_009342783.1_cds_XP_009341058.1_1
ATGATAGAATCAATCCCTCCTCTCCAACAACATTACAAAACCCTCGTGCGCAACCTTCACTGCCACGGCACCGAGCACGG
ACAAGGACCGGTCACGGAAGAATGCCAGCTACCGTTGATAGACCTCAACGGGCTGAACAGCCTCGATGAGAGGGAGAGGC
TAGAATGCGCAGCAGCCATCTGCAGCGCGTCGTCGGAGTGGGGATTTTTTCAAGTTGTGAACCACGGGATAAGCCCCGAG
CTACTAAAGAACATGAAGACGGAGCAGCTCAACCTGTTTGGAGCGCCCTTCGAGCAGAAGGCTACTTGCGGGCTGCTCAA
TAATTCGTACAGGTGGGGGACGCCGAGCGCGACTCGTCCAACTCAGTACTCCTGGTCCGAAGCTTTTCACATTCCTGTCA
CAAAAATCTCGGACCAAGCTTGTTATGGGGACGGTTTTAGCTCTCTCAGGGAAGTGATGGAAGTATTTGCAGGAGCAATG
GCAAACCTGGCGGAATTGCTAGCCGGGATTCTAGTGAACAACCTGGGCCACCGGAAGGAAGCGCTGCAAGATATTTGTGA
CTCGAGCACTTGCTTTCTCCGATTGAACCGCTACCCGGCTTGTCCGATATCATCGGAGATGTTCGGCTTAGTGCCTCACA
CTGACAGCGATTTCCTCACAATTCTAAGCCAAGACGAAGTGGGAGGACTTCAGCTCTTGAAAGACTCCAAATGGGTTGCT
GTAAAACCTAACCAAGATGTACTTATCGTTAACATCGGAGATCTTTTTCAGGCGTGGAGCAATGATGCGTACAAAAGTGT
GGAGCACAAGGTGATGGCAAACGAGAAGAGGGAACGTTACTCAGTAGCATACTTCATGTGCCCTTCCTACGATTCTTTAA
TCGGGAGTTGCAGATCACAATCTTCCATCTACAGAAACTTCACTTTTCGAGATTACAGAAATCAAGTCCAGCAAGATGTT
CAGAAACTTGGACACAAAGTCGGCCTTTCGAGATTCCTTCTTCGA
>Pyrbr_009346923.2_cds_XP_009345198.1_1
ATGGATTTCAAACCTCCCTTCCAACAAACCTGCAAGGCAATACTCTTACAGAATTCCACCCATGAAGCATTATCAAGTCA
TGATGATGACAAGGTTTCTCTTGTTGAGGAATGTGAACTGCCTCTGATAGATCTTAGCCATCTAAATTTGGGTCACTTTG
AGGGAGACAAGTGTATGAATGAGATCGCTCAAGCAGCCAGCCAGTGGGGTTTCTTCCAAGTTGTGAATCATGGAGTTTCA
CAAGAAGTTATAAAGAGTATGCAAAATGAGCAAAAGAGGCTATTTCATAAGCCTTTTGCAGAAAAGGTTGAAAAGAATTT
CTTGAATTACCGCTGGGGGAATCCACAAGCTACTTGTTTGAGGCAGTTCTCATGGTCAGAAGCATTTCATATATCTCTCA
CCGAAATTCCAACGATGAATGATCATCACAACAGTCTCAGATCAACAATTGAAGCATTCGTGAAGTCGGTGTCTGGTTTG
GCTAAACGCTTAGCTGAAATTCTGGCACAGCCGTTGGGTGTCAAACCGATTTACTTTGAAGAGAATTGTCCAACAAGAAC
TAGTTATCTTCGACTGAATAGATATGCTCCATGTCCATTTCCTTCGCAAGTGTTTGGCCTCATCTCGCACACCGATACCG
ATTTCCTAACTATAGTTCACCAGGACCAAGTTGGAGGTCTGGAAATATTTAAAGATGGAAGATGGTTGGCTGTTAAACCT
AATCCTGAAGCTCTTATTGTCAACATTGGGGACTTCTTTGAGGCCTTGAGCAATGGCGCATACAAGAGCATCAAACACCG
AGTGGTTAGCACACAAGAAGTTGAAAGATTATCTGTGGCATATTTCTACTGCCCCTCCTACGATGCTGTGGTCCGAAACT
GCGGTAATGAACCATCAACTTATAGGCAGTTCACTTCGAGGGAGTATAAACTCCAAATTCAAATTGATGTTCAGGAAACT
GGTGAGAAAGTAGGGCTCTCAAGATTTCTTCTT
>Pyrbr_009346932.2_cds_XP_009345207.1_1
ATGGATTTCAAACCTCCCTTCCAACAAACCTGCAAGGCAATACTCTTACAGAATTCCACCCATGAAGCATTATCAAGTCA
TGATGATGACAAGGTTTCTCTTGTTGAGGAATGTGAACTGCCTCTGATAGATCTTAGCCATCTAAATTTGGGTCACTTTG
AGGGAGACAAGTGTATGAATGAGATCGCTCAAGCAGCCAGCCAGTGGGGTTTCTTCCAAGTTGTGAATCATGGAGTTTCA
CAAGAAGTTATAAAGAGTATGCAAAATGAGCAAAAGAGGCTATTTCATAAGCCTTTTGCAGAAAAGGTTGAAAAGAATTT
CTTGAATTACCGCTGGGGGAATCCACAAGCTACTTGTTTGAGGCAGTTCTCATGGTCAGAAGCATTTCATATATCTCTCA
CCGAAATTCCAACGATGAATGATCATCACAACAGTCTCAGATCAACAATTGAAGCATTCGTGAAGTCGGTGTCTGGTTTG
GCTAAACGCTTAGCTGAAATTCTGGCACAGCCGTTGGGTGTCAAACCGATTTACTTTGAAGAGAATTGTCCAACAAGAAC
TAGTTATCTTCGACTGAATAGATATGCTCCATGTCCATTTCCTTCGCAAGTGTTTGGCCTCATCTCGCACACCGATACCG
ATTTCCTAACTATAGTTCACCAGGACCAAGTTGGAGGTCTGGAAATATTTAAAGATGGAAGATGGTTGGCTGTTAAACCT
AATCCTGAAGCTCTTATTGTCAACATTGGGGACTTCTTTGAGGCCTTGAGCAATGGCGCATACAAGAGCATCAAACACCG
AGTGGTTAGCACACAAGAAGTTGAAAGATTATCTGTGGCATATTTCTACTGCCCCTCCTACGATGCTGTGGTCCGAAACT
GCGGTAATGAACCATCAACTTATAGGCAGTTCACTTCGAGGGAGTATAAACTCCAAATTCAAATTGATGTTCAGGAAACT
GGTGAGAAAGTAGGGCTCTCAAGATTTCTTCTT
>Pyrbr_009353399.1_cds_XP_009351674.1_1
ATGATAGAATCAATCCCTCCTCTCCAACAACATTACAAAACCCTCGTGCGCAACCTTCACTGCCACGGCACCGAGCACGG
ACAAGGACCGGTCACGGAAGAATGCCAGCTACCGTTGATAGACCTCAACGGGCTGAACAGCCTCGATGAGAGGGAGAGGC
TAGAATGCGCAGCAGCCATCTGCAGCGCGTCGTCGGAGTGGGGATTTTTTCAAGTTGTGAACCACGGGATAAGCCCCGAG
CTACTAAAGAACATGAAGACGGAGCAGCTCAACCTGTTTGGAGCGCCCTTCGAGCAGAAGGCTACTTGCGGGCTGCTCAA
TAATTCGTACAGGTGGGGGACGCCGAGCGCGACTCGTCCAACTCAGTACTCCTGGTCCGAAGCTTTTCACATTCCTGTCA
CAAAAATCTCGGACCAAGCTTGTTATGGGGACGGTTTTAGCTCTCTCAGGGAAGTGATGGAAGTATTTGCAGGAGCAATG
GCAAACCTGGCGGAATTGCTAGCCGGGATTCTAGTGAACAACCTGGGCCACCGGAAGGAAGCGCTGCAAGATATTTGTGA
CTCGAGCACTTGCTTTCTCCGATTGAACCGCTACCCGGCTTGTCCGATATCATCGGAGATGTTCGGCTTAGTGCCTCACA
CTGACAGCGATTTCCTCACAATTCTAAGCCAAGACGAAGTGGGAGGACTTCAGCTCTTGAAAGACTCCAAATGGGTTGCT
GTAAAACCTAACCAAGATGTACTTATCGTTAACATCGGAGATCTTTTTCAGGCGTGGAGCAATGATGCGTACAAAAGTGT
GGAGCACAAGGTGATGGCAAACGAGAAGAGGGAACGTTACTCAGTAGCATACTTCATGTGCCCTTCCTACGATTCTTTAA
TCGGGAGTTGCAGATCACAATCTTCCATCTACAGAAACTTCACTTTTCGAGATTACAGAAATCAAGTCCAGCAAGATGTT
CAGAAACTTGGACACAAAGTCGGCCTTTCGAGATTCCTTCTTCGA
>Pyrbr_009355592.2_cds_XP_009353867.1_1
ATGATAATTAATAAGCAGCGTCCTGCCCAACAAGAAGACGATGACCTCCATTGTTCTGAGAAAAAAATGGCTTCTGAATC
CTACCCTCCACCGTTTCGTTCACTTCCAGATTCAACCCAGGCCGTTGATTTGGATGACCAAGTCAACCCGGTTCATGATT
CGGAGGATCCGATTCCTTTGATGGATCTCCAGAGCCTGAAACTTGGGGAGGCATGCGAGTTTTGGGGAATTTTTCGTTTG
GTCAATCATGGAGTTCCTCCAACCCTTTTGACCCAACTTCGGGAGCATGCCAAAATGGTTTTTTCCCTGCCGTTTGAGTC
CAAACAGAGCCTTATCACCAGCCCTCTGTCCTACTTCTGGGGTACCCCTGCCCTTACTCCATCTGGGGCGGCCTTATCAA
CAAAGGGTAGTAGTAGCCTCCAGAATATCAACTGGGTTGAAGGACTCAACGTCCCTCTAGCTCAACTCAGTCAATTTCAA
ATTGACAATCGCATAATTGCTTCTTTCAGCCTTGTGCTAGAAGAATATGGGAAGCACCTAGCTAGGCTAGCGACAACTAT
ATTTGACGCTATGGTAATAAACCTTGGATTGGATCCAATAGAATCCAAATCCCATTTATCAAATTCTACTGGCATTGTAC
GTGTCTATCGCTACCCACCACATTGCTCCAACTCCAGCTCTGCATCTGCAAGGGGCATGGACGTGCACACTGACAGCTCT
GTGCTCTCGATACTAAATCAAGATGAAGTCGGTGGACTCGAAGTTCTCAAAGACAATGAGTGGTTCAGTGTTAACCCAAT
TCCCAACACACTGATTGTCAACCTCGGAGACATGATGCAGGCGATAAGCAATGACAGGTACAAGAGTGTGAAGCACAGAG
TGAAGGTGAACAGAAGCAAAGAGAGAATTTCAATCTGCCATTTTGTGTTTCCGGGAGAAGGCAGTGTGATTCGGAGCTCA
AACTATAAGCCCTTTACATATGGGGATTTTCAGAACGAAGTGCAGCAAGATATAAAGAGTGTTGGGTATAAGGTCGGGCT
TGAGAGGTTCAAAGCT
>Pyrbr_009359121.2_cds_XP_009357396.1_1
ATGGACTCGGACCCACCATTTCGCAAGGCCTACAAGACCCTTTTCGACAACACCGTCAACAAAGCCAACAACATCAGCAA
CAACAAGGAGGAGGTGCTACAACAGCTTGTTACAGTGGAGGAATGGGAACTGCCGTTGATTGATCTTAGGGGGCTGGAGC
TCGGAGAAAAGGAGAGGGAGAAGTGTATGACGGAAATAGCTAGGGCATCGCAAGATTGGGGTTTCTTTCAGGTAGTGAAT
CATGGGATTTCAGGAGGGCTTCTTGAGAAGATGAAGAGTGAGCAAGAGAAGGTGTTCAAGCAATCTTTTGATAAGAAGAG
GCAAGAGGACAAGCACTTGAACTTTTCACCGGGAACTTATCGTTGGGGAACTCCTTCTGCCACATGCCTACGGCAGTTAG
CATGGTCTGAAGCTTTTCACATTCCACTCAACGACATTTCTGCTACATCAGCTTCTGGTCTCAACCATACACTCAGCTCA
ACAATGGAACAATTTGCTACAACAGTTTCAAGTTTGGCACTGAAATTGGCTGAAATTTTGGCTGAGAAATTAGGTCACAA
GTCAACATTTTTCCTAGAAAATTGTTTGCCCAGCACTTGTTATCTTCGAATGAACCGATATCCTCCTTGCCCCATCCCTT
CTGAGGTGTTTGGATTGATGCCACACACTGATAGTGATTTCCTTACGATATTGCACCAAGACCACGTTGGAGGATTGCAG
TTGATCAAAGACGATAGATGGATCGCAGTTAAACCTAATCCAGAAGCTCTAATCATTAACATTGGAGATCTATTTCAGGC
ATGGAGCAACAACGTGTACAAGAGTGTTCAACATCGAGTTGTTACGAATTTGCAAGTGGAACGATTCTCAACTGCATATT
TCTTATGTCCTTCATATGACACCGTGATACAGAGTTGCAGGGAGCCTTCTGTCTATAGAAAATTCAGCTTTGGGGAGTAT
AGGCGGCAAGTCCAAGAGGATGTTCAAAAATTGGGTTCAAAAATAGGTCTTCCGAGATTTGTCGTA
>Pyrbr_009359833.2_cds_XP_009358108.1_1
ATGGATTTCAAACCTCCCTTCCAACAAACCTGCAAGGCAATACTCTTACAGAATTCCACCCATGAAGCATTATCAAGTCA
TGATGATGACAAGGTTTCTCTTGTTGAGGAATGTGAACTGCCTCTGATAGATCTTAGCCATCTAAATTTGGGTCACTTTG
AGGGAGACAAGTGTATGAATGAGATCGCTCAAGCAGCCAGCCAATGGGGTTTCTTCCAAGTTGTGAATCATGGAGTTTCA
CAAGAAGTTATAAAGAGTATGCAAAATGAGCAAAAGAAGCTATTTCATAAGCCTTTTGCAGAAAAGGTTGAAAAGAATTT
CTTGAATTACCGCTGGGGGAATCCACAAGCTACTTGTTTGAGGCAGTTCTCATGGTCAGAAGCATTTCATATATCTCTCA
CCGAAATTCCAACGATGAATGATCATCACAACAGTCTCAGATCAACAATTGAAGCATTCGTGAAGTCGGTGTCTGGTTTG
GCTAAACGCTTAGCTGAAATTCTGGCACAGCCGTTGGGTGTCAAACCGATTTACTTTGAAGAGAATTGTCCAACAAGAAC
TAGTTATCTTCGACTGAATAGATATGCTCCATGTCCATTTCCTTCGCAAGTGTTTGGCCTCATCTCGCACACCGATACCG
ATTTCCTAACTATAGTTCACCAGGACCAAGTTGGAGGTCTGGAAATATTTAAAGATGGAAGATGGTTGGCTGTTAAACCT
AATCCTGAAGCTCTTATTGTCAACATTGGGGACTTCTTTGAGGCCTTGAGCAATGGCGCATACAAGAGCATCAAACACCG
AGTGGTTAGCACACAAGAAGTTGAAAGATTATCTGTGGCATATTTCTACTGCCCCTCCTACGATGCTGTGGTCCGAAACT
GCGGTAATGAACCATCAACTTATAGGCAGTTCACTTTGAGGGAGTATAAACTCCAAACTCAAATTGATGTTCAGAAAACT
GGTGAGAAAGTAGGGCTCTCAAGATTTCTCCTT
>Pyrbr_009380615.2_cds_XP_009378890.1_1
ATGGATTTCGAACCTCCATTCCAACAAACCTGGAAGGCATTACTCTTACAGAATTCCAGCCATGAAGCATTATTAACAAG
TCATGATTATGACAAGCTTTCTCTTGCTGAGGAATGTGAGTTGCCTATGATAGATCTTAGCCATCTAAATTTGGGTCACT
TGGAGAGAGACAAGTGTATGAATGATATCGCTCAAGCTGCAAACCAATGGGGTTTCTTCCAAGTTGTGAATCATGGAGTT
TCACAAAAAGTTATAAAGAGCATGCAATATGAGCAAAAGAGGCTATTTCACATGCCCTTTGCAGAAAAGGTTGAAAAGAA
TTTCTTGAATTTATCCAGCAACTGTTACCGCTGGGGAAATCCACAAGCTACTTGTTTGAGGCAGTTCTTATGGTCAGAAG
CATTTCATATATCACTCAACGAAATTCCAACAATGAATGATCTTCACAAGAGTCTCAAGTCAACAATTGAAGCATTCGTG
AAGGTGGTATCTGGTTTGGCTAAAAACTTAGCTGAAATTCTGGCACAGCCTTTGGGTGTCAAATCGATTTACTTTGAAGA
GAATTGCCCACCAAGAAGTAGTTATCTTCGACTGAATAGATACGCTCCACGTCCGTTTCCTTCGCAAGTGTTTGGCCTCG
TCTCGCACACTGATACCGATTTCCTAACTATAGTTCACCAGGACCAAGTGGGAGGTCTGGAAATATTTAAAGATGGAAGA
TGGATGGCTGTTAAACCCAATCCTGAAGCTCTCATTGTCAACATTGGGGACTTGTTTGAGGCCTTGAGCAATGGCATATA
CAAGAGCATCAAACACCGAGTGGTTACCGGACAAGAAGTTGAGAGGTTTTCTGTGGCATATTTCTACTGCCCCTCCTACG
ATGTAGTGGTCCGAAGCTGCGGTGATGAACCATCAACTTATAGGCAGTTCACTTTGAGGGAGTATAAACTCCAAACTCAA
ATTGATGTTCAGGAAACTGGTGAGAAAGTAGGGCTCTCAAGATTTCTCCTT
>Pyrbr_018646813.1_cds_XP_018502329.1_1
ATGGATGCTTGGACAGTCGGTGGTGGCCAGATTAGTACGACCAGTGTCTTGTTTTCTTCTGCTAGGAAGCAAGTTGAAAA
TCCTAGGTCAAAGGAAAATCCATTCGACGGCTCCAAGTGTGGCCACTCTTTGTTTAACATGGATTTGGACCCACCATTTT
ACAAGGCCTACAAGACCCTTTTCGACAAAACCGTCGACAAAGCCAACAACATCAACAACAAGAAGAACGAGGAGGTGTTA
CAACAGCTTGTTATGGTGGAGGAATGTGAGCTGCCGCTGATCAATCTGGGGCGGCTGGAGCTAGGAGAAAAAGAGAGGGA
GGAGTGCATGACGGAGATAGCTAGGGCATCGCAAGAGTGGGGTTTCTTTCAGGTAGTGAATCATGGGATTTCAGGAGAGC
TTCTTCATAAGATGAAGAGTGAGCAAGAGAAGGTGTTCAAGCAATCTTTTGATAAGAAAAGGCAAGAGGACAAGTGCTTG
AACTTTTTATCGGGAACTTACCGTTGGGGAACTCCTTCTGCCACATGCCTACGGCAGTTAGCATGGTCTGAAGCTTTTCA
CATTCCACTCAACGATACTTCTGCTACATCAGCTTCTGGTGTCAATTATACACTCAGCTCAACGATGGAACAATTTGCTA
CAACAGTTTCAAGTTTGGCACTGAAATTGGCTGAAATTTTGGCTGAGAAAATAGGTCACAAATCAACATTTTTCCAAGAA
AATTGTTTTCCCGGCACTTGCTATCTTCGAATGAATCGTTATCCACCGTGCCCCATCCCTTCTGAGGTGTTTGGATTGAT
GCCACACACTGATAGTGATTTCCTCACAATATTGCATCAAGACCAGGTTGGCGGATTGCAGTTGATCAAAGACGATGAAT
GGATCGCAGTTAAACCTAATCCAGAGGCTCTAGTCATCAACGTTGGAGATCTATTTCAGGCATGGAGCAACAATGTGTAC
AAGAGCGTTCAACATCGAGTTGTCACGAACTTGCAAGTGGAACGATTCTCAACTGCATATTTCTTATGTCCTTCATATGA
CACGGTGATACAGAGTTGCATGGAGCCTTCTGTCTATAGAAAATTCAGCTTTGGGGAGTATAGGCGGCAAGTCCAAGAGG
ATGTTCAAAAACTGGGTTCGAAAATAGGTCTTCCTAGATTTGTCGTA
>Pyrbr_018647698.1_cds_XP_018503214.1_1
ATGGACTCGGACCCACCATTTCGCAAGGCCTACAAGACCCTTTTCGACAACACCGTCAACAAAGCCAACAACATCAGCAA
CAACAAGGAGGAGGTGCTACAACAGCTTGTTACAGTGGAGGAATGGGAACTGCCGTTGATTGATCTTAGGGGGCTGGAGC
TCGGAGAAAAGGAGAGGGAGAAGTGTATGACGGAAATAGCTAGGGCATCGCAAGATTGGGGTTTCTTTCAGGTAGTGAAT
CATGGGATTTCAGGAGGGCTTCTTGAGAAGATGAAGAGTGAGCAAGAGAAGGTGTTCAAGCAATCTTTTGATAAGAAGAG
GCAAGAGGACAAGCACTTGAACTTTTCACCGGGAACTTATCGTTGGGGAACTCCTTCTGCCACATGCCTACGGCAGTTAG
CATGGTCTGAAGCTTTTCACATTCCACTCAACGACATTTCTGCTACATCAGCTTCTGGTCTCAACCATACACTCAGCTCA
ACAATGGAACAATTTGCTACAACAGTTTCAAGTTTGGCACTGAAATTGGCTGAAATTTTGGCTGAGAAATTAGGTCACAA
GTCAACATTTTTCCTAGAAAATTGTTTGCCCAGCACTTGTTATCTTCGAATGAACCGATATCCTCCTTGCCCCATCCCTT
CTGAGGTGTTTGGATTGATGCCACACACTGATAGTGATTTCCTTACGATATTGCACCAAGACCACGTTGGAGGATTGCAG
TTGATCAAAGACGATAGATGGATCGCAGTTAAACCTAATCCAGAAGCTCTAATCATTAACATTGGAGATCTATTTCAGGC
ATGGAGCAACAACGTGTACAAGAGTGTTCAACATCGAGTTGTTACGAATTTGCAAGTGGAACGATTCTCAACTGCATATT
TCTTATGTCCTTCATATGACACCGTGATACAGAGTTGCAGGGAGCCTTCTGTCTATAGAAAATTCAGCTTTGGGGAGTAT
AGGCGGCAAGTCCAAGAGGATGTTCAAAAATTGGGTTCAAAAATAGGTCTTCCGAGATTTGTCGTA
>Pyrco_BartlettDH_GA2OX.Chr16_894
ATGATAGAATCAATCCCTCCTCTCCAACAACATTACAAAACCCTCGTGCGCAACCTTCACTGCCACGGCACCGACCACGG
ACAAGGACCGGTCACGGAAGAATGCCAGCTACCGTTGATAGACCTCAACGGGCTGAACAGCCTCGATGAGAGGGAGAGGC
TAGAATGCGCAGCAGCCATCTGCAGCGCGTCGTCGGAGTGGGGGTTTTTTCAAGTGGTGAACCACGGGATAAGGCCCGAG
CTACTAAAGAACATGAAGACGGAGCAGCTCAACCTGTTTGGAGCGCCCTTCGAGCAGAAGGCTACTTGCGGGCTGCTCAA
TAATTCGTACAGGTGGGGGACGCCGAGCGCGACTCGTCCAACTCAGTACTCCTGGTCCGAAGCTTTTCACATTCCTGTCA
CAAAAATCTCGGACCAAGCTTGTTATGGGGACGGTTTTAGCTCTCTCAGGAAAGTGATGGAAGTATTTGCAGGAGCAATG
GCAAACCTGGCGGAGTTGCTAGCCGGGATTCTAGTGAACAACCTGGGCCACCGGAAGGAAGCGCTGCAAGACATTTGTGA
CTCGAGCACTTGCTTTCTCCGATTGAACCGCTACCCGGCTTGTCCGATATCACCGGAGATGTTCGGCTTAGTGCCTCACA
CTGACAGCGATTTCCTCACAATTCTAAGCCAAGACGAAGTGGGAGGACTTCAGCTCTTGAAAGACTCCAAATGGGTTGCT
GTAAAGCCTAACCAAGATGCACTTATCGTTAACATCGGAGATCTTTTTCAGGCGTGGAGCAATGATGCGTACAAAAGTGT
GGAGCACAAGGTGATGGCAAACGAGAAGAGGGAACGTTACTCAGTAGCATACTTCATGTGCCCTTCCTACGATTCTTTAA
TCGGGAGTTGCAGACAATCTTCCATCTACAGAAACTTCACTTTTCGAGATTACAGAAATCAAGTCCAGCAAGATGTTCAG
ACACTTGGACACAAAGTCGGCCTTTCGAGATTCCTTCTTCGA
>Pyrco_BartlettDH_new_GA2OX.Chr10_894
CTAAGCATGGACTCGGACCCACCATTTCGCAAGGCCTACAAGACCCTTTTCGACAACACCGTCAACAAAGCCAACAACAT
CAACAACAACAAGGAGGAGGTGCTACAACAGCTTGTTACAGTGGAGGAATGTGAACTGCCGTTGATTGATCTTAGGCGGC
TGGAGCTCGGAGAAAAGGAGAGGGAGAAGTGCATGACGGAAATAGCTAGGGCATCGCAAGAGTGGGGTTTCTTTCAGGTA
GTGAATCATGGGATTTCAGGAGGGCTTCTTCAGAAGATGAAGAGTGAGCAAGAGAAGGTGTTCAAGCAATCTTTTGATAA
GAAGAGGCAAGAGGACAAGCACTTGAACTTTTCACCGGGAACTTATCGTTGGGGAACTCCTTCTGCCACATGCCTACGGC
AGTTAGCATGGTCTGAAGCTTTTCACATTCCACTCAACGACATTTCTGCTACATCAGCTTCTGGTCTCAACCATACACTC
AGCTCAACAATGGAACAATTTGCTACAACAGTTTCAAGTTTGGCACTGAAATTGGCTGAAATTTTGGCTGAGAAATTAGG
TCACAAGTCAACATTTTTCCTAGAAAATTGTTTGCCCAGCACTTGTTATCTTCGAATGAACCGATATCCACCTTGCCCCA
TCCCTTCTGAGGTGTTTGGATTGATGCCACACACTGATAGTGATTTCCTTACAATATTGCACCAAGACCAGGTTGGAGGA
TTGCAGTTGATCAAAGACGATAGATGGATCGCAGTTAAACCTAATCCAGAAGCTCTAATCATTAACATTGGAGATCTATT
TCAGGCATGGAGCAACAATGTGTACAAGAGTGTTCAACATCGAGTTGTCACGAATTTGCAAGTGGAACGATTCTCAACTG
CATATTTCTTATGTCCTTCATATGACACCGTGATACAGAGTTGCAGGGAGCCTTCTGTCTATAGAAAATTCAGCTTTGGG
GAGTATAGGCGGCAAGTCCAAGAGGATGTTCAAAAATTGGGTTCAAAAATAGGTCTTCCGAGATTTGTCGTA
>Pyrco_BartlettDH_new_GA2OX.Chr11_1
ATGGCTTCTGAATCCTACCCTCCTCTGTTCCGTTCACACATAGATTCAACCCAGGCCGCTGATTCGGATGACCAAGTCAA
CCCAGTTCATGATTTGGAGGATCCGATTCCTCTGGTGGATCTCCAGAGCCTGAAACTTGGGGAGGCATGTGAGTTTTGGG
GCATTTTTCGTTTGGTCAACCATGGAGTTCCTCCAACCCTTTTGACCCAACTTGAAGAGCATGCCAAAGCGGTTTTTTCC
CTGCCGTTTGAATCCAAACAGAGCCTTATCACCAGCCCTCTGTCCTACTTCTGGGGTACCCCTGCCCTTACTCCATCTGG
GGCAGCCTTATCAACAAAGGGTACTAGTACCCTCCAGAATATCAATTGGGTTGAAGGACTGAATGTCCCTCTAGCTCAAC
TCAGTCAATTCCAAACTGACAATCCCACAGTTGCTTCTTTCAGCCTTGTGCTGGAAGAATATGGGAAACACCTAGCCAGG
CTAGCCACAACTATATTTGAAGCTATGGTGAAAAGCCTTGGATTGGATCCAATAGAATCCAAATCCCACTTATCCAATCC
CACTGGCCTTGTACGTCTATATCGCTACCCACCACATTGCTCCAACTCTGCATCTGCATCTGCATGGGGCATGGACGTCC
ACACTGACAGCTCTGTGCTCTCGATACTAAACCAAGATGATGTCGGTGGACTCGAAGTTCTCAAAGACACCGAGTGGTTC
AATGTAAACCCAGTTCCCAGCACACTAATTGTCAACCTCGGGGACATGATGCAGGCGATTAGCGACGACAAATACAAGAG
TGTGAAGCACAGAGTGAAGGTGAACAGAAGCAAAGAGAGAATTTCAATCTGCTACTTTGTGTTTCCTGGAGAAGGCAGTG
TGATTCGGAGCTCAAACTACAAGCCCTTTACATATGGTGACTTTCAGAAGGAAGTGCAGAAAGATTTAAAGAGTGTTGGG
TATAAGGTTGGGCTCGAGAGATTCAGA
>Pyrco_BartlettDH_new_GA2OX.Chr11_2
TCCAGGGCAGTACTAATGGATTTCGAACCTCCATTCCAACAAACCTGGAAGGCAATACTCTTACAGAATTCCAGCCATGA
AGCATTATTAACAAGTCATGATTATGACAAGCTTTCTCTTGCTGAGGAATGTGAGTTGCCTATGATAGATCTTAGCCATC
TAAACTTGGGTCACTTAGAGAGAGACAAGTGTATGAATGATATCGCTCAAGCTGCAAACCAATGGGGTTTCTTCCAAGTT
GTGAATCATGGAGTCTCACAAAAAGTTATAAAGAGCATGCAATATGAGCAAAAGAGGCTATTTCACATGCCCTTTGCAGA
AAAGGTTGAAAAGAATTTCTTGAATTTATCCAGCAACTGTTACCGCTGGGGAAATCCACAAGCTACTTGTTTGAGGCAGT
TCTTATGGTCAGAAGCATTTCATATATCACTCAACGAAATTCCAACAATGAATGATCTTCACAAGAGTCTCAAGTCAACA
ATTGAAGCATTCGTGAAGGTGGTATCTGGTTTGGCTAAAAACTTAGCTGAAATTCTGGCACAGCCTTTGGGTGTCAAATC
GATTTACTTTGAAGAGAATTGCCCACCAGGAAGTAGTTATCTTCGACTGAATAGATACGCTCCACGTCCGTTTCCTTCGC
AAGTGTTTGGCCTCGTCTCGCACACTGATACCGATTTCCTAACTATAGTTCACCAGGACCAAGTAGGAGGTCTGGAAATA
TTTAAAGATGGAAGATGGATGGCTGTTAAACCCAATCCTGAAGCTCTCATTGTCAACATTGGGGACTTGTTTGAGGCCTT
GAGCAATGGCATATACAAGAGCATCAAACACCGAGTGGTTACCGGACAAGAAGTTGAGAGGTTTTCTGTGGCATATTTCT
ACTGCCCCTCCTACGATGTAGTGGTCCGAAGCTGCGGTGATGAACCATCAACTTATAGGCAGTTCACTTTGAGGGAGTAT
AAACTCCAAACTCAAATTGACGTTCAGGAAACTGGTGAGAAAGTAGGGCTCTCAAGATTTCTCCTT
>Pyrco_BartlettDH_new_GA2OX.Chr13_894
AATATGATAGACTCAACCCCTCCTCTCCAACACCATTACAAATCCCTCGTGCGCAACCATCATTGCCAAGGCATCGACCG
CGGACAAGGAGGAGCGGTCACGGAAGAATGCCAGCTCCCGTTGATAGACCTCAACGGGCTGAATAGCCTCGACGAGAGGG
AGAGGCTAGAATGCACTGCAGCTATCTGCAGAGCGTCGTCGGAGTGGGGTTTTTTTCAAGTGGTGAACCACGGGATAAGC
TCCGAGCTACTACGGAATATGAAGACGGAGCAGCTCAAACTGTTTGGAGCGCCCTTCGAATGGAAAGCTACTGGCGGGCT
GCTTAATAATTCGTACAGGTGGGGGACACCGACCGCTACTGGTCCGACTCAGTACTCTTGGTCCGAATCTTTTCACATTC
CTGTCACAAAAATCTCGGACCAAGCTTGCTATGGGGACGATTTTAGCTCGCTCAGGGAAGAGATGGAGGAATTTGCAGGA
GAAATGTCAAACCTAGCGGAGTCGCTAGCCGGGATCCTAGTGAACAACCTGGGACACCGGAAGGAAGCGCTGCAAGACAT
TTGTGACTCGAGCACTTGCTTTCTCCGATTGAACCGCTACCCGGCTTGTCCGATATCACCGGAGATGTTCGGCTTAGTGC
CTCACACTGACAGCGATTTCCTCACAATTCTAAGCCAAGACGAAGTGGGAGGACTTCAGCTCTTGAAAGACTCCAAATGG
GTTGCTGTAAAACCCAACCAAGATGCACTTATCGTAAACATCGGAGATCTTTTTCAGGCGTGGAGCAATGACGTGTACAA
AAGTGTGGAGCACAAGGTGATGGCAAATGAGAAGAGGGAACGCTACTCAATAGCATACTTCATGTGCCCTTCCTACGACT
CTTTAATCGGCAGTTGCAGATCACAGTCTTCCATCTATAGAAACTTCAGTTTTCGAGATTACAGAAACCAAGTCCAGCAA
GATGTTCAGAAACTTGGACGCAAAGTCGGCCTTTCGAGATTCCGTCTTCGA
>Pyrco_BartlettDH_new_GA2OX.Chr3
TCGAAGGCAGTCCTAATGGATTTCAAACCTCCCTTCCAACAAACCTGCAAGGCAATACTCTTACAGAATTCCACCCATGA
AGCATTATCAAGTCATGATGATGACAAGGTTTCTCTTGTTGAGGAATGTGAACTGCCTCTGATAGATCTTAGCCATCTAA
ATTTGGGTCACTTTGAGGGAGACAAGTGTATGAATGAGATCGCTCAAGCAGCCAGCCAATGGGGTTTCTTCCAAGTTGTG
AATCATGGAGTTTCACAAGAAGTTATAAAGAGTATGCAAAATGAGCAAAAGAGGCTATTTCATAAGCCTTTTGCAGAAAA
GGTTGAAAAGAATTTCTTGAATTACCGCTGGGGGAATCCACAAGCTACTTGTTTGAGGCAGTTCTCATGGTCAGAAGCAT
TTCATATATCTCTCACCGAAATTCCAACGATGAATGATCATCACAACAGTCTCAGATCAACAATTGAAGCATTCGTGAAG
ACGGTGTCTGGTTTGGCTAAACGCTTAGCTGAAATTCTGGCACAGCCTTTGGGTGTCAAACCGATTTACTTTGAAGAGAA
TTGTCCAACAAGAACTAGTTATCTTCGACTGAATAGATATGCTCCATGTCCATTTCCTTCGCAAGTGTTTGGCCTCATCT
CGCACACCGATACCGATTTCCTAACTATAGTTCACCAGGACCAAGTTGGAGGTCTGGAAATATTTAAAGATGGAAGATGG
TTGGCTGTTAAACCTAATCCTGAAGCTCTTATTGTCAACATTGGGGACTTCTTTGAGGCCTTGAGCAATGGCGCATACAA
GAGCATCAAACACCGAGTGGTTAGCACACAAGAAGTTGAAAGATTATCTGTGGCATATTTCTACTGCCCCTCCTACGATG
CTGTGGTCCGAAACTGCGGTAATGAACCATCAACTTATAGGCAGTTCACTTTGAGGGAGTATAAACTCCAAACTCAAATT
GATGTTCAGAAAACTGGTGAGAAAGTAGGGCTCTCAAGATTTCTCCTT
>Pyrco_BartlettDH_new_GA2OX.Chr5_894
ATGGATTTGGACCCACCATTTTACAAGGCCTACAAGACCCTTTTCGACAAAACCGTCGACAAAGCCAACAACATCAACAA
CAACAAGAAGGAGGAGGTGTTACAACAGCTTGTTATGGTGGAGGAATGTGAGCTGCCGCTGATCAATCTGGGGCGGCTGG
AGCTAGGAGAAAAAGAGAGGGAGGAGTGCATGACGGACATAGCTAGGGCATCGCAAGAGTGGGGTTTCTTTCAGGTAGTG
AATCATGGGATTTCAGGAGAGCTTCTTCAGAAGATGAAGAGTGAGCAAGAGAAGGTGTTCAAGCAATCTTTTGATAAGAA
GAGGCAAGAGGACAAGTGCTTGAACTTTTTATCGGGAACTTACCGTTGGGGAACTCCTTCTGCCACTTGCCTACGGCAGT
TAGCATGGTCTGAAGCTTTTCACATTCCACTCAACGATACTTCTGCTACATCAGCTTCTGGTGTCAATTATACACTCAGC
TCAACGATGGAACAATTTGCTACAACAGTTTCAAGTTTGGCACTGAAATTGGCTGAAATTTTGGCTGAGAAAATAGGTCA
CAAATCAACATTTTTCCAAGAAAATTGTTTTCCCGGCACTTGCTATCTTCGAATGAATCGTTATCCACCGTGCCCCATCC
CTTCTGAGGTGTTTGGATTGATGCCACACACTGATAGTGATTTCCTCACAATATTGCATCAAGACCAGGTTGGCGGATTG
CAGTTGATCAAAGACGATGAATGGATCGCAGTTAAACCTAATCCAGAGGCTCTAGTCATCAACGTTGGAGATCTATTTCA
GGCATGGAGCAACAATGTGTACAAGAGCGTTCAACATCGAGTTGTCACGAACTTGCAAGTGGAACGATTCTCAACTGCAT
ATTTCTTATGTCCTTCATATGACACGGTGATACAGAGTTGCAGGGAGCATTCTGTCTATAGAAAATTCAGCTTTGGGGAG
TATAGGCGGCAAGTCCAAGAGGATGTTCAAAAACTGGGTTCGAAAATAGGTCTTCCTAGATTTGTCGTA
>Pyrco_Bartlett_005232.1
ATGATAGAATCAATCCCTCCTCTCCAACAACATTACAAAACCCTCGTGCGCAACCTTCACTGCCACGGCACCGACCACGG
ACAAGGACCGGTCACGGAAGAATGCCAGCTACCGTTGATAGACCTCAACGGGCTGAACAGCCTCGATGAGAGGGAGAGGC
TAGAATGCGCAGCAGCCATCTGCAGCGCGTCGTCGGAGTGGGGGTTTTTTCAAGTGGTGAACCACGGGATAAGGCCCGAG
CTACTAAAGAACATGAAGACGGAGCAGCTCAACCTGTTTGGAGCGCCCTTCGAGCAGAAGGCTACTTGCGGGCTGCTCAA
TAATTCGTACAGGTGGGGGACGCCGAGCGCGACTCGTCCAACTCAGTACTCCTGGTCCGAAGCTTTTCACATTCCTGTCA
CAAAAATCTCGGACCAAGCTTGTTATGGGGACGGTTTTAGCTCTCTCAGGAAAGTGATGGAAGTATTTGCAGGAGCAATG
GCAAACCTGGCGGAGTTGCTAGCCGGGATTCTAGTGAACAACCTGGGCCACCGGAAGGAAGCGCTGCAAGACATTTGTGA
CTCGAGCACTTGCTTTCTCCGATTGAACCGCTACCCGGCTTGTCCGATATCACCGGAGATGTTCGGCTTAGTGCCTCACA
CTGACAGCGATTTCCTCACAATTCTAAGCCAAGACGAAGTGGGAGGACTTCAGCTCTTGAAAGACTCCAAATGGGTTGCT
GTAAAGCCTAACCAAGATGCACTTATCGTTAACATCGGAGATCTTTTTCAGGCGTGGAGCAATGATGCGTACAAAAGTGT
GGAGCACAAGGTGATGGCAAACGAGAAGAGGGAACGTTACTCAGTAGCATACTTCATGTGCCCTTCCTACGATTCTTTAA
TCGGGAGTTGCAGATCACAATCTTCCATCTACAGAAACTTCACTTTTCGAGATTACAGAAATCAAGTCCAGCAAGATGTT
CAGACACTTGGACACAAAGTCGGCCTTTCGAGATTCCTTCTTCGA
>Pyrco_Bartlett_020966.1
ATGATAGACTCAACCCCTCCTCTCCAACACCATTACAAATCCCTCGTGCGCAACCATCATTGCCAAGGCATCGACCGCGG
ACAAGGAGGAGCGGTCACGGAAGAATGCCAGCTCCCGTTGATAGACCTCAACGGGCTGAATAGCCTCGACGAGAGGGAGA
GGCTAGAATGCACTGCAGCTATCTGCAGAGCGTCGTCGGAGTGGGGTTTTTTTCAAGTGGTGAACCACGGGATAAGCTCC
GAGCTACTACGGAATATGAAGACGGAGCAGCTCAAACTGTTTGGAGCGCCCTTCGAATGGAAAGCTACTGGCGGGCTGCT
TAATAATTCGTACAGGTGGGGGACACCGACCGCTACTGGTCCGACTCAGTACTCTTGGTCCGAATCTTTTCACATTCCTG
TCACAAAAATCTCGGACCAAGCTTGCTATGGGGACGATTTTAGCTCGCTCAGGGAAGAGATGGAGGAATTTGCAGGAGAA
ATGTCAAACCTAGCGGAGTCGCTAGCCGGGATCCTAGTGAACAACCTGGGACACCGGAAGGAAGCGCTGCAAGACATTTG
TGACTCGAGCACTTGCTTTCTCCGATTGAACCGCTACCCGGCTTGTCCGATATCACCGGAGATGTTCGGCTTAGTGCCTC
ACACTGACAGCGATTTCCTCACAATTCTAAGCCAAGACGAAGTGGGAGGACTTCAGCTCTTGAAAGACTCCAAATGGGTT
GCTGTAAAACCCAACCAAGATGCACTTATCGTAAACATCGGAGATCTTTTTCAGGCGTGGAGCAATGACGTGTACAAAAG
TGTGGAGCACAAGGTGATGGCAAATGAGAAGAGGGAACGCTACTCAATAGCATACTTCATGTGCCCTTCCTACGACTCTT
TAATCGGCAGTTGCAGATCACAGTCTTCCATCTATAGAAACTTCAGTTTTCGAGATTACAGAAACCAAGTCCAGCAAGAT
GTTCAGAAACTTGGACGCAAAGTCGGCCTTTCGAGATTCCGTCTTCGA
>Pyrco_Bartlett_021698.1
ATGGACTCGGACCCACCATTTCGCAAGGCCTACAAGACCCTTTTCGACAACACCGTCAACAAAGCCAACAACATCAACAA
CAACAAGGAGGAGGTGCTACAACAGCTTGTTACAGTGGAGGAATGTGAACTGCCGTTGATTGATCTTAGGCGGCTGGAGC
TCGGAGAAAAGGAGAGGGAGAAGTGCACGACGGAAATAGCTAGGGCATCGCAAGAGTGGGGTTTCTTTCAGGTAGTGAAT
CATGGGATTTCAGGAGGGCTTCTTCAGAAGATGAAGAGTGAGCAAGAGAAGGTGTTCAAGCAATCTTTTGATAAGAAGAG
GCAAGAGGACAAGCACTTGAACTTTTCACCGGGAACTTATCGTTGGGGAACTCCTTCTGCCACATGCCTACGGCAGTTAG
CATGGTCTGAAGCTTTTCACATTCCACTCAACGACATTTCTGCTACATCAGCTTCTGGTCTCAACCATACACTCAGCTCA
ACAATGGAACAATTTGCTACAACAGTTTCAAGTTTGGCACTGAAATTGGCTGAAATTTTGGCTGAGAAATTAGGTCACAA
GTCAACATTTTTCCTAGAAAATTGTTTGCCCAGCACTTGTTATCTTCGAATGAACCGATATCCACCTTGCCCCATCCCTT
CTGAGGTGTTTGGATTGATGCCACACACTGATAGTGATTTCCTTACAATATTGCACCAAGACCAGGTTGGAGGATTGCAG
TTGATCAAAGACGATAGATGGATCGCAGTTAAACCTAATCCAGAAGCTCTAATCATTAACATTGGAGATCTATTTCAGGC
ATGGAGCAACAATGTGTACAAGAGTGTTCAACATCGAGTTGTCACGAATTTGCAAGTGGAACGATTCTCAACTGCATATT
TCTTATGTCCTTCATATGACACCGTGATACAGAGTTGCAGGGAGCCTTCTGTCTATAGAAAATTCAGCTTTGGGGAGTAT
AGGCGGCAAGTCCAAGAGGATGTTCAAAAATTGGGTTCAAAAATAGGTCTTCCGAGATTTGTCGTA
>Pyrco_Bartlett_027640.1
ATGGCTTCTGAATCCTACCCTCCTCTGTTCCGTTCACACATAGATTCAACCCAGGCCGCTGATTCGGATGACCAAGTCAA
CCCAGTTCATGATTTGGAGGATCCGATTCCTCTGGTGGATCTCCAGAGCCTGAAACTTGGGGAGGCATGTGAGTTTTGGG
GCATTTTTCGTTTGGTCAACCATGGAGTTCCTCCAACCCTTTTGACCCAACTTGAAGAGCATGCCAAAGCGGTTTTTTCC
CTGCCGTTTGAATCCAAACAGAGCCTTATCACCAGCCCTCTGTCCTACTTCTGGGGTACCCCTGCCCTTACTCCATCTGG
GGCAGCCTTATCAACAAAGGGTACTAGTACCCTCCAGAATATCAATTGGGTTGAAGGACTGAATGTCCCTCTAGCTCAAC
TCAGTCAATTCCAAACTGACAATCCCACAGTTGCTTCTTTCAGCCTTGTGCTGGAAGAATATGGGAAACACCTAGCCAGG
CTAGCCACAACTATATTTGAAGCTATGGTGAAAAGCCTTGGATTGGATCCAATAGAATCCAAATCCCACTTATCCAATCC
CACTGGCCTTGTACGTCTATATCGCTACCCACCACATTGCTCCAACTCTGCATCTGCATCTGCATGGGGCATGGACGTCC
ACACTGACAGCTCTGTGCTCTCGATACTAAACCAAGATGATGTCGGTGGACTCGAAGTTCTCAAAGACACCGAGTGGTTC
AATGTAAACCCAGTTCCCAGCACACTAATTGTCAACCTCGGGGACATGATGCAGGCGATTAGCGACGACAAATACAAGAG
TGTGAAGCACAGAGTGAAGGTGAACAGAAGCAAAGAGAGAATTTCAATCTGCTACTTTGTGTTTCCTGGAGAAGGCAGTG
TGATTCGGAGCTCAAACTACAAGCCCTTTACATATGGTGACTTTCAGAAGGAAGTGCAGAAAGATTTAAAGAGTGTTGGG
TATAAGGTTGGGCTCGAGAGATTCAGAGCT
>Pyrco_Bartlett_030830.1
ATGGCTTCTGAATCCTACCCTCCACCGTTTCGTTCACTTCGAGATTCAACCCAGGCCGTTGATTTGGATGACCAAGTCAA
CCCGGTTCATGGTTCGGAGGATCCGATTCCTGTGGTGGATCTCCAGAGCCTGAAACTTGGGGAGGCATGCGAGTTTTGGG
GAATTTTTCGTTTGGTCAATCATGGAGTTCCTCCAACCCTTTTGACCCAACTTCGGGAGCATGCCAAAATGGTTTTTTCC
CTGCCGTTTGAGTCCAAACAGAGCCTAATCACCAGCCCTCTGTCCTACTTCTGGGGTACCCCTGCCCTTACTCCATCTGG
GGCGGCCTTATCAACAAAGGGTAGTAGTACCCTCCAGAATATCAACTGGGTTGAAGGACTCAACGTCCCTCTAGCTCAAC
TCAGT
>Pyrco_Bartlett_030831.1
ATGGTTGATCTTATTCCGCATGGTTCTGTCAAAGATGGTTCATCTTTCCTACATGTCATGTTGACTTCGAGTACTTTATC
AATTGAGCATAATTTATGGATTCTCAGAATAAACAAATGGACCTTTGTCTCGCTAAGAAAGGTCGCCGTCCCATTCATTC
TTTGGCTGGAAGATTTTTCAGTGTGCCAGTTTGCTATGATAATTAATAAGCAGCGTCCTGCCCAACAAGAAGACGATGAC
CTCCATTGTTCTGAGAAAAAAATGGATTCTGAATCCTACCCTCCACCGTTTCGTTCACTTCCAGATTCAACCCAGGCCGT
TGATTTGGATGACCAAGTCAACCCGGTTCATGATTCGGAGGATCCGATTCCTTTGATGGATCTCCAGAGCCTGAAACTTG
GGGAGGCATGCGAGTTTTGGGGAATTTTTCGTTTGGTCAATCATGGAGTTCCTCCAACCCTTTTGACCCAACTTCGGGAG
CATGCCAAAATGGTTTTTTCCCTGCCGTTTGAGTCCAAACAGAGCCTTATCACCAGCCCTCTGTCCTACTTCTGGGGTAC
CCCTGCCCTTACTCCATCTGGGGAGGCCTTATCAACAAAGGGTAGTAGTACCCTCCAGAATATCAACTGGGTTGAAGGAC
TCAACGTCCCTCTAGCTCAACTCGGTCAATTTCAAATTGACAATCGCATAATTGCTTCTTTCAGCCTTGTGCTAGAAGAA
TATGGGAAGCACCTAGCTAGGCTAGCGACAACTATATTTGACGCTATGGTAATAAACCTTGGATTGGATCCAATAGAATC
CAAATCCCATTTATCAAATTCTACTGGCATTGTACGTGTCTATCGCTACCCACCACATTGCTCCAACCCCAGCTCTGCAT
CTGCAAGGGGCATGGACGTGCACACTGACAGCTCTGTGCTCTCGATACTAAATCAAGATGAAGTCGGTGGACTCGAAGTT
CTCAAAGACAATGAGTGGTTCAGTGTTAACCCAATTCCCAACACACTGATTGTCAACCTCGGAGACATGATGCAGGCGAT
AAGCAATGACAAGTACAAGAGTGTGAAGCACAGAGTGAAGGTGAACAGAAGCAAAGAGAGAATTTCAATCTGCCATTTTG
TGTTTCCGGGAGAAGGCAGTGTGATTCGGAGCTCAAACTATAAGCCCTTTACATATAGGGATTTTCAGAACGAAGTGCAG
CAAGATATAAAGAGTGTTGGGTATAAGATAAGAGGTTCTAGCCTGTGCATGATCTTACCATCGGTGTCAAGTTCAGAGCT
CGAATGGTCACCATCGGTGGTCGTCTTATTTAGCTCCAGTTTTGGGACACCGTTGAGGAAGGCAACGAAGAGGTGCAAAA
CGTCGTCGCTTTTCGAGTTGGAGTTTGAATCGGAGGAAATGACGCGGTCGACGATTAGGATGAGCGAGTTTGTGTGGGGG
ATGAGCAAGTTGAATCGCTTGGAAACGACGTGGCAGAAAATGAAGCAGGTTCAAGAGAAATCTTATATGGATAAATTGAT
CTCTGTGTCAGGGGATGAATTACCAGATAAAGGCGTGTCTGTTCTACGTCTACCTCAGGTTTTGTCGGCATTTCCTTCTA
ATCGTGATGGGAATTCATGTGTCAATTCTGGTATCAGAAATGGTGGAATTCGTAGTTTTAAATCCAGAAGCAAAAGTACC
CTTAATTGGCTACCTTTGGATTCTCAAGCTGTATATTGCCCTGTTGCTGTTGACGAATATTTGGACAAGCGTTCTAATTT
CATAGGGACAGCTGTTAGGCAGCATCTTCAATATTTAGAGTGGAAAATGGAATTTGCAATCGATAAGGGCAAAGGTAGGC
ACTGTTCAGAAGAGCAGCCGTTTCTCATTGAACAACCACGGGAGAGTCAGCACCCAAGTTATTGTCCTCAGAGGTCAGGG
TTTTCTTGCCACAAGGAATTTATTTACAGACCTGAATATTGCCATGAAGCAGTTGTGGAATATTACAACCATGCAGTGGG
CAAGATAAAGAAGAAGAAAGTACGAAAAATGAGATCAAAAGCAAAGAAGCACCTCTCGGCTGTGGGGTGGGTTTTGTTGT
ACATAAGCATAAAAACAAGGAACTTGTGCTACAACTCACCCAAAGGAGTGGTGCATCTTACACTTCAGAGTGCATGCACC
AGCTGTATGGATGGAGATTTTGCAGAGAGACCTGCTGAATGCATGTATATCATTGAGGAAGACAAGGGCCAGCCGACTAG
AAACAGAATATGGTCTCGTCTTAATCGCCTGAACTTCCAAGGGTTCTATACTGTGCTTTTGGAGAGAAATGATGAACTAA
TCACTGTGGCTACTGTAAGGATTTTTGGAGACAAGGTGGCAGAAGTTCCTCTTGTGGCCACCAGATTTCAATATCGTCGA
CTTGGAATGTGTCGTATATTAATGGATGAACTTGAAAAGTTGCTTATGGAATTAGGGGTGGAGAGATTGGTTTTGCCCAC
CGTCCCTAGTGTGCTAAACACATGGACGACTTCATTTGGTTTCTCAAAGATGACACCTTCCGAAAGGCTGAAGTTTGTGG
ATTATACTTTCCTTGATTTTCAGGGAACTCGGCTTGATCTTTACGGTGATATCTGTGGAAGTTGTGACAATGCTGATTTT
GATAGCTCCAGTTACGATACTGAACTATATCAAGAAGAACAAACTGAGGATGGAAGAATTATTTACCCAGGAGTAAACAA
TGCTGCAGGTAATGAAAGTAGACCACGCGTGGGTGAGAGCAGTCGAGAGTTTTCTTGCTTCGAGGTTGCCAACCGCGAGA
AAAAATCTCATGAGTACTACAAGCAGTACAAGCGGAGGAGGATATCAGCCAAACGAATCCAAGTTATGCTACGTCGCCTC
ACACTACATGAT
>Pyrco_Bartlett_032551.1
ATGGATTTGGACCCACCATTTTACAAGGCCTACAAGACCCTTTTCGACAAAACCGTCGACAAAGCCAACAACATCAACAA
CAACAAGAAGGAGGAGGTGTTACAACAGCTTGTTATGGTGGAGGAATGTGAGCTGCCGCTGATCAATCTGGGGCGGCTGG
AGCTAGGAGAAAAAGAGAGGGAGGAGTGCATGACGGACATAGCTAGGGCATCGCAAGAGTGGGGTTTCTTTCAGGTAGTG
AATCATGGGATTTCAGGAGAGCTTCTTCAGAAGATGAAGAGTGAGCAAGAGAAGGTGTTCAAGCAATCTTTTGATAAGAA
GAGGCAAGAGGACAAGTGCTTGAACTTTTTATCGGGAACTTACCGTTGGGGAACTCCTTCTGCCACTTGCCTACGGCAGT
TAGCATGGTCTGAAGCTTTTCACATTCCACTCAACGATACTTCTGCTACATCAGCTTCTGGTGTCAATTATACACTCAGC
TCAACGATGGAACAATTTGCTACAACAGTTTCAAGTTTGGCACTGAAATTGGCTGAAATTTTGGCTGAGAAAATAGGTCA
CAAATCAACATTTTTCCAAGAAAATTGTTTTCCCGGCACTTGCTATCTTCGAATGAATCGTTATCCACCGTGCCCCATCC
CTTCTGAGGTGTTTGGATTGATGCCACACACTGATAGTGATTTCCTCACAATATTGCATCAAGACCAGGTTGGCGGATTG
CAGTTGATCAAAGACGATGAATGGATCGCAGTTAAACCTAATCCAGAGGCTCTAGTCATCAACGTTGGAGATCTATTTCA
GGCATGGAGCAACAATGTGTACAAGAGCGTTCAACATCGAGTTGTCACGAACATGCAAGTGGAACGATTCTCAACTGCAT
ATTTCTTTTGTCCTTCATATGACACGGTGATACAGAGTTGCAGGGAGCCTTCTGTCTATAGAAAATTCAGCTTTGGGGAG
TATAGGCGGCAAGTCCAAGAGGATGTTCAAAAACTGGGTTCGAAAATAGGTCTTCCTAGATTTGTCGTA
>Pyrco_Bartlett_032844.1
ATGCCTTTGGGTGTCCAATCGATTTACTTTGAAGAGAATTGCCCACCAAGAAGTAGTTATCTTCGACTGAATAGATACGC
TCCACGTCCGTTTCCTTCGCAAGTGTTTGGCCTCGTCTCGCACACTGATACCGATTTCCTAACTATAGTTCACCAGGACC
AAGTAGGAGGTCTGGAAATATTTAAAGATGGAAGATGGATGGCTGTTAAACCCAATCCTGAAGCTCTCATTGTCAACATT
GGGGACTTGTTTGAGGCCTTGAGCAATGGCATATACAAGAGCATCAAACACCGAGTGGTTACCGGACAAGAAGTTGAGAG
GTTTTCTGTGGCATATTTCTACTGCCCCTCCTACGATGTAGTGGTCCGAAGCTGCGGTGATGAACCATCAACTTATAGGC
AGTTCACTTTGAGGGAGTATAAACTCCAAACTCAAATTGACGTTCAGGAAACTGGTGAGAAAGTAGGGCTCTCAAGATTT
CTCCTT
>Pyrco_Bartlett_040324.1
ATGGATTTCAAACCTCCCTTCCAACAAACCTGCAAGGCAATACTCTTACAGAATTCCACCCATGAAGCATTATCAAGTCA
TGATGATGACAAGGTTTCTCTTGTTGAGGAATGTGAACTGCCTCTGATAGATCTCAGCCATCTAAATTTGGGTCACGTTG
AGGGAGACAAGTGTATGAATGAGATCGCTCAAGCAGCCAACCAATGGGGTTTCTTCCAAGTTGTGAATCATGGAGTTTCA
CAAGAAGTTATAAAGAGTATGCAAAATGAGCAAAAGAGGCTATTTCATAAGCCTTTTGCAGAAAAGGTTGGAAAGAATTT
CTTGAATTACCGCTGGGGGAATCCACAAGCTACTTGTTTGAGGCAGTTCTCATGGTCAGAAGCATTTCATATATCTCTCA
CCGAAATTCCAACGATGAATGATCATCACAACAGTCTCAGGTATAAGATAAGCATACCT
>Pyrco_Bartlett_044506.1
ATGGATTTCGAACCTCCATTCCAACAAACCTGGAAGGCAATACTCTTACAGAATTCCAGCCATGAAGCATTATTAACAAG
TCATGATTATGACAAGCTTTCTCTTGCTGAGGAATGTGAGTTGCCTGTGATAGATCTTAGCCATCTAAATTTGGGTCACT
TAGAGAGAGACAAGTGTATGAATGATATCGCTCAAGCTGCAAACCAATGGGGTTTCTTCCAAGTTGTGAATCATGGAGTT
TCACAAAAAGTTATAAAGAGCATGCAATATGAGCAAAAGAGGCTATTTCACATGCCCTTTGCAGAAAAGGTTGAAAACAA
TTTCTTGAATTTATCCAGCAACTGTTACCGCTGGGGAAATCCACAAGCTACTTGTTTGAGGCAGTTCTTATGGTCAGAAG
CATTTCATATATCACTCAACGAAATTCCAACAATGAATGATCTTCACAAGAGTCTCAAGTACGTCCCTGAGATTGTGGCC
AAATTAGCAAGAAATGGATCAGAAAATATTGATAGGAGAAGT
>Pyrco_DAnjou_GA2OX.Chr11_2
ATGGCTTCTGAATCCTACCCTCCTCTGTTCCGTTCACACATAGATTCAACCCAGGCCGCTGATTCGGATGACCAAGTCAA
CCCAGTTCATGATTTGGAGGATCCGATTCCTCTGGTGGATCTCCAGAGCCTGAAACTTGGGGAGGCATGTGAGTTTTGGG
GCATTTTTCGTTTGGTCAACCATGGAGTTCCTCCAACCCTTTTGACCCAACTTGAAGAGCATGCCAAAGCGGTTTTTTCC
CTGCCGTTTGAATCCAAACAGAGCCTTATCACCAGCCCTCTGTCCTACTTCTGGGGTACCCCTGCCCTTACTCCATCTGG
GGCAGCCTTATCAACAAAGGGTACTAGTACCCTCCAGAATATCAATTGGGTTGAAGGACTGAATGTCCCTCTAGCTCAAC
TCAGTCAATTCCAAACTGACAATCCCACAGTTGCTTCTTTCAGCCTTGTGCTGGAAGAATATGGGAAACACCTAGCCAGG
CTAGCCACAACTATATTTGAAGCTATGGTGAAAAGCCTTGGATTGGATCCAATAGAATCCAAATCCCACTTATCCAATCC
CACTGGCCTTGTACGTCTATATCGCTACCCACATTGCTCCAACTCTGCATCTGCATCTGCATGGGGCATGGACGTCCACA
CTGACAGCTCTGTGCTCTCGATACTAAACCAAGATGATGTCGGTGGACTCGAAGTTCTCAAAGACACCGAGTGGTTCAAT
GTAAACCCAGTTCCCAGCACACTAATTGTCAACCTCGGGGACATGATGCAGGCGATTAGCGACGACAAATACAAGAGTGT
GAAGCACAGAGTGAAGGTGAACAGAAGCAAAGAGAGAATTTCAATCTGCTACTTTGTGTTTCCTGGAGAAGGCAGTGTGA
TTCGGAGCTCAAACTACAAGCCCTTTACATATGGTGACTTTCAGAAGGAAGTGCAGAAAGATTTAAAGAGTGTTGGGTAT
AAGGTTGGGCTCGAGAGATTCAGAGCT
>Pyrco_DAnjou_GA2OX.Chr3_1
TCGAAGGCAGTCCTAATGGATTTCAAACCTCCCTTCCAACAAACCTGCAAGGCAATACTCTTACAGAATTCCACCCATGA
AGCATTATCAAGTCATGATGATGACAAGGTTTCTCTTGTTGAGGAATGTGAACTGCCTCTGATAGATCTTAGCCATCTAA
ATTTGGGTCACTTTGAGGGAGACAAGTGTATGCATGAGATCGCTCAAGCAGCCAGCCAATGGGGTTTCTTCCAAGTTGTG
AATCATGGAGTTTCACAAGAAGTTATAAAGAGTATGCAAAATGAGCAAAAGAGGCTATTTCATAAGCCTTTTGCAGAAAA
GGTTGAAAAGAATTTCTTGAATTACCGCTGGGGGAATCCACAAGCTACTTGTTTGAGGCAGTTCTCATGGTCAGAAGCAT
TTCATATATCTCTCACCGAAATTCCAACGATGAATGATCATCACAACAGTCTCAGATCAACAATTGAAGCATTCGTGAAG
ACGGTGTCTGGTTTGGCTAAACGCTTAGCTGAAATTCTGGCACAGCCTTTGGGTGTCAAACCGATTTACTTTGAAGAGAA
TTGTCCAACAAGAACTAGTTATCTTCGACTGAATAGATATGCTCCATGTCCATTTCCTTCGCAAGTGTTTGGCCTCATCT
CGCACACCGATACCGATTTCCTAACTATAGTTCACCAGGACCAAGTTGGAGGTCTGGAAATATTTAAAGATGGAAGATGG
TTGGCTGTTAAACCTAATCCTGAAGCTCTTATTGTCAACATTGGGGACTTCTTTGAGGCCTTGAGCAATGGCGCATACAA
GAGCATCAAACACCGAGTGGTTAGCACACAAGAAGTTGAAAGATTATCTGTGGCATATTTCTACTGCCCCTCCTACGATG
CTGTGGTCCGAAACTGCGGTAATGAACCGTCAACTTATAGGCAGTTCACTTTGAGGGAGTATATACTCCAAACTCAAATT
GATGTTCAGAAAACTGGTGAGAAAGTAGGGCTCTCAAGATTTCTCCTT
>Pyrco_DAnjou_GA2OX.Chr5_894
GTGGTGGCCAGATTAGTATCCAAGTGTGGCCACTCTTTGTTTAACATGGATTTGGACCCACCATTTTACAAGGCCTACAA
GACCCTTTTCGACAAAACCGTCGACAAAGCCAACAACATCAACAACAACAAGGAGGAGGTGTTACAACAGCTTGTTATGG
TGGAGGAATGTGAGCTGCCGCTGATCAATCTGGGGCGGCTGGAGCTAGGAGAAAAAGAGAGGGAGGAGTGCATGACGGAC
ATAGCTAGGGCATCGCAAGAGTGGGGTTTCTTTCAGGTAGTGAATCATGGGATTTCAGGAGGGCTTCTTCAGAAGATGAA
GAGTGAGCAAGAGAAGGTGTTCAAGCAATCTTTTGATAAGAAGAGGCAAGAGGACAAGCACTTGAACTTTTCACCGGGAA
CTTATCGTTGGGGAACTCCTTCTGCCACATGCCTACGGCAGTTAGCATGGTCTGAAGCTTTTCACATTCCACTCAACGAT
ACTTCTGCTACATCAGCTTCTGGTGTCAATTATACACTCAGCTCAACGATGGAACAATTTGCTACAACAGTTTCAAGTTT
GGCACTGAAATTGGCTGAAATTTTGGCTGAGAAAATAGGTCACAAATCAACATTTTTCCAAGAAAATTGTTTTCCCGGCA
CTTGCTATCTTCGAATGAATCGTTATCCACCGTGCCCCATCCCTTCTGAGGTGTTTGGATTGATGCCACACACTGATAGT
GATTTCCTCACAATATTGCATCAAGACCAGGTTGGCGGATTGCAGTTGATCAAAGACGATGAATGGATCGCAGTTAAACC
TAATCCAGAGGCTCTAGTCATCAACGTTGGAGATCTATTTCAGGCATGGAGCAACAATGTGTACAAGAGCGTTCAACATC
GAGTTGTCACGAACTTGCAAGTGGAACGATTCTCAACTGCATATTTCTTATGTCCTTCATATGACACGGTGATACAGAGT
TGCAGGGAGCATTCTGTCTATAGAAAATTCAGCTTTGGGGAGTATAGGCGGCAAGTCCAAGAGGATGTTCAAAAACTGGG
TTCGAAAATAGGTCTTCCTAGATTTGTCGTA
>Pyrco_DAnjou_new_GA2OX.Chr11_1
TCCAAGGCAGTACTAATGGATTTCGAACCTCCATTCCAACAAACCTGGAAGGCAATACTCTTACAGAATTCCAGCCATGA
AGAATTATTAACAAGTCATGATGATGACAAGCTTTCTCTTGCTGAGGAATGTGAGTTGCCTATGATAGATCTTAGCCATC
TAAATTTGGGTCACTTGGAGAGAGACAAGTGTATGAATGATATCGCTCAAGCTGCAAACCAATGGGGTTTCTTCCAAGTT
GTGAATCATGGAGTTTCACAAAAAGTTATAAAGAGCATGCAATATGAACAAAAGAGGCTATTTCACATGCCCTTTGCAGA
AAAGGTTGAAAAGAATTTCTTGAATTTATCCAGCAACTGTTACCGCTGGGGAAATCCACAAGCTACTTGTTCGAGGCAGT
TCTTATGGTCAGAAGCATTTCATATATCACTCAACGAAATTCCAACAATGAATGATCTTCACAAGAGTCTCAAGTCAACA
ATTGAAGCATTCGTGAAGGTGGTATCTGGTTTGGCTAAAAACTTAGCTGAAATTCTGGCACAGCCTTTGGGTGTCAAATC
GATTTACTTTGAAGAGAATTGCCCACCAAGAAGTAGTTATCTTCGACTGAATAGATACGCTCCACGTCCGTTTCCTTCGC
AAGTGTTTGGCCTCGTCTCGCACACTGATACCGATTTCCTAACTATAGTTCACCAGGACCAAGTAGGAGGTCTGGAAATA
TTTAAAGATGGAAGATGGATGGCTGTTAAACCCAATCCTGAAGCTCTCATTGTCAACATTGGGGACTTGTTTGAGGCCTT
GAGCAATGGCATATATAAGAGCATCAAACACCGAGTGGTTACCGGACAAGAAGTTGAGAGGTTTTCTGTGGCATATTTCT
ACTGCCCCTCCTACGATGTAGTGGTCCGAAGTTGCGGTGATGAACCATCAACTTATAGGCCGTTCACTTTGAGGGAGTAT
AAACTCCAAACTCAAATTGATGTTCAGGAAACTGGTGAGAAAGTAGGGCTCTCAAGATTTCTCCTT
>Pyrco_DAnjou_new_GA2OX.Chr13_894
AATATGATAGACTCAACCCCTCCTCTCCAACACCATTACAAATCCCTCGTGCGCAACCATCATTGCCAAGGCATCGACCG
CGGACAAGGAGGAGCGGTCACGGAAGAATGCCAGCTCCCGTTGATAGACCTCAACGGGCTGAATAGCCTCGACGAGAGGG
AGAGGCTAGAATGCACTGCAGCTATCTGCAGAGCGTCGTCGGAGTGGGGTTTTTTTCAAGTGGTGAACCACGGGATAAGC
TCCGAGCTACTACGGAATATGAAGACGGAGCAGCTCAAACTGTTTGGAGCGCCCTTCGAATGGAAAGCTACTGGCGGGCT
GCTTAATAATTCGTACAGGTGGGGGACACCGACCGCTACTGGTCCGACTCAGTACTCTTGGTCCGAATCTTTTCACATTC
CTGTCACAAAAATCTCGGACCAAGCTTGCTATGGGGACGATTTTAGCTCGCTCAGGGAAGAGATGGAGGAATTTGCAGGA
GAAATGTCAAACCTAGCGGAGTCGCTAGCCGGGATCCTAGTGAACAACCTGGGACACCGGAAGGAAGCGCTGCAAGACAT
TTGTGACTCGAGCACTTGCTTTCTCCGATTGAACCGCTACCCGGCTTGTCCGATATCACCGGAGATGTTCGGCTTAGTGC
CTCACACTGACAGCGATTTCCTCACAATTCTAAGCCAAGACGAAGTGGGAGGACTTCAGCTCTTGAAAGACTCCAAATGG
GTTGCTGTAAAACCCAACCAAGATGCACTTATCGTAAACATCGGAGATCTTTTTCAGGCGTGGAGCAATGACGTGTACAA
AAGTGTGGAGCACAAGGTGATGGCAAATGAGAAGAGGGAACGCTACTCAATAGCATACTTCATGTGCCCTTCCTACGACT
CTTTAATCGGCAGTTGCAGATCACAGTCTTCCATCTATAGAAACTTCAGTTTTCGAGATTACAGAAACCAAGTCCAGCAA
GATGTTCAGAAACTTGGACGCAAAGTCGGCCTTTCGAGATTCCGTCTTCGA
>Pyrco_DAnjou_new_GA2OX.Chr16_894
ATGATAGAATCAATCCCTCCTCTCCAACAACATTACAAAACCCTCGTGCGCGACCTTCACTGCCACGGCACCGACCACGG
ACAAGGACCGATCACGGAAGAATGCCAGCTACCGTTGATAGACCTCAACGGGCTGAACAGCCTCGATGAGAGGGAGAGGC
TAGAATGCGCAGCAGCCATCTGCAGCGCGTCGTCGGAGTGGGGGTTTTTTCAAGTGGTGAACCACGGGATAAGGCCCGAG
CTACTAAAGAACATGAAGACGGAGCAGCTCAACCTGTTTGGAGCGCCCTTCGAGCAGAAGGCTACTTGCGGGCTGCTCAA
TAATTCGTACAGGTGGGGGACGCCGAGCGCGACTCGTCCAACTCAGTACTCCTGGTCCGAAGCTTTTCACATTCCTGTCA
CAAAAATCTCGGACCAAGCTTGTTATGGGGACGGTTTTAGCTCTCTGAGGAAAGTGATGGAAGTATTTGCAGGAGCAATG
GCAAACCTGGCGGAGTTGCTAGCCGGGATTCTAGTGAACAACCTGGGCCACCGGAAGGAAGCGCTGCAAGACATTTGTGA
CTCGAGCACTTGCTTTCTCCGATTGAACCGCTACCCGGCTTGTCCGATATCACCGGAGATGTTCGGCTTAGTGCCTCACA
CTGACAGCGATTTCCTCACAATTCTAAGCCAAGACGAAGTGGGAGGACTTCAGCTCTTGAAAGACTCCAAATGGGTAGCT
GTAAAGCCTAACCAAGATGCACTTATCGTTAACATCGGAGATCTTTTTCAGGCGTGGAGCAATGATGCGTACAAAAGTGT
GGAGCACAAGGTGATGGCAAACGAGAAGAGGGAACGTTACTCAGTAGCATACTTCATGTGCCCTTCCTACGATTCTTTAA
TCGGGAGTTGCAGATCACAATCTTCCATCTACAGAAACTTCACTTTTCAAGATTACAGAAATCAAGTCCAGCAAGATGTT
CAGACACTTGGACACAAAGTCGGCCTTTCGAGATTCCTTCTTCGA
>Pyrco_DAnjou_new_GA2OX.Chr3_2
GAATCCTGCCCTCCACCGTTTCGTTCACTTCCAGATTCAACCCAGGCCGTTGATTTGGATGACCAAGTCAACCCGGTTCA
TGATTCGGAGTATCCGATTCCTGTGGTGGATCTCCAGAGCCTGAAACTTGGGGAGGCATGGGAGTTTTGGGGAATTTTTC
TTTTGGTCAATCATGGAGTTCCTCCAACCCCTTTGACCCAACTTCGGGAGCATGCCAAAATGGTTTCTTCCCTGCCGTTT
GAGTCCAAACAGAGCCTTACCACCAGCCCTCTGTCCTACTTCTGGGGTACCCCTGCCCTTACTCCATCTGGGGCGGCCTT
ATCAACAAAGGGTAGTAGTACCCTCCAGAATATCAACTGGGTTGAAGGACTCAACGTCCCTCTAGTTCAACTTAGTCAAT
TTCAAACTGACAATCCCATAATTGCTTCTTTCAGCCTTGTGCTAGAAGAATATGGGAAGCACCTAGCTAGGCTAGCGACA
ACTATATTTGACGCTATGGTAATAAACCTTGGATTGGATCCAATAGAATCCAAATCCCATTTATCAAATTCTACTGGCAT
TGTACGTGTCTATCGCTACCCACCACATTGCTCCAACTCCAGCTCTGCATCTGCAAGGGGCATGGACGTGCACACTGACA
GCTCTGTGCTCTCGATACTAAATCAAGATGAAGTCGGTGGACTCGAAGTTCTCAAAGACAATGAGTGGTTCAGTGTTAAC
CCAATTCCCAACACACTGATTGTCAACCTCGGAGACATGATGCAGGCGATAAGCAATGACAAGTACAAGAGTGTGAAGCA
CAGAGTGAAGGTGAACAGAAGCAAAGAGAGAATTTCAATCTGCCATTTTGTGTTTCCGGGAGAAGGCAGTGTGATTCGGA
GCTCAAACTATAAGCCCTTTACATATAGGGATTTTCAGAACGAAGTGCAGCAAGATATAAAGAGTGTTGGGTATAAGGTC
GGGCTTGAGAGGTTCAAA
>Pyrusco10g001990.1
ATGCTTGGACAGTCGGTGGTCATCAGATTAATACGACCAGAGTCTTGTTTTCTTCTGCTAGGGAGCAGTTTATTTTGCTC
ATATAATCTGAACGAATTATTCTCTTTCTTTGTTTGGGAAATTTTTGAAAAGGTTGAAAATCCTAGGTCAGAGGAAAATC
CACTCGACAGCTCTAACATGGACTCGGACCCACCATTTCGCAAGGCCTACAAGACCCTTTTCGACAACACCGTCAACAAA
GCCAACAACATCAGCAACAACAAGGAGGAGGTGCTACAACAGCTTGTTACAGTGGAGGAATGTGAACTGCCGTTGATTGA
TCTTAGGCGGCTGGAGCTCGGAGAAAAGGAGAGGGAGAAGTGCATGACGGAAATAGCTAGGGCATCGCAAGAGTGGGGTT
TCTTTCAGGTAGTGAATCATGGGATTTCAGGAGGGCTTCTTCAGAAGATGAAGATTGAGCAAGAGAAGCTGTTCAAGCAA
TCTTTTGATAAGAAGAGGCAAGCGGACAAGCACTTGAACTTTTCACCGGGAACTTATCGTTGGGGAACTCCTTCTGCCAC
ATGCCTACGGCAGTTAGCATGGTCTGAAGCTTTTCACATTCCACTCAACGACATTTCTGCTACATCAGCTTCTGGTCTCA
ACCATACACTCAGCTCAACAATGGAACAATTTGCTACAACAGTTTCAAGTTTGGCACTGAAATTGGCTGAAATTTTGGCT
GAGAAATTAGGTCACAAGTCAACATTTTTCCTAGAAAATTGTTTGCCCAGCACTTGTTATCTTCGAATGAACCGATATCC
GCCTTGCCCCATCCCTTCTGAGGTGTTTGGATTGATGCCACACACTGATAGTGATTTCCTTACAATATTGCACCAAGACC
AGGTTGGAGGATTGCAGTTGATCAAAGACGATAGATGGATCGCAGTTAAACCTAATCCAGAAGCTCTCATCATTAACATT
GGAGATCTATTTCAGCTAGGCATGGAGCAACAACGTGTACAAGAGTGTTCAACATCGAGTTGTTACGAATTTGCAAGTGG
AACGATTCTCAACTGCATATTTCTTATGTCCTTCATA
>Pyrusco11g008580.1
ATGGATTTCGAACCTCCATTCCAACAAACCTGGAAGGCAATACCCTTACAGAATTCCAGCCATGAAGCATTATTAACAAG
TCATGATTATGACAAGCTTTCTCTTGCTGAGGAATGTGAGTTGCCTATGATAGATCTTAGCCATCTAAATTTGGGTCACT
TAGAGAGAGACAAGTGTATGAATGATATCGCTCAAGCTGCAAACCAATGGGGTTTCTTCCAAGTTGTGAATCATGGAGTT
CCACAAAAAGTTATAAAGAGCATGCAATATGAGCAAAAGAGGCTATTTCACATGCCCTTTGCAGAAAAGGTTGAAAAGAA
TTTCTTGAATTTATCCAGCAACTGTTACCGCTGGGGAAATCCACAAGCTACTTGTTTGAGGCAGTTCTTATGGTCAGAAG
CATTTCACATATCACTCAACGAAATTCCAACAATGAATGATCTTCACAAGAGTCTCAAGTCAACAATTGAAGCATTCGTG
AAGGTGGTATCTGGTTTGGCTAAAAACTTAGCTGAAATTCTGGCACAGCCTTTGGGTGTCAAATCGATTTACTTTGAAGA
GAATTGCCCACCAAGAAGTAGTTATCTTCGACTGAATAGATACGCTCCACGTCCGTTTCCTTCGCAAGTGTTTGGCCTCG
TCTCGCACACTGATACCGATTTCCTAACTATAGTTCACCAGGACCAAGTAGGAGGTCTGGAAATATTTAAAGATGGAAGA
TGGATGGCTGTTAAACCCAATCCTGAAGCTCTCATTGTCAACATTGGGGACTTGTTTGAGGCCTTGAGCAATGGCATATA
CAAGAGCATCAAACACCGAGTGGTTACCGGGCAAGAAGTTGAGAGGTTTTCTGTGGCATATTTCTACTGCCCCTCCTGCG
ATGTAGTGGTCCGAAGCTGCGGTGATGAACCATCAACTTATAGGCAGTTCACTTTGAGGGAGTATAAACTCCAAACTCAA
ATTGATGTTCAGGAAACTGGTGAGAAAGTAGGGCTCTCAAGATTTCTCCTT
>Pyrusco11g020650.1
ATGGCTTCTGAATCCTACCCTCCTCTGTTCCGTTCACACACAGATTCAACCCAGGCCGCTGATTTGGATGACCAAGTCAA
CCCAGTTCATGATTTGGAGGATCCGATTCCTCTGGTGGATCTCCAGAGCCTGAAACTTGGGGAGGCATGTGAGTTTTGGG
GCATTTTTCGTTTGGTCAACCATGGAGTTCCTCCAACCCTTTTGACCCAACTTGAAGAGCATGCCAAAGCGGTTTTTTCC
CTGCCGTTTGAATCCAAACAGAGCCTTATCACCAGCCCTCTGTCCTACTTCTGGGGTACCCCTGCCCTTACTCCATCTGG
GGCAGCCTTATCAACAAAGGGTACTAGTACCCTCCAGAATATCAATTGGGTTGAAGGACTGAATGTCCCTCTAGCTCAAC
TCAGTCAATTCCAAACTGACAATCCCACAGTTGCTTCTTTCAGCCTTGTGCTGGAAGAATATGGGAAACACCTAGCCAGG
CTAGCCACAACTATATTTGAAGCTATGGTAAAAAGCCTTGGATTGGATCCAATAGAATCCAAATCCCACTTATCCAATCC
CACTGGCCTTGTACGTCTATATCGCTACCCACCACATTGCTCCAACTCTGCATCTGCATCTGCATGGGGCATGGACGTCC
ACACTGACAGCTCTGTGCTCTCGATACTAAACCAAGATGATGTCGGTGGACTCGAAGTTCTCAAAGACACCGAGTGGTTC
AATGTAAACCCAATTCCCAGCACACTAATTGTCAACCTCGGGGACATGATGCAGGCGATAAGCGACGACAAATACAAGAG
TGTGAAGCACAGAGTGAAGGTGAACAGAAGCAAAGAGAGAATTTCAATCTGCTACTTTGTGTTTCCTGGAGAAGGCAGTG
TGATTCGGAGCTCAAACTACAAGCCCTTTACATATAGTGATTTTCAGAAGGAAGTGCAGAAAGATTTAAAGAGTGTTGGG
TATAAGGTTGGGCTCGAAAGATTCAGGGCT
>Pyrusco16g000310.1
ATGATAGAATCAATCCCTCCTCTCCAACAACATTACAAAACCCTCGTGCGCAACCTTCACTGCCACGGCACCGACCACGG
ACAAGGACCGGTCACGGAAGAATGCCAGCTACCGTTGATAGACCTCAACGGGCTGAACAGCCTCGATGAGAGGGAGAGGC
TAGAATGCGCAGCAGCCATCTGCAGCGCGTCGTCGGAGTGGGGTTTTTTTCAAGTTGTGAACCACGGGATAAGCCCCGAG
CTACTAAAGAACATGAAGACGGAGCAGCTCAACCTGTTTGGAGCGCCCTTCGAGCAGAAGGCTACTTGCGGGCTGCTCAA
TAATTCGTACAGGTGGGGGACGCCGAGCGCGACTCGTCCAACTCAGTACTCCTGGTCCGAAGCTTTTCACATTCCTGTCA
CAAAAATCTCGGACCAAGCTTGTTATGGGGACGGTTTTAGCTCTCTCAGGGAAGAGATGGAGGAATTTGCAGGAGCAATG
TCAAACCTAGCGGAGTTGCTAGCCGGGATCCTAGTGAACAACCTGGGACACCGGAAGGAAGCGCTGCAAGACATTTGTGA
CTCGAGCACTTGCTTTCTCCGATTGAACCGCTACCCGGCTTGTCCGATATCACCGGAGATGTTCGGCTTAGTGCCTCACA
CTGACAGCGATTTCCTCACAATTCTAAGCCAAGACGAAGTGGGAGGACTTCAGCTCTTGAAAGACTCCAAATGGGTTGCT
GTAAAACCCAACCAAGATGCACTTATCGTAAACATCGGAGATCTTTTTCAGGCGTGGAGCAATGACGTGTACAAAAGTGT
GGAGCACAAGGTGATGGCAAATGAGAAGAGGGAACGCTACTCAATAGCATACTTCATGTGCCCTTCCTACGACTCTTTAA
TCGGCAGTTGCAGATCACAGTCTTCCATCTATAGAAACTTCAGTTTTCGAGATTACAGAAACCAAGTCCAGCAAGATGTT
CAGAAACTTGGACGCAAAGTCGGCCTTTCGAGATTCCGTCTTCGA
>Pyrusco3g011110.1
ATGGATTTCAAACCTCCCTTCCAACAAACCTGCAAGGCAATACTCTTACAGAATTCCACCCATGAAGCATTATCAAGTCA
TGATGATGACAAGGTTTCTCTTGTTGAGGAATGTGAACTGCCTCTGATAGATCTTAGCCATCTAAATTTGGGTCACTTTG
AGGGAGACAAGTGTATGAATGAGATCGCTCAAGCAGCCAGCCAATGGGGTTTCTTCCAAGTTGTGAATCATGGAGTTTCA
CAAGAAGTTATAAAGAGTATGCAAAATGAGCAAAAGAGGCTATTTCATAAGCCTTTTGCAGAAAAGGTTGAAAAGAATTT
CTTGAATTACCGCTGGGGGAATCCACAAGCTACTTGTTTGAGGCAGTTCTCATGGTCAGAAGCATTTCATATATCTCTCA
CCGAAATTCCAACGATGAATGATCATCACAACAGTCTCAGATCAACAATTGAAGCATTCGTGAAGACGGTGTCTGGTTTG
GCTAAACGCTTAGCTGAAATTCTGGCACAGCCTTTGGGTGTCAAACCGATTTACTTTGAAGAGAATTGTCCAACAAGAAC
TAGTTATCTTCGACTGAATAGATATGCTCCATGTCCATTTCCTTCGCAAGTGTTTGGCCTCATCTCGCACACCGATACCG
ATTTCCTAACTATAGTTCACCAGGACCAAGTTGGAGGTCTGGAAATATTTAAAGATGGAAGATGGTTGGCTGTTAAACCT
AATCCTGAAGCTCTTATTGTCAACATTGGGGACTTCTTTGAGGCCTTGAGCAATGGCGCATACAAGAGCATCAAACACCG
AGTGGTTAGCACACAAGAAGTTGAAAGATTATCTGTGGCATATTTCTACTGCCCCTCCTACGATGCTGTGGTCCGAAACT
GCGGTAATGAACCATCAACTTATAGGCAGTTCACTTTGAGGGAGTATAAACTCCAAACTCAAATTGATGTTCAGAAAACT
GGTGAGAAAAAACAAACATTAATGAAAAATGGGAAAATGCGGTGGCGGCTC
>Pyrusco3g019490.1
ATGGCTTCTGAATCCTACCCTCCACCGTTTCGTTCACTTCCAGATTCAACCCAGGCCGTTGATTTGGATGACCAAGTCAA
CCCGGTTCATGGTTCGGAGGATCCGATTCCTGTGGTGGATCTCCAGAGCCTGAAACTTGGGGAGGCATGCGAGTTTTGGG
GAATTTTTCGTTTGGTCAATCATGGAGTTCCTCCAACCCTTTTGACCCAACTTCGGGAGCATGCCAAAATGGTTTTTTCC
CTGCCGTTTGAGTCCAAACAGAGCCTAATCACCAGCCCTCTGTCCTACTTCTGGGGTACCCCTGCCCTTACTCCATCTGG
GGCGGCCTTATCAACAAAGGGTAGTAGTACCCTCCAGAATATCAACTGGGTTGAAGGACTCAACGTCCCTCTAGCTCAAC
TCAGT
>Pyrusco3g019500.1
ATGGTTGATCTTATTCCGCATGGTTCTGTCAAAGATGGTTCATCTTTCCTACATGTCATGTTGACTTCGAGTACTTTATC
AATTGAGCATAATTTATGGATTCTCAGAATAAACAAATGGACCTTTGTCTCGCTAAAAAAGGTCGCCGTCCCATTCATTC
TTTGGCTGGAAGATTTTTCAGTGTGCCAGTTTGCTATGATAATTAATAAGCAGCGTCCTGCCCTACAAGAAGACGATGAC
CTCCATTGTTCTGAGAAAAAAATGGCTTCTGAATCCTACCCTCCACCGTTTCGTTCACTTCCAGATTCAACCCAGGCCGT
TGATTTGGATGACCAAGTCAACCCGGTTCATGATTCGGAGGATCCGATTCCTTTGATGGATCTCCAGAGCCTGAAACTTG
GGGAGGCATGCGAGTTTTGGGGAATTTTTCGTTTGGTCAATCATGGAGTTCCTCCAACCCTTTTGACCCAACTTCGGGAG
CATGCCAAAATGGTTTTTTCCCTGCCGTTTGAGTCCAAACAGAGCCTTATCACCAGCCCTCTGTCCTACTTCTGGGGTAC
CCCTGCCCTTACTCCATCTGGGGAGGCCTTATCAACAAAGGGTAGTAGTACCCTCCAGAATATCAACTGGGTTGAAGGAC
TCAACGTCCCTCTAGCTCAACTCAGTCAATTTCAAATTGACAATCGCATAATTGCTTCTTTCAGCCTTGTGCTAGAAGAA
TATGGGAAGCACCTAGCTAGGCTAGCGACAACTATATTTGACGCTATGGTAATAAACCTTGGATTGGATCCAATAGAATC
CAAATCCCATTTATCAAATTCTACTGGCATTGTACGTGTCTATCGCTACCCACCACATTGCTCCAACTCCAGCTCTGCAT
CTGCAAGGGGCATGGACGTGCACACTGACAGCTCTGTGCTCTCGATACTAAATCAAGATGAAGTCGGTGGACTCGAAGTT
CTCAAAGACAATGAGTGGTTCAGTGTTAACCCAATTCCCAACACACTGATTGTCAACCTCGGAGACATGATGCAGGCGAT
AAGCAATGACAAGTACAAGAGTGTGAAGCACAGAGTGAAGGTGAACAGAAGCAAAGAGAGAATTTCAATCTGCCATTTTG
TGTTTCCGGGAGAAGGCAGTGTGATTCGGAGCTCAAACTATAAGCCCTTTACATATAGGGATTTTCAGAACGAAGTGCAG
CAAGATATAAAGAGTGTTGGGTATAAGATAAGAGGTTCTAGCCTGTGCATGATCCTACCATCGGTGTCAAGTTCAGAGCT
CGAATGGTCACCATCGGTGGTCGTCTTATTTAGCTCCAGTTTTGGGACACCGTTGAGGAAGGCAACGAAGAGGTGCAAAA
CGTCGTCGCTTTTCGAGTTGGAGTTTGAATCGGAGGAAATGACGCGGTCGACGATTAGGATGAGCGAGTTTGTGTGGGGG
ATGAGCAAGTTGAATCGCTTGGAAACGACGTGGCAGAAAATGAAGCAGGTTCAAGAGAAATCTTATATGGATAAATTGAT
CTCTGTGTCAGGGGATGAATTACCAGATAAAGGCGTGTCTGTTCTACGTCTACCTCAGGTTTTGTCGGCATTTCCTTCTA
ATCGTGATGGGAATTCATGTGTCAATTCTGGTATCAGAAATGGTGGAATTCGTAGTTTTAAATCCAGAAGCAAAAGTACC
CTTAATTGGCTACCTTTGGATTCTCAAGCTGTATATTGCCCTGTTGCTGTTGACGAATATTTGGACAAGCGTTCTAATTT
CATAGGGACAGCTGTTAGGCAGCATCTTCAATATTTAGAGTGGAAAATGGAATTTGCAATCGATAAGGGCAAAGGTAGGC
ACTGTTCAGAAGAGCAGCCGTTTCTCATTGAACAACCACGGGAGAGTCAGCACCCAAGTTATTGTCCTCAGAGGTCAGGG
TTTTCTTGCCACAATGAATTTATTTACAGACCTGAATATTGCCATGAAGCAGTTGTGGAATATTATAACCATGCAGTGGG
CAAGATAAAGAAGAAGAAAGTACGAAAAATGAGATCAAAAGCAAAGAAGCACCTCTCGGCTGTGGGGTGGGTTTTCTTGT
ACATAAGCATAAAAACAAGGAACTTGTGCTACAACTCACCCAAAGGAGTGGTGCATCTTACACTTCAGAGTGCATGCACC
AGCTGTATGGATGGAGATTTTGCAGAGAGACCTGCTGAATGCATGTATATCATTGAGGAAGACAAGGGCCAGCCGACTAG
AAACAGAATATGGTCTCGTCTTAATCGCCTGAACTTCCAAGGGTTCTATACTGTGCTTTTGGAGAGAAATGATGAACTAA
TCACTGTGGCTACTGTAAGGATTTTTGGAGACAAGGTGGCAGAAGTTCCTCTTGTGGCCACCAGATTTCAATATCGTCGA
CTTGGAATGTGTCGTATATTAATGGATGAACTTGAAAAGTTGCTTATGGAATTAGGGGTGGAGAGATTGGTTTTGCCCAC
CGTCCCTAGTGTGCTAAACACATGGACGACTTCATTTGGTTTCTCAAAGATGACACCTTCCGAAAGGCTGAAGTTTGTGG
ATTATACTTTCCTTGATTTTCAGGGTACCATTATGTGTCAGAAACTGTTAATGAAGAATGCTCCGCCGAAGCAAGGCCAT
>Pyrusco5g025480.1
ATGGATTTGGACCCACCATTTTACAAGGCCTACAAGACCCTTTTCGACAAAACCGTCGACAAAGCCAACAACATCAACAA
CAAGAAGAACGAGGAGGTGTTACAACAGCTTGTTATGGTGGAGGAATGTGAGCTGCCGCTGATCAATCTGGGGCGGCTGG
AGCTAGGAGAAAAAGAGAGGGAGGAGTGCATGACGGAGATAGCTAGGGCATCGCAAGAGTGGGGTTTCTTTCAGGTAGTG
AATCATGGGATTTCAGGAGAGCTTCTTCATAAGATGAAGAGTGAGCAAGAGAAGGTGTTCAAGCAATCTTTTGATAAGAA
GAGGCAAGAGGACAAGTGCTTGAACTTTTTATCGGGAACTTACCGTTGGGGAACTCCTTCTGCCACATGCCTACGGCAGT
TAGCATGGTCTGAAGCTTTTCACATTCCACTCAACGATACTTCTGCTACATCAGCTTCTGGTGTCAATTATACACTCAGC
TCAACGATGGAACAATTTGCTACAACAGTTTCAAGTTTGGCACTGAAATTGGCTGAAATTTTGGCTGAGAAAATAGGTCA
CAAATCAACATTTTTCCAAGAAAATTGTTTTCCCGGCACTTGCTATCTTCGAATGAATCGTTATCCACCGTGCCCCATCC
CTTCTGAGGTGTTTGGATTGATGCCACACACTGATAGTGATTTCCTCACAATATTGCATCAAGACCAGGTTGGCGGATTG
CAGTTGATCAAAGACGATGAATGGATCGCAGTTAAACCTAATCCAGAGGCTCTAGTCATCAACGTTGGAGATCTATTTCA
GGCATGGAGCAACAATGTGTACAAGAGCGTTCAACATCGAGTTGTCACGAACTTGCAAGTGGAACGATTCTCAACTGCAT
ATTTCTTATGTCCTTCATATGACACGGTGATACAGAGTTGCATGGAGCCTTCTGTCTATAGAAAATTCAGCTTTGGGGAG
TATAGGCGGCAAGTCCAAGAGGATGTTCAAAAACTGGGTTCGAAAATAGGTCTTCCTAGATTTGTCGTA
>Rosch_v2.0_Chr4g0446271
ATGTTAGTAGACTCAAACCCGCCTCTCCTGCACCATTATGGAGCCCTTTTGCACCAGCCATCCGATAAAAATCCTCAACT
ACATGAAAACCATATCACAGAAGAATGCCAGCTCCCATTGATAGACCTTGAAGGGTTGAAGAGTCATGACGTGAGTTACA
GGCTAGCCTGCGCTAGCGCGATTTGTAGAGCCTCCTCAGAATGGGGCTTTTTCCAAGTGGTGAACCATGGCATAAGCTCT
GAGCTTATAAAGAAGATGAGGAGAGAGCAAGTGAAGTTGTTTTCAGCACCCTTTGAGAAGAAACAAACTTCTGGGCTTCT
CAACAATTCTTATAGGTATGGGACTCCAACAGCAGCTCACCCAACTCAATTCTCTTGGTCTGAAGCTTTTCACATTCCTG
TCTCAAAAATCTCAGACCAAACTTGCTATGGGGAGTTCACCTCTCTAAGGGAAGTGATGGAGGAATTTTCAACAGCCATG
TCCAACCTATCAAAAGTGCTTGCTGGGGTTCTAATTAATAATCTCGACAAACAAGAGGAAGCTGCAGGAGACATTTGTGA
GTCGAGCTCATGCTTTCTTCGCTTGAATCGCTACCCGGCTTGTCCATTTTCCCCAGAGATGTTTGGTCTAGTGCCTCACA
CTGACAGTGATTTCCTCACCATTCTTTGCCAAGATCAAGTAGGAGGACTTCAACTCATGAAAGACTCCAAATGGGTTGCT
GTAAAACCCAATCCGGACGCGCTTATCGTCAACATTGGAGATCTTTTTCAGGCATGGAGCAACGATGTGTATAAGAGTGT
GGAACACAAGGTCATGGCCAACGAGAAAACGGAACGATATTCGATAGCATACTTTCTGTGCCCATCTTATGATTCTTTAA
TAGGGAGTTGCAGAGAATCCTCCATTTATAGAAAGTTCACATTTGGAGAATACAGGAGCCAAATTCAAGAAGATGTCAAG
AAACTTGGCCATAAAGTCGGTCTCTCCAGATTTCTTATT
>Rosch_v2.0_Chr5g0003991
ATGGACTCGGACCCACCGTTTCACAAGGCCTACAAGACTTTTTTTGACAACGCCAGCACCACCACCGCCACTACCAACAA
CAACAACAATAACAAAGACAACAAAGACCAGGAAGCGATAAAGGTAATCTTCGAGGAATGCGAGCTGCCGCTGATTGATC
TGCGGCGGCTAGAGCTCGGGGACTCCGAGGGAGAGGAGTGCAAATCGGAGATAGCTAGGGCATCGCAGGAGTGGGGATTT
TTTCAGGTTGTCAACCATGGGATTTCAAGCGAGCTTTTGCAGAAGATGAAGAGTGAGCAAGAAAAGGTATTCCAGCAATC
GTTTGACAAGAAGAGCCAAGAACACAAGTACTTGAACTTTTCGGCAGGTACTTACCGTTGGGGAAGTCCTACGGCCACAA
GCCTGAGACAGTTATCATGGTCTGAAGCTTTTCACATTCCACTCAACAAGATTTTTGCTTCCTCGGCTGCTGGTCTCGAC
GATCTCAGCTCAACGATGGAACAGTTTGCCACAACAGTTTCTAGTCTGGCACTGAAATTAGCTGAAATTTTGGCCGAGAA
ATTGGGTCACAAATCGACATTCTTCCACGAAAATTGTTTACCGAGCACTTGCTATCTTCGGATGAACCGATATCCACCAT
GTCCAATTCCTTCAGAGGTATTTGGTTTGATGCCACACACTGACAGTGACTTTCTCACTATATTGCATCAAGACCAGGTT
GGGGGATTGCAATTGGTCAAAGATGATCGATGGATCGCAGTGAAGCCTAATCCAGAAGCTCTAATCATCAACATTGGGGA
TTTATTTCAGGCATGGAGCAACAATGTCTACAAGAGTGTTCAACATCGAGTTGTCACAAATTTGCAAGTTGAACGATTCT
CCACTGCATACTTCTTTTGTCCATCTTATGAAACCATGATAGAGAGTTGTTGCGAGCCTTCGGTTTATAGAAAATTCAGC
TTTGGGGAATATCGACACCAAGTCCAAGAGGATGTTAAACAATTGGGTTCTAAAGTAGGCCTTCCTAGGTTTCTTGTC
>Rosch_v2.0_Chr5g0037711
ATGGATTTCGAACCTCCATTCCAAGGAGCCTGCAAGTCCCTCTTACAAAATTCCCCAATAATTGACAAATTTCCAGAGGT
TGAGGAATGCGAGCTACCTGTGATTGATCTTATCGATCTGGATTCTAATCACAGAAACAGAGACAAGTGTATGAACGAGA
TTGCTGAAGCTGCAAGCCAGTATGGTTTCTTTCAAGTTGTGAATCATGGGATTTCACCAGAAGTTCTGAACAGCATACGA
GATGAGCAAAAGAAGGTGTTTCATCAGCCTTTTGACAAAAAGATAGAACAAAGATTTTTGAATTTATCTCCCATTAGTTA
CCGTTGGGGGAATCCAAATGCTACTTGTCTCCGGCAGTTCTCATGGTCGGAAGCCATTCATATTTCTATGGCGGACATTC
CAAGCATGAATGAACAACACAAGAGTCTTAGGTCGATTATTGAATCATTTGTGAAGAATGTGTCTCAATTAGCTGAAAGC
TTAGCTGAAATTTTAGCCCAGCCTTTGGGTGTCGAATCCAGTTACTTTAAAGATCACTGTCCACCAAGAACTAGTTTTCT
TCGACTAAACAGATATGCTCCCTGTCCATTTTCTTCCCAAGTCTTCGGCCTCTTCGCTCACACCGATAGTGCTTTCCTAA
CAATAGTTCACCAAGACCAAGTTGGTGGTTTGGAATTGTTCATAGATGGAAGATGGATTGGAGTAAAACCTAATCCTGAG
GCTCTGGTTGTCAACATTGGGGATTTTTTTGAGGCCCTGAGCAATGGTGTTTACAAGAGCATCAAACACAGGGTGATCAC
CAATCACAAAGTTGAGAGGTTTTCTGTGGCATACTTCTACTGCCCCTCCTTCGATACCGTGATTCAGAGTCGCAGTACTA
CTGAACCAGCTGTGTTTAAGAGCTTCACTTTGCGGGAATATAAACAACAAACTGAAAGGGATGTTCGCGAACTAGGGGAG
AAAGTAGGGCTCCCCAGATTTCTCCAT
>Rosch_v2.0_Chr5g0070171
ATGAGCTTCGAATCTTACCCTCCTCCATTTCGCAACCTACTCCAACCGCCACTGAGCAGCCCGGCCCAGATCCTCGATTC
GGGATGGGGTGCCCTTAACTCGGATCCTATACCCGTCGTGGATCTTCAGTGCCTTGAGCTTGGGGACTGCAAGCTTCTTG
AGGAGCCTTGTAAGCAATGGGGACTTTTTCGTTTGGTCAACCACGGAGTTCCTGAAAGTCTTTTGAGTCAAGCACAGGAC
TATGCCAGAACGCTTTTTTCTCTTACCTTTGAATCCAAACAGGCCCTTATTACTAGCCCTCTGTCTTACTTCTGGGGTAC
CCCTGCCCTTACTCCAACTGGGGCGGCGTTATCGGCCGAAAAACTCCAGAATATCAATTTGGTCGAAGGTCTCAACATCC
CTCTGAGTCAACTGCCTCGATTTCAAACTGACGATCCTAGAATTGCTTCTTTCTGGTACGTAATACTCCCAAGTCAATTT
TGTTTCACTCTGTATCCAAAGTTATTTGGCTCCATTTTTAAATACATCACGACCCTACACATAGGAAGTTGGGAACAATA
TGGGAGGCATCTAGCTAGAATTGGCAGAACCCTATTTAAAGGTATGTCCACGAGCCTGAGTTTGGATCCAATTGAATACG
AGTCAAATTTATCAGAATCTACTGGTTTAGTACGTGTATACCGATACCCACATTGGCCTTCGAAATATAAGAAAGAAAAC
AAGTCTGCATGGGGAATGGACGTGCACACTGACAGTTCCGTGCTGTCCATACTGAACCAGGACGAGGTCGGTGGCCTTGA
AGTGCTCAAAGACAATCAGTGGTTCACTGTGAAACCCATTGCCAACACACTGGTCGTCAATCTTGGAGATATGATGCAGG
CGATAAGCGATGATGAATACACAAGTGTGAAACACAGGGTAAAGGTGAACGAATACAGAGAGCGCATTTCAATTTGCTAC
TTTGTGTTTCCTGGCGAAAACAGTGTGATTCGAAGCTCAAACTACAAGCCTTTTACTTACAGGGATTTTCAAGAACAAGT
GCAGAAAGACATAAAGACTGTTGGCTATAAGGTTGGCCTTAACAGATTCAAGCTTAGAGATGCTTGT
>Ruboc_03_G06285
ATGAGCTTTCAATCTTACCCTCCTCCATTTCGCACCACACTGCTCCAACGCCCACTCAGCCACCCGACCCAGATCTTCGA
TTCGGGTGGTGCCCTCGACCCGATACCCGTGGTGGATCTCGAGGGCCTTCAACTTGGGCATGGGGACTGCAATAAGCTCC
TTGTCCAGGCTTGTAAGCAATGGGGACTTTTTCGTTTGGTCAACCACGGGGTTCCTCCGACTCTTTTGAGTCAACTTCAC
AACCATGCCAGAACCATTTTTTCTATGCCTTTTGAATCCAAACAGGCCCTTATCACCAGTCCCCTGTCCTACTTCTGGGG
TACCCCTGCCCTTACTCCAACTGGGGCAACCTTATCGGCCGGAAGTGCCCAGAATATCAATTGGGTCGAAGGACTCAACG
TCCCTCTGAGTCAATTCCCTCAATTTCAAGGTGACCATCCTGTAATTGCTTCCTTCAGCCATGTGCTAGAAGAATATGGG
AGGCATCTAGCAAGAATTGGCAGAACCCTATTTGAGGGTATGTCAAAGAACCTGTGTTTAGATCCAATAAAATGCGAATC
GAATTTAGCAGAATCTACTGGTCTTGTACGTGTGTACCGATACCCACAGTGGTCTTCGAAATCTAAAAACGAAAACAAAT
CGTCTGCATGGGGCATGGACGTGCACACTGACAGTTCTGTTCTGTCAATACTGAACCAAGACGAAGTGGGTGGCCTTGAG
GTGCTCAAAGACGATCACTGGTTCACTGTGAAACCCATTCCCAACACACTGGTCGTCAATCTTGGAGATATGATGCAGGC
AATAAGCGATGACGAATACACGAGTGTGAAACACAGGGTGAAGGTGAATGAATACAGAGAGCGCATCTCAATCTGCTACT
TTGTGTTTCCTGGCCAAGGCAGTGTGATTCGAAGCTCAAAGTACAAGCCTTTTACTTACAGTGATTTCCAGGGGCAAGTG
CAGCAAGACCTAAAAACTGTTGGGTATAAGGTTGGACTTGACAGATTCAAGCGCAGCGATGCTTCT
>Ruboc_03_G10546
ATGGAGGCCAGGGAGGCAGGGACTCCAACATTCATAGTACAACAGCCACGGCAAATTAAGAACCTCAAGGCAGAGGGATT
TCCTCGCAACATCTCCGAGTGGCCATACCCTTTAATAAGCTTTCAACCCCTAAGCATGGACTCGGAACCACCGTTTCACA
AGGCCTACAAGACTTTTTTCGACAACGCCAGCAGCAGCAGCACCACGAACAACAACAAAGACACCGAGGAGGCGATGAAG
GATGTTGTTATCGTCGAGGAATGTGAGCTGCCGCTCATTGATCTGAGGCGGCTAGAGCTCGGGGACTCCGAGGGAGAGGA
GTGCAAGTCGGAGATAGCTAGGGCATCGCAGGAGTGGGGTTTTTTTCAGGTTGTGAACCATGGGATTTCGATCGAGCTTC
TGCAGAAGATGAAGAGTAAGCAAGAGAAAATATTCAAGCAATCGTTTGATAAGAAGAGCCAAGAACACAAGTACATGAAC
TTTTCAGCAGGTACTTACCGTTGGGGAAGTCCTACGGCTACAAGCTTAAGACAGTTATCGTGGTCTGAAGCTTTTCACAT
TCCACTCAACAAAGTCTCTGCCTCATCGGCTACTGGTTTCGATGATCTCAGCTCAACAATGGAACAGTTCGCTACGACAG
TTTCTAGTTTGGCACTGAAATTAGCTGAAATTTTGGCTGAGAAATTGGGTCACAAATCGACCTTTTTCCACGAAAATTGT
TTGCCGAGTACTTGCTATCTTCGGATGAACCGATATCCACCATGTCCAATCCCTTCCGAGGTGTTTGGTTTGATGCCACA
CACTGACAGTGACTTCCTCACAATATTGCATCAAGATCAGGTCGGAGGATTGCAATTGGTCAAAGATGATCGATGGATCG
CAGTCAAGCCTAATTCAGAAGCTCTAATCATCAACATTGGAGATCTCTTTCAGGCATGGAGCAACAATGTGTACAAGAGT
GTTCAACATCGAGTTGTGACAAATTTGCAAGTGGAACGATTTTCTACTGCATATTTCTTTTGTCCATCTTATGATACCGT
GATTGAGAGTTGTTGCGAGCCCTCGGTTTATAGAAAATTCAGCTTTGGGGAATATCGACACCAAGTGCAAGAGGATGTTA
AACAATTGGGTTCTAAAATAGGCCTTCCTAGAGCTCACCAAGGAAGTCTAATTATTCCACCCTATAAC
>Ruboc_03_G19795
ATGGATTTCGAACCTCCATTTCAAGGAGCCTGCAAGTCCTTCTTACAAAATACAACAAAAATCGACAAACAACCAGAGGT
TGAGGAATGTGAGCTACCTGTGATCGATCTTAGCCATCTGAATTTTGATCCCATAAGCAGAGACAAGTGTATTAATGAGA
TTGCTGAAGCCGCAAGCCAGTGGGGTTTCTTTCAAGTTGTGAATCATGGGATTTCACAAGAAGTTCTGAACAGCATAAAA
GATGAGCAAAAGAAGTTATTTCATCAGCCTTATACAAAAAAGATTGCACAAAACTTTTTGAATTTATCTCCCAATAGTTA
CCGTTGGGGAAATCCACAAGCTACTTGTCTCAGGCAGTCGACGATTGAAGCATTCGTGAAGAATGTGTATGATTTAGCTA
AAAGCTTAGCTGAAATTCTAGCCCAGCCTTTGGGTGTCGAATCCAGTTATTTTAAAGAGAACTGTCCACCAAGAACTAGT
TTTCTTCGACTAAACAGATACGCTCCCTGTCCATTTTCTTCTCAAGTCCTCGGCCTCTGCTCTCATACCGATACCGCTTT
CCTAACAATAGTTCACCAAGACCAAATTCGCGGTTTGGAATTATTCAATGGTGGAAGATGGATTGGCGTAAAATCTAATC
CAGAGGCTCTGGTTGTCAACATTGGGGACTTATTTGAGGCCCTGAGCAATGGTATTTACAAGAGCATCAAACACAGGGTG
GTTACCAATCAAGAAGTTGAGAGGTTTTCTGTGGCATACTTCTACTGCCCCTCCTTCGATGCGGTGATACAGAGTCGCAG
TACTACTGATCCAGCTGTCTACAAGAGCTTCACTTTGCGGGAATTTAAACACCAGACTCAAAGGGATGTTCAAGAACTAG
TACCACAATTTAAGGCCGTTCATCATTTCGGTGTAAAA
>Ruboc_04_G12534
ATGTTAGTAGACTCAAACCCACCTCTCCTGCACCACTATGGAGCCCTTTTACACCACCCATCCAATGATTCTATTCCTCA
ATGCCATGAAAACCATATCACAGAGGAATGCCAACTCCCATTGATAGACCTTGATGGGTTGAAAAGCCTTGACAGGCTAG
AATGCGGTAGAGCTATTTGTAGAGCATCCTCGGAATGGGGTTTTTTCCAAGTAGTGAACCATGGCATAAGCCCTGAGCTT
ATAAAGAAGATGAGGAGAGAGCAAATGAAGTTGTTCTCAGCGCCCTTTGAGAAGAAACAAACTTCCGGCCTTCTCAACAA
TTCATATAGGTATGGGACTCCAACAGCAACTCACCCAACTCAGTTCTCATGGTCTGAAGCTTTTCACATTCCTGTCACAA
AAATCTCAGAACAAGCTTGCTATGGGGAGTTTACCTCTTTAAGGGAAGTGATGGAGGAATTTGCAGCAGCCATGTCAAAC
CTGGCAAAGGTGCTTGCTACGGTTCTGGTTAATAATCTGGGCAACCAAAAGGAAGCTTTAGAAGACATTTGTGAGTCGAG
CTCGTGCTTTCTTCGCTTGAATCGCTACCCGGCTTGTCCATTTTCCCCAGATATGTTTGGTTTAGTGCCTCACACTGACA
GTGATTTCCTCACCATTCTTTGTCAAGATCAAGTAGGAGGACTTCAACTCATGAAAGACTCCAAATGGGTTGCTGTAAAG
CCCAATCCGGACGCCCTTATCGTCAACATTGGAGATCTTTTTCAGGCATGGAGCAATGATGTTTATAAGAGTGTGGAGCA
CAAGGTTATGGCGAACGAGAAGACAGAACGATATTCGATAGCATACTTTCTGTGCCCATCTTATGATTCTTTAATAGGAA
GTTGCAGCAGCAGAGAATCATCTATTTATAGAAAGTTCACATTTGGAGAATACAGGAACCAAATTCAACAAGATGTCAAG
AAACTTGGCCATAAAGTTGGCCTCTCCAGATTTCTTCTT
OG946_fna
>gnl_Ambtr_v1.0_evm_27.model.AmTr_v1.0_scaffold00019.399
ATGGCGGTTCAACTCATGAGCTACAACACCAACAACGCCTACCCCATAATGGAGGACCAAGCCCTGCAAGAGGCCGCATCAGCTGGGATCAGGAGCATGGACCAACTGGTTAAGCTCTTGGGCCGGCAGCCGAACCCGAGCTCGCCCACCGCGGACTGCATGTCCATTACTGACACAACAGTCACCAAATTCAAGAAAGTTATCTCAATTCTCAACAGAACAGGCCATGCTCGCTTCAGGAGAGCACCCACTAATACCCATTCTGCTCCTTTCAGAGAGCCAAACCCTCTTCTGGAGTCAAGGGAATGGAAACCATCGAACCTGGTCTCGATGGCCGAGCTGGCTCCTATTCGATCGAGCCCTGAAATGGCTCAGAAACCCCCATGTCCCAAACCTGTGAGTGCTTGTGAGGTTGTTATGAAAGAGGGGAACAATAACATGGGGTTCAGCCTCTCTGATTCCCCTCCGATGTCTTCCAATTCGAGCTCATTTGTTTCTTCCGTAACTGGAGATGGGAGCTGTTTGGATGGGAAGATTGTGGTCTCAAATGGTAGGCCTCCATTGAGCTCTTCTTATAAGAAGAGGTGCCATGGCCATGAGAAACCAGATGAGAGTTCAGGAAAGTGTGGGAATCCAGGAAGGTGCCATTGCTCTAAGAGAAGGAAGAACAGAGTGAAGAGGAGTATTAGAGTGCCTGCTATAAGCTCAAAGATGGCTGATATTCCACCTGATGAATATTCTTGGAGAAAATATGGACAGAAGCCAATCAAGGGATCGCCATACCCAAGGGGCTATTACAAGTGTAGCAGTGTAAGAGGGTGCCCTGCTAGAAAGCATGTAGAGAGAGCCTCTGATGATCCAGCCATGCTTATTGTGACTTATGAAGGGGAACACAGCCATTCTCGCTCTATATCTGAGAGCACAGGCCTAGTCATTGATTCT
>gnl_Aquco_v3.1_Aqcoe6G312400.1
ATGACTATGAATCTTTTAACAGATTACAATAACATTAATCCAAAGATTGAAATGGAGTCCAAAGATGTTGTAGATGTTAGTGTAAGTGATGATTTCAAGAAGATGATTTCGTTATTAAGTCGAACACGAGTAGGACATGCTCGTTTTAGAAGAGCTCCTCCTTCTCCTACTCATCTATCTTTATCTTCTCCTTCTTGTTTAGAACAAATACCCCAAGAGATGATAACTACTGAGAAAAAAGAGTTGACCATTTCAAAACTTCCACCTCTTCCTCCTCTTACAAGAACCATTTCATTTACTTCTCAACCTTTATCTTCTTCTTCTTCTTCATTGAAGAGGAAATGCTATTCGTCAAACGATACCATTGTTAAGTGCAGAAGTGTAGGGAGTTCTGGAGGTTGCAATTGTTCCAAGAGAAGGAAACGGGGAGTGAAGAAGGTAGTGAAAATTCCATTAATAAGTTTGAAAATGGCAGAGATACCATCAGATGATTTTTCATGGAGAAAGTATGGACAGAAATCTATCCAAGGATCTCCACATCCAAGGGGATATTATAGGTGCAGTAGTGTGAAGAACTGTCCTGCACGTAAACAAGTTGAAAGAGCTTCAGATGAAGGAAAGATGTTGATTGTCACTTATGAAGGAGAGCATAATCATTCCCAGGCAGTCAGTGAAACTATAACTATCAACATCCTTGAATCATCT
>gnl_Aquco_v3.1_Aqcoe7G308900.1
ATGGCGATGGAACTTCTTGGATTTTCAAAGATGGAAGATCAGATCGCGATGCAAGAAGCAGCAACAGCAGGAATTAGAAGTATGGAACATCTAATTCGTACATTATCTCATCAAAATCAACAAAATTCTCAAAACAATCTAAATCAATTAGATTGTAGAGAAATTACTGATTTCACTGTTTCTAAATTCAAGAAAGTAATCTCCATCTTAAATCGAACTGGTCATGCTCGATTTCGTCGTGGTCCTCCATCTTGTTCAACTACTACTCCTTCATCATCATCTTCACCTCAATCTACTTCTGAAATTCCGCAAATCTTATCTCTAACACCAACTCCAAAACCACAAACACAACAACACCACCACCACCTTCAACAACAACAACAACAACAAAAAATCTTCTTTCATCCTCAATCACAACAACAACAGCAAAATGTTACTTTTGATTTCACTAAACCAAATCTAGTTAACTCATCTAGTCCTAATTTGAGTGAAGTTTCAACAAATCAGTTTAGTAAAAATAGTTGTAGTACTATATCACCTCCGATCTCTACTTCTGGTAGTTCTTCTTTTATGTCTTCAATTACTGGAGAAGGTACTGTCTCTAACGGAAAACCTCTGTTTGCACCTCCGGCTCCGACGATGTCGGCCGGAAAACCACCTCTTGGTTCATCTTGCCGGAAAAGGTGCCATGAAAATGACCTCTCTGCTAAATACACTGTTTCAGGAAGCCGTTGTCATTGCTCTAAAAGAAGGAAATCTCGTGTGAAAAATACAATTAGAGTTCCAGCAATTAGTTCAAAGATGGCTGATATTCCTGCAGATGAATATTCATGGAGAAAATATGGTCAAAAACCTATCAAGGGATCACCTTTCCCACGAGGTTATTATAAGTGCAGTACAATGAGAGGATGTCCAGCAAGAAAACATGTTGAAAGAGCACAAGATGATCCAACGATGCTGATAGTAACTTATGAAGGTGAACACCGTCATCCACAAGCATTAGATACAGTTGGAAAAGTTGGGATGGTTCTTGATTCCTCATCAATTGAGAAGAAGAAGAGAGAAATC
>gnl_Aquco_v3.1_Aqcoe5G143700.1
ATGGCTGTAGAACTAATGATGGGGTTTAGAAATATTGATAATGGGTTTTCTTCTTCGTCATCTTCTTCTTTAAAGAATAATATTATTGAAGAGAATAATGCAGTAGTAGAAGAAGCTGCATCAGCAGGACTTGAAAGTGTTGAGAAACTTATTGGATTGTTATCTCAAAGACAAGTACAATATCAACAAGCTTCTGTAGAGAAAAATTCTAAAGTTGCTATGGAGATTGAAATGGATTGTAAAGTTGTTACTGATTTAGCTGTTAATAAGTTTAAAAAAGTTATTTCTTTATTAGGTAGAACTAGAACAGGGCATGCTCGTTTCAGAAGAGGTCCTTCTCCTATTTCTTCTCCACCAACATCACAACCTCAATCTTTTCAACAACAACAACAACAACAACAAGCTCCTTTTCCTCAACAAATACAACTGAGTCATCATGAAGTTATTGAATCGGTTAAAGAAGAGAAACAACAGTGTTCTGGTTCTAGAATCTATTGTCCTACACCGATCCAAAGGCTTCCACCTCTTCCCCATCATCATCAATACAATAATCAGCATCCTTCTCATCAAAGCAATTCCAATGGTAATCAATCATTTGGGGTTGTAAAGAATGGTGTTTTAGAAAGGAAAGAATCTTCAAAGACGATAACTTTCGCTTCTTCTCCACAGATTTCTGCTTCAAATTCATTTATGTCTTCATTAACAGGGGATACAGATAGCAAACAACCTTCATCTTCATCTGCTTTTCAAATAACAAATCTTTCTCAGATTTCTTCTTCTTCTGGTAGACCACCTTTATGTTCTTCGATGAAGAGAAAGTGCAGTTCTTTAGATGAAGGAGGTGCTAAGTGTGGTGGTGGAACAGGAAGGTGCCATTGTTCAAAGAGAAGAAAATCTAGAGTGAAGAAGGTAGTAAGAATACCTGCAATTAGCTTGAAGATGGCTGATATCCCACCAGATGATTTTTCTTGGAGAAAATATGGACAGAAACCCATTAAAGGATCTCCTCATCCAAGAGGATATTACAAGTGCAGTAGCTTAAGAGGTTGCCCTGCACGTAAACATGTTGAAAGAGCTTTAGATGATCCAACAATGCTGATAGTCACATATGAAGGTGAACACAACCATTCTCACTCAGTTACTGACACAGCTGGTATCATCCTTGAATCGTCT
>gnl_Arath_TAIR10_AT2G24570.1
ATGACCGTTGATATTATGCGTTTACCTAAGATGGAAGATCAAACGGCTATACAAGAAGCTGCATCACAAGGCTTAAAAAGCATGGAACACTTGATTCGTGTCCTCTCTAACCGTCCCGAAGAACGTAACGTTGATTGCTCTGAGATCACTGATTTCACAGTTTCTAAGTTCAAGAAAGTTATCTCTCTTCTTAACCGTTCCGGTCACGCCCGGTTTAGACGTGGTCCGGTTCATTCCCCTCCTTCCTCCTCCGTTCCTCCACCGGTGAAAGTGACAACTCCGGCTCCCACTCAGATCTCTGCTCCAGCACCGGTTAGCTTCGTTCAGGCAAATCAACAAAGCGTGACGTTAGATTTCACTAGACCGAGCGTTTTTGGCGCTAAAACCAAGAGCTCGGAGGTTGTTGAGTTTGCTAAAGAGAGCTTTAGCGTATCTTCTAACTCTTCTTTCATGTCTTCTGCGATCACCGGTGATGGAAGTGTCTCTAAAGGCTCTTCGATCTTTCTTGCTCCGGCTCCAGCGGTGCCAGTGACTTCCTCCGGGAAACCGCCGCTTTCTGGTCTTCCTTACAGGAAGAGATGCTTTGAACATGACCACTCTGAAGGCTTTTCCGGCAAGATCTCTGGCTCCGGCAACGGCAAGTGCCATTGCAAGAAAAGCCGAAAAAATCGGATGAAGAGAACCGTGAGAGTACCGGCGGTAAGTGCAAAGATCGCCGATATACCACCAGACGAATATTCATGGAGAAAGTATGGACAAAAACCGATCAAAGGCTCACCACATCCACGGGGTTATTACAAGTGTAGTACATTTAGAGGATGTCCAGCGAGGAAACACGTGGAAAGAGCTTTGGATGATTCAACGATGTTGATTGTGACGTACGAAGGAGAGCACCGTCATCACCAGTCCACGATGCAGGAGCATGTAACTCCTAGCGTGAGTGGTTTGGTGTTTGGTTCGGCT
>gnl_Arath_TAIR10_AT2G23320.1
ATGGCGGTGGAGCTCATGACTCGGAATTACATCTCCGGCGTCGGAGCTGATAGCTTCGCCGTTCAAGAAGCAGCTGCTTCAGGACTCAAAAGTATCGAAAATTTCATCGGTTTAATGTCTCGTGATAGCTTTAACTCTGATCAGCCATCTTCTTCTTCCGCCTCCGCCTCCGCCTCCGCCGCCGCAGATCTTGAATCAGCTCGTAACACAACGGCGGACGCGGCTGTTTCAAAGTTTAAAAGAGTCATATCTCTCTTAGATCGAACTCGAACCGGACACGCCCGGTTTAGACGTGCTCCGGTTCATGTTATTTCTCCGGTTCTTTTACAAGAAGAACCAAAAACGACGCCGTTTCAGTCTCCTCTTCCTCCTCCGCCGCAAATGATCCGAAAAGGTTCGTTTTCTTCATCGATGAAAACGATTGATTTCTCATCTCTCTCCTCTGTAACAACGGAATCAGACAACCAGAAGAAGATTCATCATCATCAACGTCCCTCTGAAACGGCGCCGTTTGCGTCTCAAACTCAAAGCCTCTCCACGACGGTCTCGTCTTTCTCAAAATCAACAAAGAGAAAATGTAACTCTGAGAATCTTCTCACCGGAAAATGCGCTTCCGCTTCTTCCTCCGGTCGTTGTCATTGCTCGAAGAAAAGAAAGATAAAACAGAGGAGAATAATTAGGGTTCCGGCGATAAGTGCAAAAATGTCCGATGTACCACCGGACGATTATTCATGGAGGAAATACGGACAAAAACCAATTAAAGGATCTCCACATCCAAGAGGATATTATAAGTGTAGTAGCGTAAGAGGTTGTCCAGCACGTAAACATGTTGAGAGAGCAGCTGATGATTCGTCCATGTTGATTGTTACTTATGAAGGAGATCATAATCATTCTCTCTCCGCCGCTGATCTCGCCGGAGCCGCCGTTGCTGATCTTATTTTGGAATCGTCT
>gnl_Arath_TAIR10_AT4G24240.1
ATGACTGTTGAGCTGATGATGAGCAGCTACAGCGGCGGCGGAGGAGGAGGTGATGGTTTTCCTGCAATCGCCGCGGCGGCGAAAATGGAAGATACCGCTTTGAGAGAAGCTGCTTCTGCAGGGATTCACGGTGTGGAGGAGTTTCTTAAACTGATCGGTCAAAGTCAACAACCAACGGAGAAGAGTCAGACGGAGATAACCGCGGTGACTGACGTCGCCGTTAACAGCTTCAAGAAGGTCATTTCTCTACTCGGTAGATCTAGAACCGGACACGCTAGATTCAGACGAGCTCCCGCGTCAACGCAAACGCCGTTTAAGCAAACGCCGGTGGTTGAGGAGGAGGTGGAGGTGGAGGAGAAGAAGCCAGAAACAAGCTCCGTGTTAACAAAACAGAAAACAGAGCAATATCACGGTGGTGGATCTGCGTTTAGAGTTTATTGTCCAACACCAATTCATCGTCGTCCTCCTCTATCACACAATAACAACAACAATCAGAATCAAACAAAGAACGGTTCGTCTTCTTCATCTCCTCCGATGCTCGCAAACGGAGCACCGTCAACGATAAACTTTGCGCCGTCACCACCAGTCTCAGCGACGAACTCATTCATGTCTTCTCATAGATGTGACACCGATAGTACTCACATGTCATCAGGATTCGAGTTCACTAACCCATCTCAGCTCTCTGGTTCGAGAGGTAAACCTCCTTTATCATCAGCTTCGTTGAAGAGAAGATGTAATTCATCTCCCTCAAGCCGTTGCCATTGCTCCAAGAAAAGGAAATCAAGAGTAAAAAGAGTGATTAGAGTTCCAGCAGTAAGTAGCAAAATGGCTGATATACCATCAGATGAGTTTTCATGGAGAAAATATGGTCAAAAACCAATCAAAGGCTCTCCTCATCCTCGGGGATATTACAAGTGCAGCAGTGTAAGAGGTTGTCCGGCGCGTAAGCATGTGGAGCGTGCACTAGATGATGCGATGATGCTAATCGTGACGTACGAAGGAGACCACAACCATGCTTTGGTTCTCGAGACGACGACGATGAATCATGACAAAACTCTT
>gnl_Arath_TAIR10_AT4G31550.1
ATGGCCGTCGATCTAATGCGTTTCCCTAAGATAGATGATCAAACGGCTATTCAGGAAGCTGCATCGCAAGGTTTACAAAGTATGGAACATCTGATCCGTGTCCTCTCTAACCGTCCCGAACAACAACACAACGTTGACTGCTCCGAGATCACTGACTTCACCGTTTCTAAATTCAAAACCGTCATTTCTCTCCTTAACCGTACTGGTCACGCTCGGTTCAGACGCGGACCGGTTCACTCCACTTCCTCTGCCGCATCTCAGAAACTACAGAGTCAGATCGTTAAAAATACTCAACCTGAGGCTCCGATAGTGAGAACAACTACGAATCACCCTCAAATCGTTCCTCCACCGTCTAGTGTAACACTCGATTTCTCTAAACCAAGCATCTTCGGCACCAAAGCTAAGAGCGCCGAGCTGGAATTCTCCAAAGAAAACTTCAGTGTTTCTTTAAACTCCTCATTCATGTCGTCGGCGATAACCGGAGACGGCAGCGTCTCCAATGGAAAAATCTTCCTTGCTTCTGCTCCGTTGCAGCCTGTTAACTCTTCCGGAAAACCACCGTTGGCTGGTCATCCTTACAGAAAGAGATGTCTCGAGCATGAGCACTCAGAGAGTTTCTCCGGAAAAGTCTCCGGCTCCGCCTACGGAAAGTGCCATTGCAAGAAAAGCAGGAAAAATCGGATGAAGAGAACCGTGAGAGTACCGGCGATAAGTGCAAAGATCGCCGATATTCCACCGGACGAATATTCGTGGAGGAAGTACGGACAAAAACCGATCAAGGGCTCACCACACCCACGTGGTTACTACAAGTGCAGTACATTCAGAGGATGTCCAGCGAGGAAACACGTGGAACGAGCATTAGATGATCCAGCGATGCTTATTGTGACATACGAAGGAGAGCACCGTCATAACCAATCCGCGATGCAGGAGAATATTTCTTCTTCAGGCATTAATGATTTAGTGTTTGCCTCGGCT
>gnl_Betvu_v1.2_Bv1_015670_ettr.t1
ATGGCGGTTGAATTGATGATGGGGGCATACAAGAGTAGTACTGATAGTTTTGCTGCACGGATGGAAGAGAATGCTGTCCGTGAAGCTACATCTGCTGGTCTTCAAAGTGTCGAAAAACTCATCAAATTACTCTCACAAAATGAACATCTTCATCAACAACACCATCAACAACAAACACAACAACAGAATAATGATTCTGATTACAAGGTTGTTGCTGACCTTGCAGTTAATAAGTTCAAAAAAGTCATCTCTCTCCTCGACCGCAATCGCACCGGCCACGCCCGCTTCCGCCGTGGCCCACTCAATAATCAACAACAACAACAACAGCAGCAACAACAACAACAACAGCAACAACAACACCCGCAACAACAACAACAACAACAACAACAGCAACAACCGCAACAACAACAACAACAACAACAACAACAACCGCAACAACAACAACAACAACAACAACAGCAACAACCGCAGCAGTTGATGTTAGAAAGCAAGCCATCACATGGTTCAGCTTTCACAAGGGTATACAGTTCAACAACACAGATCCAACGACTACCACCGTTGCCGCACAGTAACTTCCATAGTTCAGCTGTTGGGGTACCGAAGCAAATAGAGAGGAAAGATTCATCAACAACTATTAATTTCTCATCATCACCTGCTATGTCGGCAACTAATTCTTATATCTCATCGTTAACTGGTGATACTGATAGTGTTCAACCTTCAATGTCTTCTGGGTTTCAAATTACTAATTTGTCACAGGTTTCATCTGTTGGAAATGGGAAACCTCCACTTTCTTCTTCTTCTTTAAAGAGGAAGTGTAATTCCATGGATGATTCTAAGTGTGCTGGATCTTCTGGCCGTTGCCATTGCCCCAAACGAAGGAAGTCAAAAGTAAAGAGGGTGGTAAGAGTAGCAGCAATAAGTTTGAAGATGGCTGATATTCCACCAGATGATTATTCATGGAGAAAATACGGTCAGAAGCCAATCAAAGGATCTCCCCACCCAAGAGGGTACTACAAATGTAGTAGCGTGCGGGGATGTCCAGCGCGTAAACATGTGGAGCGCGCGTTAGATGATTCATCGATGTTGATCGTGACCTACGAAGGAGATCATAGCCACCCGCAGTCTGTTACCGACGCTACAGTTGCTGCAGCCCTTGTACTAGAATCATCT
>gnl_Betvu_v1.2_Bv2_045310_ztfc.t1
ATGGAAGATGAAGTAGCCATAGAAGAAGCTGCATCAGCTGGAATGAAATCCATGGAACAATTGCTTCGACTTTTATCATCTTCATCTTCTCAACCTCAACGTGAAGCTGAGTGTAGAGAAGTTACAGAAGCAACAGTTGGTAAGTTTAAGAAACTCATCTCTGTTCTTAATCGTACTGGTCATGCTCGTTTTCGTCGTGCACCTAATCTTTCTCTCTCCTCTGACTCGTCAAACTCAACTGATTCACCTCCTCCTCCTTCTTCTTCATTTCAACCACCAGTACAACCACAGCTTGCAATTTCTCAACCAGAGAAACCAATTCCTGTGAGAGTTGTTAGACAATCTCACCAACCAGTTACTCTAGATTTTACAAAACCTAACCCTAACCAGTGTACTTCTGTTTCTAATTCGGCGTCGTTTAGTATTTCATCATCGGCGAATTCATCGTCGTTTTTATCTTCGATTACTGGTGAAGGAAGTGTTTCTAATGGAAAACAATTTGGAATTGGATCTATGTTTGTTCCTCCTCATCCTCCTTCATCTTCTTCTGGTTTCTCCGGAAAACCTCCGCTCTCTAATTCTTCATCTTCTCATCATAATAAAAGTTGTCATCATCATCATCACCGACATCAAGAATATTCCGATGATTTTTCCGGCAAACTTTCCGGCTCTACTCGCTGTCACTGCTCCTCCAAGCGTAAGAAATTGAGAGTGAAGAAAACCATCAGAGTTCCTGCTATTAGCTCTAAAACTGCTGATATTCCTGCTGATGATTTTTCTTGGAGAAAATACGGCCAAAAACCAATCAAAGGATCTCCTTACCCACGAGGATATTACAAGTGTAGCACAGTAAGAGGATGTCCGGCGAGAAAGCATGTAGAAAGAGCAACAGATGATCCAACGATGTTAATTGTAACTTATGAAGGAGAACACCGACACTCACCTGTACCTGCATCACACGATAACATTTCTCACCATCTACCAGTGGTCCCCACTACTGCATCACCGGCATGGTTGGTCCCTTTGCAGTCTCACTCTATTTTGACTTTGTCTGAC
>gnl_Betvu_v1.2_Bv6_127320_cktt.t1
ATGGCAGTAGATCTCATGCTTGGCACTTCTTCTTCTTCTTCTTCTAAACTCTCTCTTTCTCTCTCCTCTTCTCACATGGAGGAAGCCATTGCTCATGAAACTGCTGCTGGTCTTCAAAGTGTTCATAATTTCCTTCAACTTCTCTCTCTTAAACAACAACAACCTCAAAATCATCAAACCTCCGCCACGTCAGCATCTCTTACTACTATTAACAACAATAATAATAGTAATAATATGGAGATTGATTTGAACTGTCAAGTGGTTGCAGACGACGCCGTTTCTCGGTTCAAGAAAGTAATCTCTCTCTTGGGCCGGGCTAGAACGGGCCATGCCAGGTTCCGTCGGGGGCCCGTACTTGAGATTAACCCGCAGCAGAACGGTGTCGTTTTATGTCCTAAGCCTCTTCAACAAGTGCCGCCTATGATGAGAAGAGTAATACTCAATAATAATACTAATCATAATAATAACAACGGCTATGATTATACTGTAGTACCACCGACGGCTACGATCAATTTCTCGTACTCATCTCCCGTTATATCGGCGGGTAATTCCGTGAAGTCAACGTTGACCGGCGAGATGGAGATGAAGCAGGAGAATTTCACGAATCATAATAATAATAATATTAATAATAATAATACAGTAACTCCTAGTCCAGCTACTACAACAACAACTACTACTACAACGACGTCGTTTCAGATGACGAATTATTCCGGGGTTGTTTCGTCGGTGGGTAGACCGCCTCTTTCTCATACGTCGTCGTTTAAGATTAGGAAGTGTTATTCCGAAAATGGCAAGTGTGGTGGGCCATCTGGTCGTTGTCACTGTTCTAAGAAGAGAAAAATGAGGGTAAAGAGAATAGTGAGAGTACCAGCAATAAGTTCAAAGATGGCAGATATACCACCAGATGATTACTCCTGGAGAAAGTATGGTCAAAAACCTATTAAAGGTTCTCCACATCCAAGAGGATACTACAAATGCAGTACAGTAAGAGGATGCCCAGCAAGGAAACATGTAGAGAGGGCATTGGATGATCCAAATATGCTAATAGTCACCTATGAAGGCGAGCACAACCACACTCTCTCCGTCGTCGAAACATCCAGTCTCATCCTTGAGTCTTCT
>gnl_Carpa_v0.4_evm.model.supercontig_21.159
ATGGCTGTGGAGTTGATGATGGGTTACGGTGGTGATAGTTTCGCAGCGGCGTCGCCGGCGAGGATGGATGAGAATGCTCTGCGGGAGGCGGCATCGGCTGGAATTCAGGGTGTTGAGGAGGTGATAAGATTGCTTTCTCAAAGTCAACCGAGAGATAAGCAACAGCTGTATCAGGAATCCTCGCCGTCGTCCTCGTTAAGCCCACCGCCAGCGGTGGAAATCAAGGCTGTTGCAGATGTAGCTGTGAACAACTTCAAGAAGATGATATCTCTGCTGGGTCGATCTAGAACTGGCCATGCTCGGTTCAGAAGAGCTCCTGCCGTCCAGATTCACCCCCAGCAACAACCAGAACAGCAGCAGCAATCCCAGCCAAAGTTTCAAACGCAGAGCAATCACCAAGACCCAGGTCCATCTGTTTCTGTTCCGTCGGCCACGTATCATCAAACGACAGAGCAAGGTTCTGCTTTCAGAGTCTATTGTCCAACTCCCCTTCATCGTCTACCTCCTCTGCCCCACAATCACCACCACAACAAGTCCAATCCTCATCTGGGGGTGACCAAGAGCGGATTCGTGGAGAGAAATGATGCTCATGGCACAATCAATTTCTCACCATCTCCATCAATTTCTGCCGCGACTTCTTTCATGTCGTCCTTAACTGGGGAAACGGATAGCATACAGCGATCTTTATCTTCTGGTTTTCAGTTCACAAACCCATCTCATGTTGCGTCCTCTGGCAAGCCTCCTTTGTCATGTTCTTCTCTCAAGAGGAAGTGCAGTTCCATGGACGATGCTGCTCTCAAGTGCGGTTCATCTTCTAGTCGATGTCATTGCTCCAAGAAAAGAAAATCAAGGGTAAAGAGAGTAATCAGAGTTCCTGCAATTAGCAACAAGATGGCTGATATTCCACCCGATGATTATTCTTGGAGAAAATATGGCCAGAAACCAATCAAAGGCTCTCCTCATCCAAGGGGATATTACAAATGCAGTAGCGTCAGAGGGTGTCCTGCTCGGAAACACGTGGAGCGCGCTCTAGACGATCCCATGATGTTGATTGTAACATACGAAGGCGATCACAACCATACCCAACCAGCCGCCGAGATGCCGGCGGCGATTGTCCTGGAGTCATCG
>gnl_Carpa_v0.4_evm.model.supercontig_55.104
ATGGCTGTGGAGCTCATGATGGGTTACAGAGGCGATAGTTTTACAGCCAAAATGGAAGACAACGCTGTTCAAGAAGCCGCGGCATCTGGACTCGAGAGCGTTCAGAAGCTCATCAGATTGCTCTCGCAGCAAGAAACCAATATCCATCTTCATCACCATCACCATCAACAACACCAACACCAACACCAACACCAACACCAACAATCGTCTTCAACCTCCAGATCCTGTGCTGTTGACTTGGAAATGGACTGCAAGGTCGCCGCAGACGTCGCCGTTTCAAAGTTTAAGAAAGTCATCTCCCTTCTCGGTCGAACCCGAACGGGTCACGCGCGTTTCAGACGGGCCCCCGTCATGTCCAAGAACACTGACTCCACTACCAGTAGCCATGGCCAGCAGAATCAAGCTCCGGAAACTAAGGTGTATCACGCTACGCCGATCCAGCAGATTCCGCCTTTTTCTCCGCATCAGCCACGCGATTTCTCTGTCTTGGTGCCCAAGAGTGGAGTAGTCGAGAGAAAAGATTCATCGTCTGCGACGATTAATTTCTCGTATTCCTCGCCTGGGAATTCCTCTTTCCTATCGTCTTTGACGGGAGAAAACACTGAGAGCAAGCACCAACCACCACCACCGCCCCCTTCCTCCTTGTCGGCGCCGTTCCAGATTACGAATCTCTCTCAGGTCTCCTCAGCCGGTAAGCCGCCGCTCTCTTCTTCTTCTTCTCTGAAGAGAAAGTGCAGCTCCGACAACTTGGGCTCCGGCAAGTGCGGCAGCACCTCCACTCGCTGCCATTGTTCCAAAAAGAGCAGGAAGCTGAGATTGAAGAGGGTGGTTAGGGTTCCGGCGATAAGCTTGAAGATGGCGGATATTCCACCAGACGATTACTCTTGGAGAAAATACGGACAGAAACCCATCAAAGGATCTCCTCATCCGAGGGGATACTACAAGTGCAGCAGCGTGAGGGGATGTCCGGCGAGAAAACACGTAGAGAGAGCTCTGGACGATCCGTCGATGCTAATTGTGACCTACGAAGGAGAACATAATCACAGTCTCTCAGTTGCAGAGGCTAGTAATCTCATCTTAGAATCATCT
>gnl_Carpa_v0.4_evm.model.supercontig_768.1
ATGGCCGTCGATCTCATGAGCTTTCCGAAGATGGACGATCAAACGGCCATACAGGAAGCGGCATCCCAAGGCCTGAGGGGCATGGAGCACCTGATCCGACTATTGTCTCACCAACCTAACACTGAAAATCATGTGGACTGCACGGACTTGACTGACCTCACTGTTTCCAAATTCAAAAAGGTAATTTCCCTCCTCAATCGGACCGGTCACGCGCGCTTCCGGCGAGGGCCCCTTCAGTCTTCCTCTTCATCCTCCTCGCCCTCCTCATCGTCAGCTTCTCTTTCTCTACCTCACTCTCAAACTCTAACCCTAGCGCCGGCGACCGTGCACCCGGCACCGTTCAACACTCAGGTTGTTAATCCGTCCGCAGTCACTGCTCCGGCAAGTTTCGTTCAATCACATCCGCCACAGAGCTTGACTCTTGACTTTACAAAACCTAATCTGTTTGGTTCTAAAACGAAGAGCGCTGAGCTTGAGTTCACCAAGGAAAGCTTTAGTGTCTCGTCCAGCTCCTCTTTTATGTCTTCTGCTATCACTGGAGACGGCAGCGTTTCGAACGGGAAGCAAGGGCCGTCGATCTTCTTGGCGCCGGCGGCACCGTCCTCTGGGAAGCCTCCTCTGTCGGCGGCACCGTACAAGAAAAGGTGCCACGAGCACGAACACTCCGATGATATGTCTGGCAAGCTCTCCGGATCCGCCAGCGGCAAGTGCCACTGCTCGAAAAGAAGGAAAAATCGCGTGAAGAGAACCATCAGAGTCCCAGCTATCAGTTCCAAGATCGCCGATATTCCACCGGATGAGTATTCTTGGAGAAAGTACGGTCAGAAGCCGATCAAAGGCTCACCACACCCACGGGGTTACTACAAATGCAGTACAGTGAGGGGCTGCCCAGCGAGGAAACACGTGGAGAGGGCCGTAGACGATCCGAGTATGCTTATCGTTACGTACGAAGGGGAGCACCGTCACACTCAACCCGCGTTACAGGATAACGTTGGGCTTGTCTTCGAGTCAACG
>gnl_Elagu_v2.0_p5_sc00005.V1.gene1006
ATGGCCGTTGATCTGATGGGCTACGCGAAGGTGGACGACCAGATCGCGATCCAGGAGGCCGCCTCCGCGGGCCTCCGGAGCTTGGAACACCTGGTCTTCCAGCTTACCCACCAGAAGTCGCCGTCCGATTGCAGGGATATTGCCGATCAGACGGTCTCCAAGTTTAAGAAGGTCATCTCCATCCTCAACCGGACAGGCCACGCCCGCTTCCGCCGTGGGCCGCCGGCCGCAGCCACTCCGGTCGCTGCGCCGACCCTCAACCTGGCCTCGGCGCCGCTGCAGGTGCGCCAGACCCAGTCCCTCCCTCCGCCGCCGCCTCCTGCGGCGCCGCATGCCCTAACCCTGGACTTCACAAAGCCCGATCCGACTCCGTGCCGTGAGACTGCTGCCGTTCAGTACTCCAAGGAGAGCTTCAGCATCTCGGCCCCACTTTCATCGGCGAGCTCCTCCTTCCTCTCGTCGATCACCGGCGACGGCAGCGTCTCGAACGGTAAGCAGGGCTCGTCCCTCCTCCCTCTGGTCGCCCCTGCCGCCTCCGCGGGCAAGCCACCGCTCTCGTCCTCCTCCAAGAAGAAATGCCACGGCCACGCCCACTCCGAGGTCGCCGGTGGCAAGTACGCCGCTTCCGGTGGCCGCTGCCATTGCTCGAAGAGAAGG
>gnl_Elagu_v2.0_p5_sc00005.V1.gene1007
ATGGCCGATATCCCGCCGGACGAGTTCTCGTGGCGGAAGTACGGGCAGAAGCCGATCAAGGGCTCCCCTTATCCGAGGGGCTATTACAAGTGCAGCAGCGTGAGGGGGTGTCCGGCGAGGAAGCACGTGGAGAGGGCGCCGGACGACCCATCGATGCTGATCGTGACGTACGAGGGGGAGCATCGGCACACCCAGAATCCTGTGCCGCTGTCCACCGATAAACTCATGATGGAGTCTTCTCCT
>gnl_Elagu_v2.0_p5_sc00019.V1.gene578
ATGGCCGTTGATCTTATGGGCTACTCTAAGATGGACGACCAGATCGCTATCCAGGAGGCGGCGACCGCCGGCCTCCGGAGCATGGAGCACCTCATCTTCCAGCTCTCCCACCACAAGTCCCCGCAGCTCGACTGCCGGGAGATCGCCGATGTCACCGTCTCCAAGTTCAAGAAGGTGATCTCCATCCTCAACCGCACCGGCCATGCTCGCTTCCGGCGGGGCCCCACGGCGGCGCAGGCTCCCCAGACCCGGACCCTCGCGCCGATTCCCCTCCAGTCGCAGCCAATCCAGCCGGCAGCACCGCACCCGCCGCCTCCTCCTCCTCCCCAGACCCTGACGCTGGACTTCACCAAGCCGAACCCGGGCACGTACCCCCTTGTCGTCGAAGGCGGCGAGACCGCCGCCAGCCAGTACACCAAGGAGAGCTTCAGCATGTCGAACCCGATGTCCTCGGCGAACTCGTCGTTCATGACGTCCATCACCGGCGATGGCAGCGTCTCCAACGGTAAGCAGGGGTCATCCCTGCTCTTCAACCCTGTCACCCCTTCCGCCGGCAAGCCGCCGCTGTCCTCCTCTTACAAGAAGAAGTGCCACGAGCACGCCCATTCCGAGTACGTTCCCGGCGGCCGCTGCCACTGCTCCAAGAGAAGGAAGTCTCGGGTGAAGAAGACGATCAGAGTTCCGGCGATAAGCGCGAAGATGGCCGACATCCCTCCTGATGAGTATTCCTGGCGCAAGTACGGGCAGAAGCCCATCAAGGGCTCCCCCTACCCGAGGGGTTACTACAAGTGCAGCAGCCTGAGGGGTTGCCCGGCGAGGAAGCACGTGGAGCGGGCGCCCGACGACCCATCGATGCTGATCGTAACGTACGAGGGGGAGCACCGCCACACCCAGAACCCTGTACCCGAGTCCACGGAAGCTCTCGTCTCATATTCGACTCCTCCTGATGGGAATTGTGGGGAAGGGGAGGGGAGGCGGCCCCGGATTTGGTCGTGGAGGCCGTTTTCGGAAGGCGGATTTGAGACTGGTTTCGCGTCCGGGTGCCTCGTTGCTTCGTCCGTTGTTCCGGGCGGAGGTCAGAGGGCGCGGGGCCCACGGGCCGTAACTGAACGTTGTGTGGGAAGCGGCCGAAAGAAAGGGGGTGGAGGAGGTGGATGTGGGTGGTGGGTCCCGGTGGCCGCTGCCCCTCCCTTGTCACCGTTGACCGGCGTCAGCTTTTCTAAATCCAGCCGTGAACTG
>gnl_Elagu_v2.0_p5_sc00020.V1.gene382
ATGGCTGTTGACCTGATGGGCTACGCGAAGATGGACGACAAGATCGCGATCCAGGAGGCGGCTTCCGCTGGGCTCGGGAGCTTGGAGCACCTGGTCTTCCAGCTCTCCCACCAGAAATCGCCGTCCGACTGCAGGGAGATCGCCGATCAGACGGTCTCCAAGTTCAAGAAGTTCATCTCGATTCTCAACCGGACCGGCCACGCCCGCTTCCGCAGAGGGCCGCCTCCGACGGCGCAGCCCCTGACTTTCTCCCCGGCGGCGCCGCCGCAGGCGAAGCAGCCACAGCCGCCCCCTCCGCCTCCGCCGGCCCCCCAGGCCCTAACCCTGGACTTCACCAAGCCCAACCCGACCCCGTGCACCGGGATAGCCGCCGTCCAGTACTCAAAGGAGAACTTCAGCATCTCGGGCCAGCTCTCGTCGGCGAGCTCCTCCTTTCTCTCGTCGATCACCGGCGACGGAAGCGTCTCCAACGGCAAGCAGGTTTCGTCCGTCCTCCCTCCGGTCGCCCCCGCGGCCTCCGCCGGCAAGCCGCCGCTCTCGTCCTCCTACAAGAAGTGCCACGGCCACGCGCATTCTGAGGTGGCTACCGGAAAGTACGCTGCCTCCGGCGTTCGCTGCCACTGCTCCAAGAGAAGG
>gnl_Elagu_v2.0_p5_sc00077.V1.gene442
ATGGCCGTTGATCTGATGGGCTACTCGAAGATGGACGACCAGATCGCGATCCAGGAGGCGGCCACCGCCGGGCTCCGGAGCATGGAGCACCTCATCTTCCAGATCTCCCACCACAAGTCCCAGCAGCTCGACTGCCGCGAGTTCACCGATCTCACCGTCTCCAAGTTCAAGAAGGTCATCTCCATCCTCAACCGCACCGGCCACGCCCGCTTCCGCCGCGGCCCAACGGCGGCGCCTCCGCCGGCTCCCCAGACCCTGACCCTAGCCCCGATTCCCCTCAAGGCGCAGCCAACCCAGCCGGCGGTGCCGCCTCCGCCTCCCCAGACCCTGACGCTGGACTTCACCAAGCCGAACCCGGGCCCCTGCTCCGTCGTCGTTGGTGGCGGCGAGATCGCCACCAGCCAGTACACCAAGGAGAGCTTCAGCATCTCGACCCCGATTTCTTCGACGAACTCGTCGTTCCTGTCGTCCATCACCGGGGACGGCAGCGTCTCCAACGGCAAGCAGGGATCGTCCCTTCTCCTCCCTCCAGTCGCCCCCTCTGCTGCCATCTCCGCCGGCAAGCCGCCCCTCTCGTCCTCCTACAAGAAGAAGTGCCACGAGCACGCCCACTCCGAACTTGTCTCCGGCAAGTACGCCGTCTCCGGCGGCCGCTGCCACTGCTCCAAGAGAAGAAAATCTCGAGTGAAGAAGACGATCAGAGTGCCGGCGATAAGCACGAAGATGGCCGACATCCCTCCTGACGAGTACTCGTGGCGCAAATACGGGCAGAAACCCATCAAGGGCTCCCCTTACCCGCGGGGCTACTACAAGTGTAGCAGCCTGAGGGGCTGCCCTGCGAGGAAGCACGTCGAGCGGGCGCCCGACGATCCTTCGATGCTGATCGTAACGTACGAAGGGGAGCACCGCCACACCCAGAACCCTGCATCCGAACCCACCGATTCTCTCTTGTTCGCCTCCTCCCGGGAGATC
>gnl_Eucgr_v2.0_Eucgr.C00077.1
ATGGCAGTAGACTGCGTCAAGATGGTGGACAACGAGCGGGCCATCCAGGAAGCGGCCGCGGCCGGGCTCAAGAGCATGCAGCATCTCATCTCCTTCCTCTCTTCTCCCCCCCAACCCAGCTCCAACCCGGATCCCCACCACCACCACCACCTCCAGCAGCCCTCCGATTCGGCCGCTCACCTCACCGACTTTACCGTCTCCAAGTTCAAGCAGGTCATCTCCCTCTTGAACCGCACCGGCCACGCCCGCTTCCGCCGCGCCCCGCAGCCGCCCCTCCCTCTCGATCTCGTCCTCGAATCCAAGCCCGACCCCCCGAAGCCGGCGACCAAGCCCCTGAGCCAGGCCCACCCCTCGCTGTGCCAGTCCCAGTCGCTGTCGCTGTCGCCGTCCCAGGACTTCTTCAGCATGTCTCAGCCCATGTCGTCCGCCACCTCGTCCTTCCTCTCCACCATCACCGGCGACGGCAGCGTCTCCAACGGCAAGCAGGGGCTGTCGCCCCCCACGATGTCCGCCGGGAAGCCGCCTCTGGCGTCGACCCACAGGAAGAAGTGCGCGGAGGAGGCCCTCTCCGCCGGGAGATGCCACTGTTCGAAGAAGAAGAAGCACAGAGTGAAGAGGGTCGTTAGAGTGGCGGCGGAGACAGCGGCGGACCAGTACACGTGGAGGAAGTACGGTCAAAAGCCCATCAAAGGGTCGCCATTCCCACGAGGGTACTATAGGTGCAGTAGCGTGAGAGGATGCCCGGCGAGGAAGCACGTGGAGAGAGCCCAGGACGATCCGAGGCTGCTGGTCGTGACGTACGAGGGGGAGCACCGTCACTCCGTCTCCAACGCCATCTCCTACGGCTCGATGCCCGACGCT
>gnl_Eucgr_v2.0_Eucgr.C04011.1
ATGGCGATCGAGCTGCATCTTGGCTTCTCCAAGATGGAGGATCACACGGCGATACAGGAGGCCGCGTCTCAGGGGCTGAAGACCATGGAGCACCTGATCGGCGTCCTCTCCCGCCAGAACCTCCACCACCCCGGCGCCGTCGACTGCACCGACCTCACCGACCGGACCGTCTCCAAGTTCAGGAAGGTCATCTCCCTCCTGGACCGCACCGGCCACGCCCGCTTCCGGCGGGCCCCGCTCCCCTCCTCCTCCTCTTCCTCCTCCAAGTCTGCCCCCGTCGCTTCCCCTGTCCCCCCGGCGGTTCAGTCTCGGAGCCAGCCTCTAGCGCCGACGCCCATCCAGGCCCCGACGAGCTCGCAGCCGTCTCCGGCCAGCTTCCTCCACGCGCAGCCCAAGCAGAGCTTGACCCTCGACTTCACCCGGCCGAGCATCCTGGGCCCCAACTCCAAAGGCGTTTCCGAGATCGAGTTCGCGAAGGACAGCTTCAGCGTGTCGTCCAACTCTTCCTTCATGTCTTCGGCGATCACCGGCGACGGAAGCGTTTCGAACGGGAAGCTGGGGACGTCGATGTTCATAGCTCCGGCGTCCGGCCCGGCTTCGTCCGCCGGAAAGCCACCGATCTCGAGCGTGCCGTACAAGAAGCGGTGCCACGAGCACGACCCCTCCGATAACATCTCCGGCAAGCACTCCGGCTCCGGCAGCGGCAAGTGCCACTGCTCCAAAAGAAGGAAAAACCGAGTGAAGAAGGTGACGAGAGTGCCGGCGATCAGCAACAAGATCGCGGACATCCCGGCCGACGAGTTCTCGTGGAGGAAGTACGGACAGAAGCCGATCAAAGGGTCTCCCTTCCCACGAGGTTACTACAAGTGCAGTACAATGAGAGGGTGCCCCGCGAGGAAACACGTGGAGAGGGCCCCCGACGATCCAACGATGCTGATCGTGACGTACGAGGGGGAGCATCGTCACTCCCAGTCCGCGTCGCAGGAGATTGTGCCCGCCGGTGCGATGAACCTGGTATTCAAGTCAACC
>gnl_Eucgr_v2.0_Eucgr.F00187.1
ATGCCAAGAGGAGGAAAGGCGAGGGGGCAGATCTATCTCTATGTCCTGCGACCCCTTTCCTCTCGTCTTCTTCCCCTTCTTCTTATAGACCCCCCCAGGGCTCGGCTTCTTCTTCATATGTGTTCCTTCTCTAGCCGCTCCAGGGAGAGAGGTATGGCCGTGGAGCTGATGATGGGTTACGGGAGCGGCGGCGACGGCGGCGTTGGCTTCGCGGTGAAGAAGGAGGAGACCGCCCTCCGGGAGGCCGCCTCCGCCGGCATACAGAGCGTCGAGAATCTCATCAAGATGCTGTCTTCCTCGCCTTCCTCCCCCTCCGGCGGCGGCGTGGGCGGCGGGCGGCGGGCCGGGCAGGACTCGCCGTCGCCGTCGTCGTCCTCTTCCGGGGGCCCGAGCCCCGCCGTGGACATCGAGGCCGCCACGGACGCCGCCGTCAACAAGTTCAGGAAGGTCATCTCGCTGCTCGACAGGGCGAGGACCGGCCACGCCCGCTTCAGGAGAGCCCCTGTCGCCGACCCCCTCCCTGAGAACCGGGAAGCGTTTACTCCGGTCCGACCGGCGGAGAACCCGGTCGGGAGCGCCCGGTTGCAGAGCGCCGAGCCGGTCTCGGCTTTCAAGGTCTACTGCCCGACGCCGATCCAGCGGCTGCCGCCCCTGCCTCACAACCACCACCACCACCACAACCACAACCACCACCACCACCACCACCAGGTCCAACAGAACCCCATCCCGGTGGTTCCGAAGGTGGAGAGAAAGGAGTCCGCGACGCCGACGACTATAAATTTCTCCACCTCGCCGCCGATCTCGGCTGCGAACTCCTCGTTCCTGTCCTCACTGACCGGGGAGACGGACAGCGTGCAGAGATCCTTCTCCTCTGCAGGGTTTCAGATGACGCACCATCTATCGCAGGTTTCGTCGGCGGACAAGCCTCCCTTGTCGTACTCACTGAAGAGGAAGTGCAGTTCCATGGACGACGCGGCTCTGAAGTGCGGGTCGTCCTCCGGCAAGTGCCATTGCTCGAAGAAGAGGAAATCGAGATTGAAGAGAGTGGTTAGAGTCCCAGCGGTCAGTTCGAAAATGGCGGACATCCCACCAGATGATTTCTCATGGAGGAAGTATGGACAGAAGCCCATCAAAGGCTCCCCTCATCCAAGGGGCTATTACAAGTGCAGCAGCGTAAGAGGATGCCCGGCGAGGAAGCACGTGGAGCGGGCCCTGGACGACCCGGGCATGCTCATCGTGACCTACGAGGGCGAACACAACCACTCCCAGTCCGTCGCCGACGTGAAGGCGCCGCTGGTCCTGGAATCTTCC
>gnl_Eucgr_v2.0_Eucgr.I00882.1
ATGGCCGTGGAGCTCATGCTGGGTTACCGGAACGACACCACCTTCTCGGCCAAGATGGAGGAGACCGCAGTGAAAGAGGCCGCCTCGGGCCTCGAGAGCGTCGGGAAGCTCATCAAGCTCCTCTCTCACTCTCAGATACAGCACCCGCCGGCGCAAGAAGCACCCCCGTTGGACCTAGATCGAGACTGCCGAGCCGTCGCCGACGACGCCGTCTCCAAGTTCAAGAACGTCATCTCCCTCCTCGGCCGCACCCGCACCGGCCACGCCCGGTTCCGGAGGGCCCCGGTCCAATCGGCCCTGGACAAATTGCCGGGCCAGCACCCCCACCAGCCCAAGATTTACTACGCCACCCCGATCCAGCAGATCCCGCCGACGCCGGCGCCGGTGCCGGCGCTTCCTCTCGGCCACTATGGCGGCTCGGCCGTGATATCGAAGAGCAACGGGGTGGTCGGCGAGAGGAGGGACTCGTCGACGACGATCAGCTTCTCGGACGCTAGCTTCCCGTTTGGGTCGTCGTTGACCGCCGACAATATCAGCGGTAATGTTAACTATAACAATGTGAACGAGCGTCATGTTGTCGTGAAGCAGCAACAGTGCTCCTCCTCATCGACTTTCCAGATCACGAGCTCCTCCATAAGCGGGAAGCCACCCCTGTCGTCGTCGTCGTCGCTGAAGAGGAAGTGCAGCTCCGAGACCTTGGGCTCCGGCAGGTGCGCATCGTCCTCCGGGCGGTGTCATTGCTCCAAGAAGAGCAGGAAATTGAGACTGAAGAGGGTGGTGAGGGTCCCGGCGATTAGCCTGAAGATGGCCGATATTCCACCGGACGAGTACTCTTGGAGGAAGTACGGTCAGAAACCCATCAAGGGCTCCCCTCATCCAAGGGGATACTACAAGTGCAGTAGCGTCAGAGGATGCCCAGCGAGGAAGCACGTCGAGAGAGCGTCGGACGACCCGGCGATGCTCATCGTCACCTACGAGGGAGAGCACAACCACTCTCTCTCCGTGGTCGATTCGACCAGCCTCATCCTTGAGTCCTCT
>gnl_Manes_v6.1_Manes.05G176800.1
ATGGCTGTGGAATTGATGATGGGCTTTTCCGGCGATAGTTTTACAACAAAAATGCAAGAGACTGCTGTGAGAGAAGCGGCGACTGCTGGGATCCAGAACGTTGAGGAGGTCATAAAGCTACTGAAAAGAAATCAGCTGCAGCAACAACAACAGTATTATCCTGAGTTATCATCCTCTTCAGCCGTTAATAATCCTCCGGCGACGGATAATATTATGGCTGTTACAGATGCGGCTGTTAACAGTTTCAAAAAGGTTATTTCTTTGCTGGGTCGCACCACAAGAACCGGCCATGCTCGATTTCGTAGAGCCCCCGTGTCTCCTGCTTCTGCTACTCAAGAACGGCCGAAGCAACCACAACCACAACCGCAGCAGCAGCAGCAACAAGTTCAAGATCCAGGGCCTACTGTTCGACCTATTAGTTCTCAGACAACAGAGCAAGGCTCTGCCTTTAGAGTTTACCAACCAACCCCAGTTCATCGGCTTCCTCCCTTGCCCAATACTCACGGCCACCAGCAGCAAAAGACTCCTCTTTTAGTTACAAAGAATGGGTTTTCAGAAAGGAACGAGATTCAGCCTTCTATCAATTTTTCAAATTCACCTTCAATCTCCGCCGCTACTTCTTTCATATCTTCTTTAACAGGGGAAACCGACAGTGTACAGCGATCCATGTCCTCTGGGTTTCAATTTGCCCAACCCTCACATGTTTCATCTGCTGGGAAACCTCCTCTGTCTTCAGCTTCCCTTAAAAGAAAGTGTAATTCCATGGACGATGCTGCTCTCAAGTGCGGTTCCTCTTCAGGTCGATGCCATTGCTCCAAGAAAAGAAAATCAAGAGTGAAGAGAGTGATTAGAGTGCCTGCAATTAGTAATAAGCTGGCTGATATTCCATCTGATGAGTATTCCTGGAGAAAATATGGACAAAAACCCATCAAAGGATCTCCTCATCCAAGGGGATATTACAAGTGCAGCAGCATGAGAGGCTGCCCAGCAAAAAAACATGTGGAGAGAGCTCTAGATGATCCCATGATGCTGATTATCACATACGAAGGTAATCACAATCACTCCAACTCCATCAACGATGCACCAGCAGTTCGGGTTCTTGAATCATCT
>gnl_Manes_v6.1_Manes.13G119700.1
ATGGCTGTAGAGCTCATGATGACATATAGAAACGATGGTTTCGCTGCTAAAATGGAAGAGAACGCCGTCCAAGAGGCTGCTTCTGGGCTTGAAAGTGTCAACAAACTCATCAGACTTCTCTCGCATCAGAATCAAGAAAATATTCAATCTTCATCTTCTTCTCCAAGTTCAAGATCGTCCATGGATATAGAGATGGATTGCAAGGCAGTTGCAGATGTTGCCGTTTCTAAATTCAAGAAAGTTATTTCTCTTCTGGGTCGAACCAGAACAGGCCATGCTCGTTTTAGAAGAGCTCCTGTGGCTACTCCGTTCAGTAATGCTCAGATTAGCCAAGAAAATCAAGTTCCTGCAAGTAAGATTTATTATGCTACGCCGATCCAGCAGATTCCTCCGCCGCCTCCTCCTCCTCCTTCAGTTCCTAATCATTTCCATGATTATTCTTCTATGACGGTGATGTCAAAGAACAATGGGGTGACTAATGACAGGAAAGAATCGTCTACCACGATCAATTTTTCTTATTCTTCTGCTGGGAACTCGTTTATGTCTTCATTGACTGGCGATACGATTGATAGTAAACAGCCATCGTCTTCATCAGCGTTTCAGATTACCAATCTGTCTCAGGTTTCTTCAGCGGGAAAGCCTCCACTGTCGTCTTCTTCCTTGAAGAGGAAGTGTAGTTCTGAAAATTTGGGTTCTGGAAAGTGCAGTGGTGGGTCTTCTGGTCGTTGCCATTGCTCTAAGAAGAGCAGAAAATTGAGACTGAAGAGAGTTGTGAGAGTTCCAGCAATTAGCTTGAAGATGGCGGATATTCCCCCGGATGATTATTCCTGGAGAAAATATGGACAGAAACCCATCAAAGGTTCACCGCATCCAAGAGGCTACTACAAGTGCAGTAGCGTGAGAGGTTGCCCAGCACGTAAGCATGTGGAGAGAGCTCTGGATGATCCCTCAATGCTTATAGTCACCTATGAAGGAGAGCACAATCATACGCTCTCCATTGCAGAGACAAGCAATCTCATCCTAGAATCCTCA
>gnl_Manes_v6.1_Manes.16G134800.1
ATGGCCGTCGATCTTATGAGCTTTGCAAAAATGGAAGATCAGATGGCTGTACAAGAGGCCGCATCACAAGGCTTGAAGAGTATGGAGCACCTGATTCGCCTCATGTCTCACCAATCTAACCACGTGGATTGCACGGACCTCACTGACCTCACCGTCTCGAAGTTTAAAAAAGTCATATCTCTTCTCAACCGGACCGGTCATGCCCGATTCAGACGCGGACCTGTTCAATCTTTCTCCCCTTCGTTGTCATCGGCACCAACTGGTTACGCCTCTCGTCCCCAGAATTTAAATCAAGCTCCGACTCATGTTGCTGCTCCGGCTACTGTACAACAGGCGCCTGCCGTCCATACGGTGGCAGCTCCTCAGGTTCCGATCGCGGCTCCGGCAAGCTTTGTTCAGTCACAGCCGCAGAGTTTGACTCTCGACTTCACAAAACCGAGCATATTCAGCTCGAATGGTAAGAACTCAGAGCTTGAGTTCACAAAAGAAAGCTTTAGCGTGTCATCGAGCTCATCTTTCATGTCCTCGGCTATAACTGGAGACGGCAGCGTTTCAAATGGGAAGCAAGGGTCCTCGATTTTCCTGGCGCCTGCGGTCTCCGGCGGCAAGCCCCCTCTCTCATCGGGGCCATACAACAAGAAGCGGTGCCACGAGCACGATCATTCCGATGATATGTCTGGAAAGTTCTCCGGATCCACTAGCGGGAAGTGCCATTGCTCCAAGAGAAGGAAAAATCGGGTGAAGAAAACGATCAGAGTCCCAGCGATTAGTTCGAAAATAGCCGATATCCCTCCGGACGAGTACTCGTGGAGAAAGTATGGTCAAAAGCCAATAAAAGGATCACCATACCCACGGGGATATTACAAGTGTAGTACTGTTAGAGGGTGCCCAGCTAGAAAGCACGTAGAACGGGCTAACGACGATCCGAAGATGCTGATTGTGACATACGAGGGGGAGCACCGTCACGCCCAACACGCGATGCAGGAGAACTTGAGCGGTGGTGTAGGGTTAGTGTTCGAGTCAACG
>gnl_Manes_v6.1_Manes.12G107400.1
ATGGGGTTCTGTAACCGATGCCATCGTTTTGACCAGACCGCGAGAGAGAAGACGACCTTTCTCTTTACCCTTTATCAACTGCCCACCTCTCATAGCTTTCTTTTCACCCACTTCAATTTCTCTCTTGGTTTCTCTTTCTTTCATGATCTTGTTTCACTAATCATGGCTGTAGAGCTCATGATGGCTTTTAGCAACGATGGGTTTGTTACTAAATTGGAAGATAACGCTGTCCAAGAGGCTGCGTCAGGGCTCGAGAGTGTTAATAAGCTTATCAGATTGCTGTCGCAGCAGAATCAAGAAACCATTCAATCTTCATCTTCACCTTCTGCGACTTTAAGATCGTCTATGGATATAGATATGGATTGCAAGGCAGTCGCTGATGTTGCTGTTTCTAAATTTAAGAAAGTGATTTCTCTTTTGGGTCGAACCAGAACCGGCCATGCTCGCTTTAGAAAAGCTCCTGTGGCGGTGGCTATGGCGGCTGCTCTAAGCCACACCCAAATTAGCCAAGAAAATCAACTTCTTGAAAGTAAGGTTTATTATGCTACGCCGATCCAGCAGATTCCTCCAACTCCTCCGGTCCCTAATCATTACCATGATTATTCTTCTATGGGGATGATGCCAAATAATAATGGGGTGATTGGTGAGAGGAAAGAATCATCTACCACCATTAATTTTTCTTATTCTTCCGCTGGGAACTCCTTTGTTTCTTCCTTGACGGGTGATACGACCGATGGCAAACAGCCGTCATCTTCATCAGCGTTTCAGATTACCAATCCGTCTCAGGTTTCATCAGCTGGAAAGCCTCCTCTGTCTTCATCTTCTTTGAAGAGAAAGTGTAGCTCTGAAAATTTGGGTTCTGCCAATTGCAGTGGACCTTCTGGTCGGTGCCATTGCTCTAAAAAGAGCAGAAAGTTGAGGCTGAAGAGAGTGGTGAGAGTTCCAGCAATTAGCCTGAAGATGTCTGATATTCCACCAGATGATTACTCCTGGAGAAAATATGGACAGAAACCCATTAAAGGGTCTCCACATCCAAGAGGCTACTACAAGTGCAGCAGCGTCAGAGGCTGCCCAGCACGTAAGCATGTGGAGAGAGCTTTAGACGATCCATCAATGCTTGTAGTCACCTACGAAGGAGAGCACAATCACAATCTCCCCATTGCAGAGCCAACCAATCTGATCTTAGAATCCTCT
>gnl_Manes_v6.1_Manes.18G041000.1
ATGGCTGTGGAACTGATGATGGGCTTTTCTGGGGATAGTTTTGCAGCTAAAATGGAAGAGCTTGCTGTGAGAGAAGCGGCGACTGCTGGGATCCAGAACGTTGAGGAGGTCATAAAGATGCTCAAACAAAATCAGCTGCAGCAGCCACAATACTACCCTGATTTCACTTCTTCGCCCACTAATAATCCGCCCGGGACAGATAATATTATGGCTGTTACGGATGCGGCTGTGAACAGCTTCAAGAAGGTTATTTCTTTGCTGGGTCGCACGACGAGAACTGGCCATGCTCGCTTTCGGAGAGCCCCTGTATCTCCTGCTTCTGCTAATCAAGAGCAGCAGCAGCAAGCTCAAGATCTAGGCGCTTCTGTTCGACCTATTAGTTCTCACCCAACAGAGCCAGTTTCTGCCTTTAGAGTTTACCAACCGACACCAGTTCATCGGCTCCCTCCCTTGCCTAATAGTCACCATCAGCAGCAGAAGACTCCAAGTTTAGTTGCAAAGAATGGTTTTTCCGAGAGGAACGAGATGCGTTCCATTAATTTCTCTAATTCACCTTCAATCTCTGCCTCTACTTCTTTCATGTCTTCTTTAACAGGGGAAACCGATAGCGTAAAGCGCTCTATGTCCTCTGGGTTTCAGTTTGCCGAACCCTCACATGTTTCATCCGCTGGGAAACCTCCTTTATCCTCATCTTCCCTTAAAAGAAAGTGCAATTCCATGGACGATGCTGCTCTCAAGTGCGGTTCCACTTCAGGGCGATGCCATTGCTCCAAGAAAAGGAAATCAAGAGTGAAGCGAGTGATCAGAGTCCCTGCAATAAGCAATAAGTTGGCTGATATTCCACATGATGACTATTCCTGGAGAAAATACGGTCAAAAGCCCATAAAAGGATCTCCTCATCCAAGAGGATATTACAAGTGCAGTAGCATGAGAGGATGCCCAGCTAGGAAACATGTGGAGAGAGCTGTAGATGATCCAATGATGCTCATAGTCACATACGAAGGTGATCACAATCACTCCAACTCCATCAACGACAACGATGCACCTGCTGCCGTTCAGGTTCATGAATCATCA
>gnl_Medtr_Mt4.0v1_Medtr3g108960.1
ATGACATTGAGATTGATGGATTTTCCAAACATGGATGAGGAAAAAGAAAAAGCAATATTAGAAACTGCCACACAAAGCATAAACTCACTTACCAGCTTCGCTAATAACGTCTCTCCCCAACCCTCTCTTCAAAACACTCAACTCACCAACATCACTGTTTCAGAACTCAAGAAACTATCCAACTTACTAAACCGTAAAGGCCACGCTCGCTTCCGCCGCAATCCGAATGCAACTCCTGATCAACCGCTGCCAAAATCATCCACTCCCTCCACCTCTACTCAGCCACCACCACCACCACTTCAAATTCAAATTCCTCCCAAGAGCCATAACCAACCTTTAACTCTCGATTTTACTAAACCTTACACCTTTATATCTAACCCTAAATCCTTAGATCTAGAAATCCCCAAGGAAACATTTAGTTTTCCATCACTCCTGTCCTCCGCCATCACCGGCGACGGCAGTGTTTCCGATGGCAGGCTAGGTCCATGTCCATCTATCATCCCCACCCCCGCTGTCTCCCGAGGTAAACAGCCTCTTTCATCCATCACACCATTCATGTCCTCCCCCATTACCGGCCATTACACCGGCGAAGGCAGTGGTTCCAATGGCAGACTAGGTCTATCTCCATTCCTTACCCCCTCTGTCTCCCGTGGTAAACAGCCTCTTACATCTTACTCATCCTTCATGTCCTCCGCCATCACCGGTGATAGAAGCGTTTCCAGCGGCAGAATCGGTCCATCTTATACCCTCACCCCTGCTGTCTCCGGTGGTAAGCCGCCTCTTTCATCGCCGACATTGAAGAAAAGCTGTCACAGTCACTCCGGCGATGTCTCTGGGAAAACCTCCGCATCTAAGAAATGCCACTGCCAGAAAAGGAAAAATCGGAACAGGAGAGAAGTGAGAGTCCCGTGCATAAGTTCAAGGATTGCTGATATACCAGCAGATGAGTATTCATGGAGGAAGTATGGTTCCAAACCGATTAAGGGAACACCACATCCAAGGGGCTATTATAGGTGCACTGTGTCTAAAAATTGTCCAGCTAGGAAAAGGGTGGAGAAAGCAAAGGATGATCCAAATATCCTGGTTGTAACGTACGAGTTTGAGCATCGTCATAATCAAGCCCCAATGCAAGAGAATAATTCTGGTTCAGGGTGTGGGAGTGGGAGCATGGATTTGGGGGTGTTTGAGCTAACCTTAGGAGGAGGGAAT
>gnl_Medtr_Mt4.0v1_Medtr0229s0060.1
ATGGCAGTGGAACTCATGGGGTTCCCAAAAATAGATGAACAAAAAGCCATACAAGAGGCTGCATCAGAAGGACTCAAAGGTATGGAACACTTGATCCTAACCCTTTCTCATCAACCAACTCAATTAAACACTCAACTAACCGACCACACCGTTTCTAAGTTCAAAAAACTCATCTCTTTACTTAACCGAACCGGTCATGCCCGGTTCAGACGCGCCCCGGTTCACTCCTCTTCCTCATCAGCACCGGTTCAACCGGTTCAGATTCAATCAACACCTTCACCGGTTCAAACACCAACCGTATCTTTACCAAAACACTTTCCTTCTCCGTCACAGGCACCGGCGCCAATCTCCGTGCGTCACGCGCCGGCGAGCTTTGTTCAACCACAATCACACAGCATGACACTCGATTTCACGAAGCCAAACGACGTTGTTTTGAGCTCAAACACGAAAAACTCCATGGTTGAGCTTGAATTCTCGAAGGATACAGCAACGTTTAGCGTTTCTTCAGCTTCATCGTTTATGTCATCTGCTATTACCGGTGATGGAAGCGTTAACGGGAAACAAGGATCTTCGATTTTTCTCAATCCTGCGGCGACACCAGCTATCTCCGGTGGAAAGCCGCCTCTTTCGGCGGTGCCGTCTAAGAAAAGGTGTCATGATCATGGGGAACACTCCGATGACGTTTCAGGGTCGAATAAGTGCCACTGTGTTAAGAGA
>gnl_Medtr_Mt4.0v1_Medtr5g016610.1
ATGGCCGTTGAACTAATGATAGGACACAAAAACAACAATTTAACAAACAAATTCCAAGAGAATGCAGTTCAAGAAGCTGCTTCTGGTTTACAAAGCATAGAAAAACTCATTAAATTACTATCATCGTCACAAACATGTTCTTCAAATTCAAACCCTAATTCCATGGACTATAAAACCGTAGCTGATGTAGCAGTTTCAAAGTTTAAGAATGTTATTTCACTTCTGAATCAAAATAGAACAAGAACTGGTCATGCACGTTTCAGAAGAGCACCTTTACCTTCTACTACTGCCACTTCTGAAACTAGAGTCTACCATGCTACTCCGTTGCAGCAGATTCCTCCTCTAATCGCCAACAATATTGAAGTTATTGATAAGAATATCATTGATTTTTCTTATTCCTCTCAGGTTTCTTCTTCGTTTGGAAAGTCTTGTGTTTCTTCGTGCTCGTTGAAGAGAAAGTGTGGCTCTGATAATTTTGGCAATGGAAAGTGTGGTAGTTCATCTAGCCAATGTCATTGTTCAAAGAAGAGAAAAATGAGGTTGAAAAGAGTGGTGAGGGTAGCTGCAATAAGTTTGAAGATGGCTGATATTCCAACAGATGAATATTCTTGGAGGAAGTATGGTCAGAAACCTATTAAAGGATCACCTCATCCAAGGGGTTATTACAAGTGCAGCAGTATTAAAGGTTGTCCAGCACGAAAACATGTAGAAAGAGCTTTGGATGATCCATCTATGTTGGTAGTTACTTATGAAGGCGACCACAATCACTCCCTCTCTATGGTTGAAGCTAATAATCTCATCTTAGAATCCTCT
>gnl_Medtr_Mt4.0v1_Medtr1g009613.1
ATGGCAGTGGAACTCATGGGGTTCCCAAAAATAGATGAACAAAAAGCCATACAAGAGGCTGCATCAGAAGGACTCAAAGGTATGGAACACTTGATCCTAACCCTTTCTCATCAACCAACTCAATTAAACACTCAACTAACCGACCACACCGTTTCTAAGTTCAAAAAACTCATCTCTTTACTTAACCGAACCGGTCATGCCCGGTTCAGACGCGCCCCGGTTCACTCCTCTTCCTCATCAGCACCGGTTCAACCGGTTCAGATTCAATCAACACCTTCACCGGTTCAAACACCAACCGTATCTTTACCAAAACACTTTCCTTCTCCGTCACAGGCACCGGCGCCAATCTCCGTGCGTCACGCGCCGGCGAGCTTTGTTCAACCACAATCACACAGCATGACACTCGATTTCACGAAGCCAAACGACGTTGTTTTGAGCTCAAACACGAAAAACTCCATGGTTGAGCTTGAATTCTCGAAGGATACAGCAACGTTTAGCGTTTCTTCAGCTTCATCGTTTATGTCATCTGCTATTACCGGTGATGGAAGCGTTAACGGGAAACAAGGATCTTCGATTTTTCTCAATCCTGCGGCGACACCAGCTATCTCCGGTGGAAAGCCGCCTCTTTCGGCGGTGCCGTCTAAGAAAAGGTGTCATGATCATGGGGAACACTCCGATGACGTTTCAGGGTCGAATAAGTGCCACTGTGTTAAGAGAAGAAAAAATAGGGTGAAAAGGACTGTGAGAGTACCGGCGATAAGTTCAAAGACCGCCGATATACCACCGGACGAGTACTCATGGCGGAAATACGGTCAGAAACCGATCAAGGGTTCGCCATATCCACGAGGCTATTACAAGTGTAGCACAGTGAGAGGGTGCCCAGCAAGGAAACACGTGGAGCGTGCAACCGACGATCCAACGATGCTGATTGTAACGTATGAAGGAGAGCACAGACACACTATTCAAGCTGCGATGCAGGAGAACGCAGCCGGGATTGTGGGTTTGGTATTTGAGTCAACG
>gnl_Medtr_Mt4.0v1_Medtr4g094908.1
ATGGCCGTGGAGCTCATGACAGGCTACAACAGAAACCAATCTTTCACTACCAAAGCAGAAGAAAATGCTGTCCAAGAAGCAGCTTCTGGTTTAGAAAGTGTTGAAAAACTCATAAAACTTCTCTCAGAAGCACGTCACAAATACCAACCTTCTTCATCTTCTTCCTCTTCCTTTTCACCTTCAAACCCTAACAACAATAACAACAACCCTACTATGGATATAGAAAGAGATTGCAAAGCTGTTGCAGACATAGCTGTTTCCAAGTTCAAACGTGTTATTTCACTGCTTGAAAAAACTAGAACTGGTCATGCTCGTTTCAGAAAAGCTCCTTTACCACAACCACAACCACCACCATCACAAACCCTACAATTTCAACCTTCTGAACCAATGATTTTCAACGCTACACCTTTGCAACAGATTCCACCAACTGTTTCTACTACCCTTCACCGTCCTATAATCAAGAGAAATGATTCTTCAAAAACTCTTAATTTTTCATACTCTTCTGCTGGTAATTCTTTCATTTCTTCACTCACTGGCGACGACAACAACAAACAACCGTCGATGTCGTCTCCGGCGGGTGCTTTTCAGATTACAAATCTGTCTCATGTTTCATCTGTTGGTAAGCCACCACTCTCTTCTTCTTCATTGAAAAGGAAGTGTAGCTCTGAAACTTTGGGTTCTGGAAAGTGTGGTAGTTCTTCTAGCCGTTGTCATTGTTCCAAAAAAAGTAGGAAAATGAGATTGAAGAGAGTTGTTCGGGTTCCTGCAATTAGCTTGAAGATGGCTGATATTCCACCAGATGATTATTCTTGGAGAAAATATGGTCAGAAACCTATTAAAGGTTCACCTCATCCAAGGGGATACTACAAGTGTAGCAGTGTGAGAGGGTGTCCAGCAAGAAAGCATGTAGAGAGAGCTCTTGATGATGCTTCTATGCTGGTAGTTACCTATGAAGGAGAGCACAATCACTCTCTTTCTGCAGCTGATGCTAGCAATCTCATTTTAGAATCATCA
>gnl_Medtr_Mt4.0v1_Medtr4g127040.1
ATGGTTGTAGATCCGGTAGTTATTCCAAAGTTGAGGATGGATGAACAAAGAGCTATTCAAGAAGCTGCTTCTGCTGGATTGAAAAGTATGGAGCAACTAATTCGTGTGCTTTCTTCTCAAACTTCTTCTTCTTCTTCTTCTTCAAATCAACTTAACCAACTAGATCTGGTCAATAAACTTGATTGTACTGAAATTACTGATTTCACTGTTTCTAAGTTTAAAACGGTTATTAACTTGTTAAATCGAACCGGTCACGCTCGTTTTCGTCGTGCACCTTCTTCTCCTCCTTGTTCTTCTTATCAATTTCAATCTCAATCTCAACCTGAGAAATTCAAGACTCAACCACAGTCAACTACTCTTGATTTTGCAAAACCGATTCAATTAGTTAAGTCAAATCCAAATCCCAATCTCAAACCTAAAACTAATCAATCTACTGATTTATCTGTTTCTCAATACTCCAAATCAAAGGAAGCTTATAGCATCTCTACCACTACTTCTTCTTTCATGTCCACCATCACCGGAGATGGAAGCGTTTCCGACGGTAAAATAGGTCCTATCATTTCCTCTGGCAAGCCTCCTCTAGCTTCATCTCACCGGAAAAGGTGTCACGAAGCCACAATCTCTGGCAAAGTCTCATCCTCCGGTCACTGCCATTGCTCCAAGAGAAGGAAATCTCGTGTGAAGAGAACAATTCGTGTTCCGGCGATAAGTTCAAAGGTCGCTGATATACCATCAGACGAATTTTCGTGGAGGAAATACGGTCAAAAACCTATTAAAGGTTCACCTTACCCACGTGGTTACTACAAGTGCAGTAGCTTCAAAGGATGTCCGGCGAGGAAGCATGTAGAAAGAGCACAAGACGATCCCAATATGCTTGTTGTTACTTACGAGGGAGAGCACCGTCACGCACAAACCGTCGTAACTGGCGCCGGATTCATATCTCAGCCTCTT
>gnl_Mimgu_v2.0_Migut.N02732.1
ATGGCAGTGGAGTTGATGCCTGGCTACAGGTTTACATCTAAAATGGAGGCTAACGCCGCCCAGGAAGCGGCGGCGGCCGGCCTTCAGAGCGTCGAGAATCTCATCAGATTACTTTCAAACTCCCACCATCAAAATTTCCCAGATCAACAACAATCCTCCTCCAAATATCAGTCATCGGAACCGATCGCCGCCGCTGCCGCCGCGGATTACCAGGCCGCCGCGGATTACCAGGCCGTCGCCGATGTCGCCGTCAACAAATTTAAGAAGTTTATTTCTATACTCGACCAGACCCCCCGAACCGGGCACGCCCGGTTCCGCCGTGGCCCGATTTCCAATCCCACTCAGAAGGTCAAACCGGCCGGCCCTCCAGCACAACCGCCAAAGACAGAGGAAAATAGTACTGTTCCTGCTCCCGGTTCGAGAATTTATTGCCCGACTCCGGTTCAGCGGCTACCGCCGCTGCCCCAAAACCACCTACAGCTGTTGAAGAACGCCACCGTCGAGCGGAAGGAGTCAACCACCATAAACTTCGCGTCGCCGGCGACATCGTTCATGTCCTCCTTAACCGCCGGCGACACTGATAGCCTGCAGCCGTCGATGTCTTCGTCGGGATTTCAGATCACGAACCTCTCTCAGGTTTCCTCCGTCGGCCGGCCGCCGCTGTCGACGTCGTCGTTCAAGCGGAAGTGCAACTCAATGGATGACGCCAACACCAAGTGCGGCGGCGCGTCGTCTCGTTGCCATTGCCCAAAGAAAAGGAAATCAAGGCTGAAGAAAGTAGTTAGAGTTCCAGCAATTAGCATGAAAATGGCTGATATTCCACCTGATGATTATTCCTGGAGAAAATACGGTCAAAAGCCAATCAAAGGTTCCCCCCATCCTAGGGGATATTACAAATGCAGCAGTGTAAGAGGGTGCCCGGCCCGAAAGCATGTGGAGCGGGCTTTAGATGACCCGGGAATGTTAATTGTAACTTATGAAGGTGAACACAGTCACGCCGTTAACAATACAGAAGCACCTGCACTGGTTCTTGAATCATCT
>gnl_Mimgu_v2.0_Migut.A00430.1
ATGGCCGTGGAATTGCTCGGCTACGGGAATCTGAACGAGCAAATGGCGATCCAGGAAGCTGCTTCGGCCGGTTTAAAATCAATGGAGCATTTAATATTTGCCGTATCTCACCAGCAGCAGCAGCAGCAGTACCGGAATCAGCAGATTGACTGCAGAGAAATTACTGATTTCACCGTTTCCAAGTTCAGGAAAGTGATTTCTATTCTGGACCGGACCGGCCATGCCCGGTTCAGACGTGGTCCGGTTCAGCCGCAGACGACGGCGTTGGTTGCTGTTCAGCCTCAGCTAGAAACGCAGAAGCCTGCTGCTCCTCCTACAATTTACAAGCCGAAGCCTCTGAGCCTGTTCTCTCTTTCTCCCGCCTCGCCGGAGCCGGCCGCGGCGCTGCCGCTGACGCTTGATTTTACCAAACCTGGCAAGTGTTTATCGGCGGCGATGTCGACTTCCGGTAACTCGTCTTCGACCTTTTTGTCGTCAATTACTGGTGAAGGCAGCGTTTCGAACGGGAAGGGTGGATCTCCGTCAATGTTTCTGACGCCGTCTGTTGCGGCGGTCTCCGCCGGTAAGCCGCCTCTCTCCGGGAAGAGGTGCCGGGAGCACGACCATTCCGATAACTTATCCGGCAAGACCTCGGGTTCTAGCCGGTGCCACTGCAAAAAGAGGAAATCGAGGGTGAAGAACACAATTAGGGTTCCGGCAATTAGCTCAAAAGTTGCGGATATTCCGTCCGACGAGTATTCATGGAGGAAGTACGGCCAGAAGCCAATCAAGGGCTCACCATACCCACGGGGCTACTACAAATGCAGTACAGTCAGGGGTTGTCCGGCGAGGAAGCATGTCGAAAGGGCGACCGACGACCCGGCGATGCTGATCGTAACTTACGAAGGCGAGCACCGGCACACCACCACTCAGGGCGGCGCGATGCAGGAGATTCCGGCCGCCGGAGTTGCTGCTCCCGGCCAGTTAGTGGTGTTTGAGTCGTCG
>gnl_Mimgu_v2.0_Migut.C00539.1
ATGGCAGTAGAAATGATGCCAGGCTATAACCTCACTTCAAAAATGGAGGAAAATGCCGCCCAAGAAGCCGCCGCCGCCGGCCTCCACAGCGTCGACAAGCTAATCCGATTACTCTCCCACTCCCACCACCACAAGTCCCGACAGCCCTCTTCCGCCGCCGCCGCCGATTACCTCGCCGTGGCTGATGTCGCCGTCGACAAATTCAAGAAGTTCATCTCCCTGCTCGACCGGACTCGGTCCGGCCACGCACGTTTCCGCCGCGGCCCGGTTCCGAATCCGCAGCCGGTTAAGATCGAACCGGTGCCGGAACCGGCGGTCCTGCCGTCATCCCAACCTCCGAAAACCGAGGAAAGGGATCCCGCGGCCGGTTCGAGGATTTACTGCCCGACGCCGATTCAGAGGCTGCCGCCTCTCCCCAACCACCACCACCAGCTAATCAAACACGGCTCGATCGAGCGGAAGGAGTCTTCCACAACGACGATTAACTTCTCGTCGCCGGCGAATTCTTTCATTTCGTCGTTGACCGGAGACACCGAAAGCCAGCCGCCGTCGATGTCGACGTCGGGATTCCAGATCACAAACCTCTCACAGATTTCCTCCGCCAGCCGTCCGCCGCCGCCGTCGTTCAAGAGGAAGTGCAGCTCCTCCATGGACGACGCCGCCGCCGCCAAATGCGGCGGCGGGTCGTCGGCGAGCCGTTGCCATTGTCCCAAGAAAAGGAAATCGAGATTAAAGAGAGTAGTGAGAGTGGCAGCAATAAGCATGAAGATGGCTGACATTCCACCTGATGATTACTCTTGGAGAAAGTACGGTCAAAAGCCCATCAAGGGTTCACCTCATCCTAGGGGTTATTACAAATGCAGCAGTGTAAGAGGGTGCCCGGCCCGAAAGCACGTGGAAAGGGCATTGGATGACCCGGCAATGCTAATAGTAACATACGAAGGCGAACACAATCATGCTGCCCAGTCAAATACTGAACCACCTTCTACTACCATGCTTCTTGAATCATCT
>gnl_Mimgu_v2.0_Migut.H00406.1
ATGGCCGTGGAGCTGATGATGAACTACAGAAACAGCAGCTTTGTTTCACAGTCGTCGTCGGAAGAAAAAGCCGCCGCCGCAGAAGCTTCTTCTGGCCTCCAGAGTGTCGAGAAGCTCATCAGATTGTTCTCTTCTTCTTCTTCCACCTCCTCCCACCACCAAACCGTTGAGGCGGCGGAGACGGATTACGCGGCGGTGGCCGACGCCGCGGTGAGCAAGTTCAAGAGAGCGATCTCTCTCCTCGGACCGGCCCGAACCGGCCACGCCCGGTTCAGGAGAGCCCCTGTATCTGCTGCTGCTGCTGCAACGTCTCCGCCGGCTTCTTCTTCCTCTTCACCTAACTCCGACGAACCAGAAACTCACGGCTACCGTAATAGTAACACTAAAATCTACTGCCCAACTCCAATTCAGCAAATCCCACCTCCGGATTACCATCTCAACAACAAGGAATATTCCAGCTCCAAAACAATTAGCTTCTCCTACTCGCCGGCGATTTCCCGAGTCAACTCGTTTGTTTCCTCCCTGACCGGCGCCGATTCGGAAAACAAGCTACAGCTACAGGTACATCCGTCTTCTTCGTCGGCTTTTCAGATCATCAGCAGTAGTAATAATAATAACAACTCCGCCGCAAAGCCGCCACTATCCTCTTCCTCCTCCTTCAAGAGGAAGTGCACTTCGTCGGAAAACGCCTTCTCCGGCCAGTGCAGCGGATCCTCCAGCCGCTGCCACTGTACCAAGAGAAGGAAATTGAGACTGAAGAGAGTAATAATGGTGCCGGCGATAAGCATGAAAATGTCGGATATACCCCCGGACGATTACTCGTGGAGAAAGTACGGACAGAAGCCGATCAAAGGTTCACCGCACCCTAGGGGTTATTACAAATGCAGTAGTGTGAGAGGGTGCCCGGCCCGAAAACACGTGGAGCGGGCCGTGGATAATCCGACTATGCTTATTGTTACCTATGAGGGCGACCACAATCACTCCCTCTCTGTATTAGCTGATACCCCCACTACCATGATTCTAGAATCTTCC
>gnl_Musac_v1_GSMUA_Achr3T05670_001
ATGGCCGTTGATCTGTTGGGGTACGCGAAGATGGACGAGCAGATGGCGATCCAGGAGGCGGCGACGGCGGGGCTCCGGTCCATGGAGCACCTTCTCTCCCAACTCTCCCACCATCACCAACAGTCGCCGCAGCTCGACTGCCGCGAGATCACTGATCTCACCGTCTCCAAGTTCAAGAAGGTCATCTCTATCCTCGACCGCACCGGCCACGCCCGATTCCGTCGCGGCCCGAGCCTCGCCCCGGCAGTGGAGCCAGCGCCGCGGGCCCCGATCGCTGCACCGTCCCTCGTCGAGGCCTCCGGCAGCCAGTTCACGGCGGAGGGCTTCAGCATCTCGACGTCCATCACCGGCGACGGCAGCATCTCCAACGGCAAGATCGGATCCGCTTCCCTCCTCCTCCACCCCGCCGCCGTCTCCACCGGCAAGCCGCCTCTCTCCTCCTCCTTCAAGAAAAGGTGCCACGAGCACGCCCACTCCGAGCACCTTACCGAAAAGCATGCCATCCCCGGCGGCCGATGCCACTGCTCCAAGCGTAGGAAATCGCGGGTGAAGAGAACGATACGCGTGCCGGCGATCAGCCCGAAGATGGCCGATATCCCACCCGACGAGTACTCGTGGCGGAAGTACGGGCAGAAGCCCATCAAGGGCTCCCCTTACCCGAGGGGCTACTACAAGTGCAGCATCCTCAGGTGGTGCCCGGCGCGGAAGCACGTGGAGCGGGCGCTCGATGACCCGACGATGCTGATCGTGACGTACGAGGGCGAGCACTGCCACGGCCGCGGCACCGCTGCGCCGCCCGAGACCGCCGATGCTCCCGTTGCGGCCGTC
>gnl_Musac_v1_GSMUA_Achr3T00510_001
ATGATGGCCGTCGATCTGGTGGGCCGTGGAAAGATGGACGACCTGGTGGCGCTCCAGGAGGCGACCGCCGCCGGGGTCCGCAGCTTGGAGCACCTCGTCTTCCGGCTCTCCCACCTCCCGTCGTCGCCGTCAGATTGCAGTGAAATCGCTGATACGACGATCTCCAAGTTCAAGCAGGTGATCTCCGTCCTCGACCGCACCGGGCACGCCCGCTTCCGCCGCGGACCGGCTCCCGCCACCGACGGAAGGCTGAGCGACCTCCCTGGGACGTCCCTGAAGCTCGGTTTCGGCGCCTTGGCCACGACGTCGTCCACGAACTCCTCCTTCCTCTCCTCGCTCACAGGCGACGGCAGCGTCACCAACGGCAGGGTGTGGCCCTCCGTCGGGAAGCCCCCCCTCTCGTCGTCGTTCCACAAGAAGAGATGCCCCGGCTCCGGCGTTGCCGCGAGAAAGAACGCCGGCGCCGACGGCCTCTGCCACTGCTCGTCCAAGAAGAAATCGCGGGCGAAGAGGACGATACGCTTGGCGGCGATAAGCTCGAGGGACGCTGACATACCGCCGGATGAGCACTCGTGGCGGAAGTACGGCCAGAAGCCAATCAAGGGCTCCCCTCACCCCAGGGGCTACTACAAGTGCAGCAGCGTGCGGGGGTGCCCGGCGAGGAAGCACGTGGAGCGGGCGGCCGACGACCCCTCGGTGCTCATCGTGACCTACGAGGGGGAGCACCGGCACACCCCCAACCCCGCGCCGCCCGCGTCCACGGAGGCCATCGTCGTCGGCCGCCCACGTGCT
>gnl_Musac_v1_GSMUA_Achr3T27880_001
ATGGGACACCTCAAGATGGACGGCAAGATGGAGGTCCGGGAGGCGGCCGCCGCAGGGCTCCGCAGCTTGGAGCGTGTCGTCTTCCATCTCTCCCACCAGCAGTCGCCGTGGGATTGCCGTGAGATCACAGACCAGACGATTGCCAAGTTCAAGAAAGTCATCTCCGCCCTGAACCGGACCGGCCATGCCCGGTTCCGCCGCGGCCCGGCTCAGCCCGCCTTCTCCGCCGAAGCAGAGGAAGCACCAGCAGTGCACTACCACGCGCTCGCTCGTCCGCCGCTGCCGCCGGCTGCGGTCGCGACCTTGAACCTAGATCCTACAAAGCTGGAGGAGCACTTGAACGTCTCGGCGGCGGTGTCGTCGGCCCATAAGCCGCCTCTGGCGCCGTCCCACAAGAGGAAGGTCCCCGACCACGCCCACCCCCCGGAGGCCGCAAAACAAGCCGCCAGGTGCTGCCACTGCTCAAAGAAAAGGTACCCCTCCTCCGTCGCGCCGAAACTTAATTTCGCGCATCCACGCATCTCCTCGCTGACACGCTCCGCGACGTCCTCTGCGTGCGACAGGAAGGACCGGGAAAAAAGGACGGTGCGCGTGCCGGCCGTCGGCTCGAGGAACGCGGACTTTCCGGTGGACGAGTACTCGTGGCGTAAGTACGGACAAAAGTTCATCAAGGGATCCCCTTACCCGAGGGGGTACTACAAGTGCAGCAGCGTGAAGGGGTGCCCGGCGAGGAAGCACGTCGAGCGGGCGGCCGATGACCCCTCGATGCTAATCGTAACGTACGAAGGGGTGCACCGGCATTCCCCGAGCAGGCCCGCCTGTCGG
>gnl_Musac_v1_GSMUA_Achr4T20600_001
ATGACTGCCGCCGATCTGATGAGCCGCCAGAAGATGGACGAGCTGGTGGCTATCCAGGAGGCTGCAGCTGCCGGGGTCCGTAGCATCGAGCACCTCGTCTCCCGGCTCTCCCGCCAGAGTTCGCCGTCCGATTGCCGGGAGATTACCGATCTGACGGTTTCCAAGTTCAGGAAGGTGATCTCCGTCCTGGACCGCACCGGCCACGCACGTTTCCGTCGGGGACCGATGCTCGCCACGACTGACGCCACGGAAGATAAAACCCTGAGTCTGCTTCCGCAGCCATTCGAGTCGCAGCCTCAGCCGAATCTGCCGGTGGCGTCGAAGGGCCTAACCATGGACTTCACCGAGGCGAAGGGCGAACCCGCCGCAACGACCCTGAGTCTCGGCTTCAGCGCTTCCACCACGATGTCATCCGGAAATTCCTCGTTCCTCTCTTCGCTCACCGGCGACGGCAGCCCCCCTCTGTCATCGTCCCACAAGAGGAAAAGCCCCGGCGACTGTCACGACCGCGTCCACTGTGACGTCGCCCTGAGAAAGCACAGCGGTGATCTCTGCCACTGCTCCTCCAAGAAAAAGAAAACTCGGGTGAAGAGGACGATTCGCGTGCCAGCGACAAGCTTGAGGAACGCGGACATACCATCCGACGAGTACTCGTGGCGGAAGTACGGGCAGAAGCCCATCAAGGGCTCCCCTTATCCCAGGGGCTACTACAAGTGCAGCAGCATGCGGGGATGCCCGGCGAGGAAGCACGTGGAGCGGGCGCCTGACGACCCCTCGATGCTCATCGTGACGTACGAGGGGGAGCACCGTCACGCCTCCAACCCCGAGCCCATCTCAACCGGTGCA
>gnl_Musac_v1_GSMUA_Achr7T15930_001
ATGGCCGTTGATCTGATGGGGTACGCCAAGATGGACGACCAAATCGCCATCCAAGAGGCGGCAGCCGCCGGGATCCGCTCCATGGAGCACCTCATCAGCCGTCTCTCCCAGCAGCAGCAGCTGGACTGCCGCGATATCACCGACCACGCCGTCTCCAAGTTCAAGAAAGTCATATCGATTCTCAACCGCACCGGCCACGCCCGCTTCCGCCGCAGCCCCACGGCGCCGCCACCTGCGGAGCCGTCGCCTCCCCACCATCCTCTGCCGCCACCTTCCCGACCGTTGACACTGGACTTCACCGAGCCGCCGATGTCTTCGGCGACATCCTCGTTCATGTCGTCCGTCACCGGCGACGGCAGCGTGTCGAACGGCAGGCCAGGCGCCTCATCCTTCCTCCTCCCCCCGCCTGCGGCGGCCGTATCCGCCGGAAAGCCTCCATTCTCGTCCACAATCAGTCGGCGGTGCCACGAGCACGGCCACACCAACTCCGAGCACGTCGCCGGCAAGTACGCCATCCCCGGCTCTCGCTGCCACTGCTCCAAGAGAAGGAAATCACGGGTGAAGCGGACGATACGCGTGCCGGCAATAAGCTCGAAGCTGGCCGACATCCCGCCGGACGAGTACTCGTGGCGCAAGTACGGACAGAAACCGATCAAGGGATCTCCATATCCCAGGGGTTACTACAAGTGCAGCACGCTGCGTGGATGCCCGGCGAGGAAGCACGTGGAGCGGGCGCCGGACGACCCCACGATGCTGATCGTCACGTACGAGGGCGAGCACCGCCACACTCCGAGCGCCGCCACCGTCGCGGCGCCCGAGCCCGTCACCGCCTCCGCCTCCGCCATC
>gnl_Musac_v1_GSMUA_Achr9T22950_001
ATGGCCGTCGATTCGATGGGCTACCGGAGGATGGACGACCAGATCGCGGTCCGGGAGGCGGCCGACGTGGGGCTTCGCACCCTGGAGCGCCTCGTCTTCCAGCTCTCGCACCAGCAGTCGCCGTCGGACTGCCGCGAGGTCACTGACCATACCATCGCCAAGTTTAAGAAGGTCATCTCCGTCCTGAACCGGACCGGCCACGCCCGCTTCCGCCGCGGCCCGGCCCAGCCCGCCTTCGTACCCCCGGTAGAGGAGGACCCGGCCTTGCCCCCCGCGGTTCCGCGGGCCGTGACCCTCGACTTCACCAAGCCGAAGGAGAGCTTCAGCGCCTCGGGGACGGTGTCGAGTTCGTCGCTCACCGGCGACGGCAGCGTCACCGGCAAGCAGGGCTCCTCGATCTTGGTTCCCGCCGCCGCGGCCTTCGCCGTCTCCTCCGGGAAGCCGCCGCTCGCGTCGTCCCACAAGAGGAAGGCCCCCGAACACGCCCACCCCCACTGCCCCGAGGACGCCAAGCAGGAGGCCCCCGCCGGCCGCTGCCACTGCTCCAAGAAAAGGAAGAACCGGGACAAGAGGACGGTGCGCGTGCCGGCGATCAGCTCGAGGAACGCGGACATACCGGCGGACGATCACTCGTGGCGCAAGTACGGGCAGAAGCCCATCAAGGGCTCTCCCTACCCGAGGGGGTACTACAAGTGCAGCAGCGTGAAGGGGTGCCCGGCGCGGAAACACGTGGAGCGCGCGCCCGACGACCCGACGATGCTCATCGTGACGTACGAAGGGGAGCACCGGCACGGCCAGAGCAGGCCCGGCACAGCGCTGCCCGTCGCAAACGCGGCGTCTGGT
>gnl_Musac_v1_GSMUA_Achr1T23560_001
ATGGCCGTCGATCTGATGGGCCTCGGGAAGATGGACGATCTGATGGCGATGCAGGAGGCGGCCGCCGCTGGGATCCGCAGCTTGGAGCACCTCGCTTTGCAGCTCTCCACCCACCAACCGCCACCGGACTGCCGCGAGATCACCGACCCGAGGGTCTCCACGTTCAAGAGGGCGATCTCCGTCGTAAACCGCACCGGCCACGCCCGCTTCCGCCGGGGTCCGGTCCCCGCTCCCCCTCCCCCTCCCGAACGTCCGGTTGTAGCGCCGAAGGCCCTCAACCTGGACTTCACCAACCCCAAAGGCGAACCCGCCGCGACGCCCGTGAACCTTAGCTTCGGCTCATCGAGCACGACGTCATCCGGCAACTCGTCGTTCCTCTCGGCGGTCACCGGCGACGGCAGCGTCACCAACGGCAAGATAGGGCCGGCCATCCTCGCAGCGGCCGCCCCCTGCGTCGGGAAACCGCCTCTCTCATCGTCCCACAAGAAGCGATCCCTCGATGATGGCCACACCCACGGTCACGGCGATGTCGCCGTGGGGAAGCACGCCGGCCCCGGCAACCGCTGCCACTGCTCCAAGAAAAAGAAGCATCGGGTAAAAACGACGATACGCGTGCCGGCGATAAGCTCGAGGAACGCCGACATACCGCCCGACGAGTACTCGTGGCGTAAGTACGGGCAGAAACCGATCAAGGGCTCCCCTTACCCAAGGGGATACTACAAGTGCAGCAGCGTGCGCGGGTGCCCGGCGCGGAAGCACGTGGAGCGGGCGCCCGACGACTCTTCGATGGTGATCGTGACGTACGAGGGGGAGCACCAGCACGCCCTGAACCCGATGGCCATCTCAACCGACGGCGTGGTCGTCGACCCGCCTAACCAGGGCGGCTCATCCTTCAGAGGAGGTCCCTTT
>gnl_Musac_v1_GSMUA_Achr6T03810_001
ATGCGAGAGCGGGTCCCGAAGAAGACTCGATCTTCTATCCACGCAGGTATAGTCGGGTTAGTTGGTTTCAGAGAGGGAATAGTTTTGCCTATTTGGATCCCATCTCGAGGAAAAGCGAAAGATCAATGCCGTCGGAGTGGAAACATCCAGCAGCAGCAGCAAGACTGCCGCGAGATCGCCGACCTCGCCGTGTCTAAGTTCAAAAAGGTGATCTCCATCCTCAACCGCACCGGCCACGCCCGCTTCCGCCGCGGCCCGACCGGCCCGCCCCCGCCGGGTCGGCCGTCGCTTCCCGCAGCGTCGAAGACACTAACCCTCGCCCCGGTGTCACCCCCGAGCCGGTACAACAAGGGGTGCTTCAGTATCTCGAAGTCGTTGTCGTCGGCGACGTCTTCGTTCGTGTCATCCCACACCCACGCCCACTCCGATCACGTCGCCGGCAAGTACGCCGTCCCCGGCTCCCGCTGCCACTGCTCCAAGAAAAGGAAATCTCGGGTTAAGCGGACGATACGCGTGCCGGCGATCAGCTCCAAGGTGGCCGATATCCCCGGCGACGAGTACTCGTGGCGCAAGTACGGGCAGAAGCCCATCAAGGGTTCCCCTTACCCTAGGGGCTACTATAAATGCAGTACCGTCCGAGGCTGCCCCGCGAGGAAGCACGTGGAGCGGGCGCCGGATGACCCCTCGATGCTGATCGTGACCTACGAGGCGGAGCACCGCCACAACCCCACCTCAATATACCATTTTCGGTCACTGAAGGAAAACAATAAA
>gnl_Musac_v1_GSMUA_Achr10T23420_001
ATGATGGCTGTTGATCTGATGGGGTACGCCAAGATGGACGACCAGATTGCTATCCAGGAGGCCGACGCCGCTGGGATTCGCTCCATGGAGCACCTCATCAGTCGCCTCCCCCACCACCAGCAGCAGCAACGCGACTGCCTCGAGATCACCGACCAAGCCGTCTCCAAATTCAAGAAGGTCATCTCCTTCCTCAACCGCACCGGACACGCCCGCTTCCGCCGCAGCACCACCTCGCCGCCGTCGGAACCGCCGGCCGAGCCTTATCCCCTGCCGCCGCCAGCACGGACGTTGACGGTGGATTTCACCGAGCCGATCAACTGCGGCGAGGTCGTGTCGAACGGCCGGTTCGGAGCCGCCTCCTTCCTCTTCCCCCCGCCCGCCGCCGCGATATCTGCTGGCAAGCCGCCACTCTCGTCCGCGCTCAAGCCACGGTGCCATGAGCACGACCACGCGAATTCCGAGCACGTGACCGGAAGGTACGCCGTCCCCGGCGCCCGCTGCCACTGCTCCAAGAGAAGGAAATCGAGGGTTAAGCGGACGATCCGCGTGCCGGCGATAAGCTCGAAGGTGGCCGACATCCCCCCGGACGACTACTCGTGGCGCAAGTACGGGCAGAAGCCGATCAAGGGATCCCCGTATCCCAGGGGCTACTACAAGTGCAGCTCGGTGCGCGGCTGCCCGGCGAGGAAGCACGTGGAGCGGGCGCCGGACGACCCCACGATGCTGATCGTCACGTACGAGGGCGAGCACCGCCACACCCCCACCGGCGCCGCTCCCGAGCCTATCCCGGCGGCCGCCATC
>gnl_Musac_v1_GSMUA_Achr5T21910_001
ATGGCCGTTGATCTGGTGGGGTACACAAAGATGGACGACCGGATCGCCATCCAGGAGGCGACCGCCGCGGGGCTTCGCTCAATGGAGCACCTCATCCGTCACCTCTCAAACCCCCACCGCCACCAGCAGCAGCAGCTGGACTGCCACGAGATCGCCGATTTCGCTATTTCCAAGTTCAAGAAGGTCATCGCCATCCTCGACGGCACCGGCCACGCTCGGTTCCGCCGCGGCCCAGTGGCGCCGGTTCCTCTGGCCGAGCCGTCGTTGCCAGCCGCCGCGAAGAGTCTTACCCTCGCGCCGATACCGCTGCGCCTGCCCCCGCCCACTCGATATGGCAAGGAGTACTTCAGCATCTCAATGCCGATGACGTCCGCGACGTCCTCGTTCGTGTCGTCCGTCACCCGAGACTGCAGCCACTCTCATGCCCACTCGGATCACGTCGCCGGCAAGAACGCCGTCCCGGGCACTCGCTGCCACTGCTCCAAGAGAAGGAAGCCGCGGGTTAAACGGACGATACGGGTGCCGGCGGTGGGCTTGAAGGCGGCCGACATCCCGGCCGACGAGTATTCGTGGCGAAAGTACGGGCAGAAGCCCATCAAGGGATCACCTTACCCCAGGCAAGGACTCGTTCTCCGCACGGGTTACTACAAGTGCAGCACCCTGCGGGGTTGCCCGGCAAGGAAGCACGTGGAGCGGGCGCCGGACGACCCCTCGATGCTGATCGTGACCTACGAGGGAGAGCACCGCCACAGTGCCGCCGCCATC
>gnl_Musac_v1_GSMUA_Achr5T04870_001
ATGGCGGTAGATCTGATGGGGTATGGGAAGATGGACGAGAAGATGGCGATCCAGGAGGCGGCCACCGCGGGGCTCCGCTCCATGGAGCACCTCATCTTCCAGCTCTCCCACCGCCACCAGTCGCCGCAGCTCGACTGCCGCGAGATCACTGACCTTACCGTCTCCAAGTTCAAGAAGAACTCGCCTCCGCGAGCGCCGCTGGCCCTGACCCTCCCACCGGCCAAGCCGCCCCGGCACCTGGCCCCGCCGCCGCCGCCGCCTCCCCCTCCGCCGCCGCAGGCCTTGACCCTCGACTTCACGAAGCCGGTCGCCATCGGCGGGCGGAGCGAGGCCACCGGCAGCAAGTACACGACGGAGAGCTTCAGCATCTCGACGACGATGACGTCCGCGACGTCGTCGTTCATGTCGTCCATCACCGGAGACGGCAGCGTCTCCAACGGCAAGATCGTATCCTCCTCCTTCCTCCCCGCCTCCTCCGGCAAGCCTCCGCTCTCCTCCTCCTCCTTCAAAAAGAAGTGCCACGAGCACGCTCACTCCGAGCTCGTCGCCGGTAAGTACGCCGTCCCTGGCGGCCGCTGCCACTGCTCCAAGCGAAAGAAATCTCGGGTCAAAAGGACGATCCGGGTGCCGGCGATAAGCTCGAAGACGGCCGATATCCCACCCGACGAGTACTCCTGGCGCAAGTACGGGCAAAAGCCCATCAAGGGCTCCCCCTACCCGCGGGGTTACTACAAGTGCAGCAGCGTGAGGGGGTGCCCGGCGCGGAAGCACGTGGAGCGAGCGCCCGACGACCCCACGATGCTGATCGTCACCTACGAGGGCGAGCACTACCACACCCGCGGCGCCGCCGTCGCCGCGCCTGCAGAGCCATCCGACGTCCCCGTGGCCGCCGTC
>gnl_Nelnu_v1.0_NNU_002094-RA
ATGGCGGTGGAGCTTATGATGGGCTACAGGAATGATAACTTTGCAGCTAAAATGGAGGAGAATGCAGTCCAAGAAGCTGCTTCTGCAGGCCTTCAGAGTATTGAGAAACTCATAAGGTTGCTCTCCCAGAGACAACAACAACAGCATCCTAAAGCAGATATGGAGATTGATCTGGATTACAAGGCTGTCGCTGATGTAGCTGTAACCAAGTTTAAGAAAGTCATCTCCCTCCTGGGTCGGCCAAGAACCGGCCACGCTCGCTTCAGAAGGGGTCCTTTGTGTTCTCCTCAACAGACCCACGATAATGACCAACCCTTCTCTGCTGTGTCCCCTGCTCCCCACAAAGACGACGACAAACTGTCTTCTGGGTCTAGGGTTCACTGTCCTACGCACATCCAACACCTCCCTCCTCTTCCTCATCATCATCAGCAGCACCAACACCACCATCCCAACAATACCCACGTTCCCCTTGCGGTGCCGAAGACCGTCAAGGAATTGACCACCACCATTAATTTCACGTCTTCTCCCCCTATTTCTGCTGCAAATTCATTCATGTCGTCTTTGACGGGTGATACTGATAGCAAGCAGCCGTCTTCATCATCGGCTTTTCAGATTACCCATCTTTCTCAGGCTTCCTCTGCTGGACGTCCGCCTTTGTCTTCGTCTTCCTTGAAAAGGAAATGTAGCTCGTCTGACGACGCGGCTGGCAAGTGCGGAGGTTCTGCTGGGAGGTGCCATTGTTCCAAGCGAAGG
>gnl_Nelnu_v1.0_NNU_012815-RA
ATGGCGGTTGACCTTCTCTCGTTCTCCAAGATGGACGAACAGATCGCGATTCAAGAAGCCGCTTCTGCCGGATTGAAAAGCATGGAGCACCTGATCCGTTTAATGTCTCATCAGAGCCCTCAACACCAGAAATTGAACCAGTTGGATTGCAGAGAAATCACGGATTTCACAGTCGCCAAGTTCAAGAAGGTGATTTCGCTCTTGAACCGGACCGGCCACGCTCGGTTCCGTCGCGGCCCTCCTTCCTCCGCTTCTACGTCCTTCTCGGTTCCTCAGCCTCAGACCACCCTGAACTTACCACCGACATCAGCTCCGGCACCGCATGTTCAATCTCAACCGCAAGCCCTGACGCTCGATTTCACAAAGCCTAATCTGCTAAACCACCCCAGCTCTAATCCCACCGATGCCTCGACTTGCCAGTTCTCTAAGGAGAGTTTCAGCATATCACCTCCGATGTCCTCTGCTAACTCGTCTTTCATGTCTTCCATCACCACCGGGGACGGCAGCGTTTCGAACGGGAAACAGGGATCATCACTCTTTGCAACTCCAACCCCGGCTGTGTCCGCCGGAAAACCGCCTCTCTCTTCATCCTACCGTAAGAAATGCCATGGGCACGGTCATTCCGATGACATCTCCGGCAAGTACTCCGAGTCCGGCCGCTGTCACTGCTCCAAAAGAAGGAAATCTCGTGTGAAGAAAACGATCAGAGTCCCGGCAATAAGTTCAAAGATGGCCGATATCCCACCGGACGAATACTCCTGGCGAAAATACGGCCAGAAACCGATCAAGGGTTCCCCCTACCCACGAGGGTATTACAAGTGCAGCAGCTTGAGGGGATGCCCGGCGAGAAAGCACGTTGAGCGGGCCCCAGATGATCCGACGATGTTGATCGTGACATACGAGGGTGAGCACCGCCACTCACAGCCTCCTCCGCCGGATTCGGTCGCCGGAGGCTTGATCGAGTCGTCG
>gnl_Nelnu_v1.0_NNU_011577-RA
ATGGCGGTGGATTTCATGATGGGTTACAGGAGCGATAGCTTCGCATCAGCAAACATGGAGGAGAATGCAGTCGAAGAAGCTGCCTCTGCTGGCCTTCAGAGCGTCGAAAAGCTCATAAGGTTGCTCTCCCAGAGGCAACAGCAGCAACACCCTAAAGCAGACATGGAGATGGAGATGGATTGCAGGGCCGTCGCAGATGTAGCCGTAACCAAATTTAAGAAAGTGATTTCCTTACTGGGTCGGACAAGAACCGGTCACGCTCGATTCAGAAGGGGTCCTTTGGGTAGTTCTCCTCCCCCCCAACAGAACCATGATACCGACCACTCCTTTTCCGTTTCCTTCACTCATAAAGAGGAGGACATGCAGCCTTCTGGGTCTAGGGTTTACTGTCCTACTACGTCCATCCAACGCCTTCCTCCTTTTCCTCCTCATCACCATCACCACCTCCACCATCAGAATAACAACAACAGTAGCCACAACCATCCTCCCCTCTCTTTGCCGAAGAACGGCGTCATCGAGAGGAAGGAATCAGCGACCACAATTAGTTTCACATCCTCTCCCCCCATTTCTGCCGCAAATTCTTTTATGTCGTCTATGACGGGCGATACCGACAGCAAGCAGCCCTCGTCGTCGTCCGCTTTTCAGATTACCCATCTCTCGCAAGTTTCCACGGCCGGACGTCCTCCTTTGTCCTCATCTTCTTTGAAGAGAAAGTGCAACTCGTCTGATGACGCGGCTGGCAAGTGCGGAGTCTCTTCTGGGCGGTGCCATTGCTCCAAGCGAAGGAAATCGAGGGTGAAGAGGGTGGTGAAAGTTCCCGCCATAAGCTTGAAGATGGCCGACATCCCTCCTGATGATTTCTCATGGAGGAAGTACGGACAAAAACCCATTAAAGGATCCCCGCATCCAAGGGGGTACTACAAGTGCAGTAGCGTTAGAGGTTGTCCCGCACGTAAACACGTGGAACGAGCTTTGGATGATCCAACGATGCTGATCGTCACCTACGAAGGCGAGCACAACCACACCCGATCTGTTACAGAGCCCTCTGGTTCCGGTCTCATCCTCGAGTCCTCT
>gnl_Orysa_v7.0_LOC_Os08g13840.2
ATGGCCGTGGACCTCATGGGCTTCAGCCCGCGCGGCGGCTGCCGCCCGTCCGTGGAGACGGAGCAGCTCGCTTTCCAGGAGGCCGCCGCCGCGGGGCTCCGCAGCCTCGAGCTGCTCGTCTCGTCGCTCTCCGCCGGGGGGGAGCACCACCACCGCCGCCGCCCGCAGGAGAAGCAGTCTTCGCCGCCGCTGGGGGAGATCGCGGACCAGGCGGTGTCCAGGTTCAGGAAGGTGATCTCGATTCTTGACCGGACCGGCCACGCCCGCTTCCGCCGTGGCCCTGTCGTCGGAGCGGCAGCTGCGGAGGCGGCTGCCGCGGCGGCGTCGGCGTCACCGTCGTCGTCTCCTGTCTCGCCGCCTCTCCCGCCGGTGACGACGCAGCCGGCGGCCGCCGTGAAGAGCCTGACGCTGGACTTCACGAATCCCGCCAAGGTCGCGGCGGCGTCGGTGACCTCGACGTCGTTCTTCTCGTCGGTCACCGCCGGCGGAGACGGCAGCGTGTCCAAGGGCCGGAGCCTGGTCTCCTCCGGGAAGCCCCCGCTCGCCGGCGGCGTCAAGCGCAAGCACCCGCACCCGCCCTGCGCCGCCGCCGGCGACGGCCACGGCCACGGCGCAGGCCACGCGCACGCGCACGGCGGGTGCCACTGCTCCAAGAAGCGGAAGCAGCGGGTTCGGCGCACGGTGCGCGTGGCGGCGGCGAGCGCGCGGGTGGCGGACATCCCCGCCGACGAGTACTCGTGGCGCAAGTACGGGCAGAAGCCGATCAAGGGGTCCCCCTACCCGCGCGGCTACTACCGGTGCAGCACCGTCAAGGGTTGCCCCGCCCGGAAGCACGTCGAGCGCGCCGCCGACGACCCCGCCACCCTCGTCGTCACCTACGAGGGCGACCACCGCCACTCGCCGCCGCCGCCGCCGCTTGTT
>gnl_Orysa_v7.0_LOC_Os04g51560.1
ATGGCCGTGGACCTGATGGGCTGCTACGCCCCGCGCCGCGCAGACGACCAGCTCGCCATCCAGGAGGCGGCCACCGCCGGCCTCCGCAGCCTGGAGATGCTCGTGTCGTCCCTCTCCTCCTCCTCTCAGGCCGCCGGGGCTCACAAGGCCTCGCCGCAGCAGCAGCCGTTCGGCGAGATCGCCGACCAGGCCGTCTCCAAGTTCCGCAAGGTCATCTCCATCCTCGACCGCACCGGCCACGCCCGCTTCCGCCGCGGCCCGGTCGAGTCGTCTGCTCCCGCCGCCCCCGTCGCTGCTGCTCCCCCTCCTCCTCCTCCACCACCGGCGCCGGTCGCTGCCGCCCTCGCGCCGACCTCCTCGCAGCCGCAGACCCTGACGCTGGACTTCACGAAGCCGAACCTGACCATGTCGGCCGCGACGTCCGTGACATCCACGTCGTTCTTCTCGTCGGTGACGGCCGGCGAGGGAAGCGTTTCCAAGGGCCGGAGCCTGCTCTCCTCCGGCAAGCCGCCGCTGTCTGGGCACAAGCGGAAGCCCTGCGCCGGCGGCCACTCCGAGGCCACCGCCAACGGCGGCCGCTGCCACTGCTCCAAGAGAAGGAAGAACCGGGTGAAGAGGACGATCCGAGTGCCGGCAATCAGCTCGAAGATCGCCGACATCCCGCCGGACGAATACTCGTGGAGGAAGTACGGCCAGAAACCCATCAAGGGCTCCCCTTACCCACGGGGCTACTACAAGTGCAGCACAGTGAGAGGATGCCCCGCGCGGAAGCACGTGGAGCGCGCCACCGACGACCCGGCGATGCTGGTCGTGACCTACGAGGGCGAGCACCGCCACACGCCGGGGCCCCTCCCGGCGCCACCCGCCGCCGCCGCCGTCGCCGCGATGCCGGTGTCCGTCGCCGTGTCCACCGGCAACGGACATGTC
>gnl_Orysa_v7.0_LOC_Os04g21950.1
ATGATTACCATGGATCTGATGGGTGGGTACGGGCGGGTGGACGAGCAGGTGGCCATCCAGGAGGCGGCGGCGGCGGGGCTAAGGGGGATGGAGCATCTTATTCTGCAGCTGTCCCAGACTGGGACGAGCGAGAGGTCGCCGGCGCCGGCGCAGGAGCAGCAGCAACAGGTGGACTGCAGGGAGATCACGGACATGACGGTGTCCAAGTTCAAGAAGGTGATCTCCATGCTGAACCGCACCGGCCACGCGCGGTTCCGGCGGGGCCCGGTGGTGGCGCAGTCGTCGGGCCCGGCGGCGTCCGAGCCGGCGCCGGTGAGGTCGTCCCCGTCGGCGGTGTCGAGGCCCATGACGCTCGACTTCACCAAGGCGGCGTCCGGGTACGGCAAGGACGCCGGGTTCAGCGTCTCCGGCATCTCCGCCGCGAGCTCGTCCTTCCTCTCGTCGGTCACCGGCGACGGCAGCGTGTCCAACGGGCGCGGCGGCGGGTCATCCTCCCTGATGCTTCCCCCGCCGCCGGCGACCAGCTGCGGCAAGCCACCGCTGTCCTCCGCCGCCGCCGCCATGTCAGCCGGCGCAGGCCACAAGCGCAAGTGCCACGACCACGCGCACTCCGAGAACGTCGCCGGCGGCAAGTACGGATCCACCGGCGGCCGCTGCCACTGCTCCAAGCGCCGGAAGCATCGGGTGAAGAGGACGATCCGCGTGCCGGCGATAAGCTCGAAGGTGGCGGACATCCCCGCCGACGACTTCTCGTGGCGGAAGTACGGGCAGAAGCCCATCAAGGGCTCCCCCTTCCCACGAGGATACTACAAGTGTAGCACGCTGCGCGGTTGCCCGGCGAGGAAGCACGTGGAGCGCGACCCGACCGACCCGTCCATGCTCATCGTCACCTACGAGGGCGAGCACCGCCACTCCCCCTCCGCCGCCGGCCAGGACCACCCGCCGGCGCCGCCTCCGCCGCTGGCGCTGCCGCTCGCC
>gnl_Orysa_v7.0_LOC_Os02g26430.1
ATGGCGGATCCGTTCCCGGCGGCGGCGCGCGGCGGCGAGCAGGGTGGTGGCACCGCGGGGCAGCTGGTGTCGACGCCGTCCAGGTTGAGGACGGCGGTGGCGTCCATGCTCAACCGCACCGGCCACGCGCGCTTCCGCCGCGCCGCCCCCGTCGTCGTGCAGGAGGAGGAGGATGAGGCGGCGGCGGCGGCGAGGGATGCGGTCGTGCGGTGTGACGGGCTCAGCGCGTCGGCCAGCTCGTCGTTCCCGTCGTCGGTGACGGGGGTCACCGGCGATGGGAGCGTGTCCAACGCCCGCGCGGTGCTCCCGGCGGCAGGCGACGGCGACAAGCCGCCACCAATGCAGTCTGCTTCAGATTATGCTTCTGATGGCCGCCTCAAACGCAGCAGCGACGACGACGGCGAGCGCTGCCACTGCTCCAAGAAAAAACGGAAGGCGTCGTGGAGGGCGAGGCGGCGCATCCGCGTGCCGGCGATCAGCTCACGGAACGCCGACATCCCGGCGGACGACTATTCGTGGCGCAAGTACGGCCAGAAGCCCATCAAAGGCTCGCCTTATCCACGCGGGTACTACAAGTGCAGCACGGTGCGCGGGTGCCCGGCGCGGAAGCACGTGGAGCGCGACCCCGGCGAGCCGGCCATGCTCATCGTCACCTACGACGGCGACCACCGCCACGGGGAACCCGGCCATCGACGTCCCGATGAGGCGGCAACGACGACGGAGCACAGGACGACTGACCAAACTACTGGAAGATTGCTC
>gnl_Phavu_v2.1_Phvul.003G139500.1
ATGCCACTAGATCTTGAAGCCCTTCCCAAGATTAGGATGGAAGAACAAACAGCCATTGAAGAAGCAGCTTCCGCTGGGTTGAAAAGTATGGAGCATCTCATTCGTGTCCTTTCCTCTCAAATCCCTTCTTCTTCTTCCGCCGCCTCCTCTTCTTCCACACACCACCGCCGTCTTAATCTCAACCACCTTGACTGCACGGAAATCACCGACTTCACTGTCTCCAAGTTCAAACAAGTCATCAACTTGTTGAATCGCACCGGTCACGCTCGCTTTCGTCGCGCACCTTCCCATCCCTCTCCCTCCCCCTCTCTTCCTTCTCCACCGCAACCTCACACTCAAAAACCCGCTCTTCATTTTGCAAACCCTAAGGTCAAGTCTATTCCCAATCCCAACCCTTCTTCCACGGATTTCTCGGTCTCTCAATACTCCAAGACCAAAGACACCACCTTTACCATATCCCCTCCCATCTCCACCACCACCTCCTCCTTCATGTCCTCCATCACGGCCGACGGAAGCGTCTCCGACGGCAAGATCGGCCCCGCCATCCTCTCCTCCGGGAAGCCTCCTCTCTCCTCATCCCACCGCAAAAGGTGTCACGACGCCACCCTCTCCGCCGGGAAAGCCTCATCCTCCGCCAACTGTCATTGCTCCAAGAGAAGGAAATCCCGTCTGAAACGAATGATTCGAGTGCCGGCGGTGAGTTCGAAGATCGCCGATATCCCTGTGGACGAGTACTCCTGGAGAAAGTATGGTCAAAAACCCATCAAGGGATCACCCTACCCACGAGGGTACTACAAGTGCAGTAGCGTGCGAGGGTGTCCGGCGAGGAAGCACGTGGAGCGGGCCCAGGATGACCCCAACATGCTCATCGTTACCTACGAGGGAGAGCACCGTCATCCGCAGCCGCGTCTGCCGGAAACCGCCGCCACCGCTGCAGTTGCTTTCGGTGCTCAGGCTGTT
>gnl_Phavu_v2.1_Phvul.003G240900.1
ATGGCCGTGGAGCTCATGACGGGGTACAGAACCACCACTTTCACAACCAAAGCCGAGGAAAATGCCGTCCAAGAAGCCGCCTCCGGTTTGGAGAGCGTGGAGAAGCTAATCAGACTCCTCTCTCAGACCCCCCAACAATACAACTCCTCCAATCAAATCGCCATCGACTGCAAGGCCGTCGCTGACCTCGCAGTTTCCAAGTTCAAAAACGTCATTTCGCTCCTCGGCCCGGGCCCAGGCCCAACCCCAACCGGCCACGCCCGCTTCCGAAGAGCTCCTCTCCCTCCTCCTCCTCCTCCTCCGCCTCCTTCTTCCACACAACCCTCCCAACCTTCCGTCTTCCACGCCACCCCTCTGCACCAAATCCCCAAAACAGACAACACCCTCAACAACGACCCCTCTTCCAAAACCATTTATTTCTCCTACCCCACCCCCGCCACTTCCTTCATCTCCTCCCTCACCGCCGACGCCCACACCAAACAACCCTCTTCCTCCTCGCCGCCCCCGCCTGCGCCGGGGGCTTTCCACATCACCTCTCTCTCTCACGTCTCGTCCGCGGGGAAGCCTCCCCTCTCCTCCTCCTCCTCTTTCAAGAGGAAGTGCAGCTCTGAGAACTTGCCTTCTGGAAAGTGCGGTAGCTCCTCTAGCCGCTGCCATTGCTCCAAAAAGAGTAGGAAAATGAGGTTGAAGAGGGTGGTGAGGGTACCGGCTATAAGCTTGAAGATGGCTGATATTCCACCAGATGATTATTCTTGGAGGAAGTATGGTCAGAAACCAATCAAAGGATCCCCTCATCCAAGGGGTTACTACAAGTGCAGTAGCGTTAGAGGGTGTCCAGCGCGCAAGCATGTGGAACGAGCTTTGGATGATCCAGCTATGCTGGTGGTAACCTATGAGGGGGAGCACAATCACGCTCTCTCTGCGGCTGATGCTACTAACCTTATTCTTGAATCATCT
>gnl_Phavu_v2.1_Phvul.009G233900.1
ATGGCACTGGATATGCTCGATCTTCTTCCCAGAACAAGGATGGAGGAACAGTTAGCAATTCAAGAAGCTGCTTCGGCTGGTTTGAAAAGCATGGAGCATCTCATTCGACTCCTTTCTCCCTCTGCCTGCAACTCTTCTTCTTTTTCTTCTTCTTCTAACAACAGCAACAACAACGTTAGCCTTAACAACCTTGACTGCTCCGAAATCACCGACTTCACCGTCTCTAAGTTCAAACAAGTCATTAACCTTCTCAACCGCACCGGTCACGCTCGCTTCCGCCGTGCACCGACCCAGGCCCAGGCCCAGCCGCAACCAGAGCCACAACCACAACCACAACCACAACCTCAATCCCAACCAGGCTTTACTTTGGATTTCGTTAAACCCACCATTCTCAACTCTAAGCCCTGCAACAAAGACGAAACCCTCACTCTTTCCACCACCCCCACCACCTCCTCTTCCTTCTTATCCTCCGTCACCAACGACGCCAGCGTCTCCGACGGCAAGATCGGCCCTTTCCTCCCTCCCTCCGCCGCCAAACCCCCTCTATGCTCCTCCCACAGGAAAAAGTGCCGCGACGCCGCGCTGTCCGCCAAACCCTCCTGCCACTGCTCCAAGAAAAGGAAATCACGCGTGAAAAAAACGATCCGCGTTCCGGCGATAAGTTCCAAGATCGCCGACATCCCACCGGACGAGTACTCGTGGAGAAAGTACGGCCAGAAACCGATCAAGGGTTCACCTTTTCCTCGTGGGTACTACAAGTGCAGCACCGTGAAAGGGTGTCCGGCGAGGAAGCACGTGGAGCGCGCGCAAGATGACCCGAAGATGCTGATAGTGACGTACGAGGGCGAGCACCATCACGCGCTGCCGTTACCTGCCGCAACCGGCGTTGGTTTCGGGCTC
>gnl_Phavu_v2.1_Phvul.009G101900.1
ATGGCAGTGGAGTTGATGAGCTTGCCGAAAATGGAGGAACAGAAGGCAATTGAAGAAGCAGCGACGTTGGGCCTGAAGGGAATGGAAAACTTCATCCATCTCCTCTCCCACCAACCCTCCAATCTCAACACTCACCTCACCCACGCAACCGTTTCAAACTTCAAAAAACTCATCTCCTTGCTCAACAGAACCGGCCACGCCCGTTTCCGCCGCGCACCTCTCCCTTCAAACACCCACCCCATTCCGCCGGCTAACCCGGTTCCCCTCCACCAACCTCCCTCGCACACTCTCACTCTCGATTTCACCAAACCTAACATCTTCGCCTCCACCGACGCCAAGTCCACGGATCTCGAATTCTCCAAGGAAACCTTCAGCGTCTCCTCCAACTCCTCCTTCATCTCCTCCGCCCTCACCGCCGACGGCAGCGTCTCCAACGGCAACCAAGCCTCCTCTCTCTTCCTCGCCCCGCCTCCGCCGCCCTCTTCCTCCGGAAAACCACCTCTCCTCAAGAAGAGGTGCCGCGACCACTCCGACAACGTCTCCGGTAAACTCTCCGGCTCCACCAAGTGCCACTGCATTAAGAAAAGGAAAAACCGGGTGAAGAAGACGGTGAGAGTGCCGGCGATTAGTGCGAAGATCGCCGATATTCCGTCGGACGAGCACTCGTGGAGGAAGTACGGGCAGAAGCCGATCAAGGGATCACCGTACCCGAGGGGGTATTACAAGTGCAGTACGGTGAGAGGGTGTCCGGCGAGGAAACACGTGGAGCGTGCTTCGGACGATCCCACGATGTTGATTGTGACGTACGAGGGGGAGCACCGTCATTCCTTTCAGACCGCGATGCAGGACAACATTTCCGGCGCCATGGGTTTGGTTTTTCAGTCAAAA
>gnl_Phavu_v2.1_Phvul.001G060200.1
ATGGCTGTGGAACTCATGGGGTTCCCCAAAATAGATGATCAAAAGGCCATCCAAGAGGCTGCATCCGAAGGCCTCAAGGGCATGGAACACCTGATCCGAATCCTCTCCCACCAACCCTCTCACTTGAACACTGACCTCACCGACGTTACCGTCTCCAAGTTCAAGAAACTCATCTCCCTCCTCAACCGAACCGGCCACGCTCGCTTCAGACGTGCTCCGGTTCAGGCCCCTCAACCTGTTCAAACCCCCGCACCGGTTCACAATCCTCCCTCTGCACCTCTCCATCCTCCTCCCCCGCAAACCGCCAACCTCTCCCTCCCGGCGCTCTTCGCCTCGCCGGCGCCGGTTCACCATGCGCCGGGCAGCGTCACGCTCGACTTCACCAAGCCGCACAACGCGCTCCGGAACTCCAAGGCAAAGTCCGTGGAGCTCGAGTTCTCCAAGGAGACCTTCAGCGTCTCCTCCAACTCCTCCTTCATGTCCTCCGCCATCACCGGCGACGGCAGCGTCTCCAACGGCAAGATCTTTCTCGCCCCGCCGCCGCCGCCCGCGACCTCCGCCGGAAAACCGCCGGCGTTCAAGAAACGCTGCCTCGAGCACCGCGAACACTCCGACGACGTGTCCGGATCCGGCAAGTGCCACTGCGTCAAGCGAAGGAAAAACAGGGTGAAGAAGACTGTGAGGGTGCCGGCGATAAGTTCAAAGATCGCCGATATTCCGCCGGACGAGTACTCGTGGAGAAAGTACGGTCAGAAGCCGATCAAGGGTTCACCGTACCCTCGGGGGTATTACAAGTGCAGCACGGTGAGAGGGTGTCCCGCGAGGAAACACGTGGAGCGCGCACCAGATGATCCGGCGATGCTGATTGTGACGTACGAGGGGGAGCACAGGCACGCGGTTCAGGCCGCGATGCAGGAGAACGCAGCCGGAGTGGTGGGTTTGGTGTTCGAGTCAACG
>gnl_Phavu_v2.1_Phvul.002G016100.1
ATGCCTGTGGAGCTCATGATGGGGTACAGGAACGACACTTTCGCCGAAGAGAATGCGGTTCGTGAAGCTGCGTCGGGGCTAGAGAGCGTCGAGAAGCTCATCAGGTTGCTGTCACGCGCCCAGCTGCAACAGCAGCAACAGCAGCAGCAGCAGCAACAATCGCACGCATCCAATTCGAAGTCTTCCATGGAAATTGAATCCGATTACGGAGCTGTCGCTGACGTGGCGGTTTCCAAGTTCAAGAAGGTCATTTCGCTTCTGGGCCGAACCAGAACCGGCCACGCGCGTTTCAGAAGAGCCCCCGTGCCTCCGCCGCCTCCTTCCGAGCCCAGATTCTACCGCGCAACGCCGCTGCAGCAGATCCCGCCGCCCACCGAACACCCTTTCATCCCTAAAAATGGACTGATTGACACAAAGGACTCCTCCAAGACCATCAATTTCTCCTATTCTAATTCCTTCGTCTCCTCCCTCACCGGCGACACCGACACGAAGCAGCCCTCTTCCTCGTCGCCTGCGGCGGCGGCTGCCACGGCAGCGCCTTTTCAGATCACGAATCTCTCTCAGGTCTCCTCCGCGGGAAAGCCTCCTCTTTCTTCGTCTTCGTTGAAGAGGAAGTGCAGCTCTGAGAATTTGGGTTCTGCCAATTGTGGGAGTTCCTCTAGCCGATGCCATTGCTCAAAGAAGAGTAGAAAAATGAGGTTGAAGAGGGTGGTGAGGGTACCAGCAATAAGTTTGAAGATGGCTGATATTCCACCAGATGATTATTCTTGGAGGAAATACGGACAGAAACCCATTAAAGGATCTCCTCATCCAAGGGGCTATTACAAGTGCAGCAGTGTTAGAGGGTGTCCAGCGCGCAAGCATGTAGAGAGGGCTTTGGATGACCCAGCTATGTTGGTAGTCACCTATGAAGGTGAACACAATCACTCACTCTCTGCAGTCGAAGCTACTACTAATCTTATCCTAGAATCTTCT
>gnl_Poptr_v3.0_Potri.006G072400.1
ATGGCTGTGGATCTAGTTAGGTATTCAAAGATGGAAGATCAGATGGCTATACAAGAAGCTGCATCAGCTGGGCTCGAGAGCATGGAGCACTTGATCTTTGCATTCTCTAACCAAACTCGACAAAGCCACCAACTTGACTGCGGAGAAATCACAAACTTCACCGTTGCTAAGTTCAAGCAAGTCATCTCCATGTTGAACCGGACCGGTCATGCCCGTTTTCGCCGTGGACCAACTTCTTCTCCTTCTTCCTACCCGGTTCCCGTCCGACCTGTCCCTCAAGAGCCTCAAAAACTGAACCTTGATTTTGTTAACAGTAATAGCCCCCCTAAAGCTGAGTCGAAAAATGACCTGTCTTTGGGTAGTCAGTATTCAAAGGATAGCCTTAGCTCTGGCACCACTACCTCATCCTTCGTGTCTTCTGTTACAGCTGATGGGAGTGTCTCTAATGGGAAACAAGGTGGCTCTTCTCTTTTCGGAACTCAAGCGCGATCTACCGGAAAACCACCTCTCTCATCGACCCACCGCAAGAAATGCCACGATCATGCCCTCTCCGCCAGAAAGATCTCCTCCGGTGGAAGCTGTCATTGCTCCAAAAGAAGGAAATCAAGGGTTAAGAGGACAATAAGGGTACCAGCCGTGAGTTCCAAGATTGCCGATATACCAGCAGATGAGTACTCATGGAGAAAATATGGTCAAAAGCCAATCAAGGGCTCACCATACCCAAGAGGGTATTACAAGTGTAGCAGTGTTAGAGGATGTCCAGCAAGGAAGCATGTGGAGCGTGCCGTAGATGACTCGGCCATGCTTATCGTGACTTACGAGGGGGAGCACCGTCACTCACATACTCCGTTGCCGGGAGACGTCACCGCGAGTGCTGCAATGCGACACGTGTTTCACTCAACA
>gnl_Poptr_v3.0_Potri.018G139300.1
ATGGCTGTTGATCTAGTTGGGTACTCAAAGATGGAAGATCAGATGGCTATTCAAGAAGCTGCATCAGCTGGGATTAAGAGCATGGAGCACTTGATCTTTGCACTCTCTAACCAAACCCAACAAAGTCACCAACTTGACTGCAGAGAAATCACTAGCTTCACCGTTGCTAAGTTCAAGCAAGTCATCTCCATCCTGAACCGGACCGGTCATGCCCGTTTCCGCCGTGGACCCACTTCTTCCAACCCGGTTTCCGTCCGACCTGTCGTCCAAGAACCTCAAAAACTAAATCTTGATTTCTTTAAGAGTAACAATACCTTTAAATCTGAGACCAAAAACGACTTGTCATTCGGCAGTCAGTATTCCAAGGATTGTTTTAGCTCTGGCACGACTACTTCGTCCTTCCTGTCTTCTGTTACAGCTGATGGGAGTGTCTCTGATGGGAAACAAGGTGGCTCGTCTTCTCTTTTCGGAACTCATCCTCGACCTACCGGAAAACCACCTCTCTCATCTATCCATCGCAAGAAATGCCATGATCATACCCTCTCCACCAGCAAGATCTCCTCCTCCGGTGGCAGCTGCCATTGCTCCAAAAGAAGGAAATCAAGGGTGAAGAGGACAATAAGAGTCCCAGCAATAAGTTCCAAAGTTGCTGATATACCAGCAGATGAGTTCTCATGGAGAAAATATGGTCAAAAGCCAATCAAGGGTTCACCTTACCCAAGAGGGTACTACAAGTGTAGTAGTGTGAGGGGATGTCCAGCAAGGAAGCACGTGGAGCGTGCCGTAGATGATCCGGCCATGCTTATTGTAACATACGAAGGGGAGCACCGTCACTCACATGCTCCCCTACCAGAAAATGTCACAGCCAACGCTGCCATGCGACACGTGTTCCAGTCAACA
>gnl_Poptr_v3.0_Potri.018G008500.1
ATGGCGGTAGAGCTGATGAGTTTTAACACAAAGATGGATGATCAGTCGGCTATACAAGAGGCTGCGTCACAAGGAATTAAGAGCATGGAACACTTGATCCGAATCATGTCTCACCAAAATAATCATCACGTTGCCGATTGCACTGACCTTACTGATGTAACCGTTTCCAAGTTCAAGAAAGTCATTTCCATCTTAAACCGAACAGGTCACGCCCGGTTCCGTCGTGGCCCGATTCAACCCAACCAGCCGGCCAAGTCTTCGTTTTCCCTCTCTCCACCCTCCACATCGACACAATCACCGCAATCACAGTCTCAGTCCCCCTCCTTCTCTCGCTTCCAAAACCTAACCCTAACTCCACAGCAAATCACAACTCCGGTCACCGCACCGGCGGCGCCGACGAGTCTGACGCTTGATTTCACGAAACCGAATATATTTAGCTCCAAGAGTGCAGAGATTGAGTTCTCGAAGGATAGTTTCAGTGTCTCTTCGAACTCGGCGTCGTTTATGTCGTCGGGGATAACCGGAGACGGCAGCGTTTCTAATGGAAAGCAAGGATCGTCGATTTTCTTAGGATCCGCTGGCAAGCCGCCGCTCTCGACGGTGCCGTACAGCAACAAGAAGCGGTGCCATGAGCATCATCATGATGACACTGTCTCTGGCTCCTCTAGTGGCAAGTGCCATTGCTCTTCCAAGAGAAGGAAGAATCGGGTGAAGAAAACAATCAGGGTTCCAGCAATAAGTTCAAAAATAGCTGATATTCCACCAGATGAGTATTCTTGGAGAAAATATGGTCAAAAACCAATCAAGGGATCACCATACCCAAGGGGATATTACAAGTGCAGTACAATGAGAGGGTGCCCGGCAAGGAAACATGTGGAGAGAGCAACAGATGATCCAGCCATGTTGATTGTAACCTACGAGGGAGAGCACTGCCATACTCAAGGTGCAATGGAGGGTAACATGGCTGCCGGAACTGTTAACTTGGTGTTCGAGTCAACCATGATGGTAGGGGAA
>gnl_Poptr_v3.0_Potri.007G047400.1
ATGGCTGTAGAGCTCGTGATGGGTTACAGGAACGATGGTTTTGCAATAACTAGTAAAATGGAAGAAAACGCAGTCCAAGAAGCGGCTTCAGGGCTCGAGAGTGTTAACAAGCTAATTAGATTATTGTCACAGAAAAATCAACAAAATCTTCATCAATCTTCAACTTCTACCTCAAGAACTTCCATGGATATGGAAATAGACTGCAAGGCTGTTGCCGATGCGGCCGTTTCTAAGTTCAAGAAAGTCATTTCTCTTCTGGGTCGTAACAGAACTGGTCATGCTCGGTTTAGAAGAGCTCCTGTTTCTACTCCTCCAATTAACCAAAGACAAGAACTAAGTTATCAAGTTCCTGAAGCTAACACTAAGGTTTATTATGCCACACCAATCCAGCAGATTCCTCCTCCAGTTCTTAACCAAAATCATTATCCTATTCTTGTGCCAAAGAATGGGGTGATGGAGAGGAAAGATTCGGCAACAACTACTATAAATTTCTCTTATTCTTCAGCTGGGAACTCTTTTGTGTCTTCATTGACTGGTGATACTGATAGCAAACAGCCATCATCTTCATCAGCTTTTCAGTTTACAAACGTTTCTCAGGTTTCTTCAGCTGGAAAGCCTCCTTTATCTACATCTTCTTTGAAAAGAAAGTGTAGCTCTGAAAATCTGGATTCTGCTGGCAAGTGTGGCTCTCCTGGTCGCTGCCATTGCTCCAAGAAAAGCAGAAAGATGAGATTGAAAAGAGTGGTGAGGGTTCCAGCAATCAGTTTGAAGATGTCTGATATTCCACCTGATGACTACTCATGGAGAAAGTACGGTCAAAAGCCCATTAAAGGGTCTCCACATCCAAGAGGTTACTACAAGTGCAGCAGCGTAAGAGGATGTCCAGCTCGTAAGCATGTGGAGAGAGCTTTAGATGATCCATCAATGCTAGTAGTTACCTATGAAGGGGATCACAACCACACTATCTCAGTTGCAGAGACATCCAATCTCATCTTAGAATCCTCT
>gnl_Poptr_v3.0_Potri.002G123300.1
ATGGCTGTGGAGCTTATGATGGGGTATTCTGGTGATTGTTTTGCTACAAAAATGCAAGAGAATGCCGTGAGGGAAGCGGCAGCTTCTGGGATACAAAGCGTCGAGGAAGTCATAAAATTGCTCAAACAAAATCAACTTGAACAGCAACACTACCAAGAGTTATCTGCAGCCTCTTCAAGTTCCAATCTTGGCACGGATAATATCATGACTGTTACTGATATGGCGGTGAACAACTTCAAAAAGGTCATCTCTTTACTGGGTCGCACCACAAGAACTGGCCACGCTCGATTTAGAAGAGCTCCTGATACCCCCCCTACTCAACAACAAATACGAGAAGAACCAGAATCGCAACAAGAAAAACGGCAAGTTCAAGAGCCTGGACCATCTGTTCGAGCAATTAATTCGCAGCCAACAGAGCAAGCCTCTGCTTTTAGAGTTTATCAACCGACCCCAATTCATCGTCTCCCTCCTTTACCTCACAATCAGCAGCAAAAGAGCCCTCTTCTGGTTACAAAAAAAGGGTTGTCAGATCGGAATGAAATTCCTACCACAATCAATTTCTCTAATTCGCCATCAATTTCTTCTGCCACTTCTTTCATGTCTTCTCTTACAGGGGAAACTGATGGCTTCCAGCGTTCTATGCCTTCTAGGTTTCATTTTACCCAACCTTCTGCTGGTAAACCCCCTTTGTCCTCTTCTTCTCTTAAGAGAAAGTGCAACTCCATGGATGATGCTGCTCTCAAGTGTGGCTCTTCTTCTGGTCGCTGCCATTGCTCCAAGAAAAGCAGAAAATCAAGGGCTAAAAGAGTGGTCAGAGTTCCTGCAATTAGCAATAAGATGGCTGATATTCCACCTGATGATTATTCCTGGAGAAAGTATGGTCAAAAGCCCATCAAAGGCTCTCCTCATCCAAGGGGATATTACAAGTGCAGCAGCGTGAGAGGATGTCCAGCACGCAAACATGTGGAGAGAGCTCTAGATGACTCCATGATGCTTATTGTGACCTATGAAGGGGAACACAATCACTCTCATCCATTCGATGATGCACCTGCTGCTCTCGTCCCTGAATCATCT
>gnl_Poptr_v3.0_Potri.005G141400.1
ATGGCTGTGGAACTCATGATGGCTTATAGGAACAGTGGTTTTTTAGTAACTAAGATGGAAGAAAACGCAGTCGAAGAAGAGGCTTCAGGACTCGAGAGTGTTAACAAGCTAATTAGATTATTATCCCAACAGAATCAAGAAAATCTTCATCAGTCATCAACTCCAACCTCGAGAACTTCCATGGATGTGGAAATGGATTGCAAGGCTGTTGCAGATGTTGCCGTTCCTAAATTCAAGAAAGTCGTTTCTCTTCTGCCTCGTAACAGAACTGGCCATGCGCGCTTTAGAAGAGCCCCTGTGTCTACTCCTCCAGTTAACCAAAGACAAGAACAAGATTATCAAGTTCTTGAAGCTAATCAGGTTTATTATGCCACACCAATCCAGCAGATTCCACCTCCAGTTCATAACCAAAATCATTATCCTATTGTAGAGCCAAAGAACGGGGAGATTGAGAGGAAAGATTCGGCAACTACTATAAACTTCTCTTGTTCTTCAGCTGGGAACTCTTTTGTGTCTTCATTGACTGGTGATACTGATAGCAAACAGCCATCGTCTTCATCATCTTTTCATATCACAAATGTTTCTCGGGTTTCTTCAGCGGGGAAGCCACCTTTATCTACTTCTTCTTTGAAAAGAAAGTGTAGCTCTGAAAATTCGGATTCTGCTGGCAAGTGTGCCTCTTCTGGTCGTTGCCGTTGCTCCAAGAAAAGAAAGATGAGATTGAAAAGAGTGGTGAGGGTTCCAGCAATCAGCTTGAAGATGTCTGATATTCCACCTGATGACTACTCATGGAGAAAGTATGGTCAAAAGCCCATTAAAGGATCTCCACATCCAAGAGGTTACTACAAGTGCAGTAGTGTGAGAGGATGTCCAGCTCGCAAGCATGTGGAGAGAGCTTTAGATGATCCATCAATGCTTGTAGTTACCTATGAAGGAGAGCACAGCCACACTATCTCTGTTGCGGAGACATCCAATCTCATCCTAGAATCCTCT
>gnl_Poptr_v3.0_Potri.014G024200.1
ATGCCTTTGGCATTTGAGAGAGGAAAGGTCAATCAATCCATAGAGAGAAAGAGAGATTCAGTCTTGGATGGTGTAAAAGACATGGCTGTGGAGCTTATGATGGGGTATTCTGGTGATAGTTTTGCTACAAAAATGCAAGAGAATGATGTGAGAGAAGCCGCAACTGCTGGGATACAAAGCGTTGAGGAAGTCATAAAACTGCTCAAACAAAATCAACTGGAACAGCAACAAAAACAACAATACTACCAAGAGTTGTCTGCAGCCTCTTCAAGTTCCAATCTTGGCACGGATAATATCATGGCTGTTACTGATATGGCCGTGAACAATTTCAAAAAGGTTATTTCTTTACTGGGTCGCACCACAAGAACTGGCCATGCTCGATTTAGAAGAGCTCCTGTTGCCTGCCCTCCTCAACAACAAATACAAGAACCAGAACCAGGACCGCAACAGCAAAAACAGCAAGTTCAAGAGCCAGTACCATATGTTCGAGCAATTAATTCGCAGCCAACAGAGCAAGGCTCTGCTTTTAGAGTTTATCAACCGACCCCAATTCATCGTCTCCCTCCTTTGCCTCACAATCAGCAACAAAAGACACTGCTGGTTACGAAAAATGGATTATCAGATCGGAATGAAATGGCTACTACGATCAATTTCGCTAATTCGCCAACAATATCTGCTCCTTCTTTCTTGTCTTCTTTAACAGGGGAAACTGATAGCTTCCAGTGTTCTAAGTCTTCTGGGTTTCAGTTTACCCAACCTTCTGCTGGTAAACCTCCTTTGTCCTCTTCTTCTCTTAAGAGAAAGTGCAACTCCATGGATGATGCTGCTCTCAAGTGTGGCTCTTCTTCTAGTCGCTGCCACTGCTCCAAGAAAAGCAGGAAATCAAGAATTAAAAGGGTGGTTAGAGTTCCTGCAATTAGTAGTAAGATGGCAGATATCCCACCTGATGATTATTCCTGGAGAAAGTATGGCCAAAAGCCCATCAAAGGCTCTCCTCATCCCAGGGGATACTACAAGTGCAGTAGCGTGAGAGGATGTCCGGCACGCAAACACGTGGAGAGAGCTCTAGATGACTCGATGATGCTTATTGTGACCTATGAAGGGGAACACAACCACTCTCATCCAATCGATGAAGCACCTGGTGCTCTTGTCCTTGAATCATCT
>gnl_Prupe_v2.1_Prupe.6G230600.1
ATGGCTGTAGATTTTATGGGTTATAGGAACAGCAGCTTCTCTGCGAAATTGGAAGAGAACGCGGTGCAAGAAGCAGCTTCTGGGCTCGAGAGCGTTGAGAAGCTTATTAGACTCTTGTCTCAGGCTCAGCAGAACCAGCACCAAGATAAGTACCCTTCCATGGTTATGGACATGGATTGTAGAGCCGTCGCGGACGTCGCCGTTTCCAAGTTCAAGAAGGTCATTTCTCTTCTGGGTCGTACCCGGACCGGCCATGCCCGCTTCCGGCGAGCACCTTTGACTTTGACTTCTGGGTCTTCTTCTTCTCAAAACCAAGCCCAAACCCAAGAGACCTTCGTCAAGCAAGCTCCTTTAGAGTCCACCAAGGTTTACCATGCGACCCCGATCCAGCAGATCCCGCCTCCTCTGCATCATCACAGTACTGTGCTTGAGAGCACCAAGGACTCCTCCACCACAATAAATTTCTCCTATTCAGCTACGACGTCGTTTATGTCGTCGTTGACTGGAGACTCCGACAGCAAGCAGCCATTGTCGTCTTCGGCTTTTCAAATTACCAACATGTCCCAGGTGTCTTCAGTTGGAAAGCCACCGCTTTCGTCAGCTTCGTTGAAGAGGAAGTGCAGTTCTGATAATTTGGGCTCTGGCAAGTGCGGTGCTGGGTCCTCCGGCCGCTGCCATTGCTCTAAGAAGAGAAAGCTGAGATTGAAAAGGGTTGTGAGAGTTCCAGCTATAAGCTTAAAGATGGCTGATATTCCACCTGATGATTACTCTTGGAGAAAGTATGGACAGAAACCCATTAAGGGATCTCCACATCCAAGGGGATACTATAAGTGCAGCAGTGTCAGAGGGTGCCCAGCTCGAAAACATGTAGAGAGAGCTCTCGATGATCCAGCAATGCTTGTAGTGACCTATGAAGGCGAGCACAATCACTCTCTCTCAGTTGCAGAGACCTCCAATCTCATTCTAGAATCGTCT
>gnl_Prupe_v2.1_Prupe.1G431100.1
ATGGCTGTGGAGCTCATGATGGGATTTATTGACAGTTTTGCAGCGCAAATGGAAGAGAATGCTGTGAAGGAAGCGGCCTCAGCTGGAATTCAAAGCGTCGAGAAGTTCATAAGCTTGATTTCGCAACACCACCACCAATTCCAAGACTCTTCTTTTTCTTCCTCATCAAACCCTGAAGCCGCTACAGAGTACAAAGCTGTTGCAGACATGGCCGTGAACAAGTTCAGGAAGGTCATTTCATTACTGGACAAAGGAAGAACCGGCCACGCTCGGTTCAGAAGAGCTCCTGTCACTCCATCTCCGCCACCGCCACCGCCACCGCCACCGCCGCCACAGAAAACAGAGACCCAAATCCCAAGGCCTTCAATTCAAGAACCCCATAACCCAAGAACAGATCAACCCCCGGGTTTCAAAACAGAGCAATCCTCTGCTTTCAAGGTTTACTGCCCCACACCAAGTGTGCGTTTACCGCCTCTGCCTCACAATCCCCATCTGAAAACCACGCCTGTTGTGTTGACAAAGAGTGTTGGGTGCGCTGAGAGAAAGCTGGATGCTCCTACCACCATCAATTTCTCACCCTCACCTTCGATTTCCGCTGCCAATTCATATATGTCTTCTTTAACCACTGGGGATGCTGAGGGTTCTGTGCAGCATTCAATGTCTTCTGGGTTTCAGTTCACAAACATGTCACAGTCGTCCTCGGGCAAGCCTCCTCTTTCCTCTTCTTCGTTGAAGAGGAAGTGCAATTCCATGGACGATGTTGCAGCTCTCAGGTGCGGCTCATCTTCTGGGCGCTGCCACTGTTCCAAGAAAAGGAAATCAAAAGTGAAAAGAGTGGTCAGAGTCCCTGCAATTAGTATGAAAATGGCTGATATTCCACCGGATGATTATTCATGGAGAAAGTACGGTCAAAAACCCATCAAGGGTTCCCCTCATCCAAGAGGATATTACAAGTGCAGTAGCCAGAGAGGCTGCCTTGCACGCAAGCACGTGGAGCGGGCTCTAGACGATCCAACCATGCTGATTGTGACCTACGAAGGTGATCACAATCACTCCCACACTGGCACGGATCCAACGCCTGATCTCGTCCTCGAATCATCT
>gnl_Prupe_v2.1_Prupe.1G459100.1
ATGGCGGTGGAGCTGATGAACTTTTCGAAGATGGAAGATCAGAAGGCTATACAGGAAGCTGCATCGCAAGGCTTGAAGAGCATGGAGCACCTGATCCGCTTTCTATCGCACCAGCAGCAAACTAACCAGTCGTCTCGCTTGGACTGTACAGACATCACCGACCACACCGTCTCCAAGTTCAAAAAGGTCATTTCGCTCCTGAACCGGACCGGCCACGCCCGGTTCAGGCGCGGACCTGTTCAACCGGATCCACCGGTTCAGTTCCCCTCTTCTTCTTCTCATCCCTCGTATTTACAAACATTGAGCTTGGCTCCGGCTCTGAATCCGAGGCCCTCTCCGGCGCCGGCTCCGGTCACTACACCAGCGATCGTCCCGCCGGCCCCGATCGAGTCGAGCTATGTCCAATCTCAGCCGCACAGCATGACGCTAGATTTCACGAGGCCTAATGTCTTCGCATCAAATCCTAAGAGCACGGAGATCGAGTTCGCGAAGGACAGCTTCAGCGTCTCGTCGAGCTCGTCGTTCATGTCGTCGGCGATCACTGGAGACGGCAGCGTTTCGAACGGCAAACAAGGATCGTCGATCTTCCTGGCAACAGCGCCGGCCGTCTCCGGCGCAAAGCCTCCGCTCTCCACGGCGCCGATTAAGAAGAGGTGCCACGAGCACGACCACCACTCCGACGACGCGTCGTGCAAGTATTCCGGCTCGGGTTCTGCTTCTGGCTCCGGCAAGTGCCATTGCTCCAAGAGAAGGAAAAATCGGGTGAAGAAAACCATTCGGGTCCCAGCGATTAGTTCAAAAATCGCCGATATTCCACCGGACGAGTACTCGTGGAGGAAGTACGGTCAAAAGCCCATCAAGGGCTCACCCTACCCAAGGGGATATTACAAGTGCAGTACGGTTAGGGGGTGCCCAGCAAGGAAACACGTGGAGCGAGCCCCGGATGATCCGGCGATGCTGATCGTAACGTACGAAGGGGAACACCGTCATGCGCCTGAAAACGTGGGGTTGGTGTTCGAGTCAACG
>gnl_Prupe_v2.1_Prupe.1G071400.1
ATGGCTATTGATCTCGTCGGGTTCTCAAGGATGGACGATCGGACGGCCATGGAAGAAGCAGCCTCCGCCGGCTTGCAGAGCATGGACCACCTGATCCGCGTCCTATCGAATCAAAACCCATCCCAAACCCAAACCCAAACCCCCCTCGACTGCCGAGAAATCACCGACTTCACCGTCTCCAAGTTTAAGCAGCTCATCTCCGTCTTGAACCGGACCGGTCACGCTCGGTTCCGCCGCGGACCGGCCAATCAATCCTCCACCCCGGTCCAACCCAAGCCTCAGACAACTTCGAGTGCTTTTTCTGTCCCTAAGTCCAACAACGACGACTCTCTCACTCTATCCCCTCCAATCTCCACGACGTCGTCGTTTTTGTCCTCCATCACAATCGGAGACGGCAGCGTTTCGAACGGTAAAGCCGTCTCGTCAATTCTCGCGCCACCGGCGCCGGCTTTCTCAGCCGGGAAACCTCCTCTCTCCCAATCTCACCGGAAACGGTGCCACGATAACGACTTCGCAGCTAAAACGTCGTCGTCCGGCCGCTGCCATTGCTCTAAAAGAAGGAAGACTAAGGTTAGGAGGACGATTAGAGTGCCGGCGATTAGTTCAAAAATCGCCGATATACCTTCGGATGAATTCTCCTGGAGAAAGTATGGTCAAAAGCCGATCAAGGGCTCGCCTTACCCGAGAGGGTATTATAAGTGTAGCAGCGTGAGAGGGTGTCCAGCGAGGAAACACGTGGAGAGAGCACAAGACGACCCCACTATGCTCGTCGTTACTTACGAAGGCGAGCACCGTCACCGTCACCCTTCCATCACAGCCGGTTCTGTGGGCCTTGTTTTCCAG
>gnl_Selmo_v1.0_147026
ATGGATGTGGATGTTTTACACTATGGAGGCGGCAGCCATAGCCATACCAGGGATCACTATGTCCAAGTAGCGGCAAAAGCTGGCCTGGAGAACGTCCATCGATTGATCGACATTCTTTCCAGAGACAAGCCTCCGGTGTTACAGGAAGACAGCAGCCTCGCAGCGTCCTCGGCAATGTTGCAGTTCAAAAAGGTGAATTCGCTCTTGAGTCGGACTGGGCACGCTCGTTTCAGGAAAGGGCCAACACAACCCAACGTAATGACCACCTCGGTTTTCCTGGTGAATCACTCCTCCAAGGACGAGCAGCAGGAGAGCATTCAGAAACTCGCCAAAGAAGAGCCAGCAGCTGGGACGGAGCTCGCTCTTGGATCGATGTGCTTCAGCTCCGATAATTCCATGAGCTCCAGCCCGCCACCTTCGTCGTCCAGATCGTTCATCTCGTCCCTGAGCCTCGAGGGGAGCGTCACAAACGGCGGGCTCTTCGAGAACAGCGTCACCAATGGGACCATTTTCAAGCCGGTTCCTCCCAAGAGCAGCCATCCCGTTGAAAAATGCTCGGCCGCGAGCATTCTCGACAAGTGTCGAAGCGTTGGCAAGTGCCATTGCTTCAAGCGCACCAGAAAGCTTAGAGTCAAGCGAGTGATCAGCGTGCCTGCCGTCAGCAACAAGATCGCTGACATTCCCCAGGACGAGTACTCTTGGAGAAAATATGGTCAGAAGCCGATCAAAGGCTCTCCACATCCAAGGGGCTACTACAAATGCAGCAGCTTGAGAGGCTGTCCCGCGAGAAAGCACGTAGAGCGGTGCCTGGACGATCCGACAATGCTGCGTGTGACTTACGAGGGAGAGCACAGTCATGGCGTGCAACCGCGG
>gnl_Solly_v2.4_Solyc04g078550.2.1
ATGGCTGTAGACTTAATGACCAGTGGTTACAGAACCGATAATTTTTCATCAAAAATGGAGGAAACCGCCGTACAAGAAGCTGCAACCGCCGGACTTCAAAGCGTTGAGAAATTAATCAGATTGTTGTCTAAATCTCATCAAAATCAACAACAACAACAAACGAATTTTCAGGATTCGTCATCGGGTAATTCCTCTGTTTCTGCAGATTATCAAGCTGTAGCTGATGCTGCTGTAAACAAATTCAAAAAGTTCATTTCTTTACTTGATAAAAACAGAACTGGTCATGCTAGATTCCGGCGAGGACCAATTAGTTCTCTTTCTCCTCCACTTCCATCAAAGCCACAACAATTACAACAATCCATTAAGAATCAAAACCCCCAAATTGAAGAAATCGAAAAACCCCAAGCTTCAAATACCAAAATCTACTGTCCGACCCCAATTCAAAGATTGCCTCCTTTACCTCATAACCATCTTCAATTAGTGAAAAATGGGTCGATTGAAAGGAAAGAAGCATCAACTACCATTAATTTTGCTTCTCCATCGCCGGCGACTTCGTTTATGTCATCGTTAACAGGGGAAACAGAGAGCTTACAGCAGTCTTTATCTTCTGGGTTTCAAATAACAAATCTTTCTCAGGTTTCATCCGCCGGCCGTCCACCTCTTTCTACTTCTTCATTCAAAAGGAAGTGTAGTTCCATGGACGATACCGCCCTCAAGTGCAGCAGCGCCGGTGGTTCCTCTGGCCGTTGCCACTGCCCAAAGAAAAGAAAATCAAGAGTCAAAAGAGTAGTAAGAGTCCCTGCTATTAGCATGAAAATGGCTGATATTCCACCTGATGATTATTCATGGAGAAAATATGGTCAAAAACCCATCAAGGGTTCTCCTCATCCTAGGGGATATTACAAATGTAGCAGTGTACGAGGATGTCCAGCAAGAAAACATGTAGAAAGAGCATTAGACGATGCAGCTATGTTGATTGTTACATATGAAGGAGAACACAATCATTCACATTCCATTACAGAAACACCAGGAGCTCATGTTCTTGAATCTTCG
>gnl_Solly_v2.4_Solyc12g096350.1.1
ATGGCTGTTTTATCAAAAATGAATGAAAGTTTTGCTGTTGAAGAAGCAGCTTCCGCCGGTTTGAAATCAATGGAGAATTTAATCCGATTGGTTTCTCATGAACCGGTTCAGGCTGATTGCCGTGAAATGGCTGATTTTACGGTTTCGAAGTTCAAAAAGGTGATTTCAATTTTGGACCGGACCGGTCATGCTCGGTTCCGGCGAGGACCGGTTCAGGCTCAGGCTCCGGCTCCGGTTCAGGTTAGAGCTCCGGTTCGTGGTCCGGTTTATCCTGATTCGTTTACTTCGTTGTCTCTTGCTCCGTCGTTAAGCTTTGCTACGGCGAAGGAGAGACTTGCTCCGTCGTTAAGCTTTGCTTCGGCGAAGGAGAGACCGGTGGTGCAGGTGCAGACGGCGTTGACGCTTGACTTTTCGAAGCTGAATGTTAACCGTCCGATCGGGAATTCAAGTGCTTTTACTGCTTTTACTGTGAAATCTAAGGAGGTTTTAATGGCGGATCCGACGCCGACGAACTCGTCGTCGTTTATGTCGACGATTACCGGCGAAGCAACTGTATCTAATGGTAAGCAAGTTTCTTCTTCTATGTTGTTGCTTCCGCCACAGGCTGTGAATTTTCCGACCACCGGAAAACGTTGCCGCGAGCATGAACAATCTGATGCTATCTCCGGCAGCAAATCCACCGGCTCCGGCAAGTGTCACTGCAAAAAGAGGAAAGCTAAGGATCGGAAAGTGATTAGGATTCCGGCGATAAGTACGAGGGTGGCTGATATACCGGGAGACGAGTTTTCATGGAGGAAATACGGGCAAAAGCCGATCAAGGGTTCAAAATACCCAAGGGGTTATTACAAGTGTAGCAGCTTACGTGGATGTCCAGCAAGGAAACACGTGGAGCGCGCGATGGACGATCCAACGATGCTGATTGTGACTTATGAAGATGAACATTGTCATAATCCAGTTGCTGCGATGCATGGGAACAGTTCTCAAATGGTGAATTTTGGGTTAATGGAAAAGAAG
>gnl_Solly_v2.4_Solyc08g006320.2.1
ATGGCTGTAGATTTGTTAAATTATTCGAATTTGAATGAACAATTAGCTTTACAAGAAGCTGCTACAGCCGGTTTAAAATCTATGGATAATTTAATCCGGTTCGTTTCATTTCAACAACAGCAAAATCAAACGGTTCAGCCGGATTGTAGAGAGATAACTGATTATACTGTTTCGAATTTTAGAAAGGTTATTACTATTTTGAACCGGACCGGTCATGCCCGGTTTAGACGTAGTCCGGTTCAGGTTACTGATGATTCGTCTACGGCTTTAACTCTATCGCCGTTGACAAATCCGGCGGAGGAAACTGTACCGGCGGTGAAAGTACCGGTTGAGAAGTATCAATCGAAGGCGTTGACTTTAGATTTTACGAAACGGAAAGTTGGTAAATCTATTGGATGTGAAGCTGTTCCGGTAGCGAGTTCGACGACGTCGTCGTCGTTTATGTCGACGATTACAGGTGAAGGAAGTGTTTCGAATGGTAAAGTGTTTTCGTCGATGAGTTTACCTCCTCGTCCGCCTGTTTCCTCCGGGAAGCCGCCAATCGCCGGGAAAAGATGTCGTGATCATGAGCTGTCTGATGAATTTTCCGGTAGAACTTCTAGCTCCGGGAAGTGTCAGTGCAAAAAGAGGAAATCTCGAGTAAAAAAAGTGATCAGAGTTCCGGCGATCAGTTCAAAAACTGCTGATATTCCGGCAGATGAATACTCATGGAGAAAGTACGGTCAAAAGCCGATCAAAGGTTCACCATACCCAAGGGGATATTACCGATGTAGTAGTGTTAGAGGCTGTCCGGCGAGAAAGCACGTAGAAAGAGCCACCGATGATCCTGGAATGCTTGTTGTGACTTACGGCGGAGAGCATCGTCATGTTCAAACCACGATCTCCGGCAACGTCACCGGCGCTGGAGCTGGAAGTTCCGGCGAGAGAATGATGGCTTTTGAGTTAACAGGACAGAAAAATGGAGAAAGATTAGGGTTAGAGATT
>gnl_Solly_v2.4_Solyc02g093050.2.1
ATGGCTGTGGAGCTAATGATGGATTACAGAAGCACTAGAAATAACAATAATACTAATTGTATTAACTTCGTTGCGAAATTAGAAGAAAAATCAGTTGTGCAAGAAGCTGCTTCTGGTCTTGAGAGTGTTGAGAAACTCATCAGATTATTATCACAGTCTCAATCTCAACAAATTCAGCAGCAAAATAAGTCTCCAATGGAGATTGAAATGGTGGCTGATGCAGCTGTTACAAAGTTTAAGAAGGTAATTTCACTTCTAGATCGAAACAGAACTGGTCATGCTAGATTCAGAAGAGCTCCTTTGGCTAATAATAATTCTCCTTTGCCTTCAAATTCTAGTAAAGATTTTGTGGATACAAAAGTGTATTCTCCAACTCCGATCCAACAAGTTCCTTTAATTACCTATGACCATTTTAACCCTCTGGTTCCAAAGACGATAAGTTTCTCCTATTCACCGGAAATGTCTCGCACAAATTCCTTCAATATCTCGTCGTTAACAGGGGAAACAGAGAGCAAACAACATTCTTCATCTAATTCAGCTTTCCAGATGACCAATCTTTCTTCTCAAGTCTCTAATTCTGCCGGAAAGCCTCCATTGTCTTCTTCTTCACTGAAACGAAAGTGCAGTTTATCGGAAAATGCCGTATCTGGAAAGTGCAGTGGATCTTCCGGCCGATGCCATTGTTCCAAGAGAAGAAAGTTAAGACTAAAGAGGGTAGTTCGAGTACCGGCAATAAGCATGAAACTGTCAGATATCCCACCGGATGATTACTCATGGAGAAAATATGGACAGAAGCCAATCAAAGGATCTCCACATCCAAGGGGATATTACAAGTGTAGTAGTGTAAGAGGGTGTCCAGCACGTAAACATGTTGAAAGAGCATTGGATGATCCAACTATGCTGATTGTTACCTATGAAGGAGAACATAATCATTCACTTTCTGTTGCTGAAACAAGTAGTCTCATTTTAGAGTCTTCT
>gnl_Sorbi_v3.1_Sobic.004G138400.2
ATGATCACCATCGATGATCTGCTGAGGAGCTGTGGCGGCGACAGCGGCAGTATTCCAGTTCCTAGCAGCGACGACGGGCGGCAGATGCTTGCGATGGGCGACCACCACCAGCTGACGGTGTCCAGGATCCGCACGGCTGTGTCCATGCTCAACCGCCGCACGGGCCACGCGCGCTTCCGCCGCGGCCCGGTCGTCGCGGAGCAGCATGCATCAGCGCGCCCCGGTGTCGTGGCGCTGGACTTCGTCAATAAGGCTTGCGAGGCGAGGTTCAGCGCGTCGGCCTCGGGGACCAGCTCGTCGCTGCCGTCGAGCCTCACAGTCACAGCCGGCGAAGGGAGCGTCTCCAACGGCCGCGCTCAGCCTCAGGGTCAGTACCCCTTCCAGCCTGTGAGCGGCGGCGGCGGCAGCGACGGCCACTCTGCCAGGAAGCCGCTGCCGCTGGCGGTATCCATGCAGCAGCAGCAGCATGCCTCCCCCGATCACTCCGCCCCTGCAGGCACCGCGCTTAAAAACGGCAAGTGCCACGACCGCGCGCGCTCCGAGAACGACGCCGGCGGCAAGACGCACGGCCACCGCTGCCACTGCTCTAAGAAACGGAAATCGCGCGTGAAGCGGACGGTCCGCGTGCCGGCGATCAGCTCCCGGAACGCGGACATCCCGGCGGATGACTACTCGTGGCGCAAGTACGGCCAGAAGCCCATCAAGGGATCGCCGTATCCCCGCGGCTACTACAAGTGCAGCACGGTGCGCGGGTGCCCGGCGCGGAAGCACGTGGAGCGAGACCCCGGCGAGCCGGCGATGCTTATCGTCACCTACGAGGGCGACCACCGCCACGACGACCAGCAGCAGGAACGGTCGGCCGGCGGCGCGCAGACGGATCACACGACGACGTCCAGT
>gnl_Sorbi_v3.1_Sobic.007G085300.1
ATGGCGGTGGACCTGATGTCGTCCTGCGGCGGCCGGGCCGGGGCGTACGAGCAGCTGGCGTTCCAGGAGGCGGCCGCGGCGGGGCTGCGCAGCCTGGAGCTGCTGGCTTCGTCGCTGTCGTCCCCGTGCGGAGCGGGGCAGCGGGCCGAGTCGCCGCCGCTCGGGCAGATCGCGGACCAGGCCGTGTCCCGCTTCCGCCGCGTCATCAACCTGCTGGACCGCACGGGGCACGCCCGCTTCCGCCGCGCGCCCGTCGCCGCGGTGGAGACGGAGACGACGCTCCAGGCCGCGGTGGAGGAGCCGCAGCCGCCTCAGAAGAAGGCCGCCCTGACGCTGGACTTCACCAAGCCGGTCCCGGTCCCGGCGGCGGCGGCGACCAAGCCGGCAGCGCCGGCGCCGGCGCCGGCCGTGTCCGGTACCTCGACCTCGTTCCTGTCGTCCGTGACCGCGGGCGGCGGCGGCGAAGGGAGCGTGTCCAAGGGGTGCAGTCTGGCCGTGTCCTCCGGCAAGCCTCCCCTCCCGAAGCGCAAGCTCCCGTGCCCCGCCTCCGCTCCCCAGCAGGCGCAGGCGCACCAGCACCAGCACCAGCACCAGCACCTCGCGGAGTCGTCCGCCGGGCGTTGCCACTGCTCGAAGAAGAAGCGGAGCCGTCAGGGCCTGTCCCGGCGCACGGTGCGCGTGCCCGCGGCAGCCGCGGCCGCAGGAGCGCCGGGGTCCCACGTGCCGGCGTCGTCGGACATCCCCGCCGACGACTACTCGTGGCGCAAGTACGGGCAGAAGCCCATCAAGGGGTCCCCTTACCCGCGCGGCTACTACCGCTGCAGCAGCGCCAAGGGCTGCCCCGCGCGGAAGCACGTGGAGCGCGCCGCCGACGACCCGGCCATGCTCGTCGTCACCTACGAGGGCGACCACCGCCACGACGCCGCCGCCGCCGCCGTCCGCGCCCGCGCGGCC
>gnl_Sorbi_v3.1_Sobic.006G206000.1
ATGGCCGTGGACCTGATGGGCTGCTACGCCCCGCGCCGCGCCGACGACCAGCTCGCCATCCAGGAGGCGGCGGCGGAAAGTCTCCGCAGCCTGGAGCTCCTGGTGTCGTCCCTGTCCACCCAGGCCGGCGCGCCGCACAGGGCCGCTCATCACCTGCAGCAGCAGCAGCCGTTCGGCGAGATCGCCGACCAGGCCGTCTCCAAGTTCCGCAAGGTCATCTCCATCCTGGACCGCACCGGCCACGCCCGCTTCCGCCGCGGGCCCGTCGAGTCCCCGCCGCGGGCGGCCGCGGCGCCTCCGGTCCCCGCTCCCGCTCCGGCTCTCTCCCTGGCTCCGTTGGCTCACGTGGCGCCCGTCAGCGCGGCGCAGCCGGCGCCGGCTTCCCAGCCGCCGCAGAGCCTGACGCTGGACTTCACGAAGCCTAACCTGACCATGTCGGGCGCCACGTCCGTCACCTCCACGTCGTTCTTCTCCTCCGTCACGGCCGGCGAGGGCAGCGTCTCCAAGGGCCGGAGCCTGATGTCCTCCGGCAAGCCGCCGCTGTCCGGCCACAAGCGGAAGCCCTGCGCCGGCGCGCACTCCGAGGCCACCACCAACGGCGGCCGCTGCCACTGCTCCAAGAGAAGGAAAAACCGCGTGAAGAGGACCATCAGAGTGCCGGCGATCAGCTCGAAGATCGCCGACATCCCGCCGGACGAGTACTCGTGGAGGAAGTACGGCCAGAAGCCCATCAAGGGCTCCCCTTACCCACGGGGCTACTACAAGTGCAGCACTGTGCGGGGATGCCCGGCGAGGAAGCACGTGGAGCGCGCCACCGACGACCCGGCCATGCTGGTGGTGACCTACGAGGGCGAGCACCGCCACACGCCCGGAGCGGCCGGGCCCAGCCCCCTGGCGACCGCGTCTCCGGTGGCCGCCGCTGTCTCCGCCGGCAACGGCCATGTC
>gnl_Spipo_v2_Spipo12G0058600
ATGGCGCTCGATCTGATGGGCCTGTCGAGGATGGACGAGCAGCTCGCGATTCAGGAGGCGGCGGCGGCGGGCATCCGCAGCATGGAGCACCTCGTCTTCCAGCTCTCCGGGCCTGCCCGGCACAACCAAGTGGACTGCAGGGAGATCGCCGATTTCACGGTGACCAAGTTCAAGAAGGTCATCTCCTTGCTGAATCGGACAGGCCACGCGCGGTTCCGCAGGGGTGGCGCTGCCACCGCCGCTTCATCCGCTCCCTCCTCCGCCGGCGCTGCCAGGCGGGCGCCGCCGGCCACGCCGTCCTTCTCCGCCCCCGTCACCACGGATCTGAACTTCGCCCCTGTGTCGCCGCCCGTGAAGCCGGCGCCGGCGTTCCTCGCGCTGGACTTCACGAAGCCCTGCCCGGTGGCGCAGAAGTGCGGCGAGATGACGATGGCGAGCCAGTTCTCGAAGGAGACCTTCAGCATCTCCCCGCCGATGTCGTCGACGAACTCGTCCTTCTTGTCGTCCATCACCGGCGACGGCAGCGTCTCGAACGGGAAGCAGGGATCGTCCATCCTCCTCCCCTCCGCCACCTTGTCCGCCGGAAAACCCCCCCTCTCCTCGTCCTACAAGAGGAAGTGCCCCGCCCACTCGGACGTCTCCGGCAAGCACTCCGCCTCCGGTGGCCGCTGCCATTGCTCGAAGAAGAGGAAATCGCGGGTGAAGAAGGTGATGAAAGTCCCGGCCATCAGCTCCAAGATCGCCGACATCCCGCCGGACGAGTTCTCGTGGAGGAAGTACGGCCAGAAGCCGATCAAGGGGTCGCCCTTCCCAAGAGGGTACTACAAGTGCAGCACCATGAGGGGATGCCCGGCCAGGAAGCACGTCGAGAGGGACCCCAACGACCCCTCGATGCTCATCGTAACCTACGAGGGCGAGCATCGCCACAGCCAGCACGGCGTCCCCGACGGCGGCCATCTCGCCCTCGCCCAGCCCATCGGCAACCTCGTGTTCGAGTCCTCG
>gnl_Spipo_v2_Spipo12G0000800
ATGACATTCATGGCGGGCTTCCGGAGCATGGAGAAGCTTCTCCGGCTACTCTCGCACCAGTCGCCAGAGAAGCGGCTGGAGGAACAAGGGCCGGCGGTGGCGGTGGCGGCGGAATGCCGGGGGGCGGTGGCAAAGTTTCGCAAGGTGATCTCCCTCCTCGACCACGCCCGCACCGGCCACGCCCGCTTCCGGCGAGCCCCCGCCCTCCCGCACCAGATGAAGAGGCTCGCCGGCGAGGAGGCGGCGCCGGCGACGGCGGAGGCGAAAAAGAGGAAGAAAGAGGACGAGGAGGGCTCCTTGCGGCGGTTGCCGCCGCTCCCTCACATCCATCAGAACCATCATCTCCTGCAGCGACACAGATTCTCCACCGCGGACCCGGCAGCGCCACTCACCACGGCGCCGAGGGCCGCCGCCGGCCAGCCTCCCGGGTCCTCTTCATTCTCCCTCCCCCTCAAGAGGAGCTTCGGGACTTCGTCGGAGGGGGCCGCCGGCCCCGGCAAATGCCACTGCCCGAGGAAAAGCAGGAAGCTGAGGTTGAGGAGGACGGTGAGGGTGCCGGCAATCAGTGCGAAGATGGCCGACATCCCCCCGGACGAGTACTCCTGGCGCAAGTACGGCCAGAAGCCCATCAAGGGCTCCCCTTACCCACGGGGGTACTACAAGTGCAGCAGCTTGAGGGGGTGCCCAGCTAGGAAGCACGTCGAGAGGGCGCTGGACGACCCCACCATGCTGATTGTCACCTACGAGGGCGACCACCTCCACGGCCCCTCGGACCCGGCGGCGCCGCCGCCC
>gnl_Spipo_v2_Spipo28G0021800
ATGGCCGTCGATCTGATCGGCTACTCGAAGATGGAGGACCAGATCGCGATCCAGGAGGCGGCTTCTGCCGGCATCCGGAGCATGGAGCACCTCATCTTGCAGCTCTCCCACCATGGCCACCGCTCAGGCCCGCCACAACCGCAGCAGCAGCAGCAGGATCTCGACTGCAGAGAGATCACCGATTTTACCGTCGGCAGGTTCAAGAAGGTCATCTCTATTCTAAATCGTACTGGCCACGCTCGCTTCCGGCGAGGCCCCGCTGTCGAAGAGGCAGCGGAACCGACGCCTCCGCCGCCTCAGCCGCAATCCCTGACGCTTGACTTCACGAAGCCGACACCGGGGATGAAGACAACCGGCTTCCTGTGTGGTGAAACGTCGGTCTCCAGCCGCTTCAGCAAGGACAGCTTCAGCATCACCCCCTCCATGTCTTCGGCGAACTCGTCCTTCATGTCTTCCATCACCGGCGACGGCAGCATATCCAACGGGAAGCAGGGATCCTCGCTGCTGCTCTCCCACGTCGCCGCGGCTTCTCCCTCCGCCACCATTTCTGCCGGTAAACCTCCTCTCTCGTCGTCATCTAGAAAGTGCCACGTCCACGGCCACCACTCTGAAGGAGCAGCCGCCAAATATTCCCTCTCCGGCGGTCGCTGCCATTGCTCCAAGAGGAGGAAATCTCGGGTGAGGAACACGATCCGAGTCCCGGCGATCAGCTCCAAGATGGCCGACATCCCTCCGGACGAGTACTCCTGGAGGAAGTACGGCCAGAAGCCGATCAAAGGATCCCCTTATCCAAGAGCCTACTACAAGTGCAGCACCCTGCGGGGCTGCCCCGCGAGGAAGCACGTCGAGAGAGCGCTCGACGATCCTTCGATGCTCATCATCACCTACGAGGGCGAGCACCGCCACCAGGGCTACAGCCTCGTCGTCGGCGCCGGCGCCGCCGTCGCCTCCCCCGGGAAACTTGTGTCCGAGTCGTCG
>gnl_Spipo_v2_Spipo5G0003700
ATGGCGGTTGACCTGATGGGATACTCGAGGATGGAGGAGGACGCGGCGGTCATCCAGGAGGCGGCCGCCGCCGGCTTCCGCAGCGCGGAGCTCCTCGTCTTCCAGCTGTCGCACCAGAGACAGCAGGAGCAGGAGCAGGAGCAGCAGCCGCCGGACTTCCGGGAGATCGCCGACTTTGCGGTCGGAAAGTTCAAGAAGGTGATCTCCATGCTGAGCCGCACCGGCCGCGCCCGCTTCCGCTCTGGCCCCGTCGGGGACAGGGCACCGCCGCCGCCGACGTCCGTGACGATTGATTTCTCCAAGCCGAGCCCGGTGATCAACGCGGACGGCTTCACCCTCTCCCAGCCGATGTCGTCAGCGTCCCCGTCCTTCATGACGTCGTTGACTGGCGACGGCAGCCTGTCCACCGGAAAGCTGGGCTCCGCCCTCTTCGCCGGGAGGCCCCCTCTCTCGTCGGACCTGAAGAAGAAGCGCCACGCCCACATCCACTGCGACACCGTCTCCGGCGGCCGGTGCCATTGCTCCAAGAAGAAGAGGCACCGCGTGAAGAAGGTCATCAGAGTTCCGGCCATCAGCTCCAAGATCGCCGACATCCCGCCGGACGAGTACTCGTGGAGGAAGTACGGGCAGAAGCCGATAAAGGGCTCCCCCTATCCGAGAGGGTACTACAAGTGCAGCAGCCTGCGGGGTTGCCCGGCGAGGAAGCACGTGGAGAGGGCGCTCGAGGACCCTTCCATGCTCATCGTCACCTACGAGGGAGAGCACACGCACGTCGGCGCGCGGGGGAGGGACTGGGAGCAGGAGGAAGATTCTGGGGGGGTCCTCCGGCGATGCATGCTCGCCTCAGCGCAGCCGGCGCATGTC
>gnl_Spipo_v2_Spipo10G0008000
ATGGCGGTGGATACGATGGGGTACGCGAAGATGGAGGACCAGGTGGCGATCCAGGAGGCGGCGGCGGCGGGGATGCACAACATGGAGCGGCTCATCTTCCAGCTCTCCGACCGGAGCAGGTCGCCGCCGGCGGATTGCAGGGAGATCGCAGAGCTTACCGTCGCCAAGTTCAAGAAGGCCATCTCTCTGATGAACCGGACGGGCCACGCCCGCTTCCGCCGGGGACCCGTGGCGGCCGCCGCCCCTCCGGTGGCGCCTCCGGTGGCGCCGCCCCCGCCACCGCCGCGGCCCATCACGCTGGATTTCACCAAGCCGAGCGCCGCCGCCGCCGCCGCCAGCCAGTTCAGCAAGGACAGCTTCAGCATGTCGTCGGCGAACTCGTCCTTCATGACCGGAGAGGGCAGCGTGTCCAACGGGACGCTGGGCCTGTCACTCCTGGCCGCCGCCGCCCCCGCCGCCGCCGCCGCGGCGGCAGCTGCCGCGCCCTCCGCCGCCGTCTCCGCCGGGAAGCCCCCCCTCTCCTCCTCCTACAAGAAGAAGTGCCACGCTCACGGCGATCTCTCGGGGAAGCACCTTCTTCCCGGCGCTCGCTGCCATTGCTCCAAGAAAAGGAGATCTCGGGTGAAGAGGACGATCAGAGTGCCGGCGGTGAGCTCCAAGCCGGCGGACATCCCGGCGGACGAATTCTCCTGGAGAAAATACGGCCAGAAGCCGATCAAAGGATCCCCCTACCCGCGAGGGTACTACAAGTGCAGCACGCAGAGGGGATGCCCGGCGAGGAAGCACGTGGAGAGGGCAACCGACGACCCCTCCATGCTCATCGTCACCTACGAAGGCGAGCACCGCCACCACGACCAGAGACTCCCCTCCGCCGCAGCCGCCGCCGCCGCCGGCGGAGGCGGCGGTGGCTTCGTCTTCCCTTCTTCCTCG
>gnl_Stras_v2.0_SGA_v2.0_scaffold121T33028
ATGGCGGTTCAACTCCTCAGCTATCCCAATCTCACCGAGCCAGCGGCGGTCCGAGAGCCCATACCCGCCGGATTAATATCACCGGAGCATTTGAACCGAGCAGTTTCAAACTTCAGAAAAGCTACTTCGTTGCTGAACAGGACCGGCCATGCCCGGTTCAGGCGCGCACCGGTTCAACCGCACCACAGCCAGCTGCCTCCGCCGACGTTAGCTCCGATTCAACCCCTAACTCTGAATCTGTTCTCAATTTCAACACAGGAGCGAGCTCCGGCGGCGGATCGGCCGTTGAAAAAACATTTGACCGAGGTGAGCGATTGTTTTGCGAAGAATCAGATGGATTTGCCGCCGCCGACGCCACCGGCGTCCACGTCGGGGAACTTGTCTTCGACTCTCGCGTCGACAATAACCGGCGAGGGGAGCGTGTCGGGCGGGAAAGGCGGATTGCCGCCCACGGCTCCAGCGCCGGCTTTCTCCTCCGGCAAGCCGCCGCTGTCTGGGAAGAGGTGTCGCGAGCATAACCATACTGATAGAATCTCCGGCAAGACCTCCAAATCTTCGAGCTGCCAGTGCACAAAGAGGAAAAATAAGGTGAGGAGAACGATTCGAGTGCCGGCAATCAGCTCAAAAGCCGCCGAAATCCCGCCGGACGAGTACTCGTGGAGAAAGTACGGCCAGAAGCCGATCAAGGGCTCGCCATACCCACGGTAA
>gnl_Stras_v2.0_SGA_v2.0_scaffold28T11803
ATGGCGGTAGAGTTGATGCCCGGATACAATCTCACGTCTAAAATGGAAGTCAGCGCCGCCCAGGAGGCTGCCGCCGCCGGCCTCCAGAGCGTCGAAAAGCTCATCAGACTACTATCTCCGGCCGCCGTCCACCCGGCCGGGGCCGGCGACTACCAGGCGGTGACTGACGCCGCCGTCATCAAGTTCAAGAAATTCATCTCCCTCCTCGACCGGACCCCGCAGACCGGTCACGCCCGGTTCCGCCGCGGTCCGCTCTCGAATCCGGTTCGGACGGCTGAACCTGATATCCCGTCGGCCAGGGCCGTAAAAGCCGACGAGGGCGGCCAGTGCTCGAGGGCCCACTTCCCGGCGCCGTCCCAGAGGCTGCCGCCGCTTCCGGCGGCGAAGCCAGGGCAGATCGAGCGGAAGGAGACGTCGACGACCATCAACTTCGCGACTCCGGCGGCGTCGTTCATGTCGTCGCTGACGGGGGACACGGAGAGCCTGCAGCCGTCGATGACGTCATCGGGGTTCCAGATCACGAACCTGTCGCAGGTGTCCTCCTTGGGCCGGCCGCCGCTCTCGACGTCGTCGTTTAAGAGGAAGTGCAGCTCCATGGACGACGCCGGTGGAAAGTGCGGCGGCGGGTCGTCTAGGTGCCATTGCCCCAAGAAAAGGAAATCGAGGTTGAAAAGGGTAATGAGAGTCCCGGCGATAAGCATGAAATTGGCTGATATTCCACCGGACGATTACTCGTGGAGAAAGTATGGTCAAAAGCCAATCAAGGGCTCACCTCATCCTAGGGGATATTACAAATGCAGCAGCGTGAGAGGGTGCCCGGCCCGAAAGCATGTTGAGCGGGCCTTGGACGACCCAACAATGCTAATCGTGACATATGAAGGAGAACACAATCACGCACTCTCCAGTACAGAAGCACCTGCTCTGGTTCTTGAATCATCTTGA
>gnl_Stras_v2.0_SGA_v2.0_scaffold193T40666
ATGGCGGTTGAGTTATTGGGCTACACAAATCTCAAGGAGCAGATGGCCATTCAGGAAGCCACCTCAGCCGGGTTGAAATCCATGGAGCATTTGATTCGAACAGTTTCTCATCAACAGCAGCAGCAGATGTGCCAGAGCCAGCAGCTCGACTGCCGGGAAATCACTGATTTCACCGTCTCCAAGTTTAGGAAGGTGATTTCCATCCTGAACCGGTCCGGACACGCTCGGTTCCGCCGGGCTCCGGTGCAGCCTCAGCCGGATACCGCTGCCTTCAACCCGGTTCAGCACCACAAGCTGCCTTCAGTCTCGGCTCAACCTCCGACGATTCCGACTTCTGGAGTTTACCAGCCTCAGCCTCAGCCTCTGAACATCTTCTCTCTTTCCCCAGCTCCGTCCGTCGCTGAAGCGCAGGCGCAGGCGCCGGCAGCAGCTCCGTCTCTGACACTTGATTTCACCAAGCCGGGTGCTGTTTTCGGTAAGGATGGGGGCGAGAAGATGGGTAAAGAGGGGTTCAGTTTATCGGCGGCGTTATCGACCTCCGGGAACTCGTCTTCGACCTTTTTGTCCTCCATTACGGGGGAAGGAAGCGTTTCCAACGGAAAAGGTGGTCCGTCGTCGATGTTTCTTGCGCCGGCGATCTCCGCCGGAAAACCGCCGCTCTCCGGCAAAAGGTGTCTGGAGCACGGGCATTCCGATAGCATGTCCGGGAAAACCTCTGGCTATACCCGGTGTCACTGCAAAAAGAGGAAATCCAGGGTGAAGAGGACTATCAGAGTTCCGGCGATAAGCTCGAAGGTCGCCGATATCCCGGCGGACGAGTACTCGTGGAGAAAATACGGTCAGAAGCCAATCAAGGGCTCGCCATACCCACGGGGTTACTACAAGTGCAGTACGGTGAGGGGTTGCCCGGCTAGGAAGCACGTGGAGAGGGCAACCGATGATCCAACGATGCTGATAGTGACGTACGAGGGGGAGCACAGGCACACGCAGGGCGCGATGCAGGAGATCCCTGCCGCACCAGGCGCAACACCGGCCCAGTTAGTGGTGTTCGAGTCATCATGA
>gnl_Stras_v2.0_SGA_v2.0_scaffold14T06981
ATGGCGGTCGAGTTGATGCCTGGATACAACTTGGCGTCTAAAATGGAAGTGACCGACGCCCGTGAGGCGGGGGCCGCCGGCCTGAGGAGCGTCGAGAAACTCATCAGACTGTTTTCTCCGGCAGCCACCAACCAGATCGCCGCCGGAGACTACCGGGCAGCTGCCGACGCCGCTGTCTGCGAGTTCAAGAAATTCATCTCCCTCCTCGACCGGACCCCGCGCGCCGGCCACGCCCGGTTCCGCCGAGGACCGGTCTCGAACCCGGTTCCGGTTGCCGAACCGCCCGGTCCATCGGCCCCGGCCGTGAAAACCGAAGAGAGCGGCCACGGCTCCAGGACTCACTGCCCGGCGCCGGTGCAGGCGCAGGCGCAGCGGCTGCCGCCGCTGCCGGCGGCGAAAACAGGGCAGATCGAGCGGAGGGAGACGTCCACAACCATCAGCTTCGCGTCGCCGGCGGCTTCGTTCGTGTCGTCTCTGACGGCGGGGGGAACGGACAGCCTGCAGCCGTCGATGACGTCGTCGGGGTTCCAGATCACGAACCTATCGCAGGCGTCGTCCGCCGGCCGGCCGCCGCTGTCCACGTCGTCGTTCAAGAGGAAGTGCAGCTCCACGGACGACGCCGGCGGGAGCTGCGGCGGCGGGTCGTCCCGCTGCCACTGTCCTAAGAAAAGGAAATCGAGGTTGAAGAAGGTAGTGAGAGTGCCGGCAATAAGCATGAAAATGGCAGATATTCCACCGGACGACTACTCTTGGAGAAAGTACGGTCAAAAGCCAATCAAGGGCTCACCACATCCTAGGGGTTACTACAAATGCAGTAGCGTGAGAGGGTGCCCAGCCCGAAAGCATGTTGAACGGGCTTTGGACGACCCGACTATGCTAATCGTAACTTATGAAGGAGAACACAATCATGCACTCTCCCGTACAGAATCACCTGCACTAGTCCTTGAATCATCTTGA
>gnl_Stras_v2.0_SGA_v2.0_scaffold15T07352
ATGGCCGTTGAGCTCATGATGAACTGCAGAAACACCAGCAGCTTCACCATCCCAACCCCGCCGCCGGAGGAGAAAGCCGCCGCCGAGGAAGCCGCCTCCGGCCTCCAGAACGTCCAGGAGCTCCTCCGCCTCTTCTCCCCTCAGCCGCCCCGCTCCCCCGACGGAGGATCCACCGCCTCCGACTACGCAGCCGTGGCCGGCGCGGCGGTGAGCAAGTTCGAGAGGGTCATCTCCCTCCTCGGCCGGACTCGGACCGGACACGCCCGGTTCAGGCGGGCCCCGACCGCCTCGTCCCCGAGCTCCGTGCTCCCCCGCAAAATTACCGAGCTGCCCCCGCCGGAGGCGGGCGGCTACGGCAGGGTCTACTGCCCGACACCGATCCAGCAGGTCCCGCCGCCGGACTACCGCCACCGCCAGCCGGGGCCTAAGGCGATCAGCTTCTCTTACTCACGCGCCAACTCGTTCTCGTCGCTGACCGGCGGCGACGCCGCTGGAAAGCCGCCGCTGTCGTCCTCGTCGTCGTTCAAGAGGAAGTGCGGTTCCGAGAGCGCCGGCGCCTCCGGCAAGTGCAGCGGGTCGTCGTCCAGCCGCTGCCACTGCTCCAAGAGAAGGAAGCTGAGGTTGAAGAGAGTTGTTATGGTGCCGGCGATAAGCTCGAAGATGGCCGATATCCCGCCGGACGACTACTCGTGGAGGAAGTACGGACAGAAGCCCATCAAAGGTTCCCCACATCCTAGGGGCTACTACAAGTGCAGCAGTGTGAGAGGCTGCCCGGCTCGAAAGCACGTGGAGAAGGCCATCGATAACCCGACTATGCTCATCGTAACCTATGAAGGAGAACACAATCACGCGCTCTCTAACAATGCAGAAACTTCGAGCGCAATGAATATTCTAGAATCTTCCTAG
>gnl_Theca_v1.1_Thecc1EG036832t1
ATGGCGGTGGATCTGATCAGTTTTCCGAAGATGGATGATCAGAAGGCCATACAAGAGGCTGCATCGCAAGGCTTGAAGAGCATGGAGCACCTGATCTGCCTCCTTTCTCACCAGTCAAACCAAGTCGACTGCACGGACCTGGCCGACATCACCGTCTCTAAGTTCAAGAAGGTCATCTCGCTTCTCAACAGGACCGGTCACGCCCGGTTCAGACGAGGACCGATTCAGTCCTCATCTTCCTCGTCTTCCCCATCATCATCCTCTGCTGCTCTATATGTTCCTAATTCCCACAAGACTCGGGCTCTAACTCCGGCTCCGGCTGCGACCTCAGCGACTATAAATCCGGCGCCAGTCGCTGCTCCGGTGATCACTCCCGCTAGTTTCGTCCAATCGCAGCCACACAGTTTGACGCTCGACTTTACAAAACCTAGTTTGTTCAGCTCCAACACTAAAAGCACTGAGTTGGAGTTCACAAAAGAAAGCTTCAGCGTTTCGTCGAACTCTTCGTTTATGTCTTCTGCCATCACCGGAGACGGCAGCGTTTCCAACGGGAAGCAGGGATCCTCTCTATTCTTGGCGCCGGCACCGGCCGTTTCCGCGGGAAAACCACCGCTCTCCTCGGCTCCGTACAAGAAGAGGTGCCACGAACACGACCACTCCGAGGACGTATCCGGCAAGTTCTCCGTATCCGGCAACGGCAAGTGCCATTGCTCAAAGCGAAGGAAGAATCGTGTGAAAAAAGTTATCAGAGTTCCAGCGATCAGTTCGAAGATCGCCGATATTCCACCGGACGAATTTTCCTGGAGGAAGTACGGGCAAAAGCCGATCAAGGGCTCACCGTACCCACGGGGATATTACAAGTGCAGTACCATCAGAGGATGCCCAGCGAGGAAACACGTGGAGCGAGCCCCGGATGATCCGGCTATGTTGATCGTAACTTACGAAGGGGAGCACCGCCACTCTCAACCCGCGATGCAGGACAACGTGGCTCCTGGGGTGGGACTGGTCTTCGAGTCAACG
>gnl_Theca_v1.1_Thecc1EG000680t1
ATGGCCGTGGAGCTCATGATGAGTTACAGGAACAGCAACAGCTTCACAACCAAAATGGAAGAAAACGCAGTCCAAGAAGCAGCTTCCGGGCTGGAAAGTGTTGAGAAACTCATCAGGTTGCTTTCCCAAACCCAGCAGCAACAGCAACAAAACATTACTAATCAGGAAAAATATCAATCTTCTTCGAGCTCAACAAGATCCTCCCTGGATTTAGATATGGACTGCAAAGCTGCAGCTGACGTTGCTGTTTCAAAGTTCAAGAAAGTTATCTCTCTTCTGGGTCGAACCAGAACTGGACATGCTCGCTTTCGGAGAGCCCCTGTAGCGCCCCCAGCTGCTACAAATACTACAACTATTTCACCTCCTGTTAGCCAAAACCAAGCAAATCAAGAGCTTGAAACTAAGGTTTATTATGCAACGCCGATCCAGCAGATTCCACCACCGGTTACTTATCATACTCATCATCATCAGGATTTTTTAACGGTGAAAAGTGGGGTTTTAGAGAGGAAAGATTCATCAACAACCATCAATTTTTCATATTCTTCCGCTGGGAATTCGTTTATGTCATCTTTGACCGGCGATACTGATAGCAAGCAGCCATCTTCATCGTCTGCGTTTCAAATTACTAATCTTTCTCAGGTTTCCTCAGCTGGGAAGCCTCCTTTGTCTTCCTCTTCTTTTAAGAGGAAGTGTAGCTCGGAGAACTTGGGTTCTGGCAAGTGCAGTGGCTCTTCTGGTCGCTGCCATTGCTCTAAGAAAAGAAAGCTGAGATCGAAAAGGGTTGTAAGAGTTCCAGCAATAAGCCTGAAGATGGCTGATATTCCACCTGATGATTACTCGTGGAGGAAGTACGGTCAAAAACCAATCAAGGGATCTCCACATCCAAGAGGTTACTATAAGTGCAGTAGCGTGAGAGGATGTCCAGCTCGCAAACATGTGGAAAGGGCTTTAGATGATCCATCGATGCTAATAGTTACCTATGAAGGCGAACATAACCATCCTCTCTCTCTTGCGGAAACCTCCAGTCTCATCCTGGAATCTTCT
>gnl_Theca_v1.1_Thecc1EG033777t1
ATGGCTGTGGAATTGATGATGGGATATGGTCGTGGTGATAGTTTTGCAGGGAAAATGGAGGAAAATGCTTTGAGAGAAGCTGCAACTGCTGGAATTCAAGGTGTTGAAGAATTGATAAGGTTGATGTCTAACAGTCAACAGCTCTACAATCAGGATGCTTCGTTTAAAACTTCTTCTCCTTCAGGTCCAGAGCCAGCCATGGAAATCCAAGCTGTTACAGATAAGACTGTTAATTCCTTCAAGAAGGTTATTTCTTTACTTGGTCGACCGAGAACTGGCCATGCTCGATTTAGACGTGCTCCTCTTACTTCTCTCCAACAAGAAGAGAAGCAACAGCAACAAGATTTACAACAACCTCGGCAGAAGATCCAAGAGTCAGGGACTTGTTCTGTTCAAGTAAACAAAGATCAGGTGTCTGCTTTCAAGCCTTTTTGTCCAACCCCAGGTCATAGGTTGCCTCCTTTGCCTCATAATCACCACCAAAGTAAAAGCAGTCCTCTTTTGGTGGCAAGGAGTGGTCTTTTGGAGAGAAATGAAGCGCCTACTACTATCAATTTCACATCTTCTCCCCCTTTGTCTGCTGGGAATTCTTTTATATCTTCATTGACAGGGGATACTGATAGCATGCAGCCATCTTTCTCTTCTGGGTTCCAATTTACTAGTCCTTCGCATGTACCTTCTTCTGGTAAACCTCCTTTGTCTTCCTCTCTGAAAAGGAAGTGCAATTCCGTGGATGATGCTGCTCTCAAGTGTGGGTCAGCATCTGGCCGTTGCCACTGCTCCAAGAAAAGGAAATCGAGAGTGAAGAGAGTGATTAGAGTTCCAGCTATTAGCAACAAGATGGCTGATATTCCTCCTGATGATTTTTCCTGGAGAAAGTATGGCCAGAAACCAATCAAGGGTTCTCCTCATCCAAGGGGCTATTACAAGTGTAGCAGCGTGAGGGGCTGCCCTGCAAGGAAACATGTGGAACGAGCTGTAGACGATCCGAGAATGCTAATTGTAACATATGAAGGAGATCACAATCACAGCCACAACATCACGGATGCGCCGGCGGCCGTGGTCCTGGAGTCATCT
>gnl_Utrgi_v4.1_Scf00242.g13595.t1
ATGGCGGTGGAGATGATGGGATACTCGGATCGGAGCGAGGAGATGGCGATTCAGGAGGCGGCGGCGGCGGGATTGAAGTCTATGGAGCATCTGATTAGAACGGTGTCGCAACAGAATCAGCAGGCGGATTGCAGAGAGATTGCGGATTTCACGGTTTCCAGGTTCAAGAAAGTGATCTCGATTCTTGACCGGGCCGGTCACGCACGGTTCCGACGTGGCCCGGTTCAGCCACGGCTGTCGGTGCCGCCGGTGGTGGTGCACAACCCTGCTCCTCAGCCTTTTCATCCTCCGAAGACGGGCGTGTTTTCTCTCTCAACTGCGCAGCCGTTAACTCTTGATTTTACGAAGCCGGTGGCTGGGGCTTTGTTTAGGAAAAATGGGGGAGCAGGAAACGAGGTGTTTACTTTGTCGACAGCGGTTTCTACTTCTGGTAATTCCTCATCGACGTTTGTTTCGTCGATCACTGGCGAAGGAAGCGTTTCTAACGGGAAGGTCGGCGCGTTTTCAACACCTATCGGAAAGTCCCCTCTCTCCGGCAACGGGAACGCCTCGGGCTCAAAGAGATGTCGTGAGCATGAACTTTCTGATAACATCTCCGGCGGCAAAAACTCCAACTCCTCAAGGTGTAACTGCAAAAAGAGAAAATCGAGGGTGAAACGGAGCATCAAAGTTCCGGCAATCAGCTCCAAAATCGCTGATATTCCACCGGATGAATATTCATGGAGAAAGTACGGACAGAAGCCCATCAAAGGATCGCCATACCCGCGAGGTTACTACAAGTGCAGCACCGTAAGAGGCTGTCCGGCCCGAAAACACGTGGAGCGCGCGACAGACGATCGGAATATGTTGATCGTGACGTACGAGGGCGAGCACCATCATTCGCATCCGGCGATCCAGGAGATCCCCGATGGCGCAATCGCCGCGGTGCCCCCGCACCTCGTCGTTTTCGAGTCTTCC
>gnl_Utrgi_v4.1_Scf00019.g2683.t1
ATGGCGGTGGAGTTGTTGAGTTACGCGAATCGCAGTGATCACGTTGCGGTTCAGGAAGCGGCGATGGCGGGATTGAAGTCTATGGAGCATTTGATTCGTACGCTTTCTCGTCAGAATCAGGCTGTTGATTGCAGGGAGATGACGGATTTCACGGTTTCCAAGTTCAAGAAGGTGATTTCGATTCTTGATCGGAAGGGTCACGCACGGTTTCGCCATGGGCCGGTTCTGTCGGCGCAGGTTTCGTCGGTTCCTGTGGTGAAAGAGCCCCCGTCGTTGAGTCCAAACCTTTCTGGGCAGTGTCCTTTACCGGAGGCGGCGACCCCGCAGCGGCTGGCTTTCGATTTTACGAAACCTAGCGGGGGGTTTAATAAAGAAGAGGGTGTTGAGGCGAAAGGGAAAGAGATGCTTAGTTTGTCGAGTTCTGGGAACTCGTCGTCGGCGTTCGTTTCGACGTTTTCCGGCGAAGGGAGTGTTTCTAATGGAAAGGGTATATTCTTAACCACGGCGGCTCCTGCTATTTCTGCCGGAAAGCCGCCGCTCTCCGTCAAAAGGTGCCGCGAACATGACGCATCTGATAGCAAAACTCCCGGCGGAAACAGCTGCCACTGCAAAAAGAGGAAATCAAAATCGAGAAAAACGATAAGAGTTCCTGCAATTAGCCCAAAAATCGCCGATATTCCTCAAGATGAACACTCCTGGAGAAAGTACGGACAAAAGCCCATCAAGGGCTCACCATACCCAAGAGGGTACTACAAGTGCAGTACCGTGAGAGGATGCCCCGCGAGGAAGCACGTAGAGAGAGCGTCAGATGATCCCAATATGCTGATAGTCACTTACGAAGGTGACCATCTGCACTCACAAGACATTGTTTCAGACGGAGGAGGAGCTCCGGCCCAGCTGGCGGTG
>gnl_Utrgi_v4.1_Scf00127.g9778.t1
ATGGCGGTGGAGCTCCTTTCCGGTTGCCGGAGCAGGAGCCTCGTCTCTCAGCCGGATCAGGAACCGGCGCTTCCCGATTTACGGCGAGTGGACAATCTCATCAGCTTCTTCTCTTCCCAGGAGGGCAGTCACGCTCCCGCGGCTGGGATGATGGGGGACGACGGAGCGGCGGTGGATAGGTGTAAGAGCACGTATTCGGTGTTGAACCGGAATCGAACCGGACACGCGCGGTTCAGGAGGGGACCGGTGAACGCTTCGGATTCGTCTACTTGCCTCGAATCCGAGGTTGCAGGAGGAGGAGGAGGTGAAAGGGAGTTTGATAGGAAAATCTACTGTCCTACTCCGATTCAGCAGGTGGCGCCGCTGGATTATCATCTGAAATTGGGGGGCGATTTCAAGGAATCGCCGAAATCGGAGTCGATTAGGCTCTCCTACTCGCCTGAGCCTTCTAGAGCGACCTCCTTCGTCTCTGGCCGTGAAACAGAGAACGGAAAGCAGCTGACCCAGTCCTTTTGCGGTTTCCCAAGCTCCGTCGTTGGTCCGGCGGTTTCAGCTGTCAAGAAACGGTGCAGCCTTTCGGAGAACGCAAAATGCAGCGGCTCCTCTTGCCGGTGCCACTGCTCGAAAAGAAGAAAGATGAGAGTGAAGAGGGCAATTAGGGTTCCAGCGATTAGCATGAAAATGGCCGACATTCCCCCGGACGATTACTCCTGGAGGAAGTACGGTCAAAAGCCCATCAAAGGTTCTCCACATCCCAGAGGTTACTACAAGTGCAGCAGCGTGAGGGGCTGTCCCGCAAGGAAGCACGTCGAGCGGGCTCTCGACGATCCCAAGATGCTAATCGTGACATATGAAGGGGAGCACAACCACACCATGACAGAAACACCCAACTCGATGGTTCTCGAATCCTCC
>gnl_Utrgi_v4.1_Scf01265.g24353.t1
ATGGCTGTTGAGTTCGTTTCCGGTTACCATTTAGCTTCCAAATCGGAAGACGCTGCCGCCAGGGAAGCCGCCGCCGCGGGACTGCATAGCGTCGAGAAGCTTATCCGGTTGCTTTCTAATTCTCACCCAAATTTTCATGAACAGACCATTGATTCCGGCGATTACGTCGCCGCGGCGGATGCGGCCGTCAACAACTTGAAAAAATTCATTTCCCTCATCGATCGCGGTATCCGTACCGGACACGCACGCTTCCGGCGCCGCCCTGTTTCCAATTCTTCAAGTTCCGACATCCTGGGATTAGCACCGGGCTGCAAGACGGAGGATGAACCCGTGAAAACTCCGAAAATCTATTGCCCTACCCCGATTCAGCGGTTACCCGCTTTGCCCCTCCCTTACCAGAAATTCCAGATCGAACGGAAAGAGTCGTCCACGACTATAAACTTCGCTCCTCCCTCGGCGGAGGTGTCGATGATGTCTTCTGGTTTTCAGAATACGAATCTCTCCCGCCCACCCCTGTCCTCCTTCAAGAGAAAGTGCAATTCCATGGATGACGTCTCCGGCAAGTGCACCAGTGGCGGCGCGTCCCGTTGCCACTGCCCCAAAAAAAGGAAATCAAGAATGAAGAGAGTAATCAGAGTCCCTGCGATAAGCATGAAAATGGCTGATATCCCACCAGACGATTACTCCTGGAGGAAATACGGTCAAAAACCCATCAAAGGCTCACCGCATCCAAGGGGATACTACAAATGCAGCAGCGTACGAGGATGCCCGGCCCGGAAGCACGTGGAGCGGGCATTGGATGACCCAGTGATGCTTATCGTGACCTACGAAGGAGAGCACAACCACGGCCTTACCTTGTCGAAAAGCGAATCTCCGGCGACCGTGGTTTTGGAATCGTGT
>gnl_Utrgi_v4.1_Scf00632.g20277.t1
ATGGCGGTGGAGCTCCTTTCCGCGTGCGGGAGCAGGACCCTCGTCTCGCAGGCGGATCTAGAGCCCGATTTCCGCAATCTCATAAGGCTCTTCTCTTCCCAGGAGAATAGGCGCTCGATGATGGGCGGCGACGAGGCTGCGGTTGTTGGGTCGAGGAACGTGGCGAATCGGACTGGACACGCGCGGTTCAGGAGGGGACCGGTGAGAGATCCGGCCGGGTGTGATTTGTCTACTTGCCCCGAATCTGAGGTTGGGGGAGGAGGTGGTGAAAGGGAGGCCGGTGCGTATGATCGGAAAATCTACTGCCCTACTCCGATTCAGCAGGTGCCGCCGCTGGATTATCATCTGCAATTGGGGGATAATTTCAAGGAGTCGACGAAATCGGAGACGATTAGCTTCCCTTACTCGCTTGAAACTTCTAGAGCGACCTCATTCATCTCCGCCCGTGAAACGGGGGGCAATAACCAGCGGATCCAGTCTTTTTCCTGTTTCCCGAACCCCGTCGTTAGTCCGACGGTTTCAGCTGGCAAGAGACGGTGCAGCTTCTCGGAAAACGCCACTTGCAGCGGGTCCTCTTGCCGCTGCCACTGCTCGAAAAAAAGAAAGATGAGAGTGAAGAGGGCAATTAGGGTTCCGGCCATTAGCATGAAAATGGCCAACATTCCGCCGGACGATTACTCCTGGAGGAAGTACGGCCAGAAGCCCATCAAAGGCTCTCCCCACCCCAGGATACGGATACTGGAGATCAGCAAGGAGTCCGAGAATGTTCATTACTGCACTTGCTCCCTTTATGAAAAAGAGGATGTCTCTCTGGCCCATCTTATAACTGGGCCGCCCCTGTACTTGCACTCTAATGTG
>gnl_Utrgi_v4.1_Scf00434.g17615.t1
ATGGCGCTGGACTTGCTGGGTTACCCTGATAGGAGTGATCGGATTGCGATTCAGGAAGAGGCGATGGCGGGGCTGAAGTCGATGGAGCATTTGATTCGTACGGTTTCTCATCAGAGCCAGGCTGGTGTTGATTGTAGGGAGATGGCGGATTTCACGGTTTCCAAGTTCAAGAAGGTGATTTCGATTCTTGATCGGACGGGCCACGCTCGGTTCCGCCGGGGCCCGGTTCAGTCGCCGGCTCCGGAGGTGAGACAGGTGCCGTCGTTGAATCTGAACCTGTCCCCGCCCTCTGAGGTACCGGAGACGACGACGACGACGCAGCGGTTGACTATTGATTTTACGAAACCTAGCGGTGGGGTTAGTAAAGAAGGGGTAGAGGTGAAGGGCAAGGAGTTGTTTAGTTTGTCCAGTTCTGGGAACTCGTCCTCGACGTTTGTCTCGACTATTACCGGCGAAGGAAGCGTTTCTAATGGGAAGGGCATGTTTTTAACCGTTGCGGCTCCGGCTGTTTCCGCCGGCAAGCCACCGCTCTCTGGTAAAAGGTGCCGCGAACATGACCTTTCTGATAGCAAATCTTCCAGATGCCACTGCAAAAAAAGGAAATCGAAAGCACGAAGAACGATAAGAGTTCCCGCAATCAGCTCCAAAATCGCCGATATTCCTCAAGATGAATATTCCTGGAGAAAATACGGACAAAAGCCCATCAAAGGCTCTCCATATCCAAGGGGGTATTACAAGTGCAGCACAGTGAGAGGATGCCCGGCGAGGAAGCACGTAGAGAGGGCAACAGATGATCCGAAGATGTTGATAATTACTTACGAAGGCGACCACCGACATACACCAGACACTATTCCAGACGGCGGAGCTCCGCCGCAACTGGTGGTGTTCGAATCTTCT
>gnl_Utrgi_v4.1_Scf00504.g18726.t1
ATGTCAACTAGGCCCCAACACCTTGGCGAAGACTCCCGTCTTATGAAGCAGAAACACGGAGCCCGTAAGTTGTCCTTTTCAACAACTATATTAATCGTGAGATCTCAGCCGTTGGATTTAGACCTCAACATTGACTCGTGTTCCCGGTCACCTGCCCGTCCGGAGGAGAAAGAGAGAGATTCGGAGTTGGAAGATATGGCGGTGGAGTTGCTGGGCTACGCGAATCGGAGTGAGCAGATGGCGATTCAGGAGGCGGCGACGGCAGGATTGAAATCGATGGAGCATCTGATTACGACGGTTTCTCAACAGAATCGGCATGTGGATTGCAGAGAGGTTACGGATTTTACGGTTTCGAAGTTCAAGAAAGTGATCTCGATTCTTGACCGGGCCGGTCACGCGCGGTTCCGCCGCGGGCCGGTTCAACACCGGGCGGCGGTGTCGGCGGCTGCGATGGTGCATAATCCTGTTCCTCAGCCTCCTCCTACTGCTCCGATGGGTTTATTTTCTCTATCGGCCGCGCAGCCGTTGACTCTCGATTTTACGAAACCGGGGGCTGGGGCTTTGTTTAGGAAAGATGTGGGGACGGCCAAAGAGTTGTTTACTTTGTCGACGGCTGTTTCTACGTCTGGTAACTCCTCATCGACGTTCGTTTCATCTATTACCGGCGAAGGGAGCGTTTCTAATGGGAAGGACACCGCATTTCTAACACCCGTCGGGAAATCTCCTCTCTCCGGAAACGGCAACGGCTCCGGCTATAAGAGATGTCGTGAGCACGAATTCTCGGATGATATCTCCGGTAAAAATTCCAACGCCTCAAAATGTCACTGCAAAAAGAGAAAATCGAGGGTGAAACGGAGTATCAGAGTTCCGGCAATCAGCCCAAAAATCGCCGACATCCCACCGGATGAATACTCGTGGAGAAAGTACGGACAGAAACCCATCAAAGGATCCCCATACCCACGGGGATACTACAAGTGCAGCACCGTGAGAGGGTGTCCAGCGAGGAAACACGTGGAGCGGGCTATGGACGATCCGAATATGCTGATCGTGACGTACGAAGGCGAGCACCACCACACACAACCGGCGATGCAGGAGATCTCCGATGATGGCGCCGCGGCGGTGCCACCTCACCTCGTCGTATTTGAGTCTTCT
>gnl_Vitvi_Genoscope.12X_GSVIVT01009441001
ATGGCAGTGGAGCTGATGATGGGGTACGCCAACGATAGTTTTGCAGCAAAAATGGAAGATAATGCTCTCCAGGAAGCTGCGTCTGCTGGGATCCAGAGCGTTGAGAAGCTTGTAAAGTTGCTATCTCAATGCCAGCAACAGAAGCAGACCACAACCTCTCTGGAAATTGATATTGATTGCACGGCTGTTGCGGACATGGCCGTCACCAAGTTCAAGAGGGTTATTTCGTTGCTGGATCGAACAAGAACTGGTCACGCTCGCTTCAGAAGGGCTCCTTTGGTGCCTCCTCAACAGCCGCCCCAAGATACCGACACCCCAGTTCCTGTTAGCCATCACCAGCCGGCTGAGGATAAACAAACCTCTGTTTCTAAGATTTATTGTCCAACTCCTGTTCATCCCATAGAGAAGAAGGAATCTATGACTACAATCAATTTCACAACTTCTCATTCAGTCTCTGCTCCCAACTCTTTCGTATCATCGTTAACGGGAGACACCGAAAGCGTCCAACCGTCTTTATCGTCTGGGTTTCATATTTCGAATCTATCACAGGTTTCATCTGCGGGTCGGCCTCCTCTTTCCTCGTCTTCATTGAAGAGAAAGTGCAGTTCAATGGACGACGCAGGTGCCAAGTGCGGATCATCTTTTGGGCGGTGTCATTGTTCTAAGAAAAGGAAATTGAGAGTGAAGAGAGTGGTCAGAGTTCCTGCAATAAGCACCAAGATGGCTGATATTCCACCGGATGATTTTTCTTGGAGAAAGTATGGTCAGAAACCTATCAAAGGTTCTCCGCATCCAAGGGGATATTACAAGTGCAGTAGCGTGAGAGGGTGCCCCGCACGCAAACACGTGGAACGGGCTCTCGACGATCCGACGGTGCTGACTGTCACCTATGAAGGCGATCACAACCACTCTCAATCAATTACGGACGCTACTGCAGCTCTCGTTCTCGAATCATCC
>gnl_Vitvi_Genoscope.12X_GSVIVT01022067001
ATGGCTGTGGAGCTGATGATGGGTTACAGAAACGATGGTTTTGCCGACAAAATGGAGGAGAACGCTGTGCAGGAAGCCGCTGCTGGGCTGGAAAGCGTCGAGAAGCTGATAAGGTTGCTGTCTCATGATGGATTGCAGGGCCGTGGCGGATGTCGCCGTTTCCAAGTTCAAGAAGGTGATTTCTCTTCTGGGTCGGACCAGAACCGGTCACGCTCGGTTCAGGAGGGCTCCTTTGTCCTCTCCTCCCAACCAAAGCGAGGAATCACAGGGCGGAATGGTGTGATCGATCGTAAAGATTCGACGACCACCATCAATTTCTCATACTCTTCGGCGATTTCCGGTGCGAATTCGTTTATGTCGTCGCTGACTGGCGATACTGATAGCAAGCAACCCTCATCGTCGTCGGCTTTTCAGATTACGAATCTGTCTCAGGTTTCGTCGGTGGGAAGGCCGCCGCTGTCTTCTTCGTCCATGAAAAGGAAGTGCAGTTCGTCGGACAATCCCGGCTCCGGCAAGTGCGGTGGGTCCTCTGGCCGGTGCCATTGTTTGAAGAGAAGAAAGATGAAATTGAAGAGGGTGGTTAGAGTTCCGGCAATAAGCATGAAAATGGCCGATATTCCACCAGATGATTTCTCTTGGAGGAAGTACGGACAGAAACCAATAAAAGGATCTCCACATCCAAGGGGCTACTACAAGTGCAGTAGCGTGAGAGGTTGCCCAGCACGCAAACATGTAGAGAGAGCTCTGGACGACCCAAAGATGCTGATTGTCACCTACGAAGGCGAGCACAACCACTCTCTCTCCGTCGCAGAAGCCGCTGGTCTCATCCTAGAATCTTCT
>gnl_Vitvi_Genoscope.12X_GSVIVT01029265001
ATGGCCGTCGATTTTCTAGGATTCTCCAAGATGGACGAGCAGATGGCTATCCAGGAAGCCGCATCGGCCGGTTTGAAGAGCATGGAGCACCTGATCCTCCTCTTGAATCATCACCATCCTCAATCTCAGCAAATCAACCACTTCGATTGCAGAGAAATCACCGATTTCACAGTTTCCAAGTTCAAGCAAGTCATTTCCATCCTGAACCGGACCGGCCACGCCCGGTTCCGTCGCGGTCCGGTTACTTCTTCTCCTTCTCACCCATTTCATTCGAACCTGATTCTATCTGCGAAGCCTGATCCGCTCAAATCGGAAGGCAACGCTAGCGTGTCGTCGACGACTTCGTCTTTCTTGTCGTCGATCACCGGAGACGGCAGCGTGTCGAACGGAAAATTAGGGACTCCTCTGTTCGCACCTCCTCCGGCTCCGGCGGTTTCCGCCGGTAAACCGCCTCTTTCGTCGTCTCAACGGAGGAAATGTCATGAGCATGGATCCTCCGACAACATCTCCGGAAAACTCTCTGTTTCCGGCCGCTGCCATTGCTCGAAAAGAAGGAAAAATCGTGTGAAGAGGACGATCAGAGTTCCTGCGATAAGCTCGAAGATCGCCGATATTCCCGCCGACGAGTACTCTTGGAGAAAGTACGGTCAGAAGCCGATCAAGGGCTCACCATACCCACGAGGCTACTACAAATGTAGCAGCGTGAGAGGCTGCCCAGCGAGAAAACACGTGGAGCGCGCACCAGACGATCCGGCGATGCTCATCGTCACCTACGAGGGAGAGCACCGCCACTCTCAAACTCCGGCACCGGCCGGTGGGCTCATGTTCCCATCAACC
>gnl_Vitvi_Genoscope.12X_GSVIVT01033188001
ATGGCGGTTGAGCTTCTAGGGTTTTCCAAAATGGATGAGCAGATCGCGATTCAAGATGCGGCTTCGGCTGGATTGAAGAGCATGGAGCATCTGATCCGCATGCTGTCTCATCAGACCAATCAAAACCACAACATGAATCAGCTCGATTGCAGGGAAATCACAGATTACACCGTTTCCAAGTTCAAGAAGGTCATTTCCATCTTGAACCGTACCGGCCACGCCCGCTTCCGCCGCGGACCGGTTTCTTCTTCTGATTCTCCCTCTAGCGATCCTATGTCGTCCGCGACAAATTCGTCATTTATGTCGTCGATCACCGGAGACGGCAGTGTTTCTAACGGAAAGCAGGGGTCATCTCTGTTTCTAGCTCCAGCGCCGGCCGTTTCTGCCGGTAAACCTCCTCTCTCATCTTCTTGCCGGAAGAGATGCCACGAGCATGATCATTCCGATGATATATCCGGAAAGTACTCCAGCTCCGGCCGTTGCCATTGCTCTAAAAGAAGGAGATCTCGGGTGAAGAAAACTATTAGAGTGCCAGCAATCAGTTCGAAAATCGCCGATATTCCTGCGGACGAGTACTCGTGGAGAAAGTACGGCCAGAAGCCAATCAAGGGCTCACCATACCCACGTGGTTATTACAAGTGCAGTAGCATGAGAGGGTGTCCCGCTAGGAAACACGTGGAGCGGGCCTCAGATGATCCAGCGATGCTGATCGTGACGTACGAGGGGGAGCACTCTCACTCACAGGTCGCGATGCAGGAGATGATACCCCACGGAGGAGTGGGCTTGGTGTTCGAGTCAACT
>Frave_08720-v1.0-hybrid.t2
ATGGCGGTGGAGATGATGAGCTTTCCGAAGATGGAAGACCAGAAGGCGATCCAGGAGGCCGCATCGCAAGGCTTGAAGAG
CATGGAGCATCTGATCCGTTACCTCTCCCACCAGCAACAGACTAACCAAGCCTCCTCTCGCCTCGACTGCACCGACCTCA
CCGACCACACCGTCTCCAAGTTCAAAAAGGTCATTTCCTTGCTGAACCGGACCGGCCACGCCCGGTTCAGGCGCGGACCG
GTCGCGGTTCCGCCACATCATCATAATCAGTTGACTAACTCAAATCCCTCCACCTCTTCCTCCTCCGCCTCTCTCCCCTT
CCCTCCCTCTCAGTCCCTCAGCCTCGCTCCGGCGCCGGTCGCGATCATTCCTCCGGCGCCGGTGAAGGCTCCGGAGGCTA
ATTTTGCTCACTCCCTGACGCTGGATTTCACCCGGCCTAACGTGCTGACGTCATCGAACCCTAAGTGCACCGACAACAAC
ATCGAGTTCAGCGTCTCGTCCAGCTCGTCGTTCATGTCGTCGGCCATCACCGGCGACAACAGCGTCTCCAACGGCAAGCT
CGGCCTGTTCATGTCTCAGAATCAGGCCCCTGCCGTCTCCGGCGCCAAGCCTCCGCTCTCCACGGCGGGGCCGTATAAGA
AGCGGTGCCACGAGCACGATCACTCCGACGACGTCTCCTGCAAGCTCTCCGTGTCCGGATCCGCTTCCGGGTCGGGCAAG
TGCCATTGCTCCAAGAGAAGGAAAAATCGGGTGAAGAAAACAATCCGAGTGCCGGCGATTAGTTCAAAGATCGCCGATAT
CCCGCCGGACGAGTACTCCTGGAGGAAGTACGGCCAGAAACCGATCAAAGGCTCACCTTACCCAAGGGGTTATTACAAGT
GCAGTACAGTGAGGGGGTGTCCGGCGAGGAAACATGTGGAGCGAGCGCCGGATGATCCAGCAATGCTGATCGTAACTTAC
GAAGGGGAGCATCGGCACGCACCGGAGAATATGAGCGGGGGAGTTGGGTTGGTATTTGAGTCAGCC
>Frave_09147-v1.0-hybrid.t1
ATGGCTGTGGAGCTCATGATGGGTTTGGTTGACAGCTTTGCAGCTAAAATGGAAGAGAATGACGTCAAGGAAGCAGCCTC
CGCTGGGATACAGAGCGTCGAGAAATTCATAAGCTTAATGTCTTCTTCTTCAGCCTCTGAAAGTGCTTCTTTAGAGTACA
AAGCAGTTGCGGACATGGCCGTCGATAAGTTCAGGAAGGTCATTTCTTTGTTGGATAGAGGAAGAACCGGTCACGCTCGT
TTTCGAAGAGGTCCTGTAAATACTACCACTACAGCTACTGTTTCTTCTAGTCTACCACAACAAGCACCACAAGTTTTAAC
CAGAGAAACAGGGCAGCCTTCATTTCGGTGTCAAGATGCTACAAATTTGAAGACAGAGCAATCCCAATCCTCATCTGCTT
TCAAAGTTTATTGTCCCAAGCCGGTTCTGCGGTTACCGCCTCTGCCAAAGAGTGGTACTAGTTTCAGTTTCACGGCTTCG
CCGGCGGTTTCGGGTTCGAATTCTTTTATGTCCGGCGACGGCGAGACTACTACTACCCTGCAACACTCGATGTCGTCCGG
GTTTCAATTGACGAACATGTCAAACATGTCAGTGTCGTCTGCTGGTAAGCCTCCTCTTCCTTCTTCTTCGTTCAAGAGGA
AGTGTAATTCTGTGGATGATTCGACGGCTATGAGATGTGGCTCGTCTTCTTCAAGATGCCACTGTTCCAAGAAAAGGAAA
TCAAGAGTGAAGAGAGTGACGAGAATCCCTGCTATCAGTACGAAAATGGCTGACATCCCAGCTGATGAGTATTCTTGGCG
GAAGTACGGCCAAAAACCAATCAAGGGTTCCCCTCATCCAAGAGGGTATTACAAATGCAGCAGCCAAAGAGGGTGCCCAG
CGCGAAAACACGTAGAGAGAGCTGTAGACGATCCGAGCATGCTGATCGTGACCTACGAAGGCGATCACAATCACTCCCAA
GCTGTCACGGAGGCAATGGCAGCCATCGTCCTCGAATCGTCC
>Frave_12308-v1.0-hybrid.t1
ATGGCAATTGATCTTGTTAGGTTCTCCAAGATCGACGATCGGACGGCCATGGAAGAAGCCGCCTCCGCCGGTTTGCAGAG
CATGGAGCACCTTATCCGCGTCTTGTCAAGCCAAACCCCGTCTCAGAACAACCTCGATTGCCGTGAAATCACCGACTTCA
CCGTCTCCAAGTTCAAGCAGTTCATCTCCGTCTTGAACCGGACCGGCCACGCCCGCTTCCGCCGCGGACCGGCTAAGCAA
CCTAGTGAACCGACAACCACCTATTCAGCTCCTCCACCTCCTCCCAACCCGGTCCCACCAAAGTCTCAGACCACTTTGTC
TTTTGAATCCAGAAATCCCAAAGCAAACACCAAAACCAATTCCAACTCCAAAGACTGCCTCACCTTGTCTCCACCCATGT
CAACTACGTCGTCGTTTCTTTCTTCCGTCACCACCGGAGACGGCAGCATTTCGAACGGGAAAGTCTTCTCATCAGCTGCC
GTAGCCCCGGCCCCGGCCTTCTCCGCCGGTAAGCCTCCGCTCTCACAATCTCACCGGAAACGCTGCCACGACGAGCTGGC
GACCAAAACTACATCCTCCGGCCGATGCCATTGTTCTAAGAGAAGAAAAACCAAGGTGAAGAGGACAGTCCGTGTGCCGG
CGATTAGTTCCAAAATCGCCGATATACCTTCCGACGAGTTTTCATGGAGGAAGTACGGCCAAAAGCCGATCAAGGGCTCC
CCTTACCCACGAGGCTATTATAAGTGTAGTAGCGTGCGAGGGTGCCCAGCGAGGAAACACGTGGAGCGCGCACAGGACGA
CCCCACCATGCTTATCGTTACCTACGAAGCCGAGCACCGTCACCCTCACCCGCAGTCTAACTCAGTCCCCGCCGGTGTCG
TGGGTCTCGTGTTCCAGTCGTCT
>Frave_35438-v2.0.a2-hybrid.t1
ATGGCCGTCGATTTCATGGGCTATAGAAACTTCTCCTCCGCCAAGCTCGAAGAAAACGCCGTCGTCCAGGAAGCCGCCTC
CGGCCTCGAGAGCGTCGAGAAGCTCATACGCCTGCTTTCGTCATCTTCTTCGTCATCCCAGCAGAAACAAGATAGTAATA
ATAATAACAAGTACCACCACTCCATGGACATGGACTGCACCGCCGTCGCCGACGCCGCCGTCTCCAAGTTCAAGAAAGTC
ATTTCCCTCCTCGGCCGCACCCGCACCGGCCACGCCCGCTTCCGCCGCGCCCCTCTGGGACCCACTCATGACTCCTCCTC
CACTAGGGTCTACCATGCGACGCCGATCCAGCAGATCCCTCCGCCGCCGCCCGCGGTGGTGATGCACCACATGGAGCAGG
GGACTAAAGACTCGTCAACCACTATTAACTTCTCGTCGTACTCCTCCGCTGCTACGACATCGTTTATGTCGTCGTTGACT
GGCGACTCGGACAGCAAGCAGCAGCACCCCATGTCGTCTTCCGCTTTCCAAATTACCAACATGTCCCAGGTCTCTTCCGC
CGGAAAGCCGCCGCTTTCTTCGGCTTCGTTGAAGCGCAAGTGCAGCTCCGACACCTTGGGCTCCGGCAAATGCGGCGCCA
GCTCCTCCGGTCGCTGCCATTGCTCTAAGAAAAGAAAGCTGAGATTGAAGAGGGTAGTGAGAGTTCCGGCGATAAGCTTA
AAGATGGCGGATATTCCACCGGATGATTACTCTTGGAGAAAGTACGGGCAGAAACCCATCAAGGGCTCACCGCATCCTAG
GGGATACTACAAGTGCAGCAGTGTTAGAGGGTGCCCGGCTCGTAAACATGTAGAAAGAGCTTTGGATGATCCATCGATGC
TAGTAGTGACATATGAAGCAGAGCACAATCATTCTCTCAATATTGCAGAGGCCTCCAATCTCATCCTAGAATCGAGT
>Maldo_GDDH_02G1177500
ATGGCCGTTGATTTCATGGGTTACAGAAACACCATCAGTAGCAGCAGCAGCTTCTCCGCCAAGTTGGAAGAGAACGCCGT
GCAGGAAGCGGCTTCCGGCCTCGAGAGCGTCGAGAAGCTTATTCGCTTGCTGTCCCAGGCACAGCAGAACCAGCACCAAG
GGAAATATCCGTCGACGGCTATGGACATGGACTGCAGAGCCGTCGCGGACGTCGCTGTTTCCAAGTTCAAGAAGGTCATT
TCTCTTCTTGGTCGGACCCGGACCGGCCACGCCCGGTTCCGGCGAGCCCCTTTGACTTTGAGTTCCGGATCGTCTTCTCA
AACCCAAAACCAGAGCCAAGAGATCCTCGTCAAGCATGTTCCGTTACCGTTAGAGTCCACTAAGGTTTACCATGCGACGC
CGATCCAGCAGATCCCGCCACCTCACCACCACCACAGTACGGTGCTTGAGAGCACTAAGGACTCATCTACCACTATAAAT
TTCTCATATCCAACTACGACGTCGTTTATATCGTCGTTGACCGGAGACTCCGATAGCAAGCAGCCAATGTCGTCATCGTC
TTTTCAAATTACCAATTTGTCCCAGGTTTCCTCGGCCGGAAAGCCGCCGCTTTCCTCCGCCTCGTTGAAGCGGAAGTGCA
GCTCCGAGAACTTGGGGTCTGGGAAGTGCGGTGCTGGGTCCTCCGGCCGCTGCCATTGCAAGAAGAGAAAGCTGAGACAG
AAGAGGATCGTGAGAGTTCCGGCTATAAGCTTGAAGTTGGCCGATATCCCACCTGACGATTACTCCTGGAGAAAGTACGG
ACAAAAACCCATCAAAGGATCTCCACATCCAAGGGGATACTACAAATGCAGCAGTGTAAGAGGATGCCCGGCTCGAAAAC
ACGTAGAGAGAGCTCTGGACGATGCGGCAATGCTAGTGGTTACCTACGAAGGCGAGCACAATCACTCTCTCTCCGTTGCA
GAGACCTCCAATCTTATTCTAGAATCTTCT
>Maldo_GDDH_08G1094900
ATGTGCGTGGAACTAATGATGGGATTGGTCGACAGTTTTGCAGCGAGGATGGAGGAGAATGCGGTGGAGGAGGCGGCCTC
CGCCGGAATCCAGAGCGTCGAGAAGTTCATTAGCCTGATTTCGGAACACCACCAATCAACGTCGTCGAACTCGGAAGCTG
GTACGGAGTATAAAGCCGTGGCGGACATGGCCGTGACCAAGTTCAGAAAGGTCATTTCGTTGTTGGACAAAGGAAGTACC
GGCCACGCCCGGTTTCGGAAAGCTCCAGTGACTCTATCTCCGCCTCCCCCGCCGCCGGTGCCTCCGAAGACGATAACCCA
AATTCTGAGACCTTCAATTTCAGAACCCCATGATCAAAAAACAGAGCAACCCTCTGTTTTCAGAACAGAACAATCTTCTG
CTTTTAAGGTTTATTGTCCGAAGCCGGTGGTTCGCCTGCCGCCGCTGCCGCAAAATCCCCATCTGAAAACCACTCCGGTT
GTGCTGACAAACGGTATTGGGTGCTCTGAGAGAAAGATGGATTCTGCTGCTGCCACCACCATCAACTTCTCGCCTTCGGC
GCCCATTTCTGTCGCAAATTCGTTCATTTCGTCTTTAACTACTGGGGACCCCGCTGAGCAATCGATCTCTTCTGGGTTTC
AATTTACAAATATGTCACAGTCATCTTCCGGTAGGCCGCCTCTGTCTTCGTCATCGTTGAAAAGAAAGTGCAGCTCCGTC
GACAATGTTTCTCGTCTCCGGTGCGGATCTACTACCGGCCGCTGCCACTGCTCTAAGAAAAGGAAATCTAAAGTGAAAAG
AGTGATTAGGGTTCCTGCAATTAGTATGAAACTGGCTGATATTCCTCCTGATGATTATTCTTGGAGAAAGTACGGTCAAA
AACCCATCAAGGGTTCCCCTCATCCAAGAGGGTATTACAAGTGTAGCAGCCAGAGAGGTTGCCTTGCACGCAAGCACGTG
GAGCGCGCTGTAGACGATCCCACCATGCTGATCGTGACCTACGAAGGCGATCACGATCACTCCCTCGGCGTCACCGAACC
AACGGCCGCCCTCGTCCTCGAATCCTCT
>Maldo_GDDH_08G1127200
TTCCCCACTCCCCCATCAGCACGCAACCTTCACCCAAAATCTCAAATACGGGAATGTCCTCTTGAGAGACCTCCCCAACC
TCGCCGGCCGGAGATTCTTGAAACCCTTACAATGACGGTGGAGCTGATGGAATTCCCGAAGATGGAGGATCAGAAGGCCA
TCCAGGAAGCCGCATCGCAAGGATTGCAGAGCATGGAGCACCTGATCCGGTTCCTCTCCCACCAGCAGCAACACCCAAAC
AACCAATCGGCCCGCCTGGACTGTACGGACATCACCGATCACACCGTCTCCAAGTTCAAAAAGGTCATCTCCCTCCTCAA
TCGGACGGGCCATGCCCGGTTCCGACGCGGTCCGGCTCAACCGGTTCAGCCCGTCCACTTCTCTTCTTCTCATCCCTCAC
CTTCACAAACACTGAGCTTAGCTCCGGCTCTAAATCTTACTCCGACTCCCGCGCCGGTTCCGGTAACTGCTCCTGCGGTT
GTTCAGCAGGCTACGATCGAGTCGAGTTTCGGCCAATCGCAGCCGCACAGCATGACGCTCGACTTCACGAGGCCTAATGC
CTTCGCCTCGAACCCGAAGAGCGCGGAGATTGAATTCGCAAAGGATAACTTCAGCGTCTCGTCAGGCTCGTCGTTCATGT
CGTCGGCGATCACCGGAGATGGCAGCGTTTCGAACGGGAAGCTGGGATCGTCGATCTTCTTGGCTCCCGCTCCGGCTGTG
TCCGGCGCGAAGCCTCCTCTCTCAACGGCGCCGTTTAAGAAGAGTTGTCACGAGCACGACCACTCCGACGACACGTCGTG
CAAGTTTTCCGCCTCAGGATCTGCTTCCGGTTCCGGCAAGTGCCATTGCTCCAAGAGAAGGAAAAATCGGGTGAAGAAAA
CGATTCGCGTGCCGGCGATTAGTTCAAAAATCGCCGATATTCCACCGGACGAGTACTCCTGGAGAAAGTACGGTCAGAAG
CCGATCAAGGGCTCGCCTTACCCAAGGGGATATTACAAGTGCAGTACGGTGAGGGGGTGCCCGGCGAGGAAACACGTGGA
GCGGGCTCCGGATGATCCGGCGATGCTGATCGTAACGTACGAAGGGGAGCACCGTCACGCGCCGGAGAGCGTGGGGTTGG
TGTACGAGTCAACG
>Maldo_GDDH_10G1096000
ATGACGCTCGACTTCACGAGGCCTAATGCCTTCACCTCGAACTCGAAGAGCGCGGAGATTGAATTCGCAAAGGATAACTT
CAGCGTCTCATTAGGCTCGTCGTTCATGTCGTCGACGATCACTGGAGATGGTAACGTTTCGAACGGGAAGCTAGGATTGT
CGTTCTTCTTGGCTCCCGCTCCGACCGTGTCCGGTGCGAAGCCTCCTCTCTCAATGGCGCCATTTAAGAAGAGGTGTCAT
GAGCACGACCACTTCGACGACACGTCATGCAAGTTTTCCACCTCAGGATCTGATTCCGGTTCCGACAAGTGCCATTGCTC
CAAAAGAAGGAAAAATCAGGTGAAGAAAATGATTCACGTGCCGGCGATTAGTTTAAAAATCGTCGATATTCCACCGGACG
AGTATTCCTGGAGAAAGTACGGTCAGAAGCCTGATAAGCTCATATTTATATATATTTTACATAAAATTCACTTGTCTTTT
CTTAGT
>Maldo_GDDH_13G1239100
ATGGCTATAGATCTAGTTGGCTTCTCCAAGATGGACGATCGGACTGCCGTGCAAGAAGCTGCCTCCGCCGGCCTGCAAAG
CATGCAGCACCTCATCCGCACCCTGTCCAATCAAACCCCGTCCCACACTCCACTCGATTGCCGGGAAATCAGCGACTTCA
CCGTCACCAAGTTCAAGCACCTAATCTCCGTCTTGAACCGGACCGGTCACGCCCGGTTCCGTCGCGGACCGGCCAAACCA
GCTTCAGATTCGGTCCATCCGAAACCTCAGACGACTTTGACTGCTTTTCAAACCCCAAAATCGGACAAGGACTACTCCAC
TACTGTGTCCCCTCCGGTCTCCACTACGTCGTCGTTTTTTTCCTCAAACACAATCGGAGACGGCAGCGTTTCCAACGGTA
AAACCTTCTCATCGATTTCTGTGCCTACGCCTCCGGCTTTCTCCGCTGGAAAACCGCCCCTTCCACAATCTCACCGGAAA
CGGTGTCACGAGGGCGAACCCGCTAAAACGTCGTCGTCGTCGGGCCACTGCCATTGTTCTAAAAGAAGGAAGTCTAAGGT
TAAGAGGACGATCAGAGTGGCGGCGATTAGCTCGAAAACCGCCGATATACCTGCGGACGAGTTCGCCTGGAGAAAGTATG
GTCAAAAGCCGATCAAGGGCTCACCTCACCCGAGAGGGTATTATAGGTGCAGTACAGTGAGAGGGTGTCCAGCAAGGAAA
CACGTGGAGAGAGCACAGGACGACCCCAAGATGCTCGTCGTTACCTACGAAGCTGAGCACCGTCACCCGCACCCTTACCC
TTCCCTCACAGCCGCTAATGTGGGCCTTGTTTTCCAGTCGTCC
>Maldo_GDDH_15G1078200
ATGGCCCTGGAACTAATGATGGGATTGATTGACAGTTTTGCAGCGAAGGGGGAGGAGAATGCCGTGAAGGAGGCGGCCTC
CGCCGGAATCCAGAGCGTCGAGAAGTTTATCAGCTTGATTTCGCAACACCACCACCAGTCCTTGTCGTCGAACACGGAAG
ATGCAACGGAGTATAAAGCGGTGGCGGACATGGCAGTGACCAAGTTCAGGAAGGTCATTTCGTTGTTGGACAAAGGAAGA
ACCGGCCACGCCCGGTTCCGGAAAGCTCCGGTAACCCAAATTCCGACACCTTCAATTTCAGAACCCCATGATCAAGAAAC
AGAGCAACCTTCTGTTTTCAGAACAGAACAATCTTCTGCTTTCAAGGTTTACTGTCCGACGCCGGTGGTTTACCTTCCGC
CGCTGCCGCAAAATCCTCATCCAAAAACCACTCCGGTTATGCTGACAAAAGGTATTGGGTGCGCTGAGAGAAAGATGGAT
TCTGCCGCTGCTGCTACCATCAGTTTCTCGCCTTCGGCACCCAAAACTGCCGCGAACTCGTTCATTTCTTCTTTAACAGC
TGGGGACGCTGCTGAGCAATCGATCTCTTCTGGGTTTCAATTCACAAACATGTCGCAGTCGTCTTCCGGTAGGCCGCCGC
TGTCTTCGTCGTCGTTGAAGAGGAAGTGCAGCTCCGTCGACAATGTTTCTCGTCTCCGGTGCGGCTCTACTACGGGGCGT
TGCCACTGTTCGAAGACAAGGAAACTTAAAGTGAAAAGAGTTATTAGGGTTCCTGCAATTAGTATGAAATTGGCTGATAT
TCCACCTGATGATTATTCTTGGAGAAAGTACGGTCAAAAACCCATCAAGGGTTCCCCTTATCCAAGAGGGTATTACAAGT
GTAGCAGCGAGAGAGGTTGCCTTGCACGCAAGCACGTGGAGCGCGCTGTAGACGATCCCACCATGCTGATCGTGACCTAC
GAAGGCGATCACAATCACTCCCTCTGCGTTACCGATCCAACGGCCACCCTTATCCTCGAATCGTCT
>Maldo_GDDH_15G1106600
ATGGCGGTGGAGCTGATGAACTTCCCGAAGATGGAGGATCAGAAGGCCATACAGGAAGCGGCATCACAAGGATTGCAGAG
CATGGAGCACCTGATCCGGTTCCTCTCTCATCAGCAGCAACAGTCAAACAACCAATCGGCCCGCGTCGACTGTACGGACA
TCACCGATCACACCGTCTCCAAGTTCAAGAAGGTCATCTCCCTCCTCAATCGGACCGGCCACGCCCGGTTCCGACGCGGT
CCGGTTCAGCCGGTTCACTTCCCTACTTCTCACCCCTCGTCTTCACAAACACTCAACTTAGCTTCGGCTCTAAATCTTAC
TCCGACTCCGGCGCCGGCTCCAGTGACTACTCCGGCTATCGTCCCTTCGACTCCGATCGAGTTGAGTTTCGTCCAATCCC
AGCCACACAGCATGACGCTCGACTTCACGAGGCCCAACGCCTTCACGTCGAACCCGAAGAGCGCGGAGATTGAGTTCGCG
AAGGAGAGCTTCAGTGTCTCGTCGAGCTCGTCATTCATGTCGTCGGCGATCACCGGAGACGGCAGCGTTTCGAACGGGAA
GCTCGGATCGTCGATCTTCTTGGCGCCCGCCCCGGCCGTTTCCGGTGCGAAGCCTCCCCTCTCTACGGCGCCGTATAAGA
AGAGGTGCCACGAGCACGACCACTCCGACGACACGTCGTGCAAGTTTTCCGGCTCGGGATCTGCTTCCGGCTCCGGCAAG
TGCCATTGCTCCAAGAGAAGGAAAAATCGGGTGAAGAAAACGATTCGTGTGCCGGCGATAAGTTCAAAAATCGCGGATAT
TCCAGCGGACGAGTACTCCTGGAGAAAGTACGGTCAGAAGCCGATCAAGGGCTCGCCTTACCCAAGGGGATATTACAAGT
GCAGTACGGTAAGGGGGTGCCCGGCGAGGAAACACGTGGAGCGCGCTCCGGATGATCCTGCGATGCTGATCGTAACGTAC
GAAGGGGAGCACCGGCACGCGCCGGAGAACGTGGGGTTGGTGTCTGAGTCGACG
>Maldo_GDDH_15G1287300
TTTTCCTTTTTCCTCTCCCCTCTCTGCTTTCTCTGTTCTCCTTGCTTTTCCTTTTCCTTGTTATGCTCAAGAGGGTCAGA
TATGGCCGTTGATTTCATGGGTTACAGAAACACCAGCAGCAGCAGCAGCTTCTCCGCCAAGTTGGAAGAGAACGCCGTGC
AGGAAGCGGCTTCCGGCCTCGAGAGCGTCGAGAAGCTTATCCGGTTGCTGTCGCAGGCGCAGCAGAACCAGCACCAAGAG
AAATATCCGTCGACGGCTATGGACATGGATTGCAGAGCCGTCGCCGACGTCGCCGTTTCCAAGTTCAAGAAGGTCATTTC
TCTTCTCGGTCGGACCCGGACCGGCCACGCGCGGTTCCGGCGAGCCCCTTTGACTGTGAATTCCGGGTCGTCTTTCCAAC
CCCAATACCAGAGCCATAGCCAAGACATCGTCGTCAAGCAAGCTCCTTTAGAGTCCACCAAAGTTTACCATGCGACGCCG
ATCCAGCAGATCCCGCCTTCTCATCACCATCACCACAGTATGGTGCTCGAGAGCACTATGGACTCCTCTAACACTATGAA
TTTCTCGTATTCGGCTGCGACGTCGTTTATGTCGTCGTTGACCGGCGACTCCGATAGCAAGCAACCAATGTCGTCTTCGG
CTTTTCAAATTACCAATTTATCCCAGGTTTCCTCAGCCGGAAAGCCGCCGCTTTCCTCCACCTCGCTGAAGCGGAAGTGC
AGCTCCGAGAACTTGGGCTCTGGGAAGTGCGGTGCTGGATCCTCCGGCCGCTGCCATTGCTCCAAGAAGAGAAAGCTGAG
ACAGAAGAGGGTTGTAAGAGTTCCAGCTATAAGCTTGAAGATGGCGGATATCCCACCCGACGATTACTCCTGGAGAAAGT
ACGGACAGAAACCCATCAAGGGATCTCCACATCCAAGGGGATACTACAAATGCAGCAGCGTAAGAGGATGCCCGGCTCGA
AAACACGTAGAGAGAGCTCTGGACGATCCGGCAATGCTAGTGGTTACCTACGAAGGCGACCACAATCACTCTCTCTCAGT
TGCAGATACCTCCAATCTCATTCTAGAATCTTCT
>Maldo_GDDH_16G1244300
ATGCCAGCTCCAATGGCTGTAGATCTAGTTGGCTTCTCCAAGATTGATGATCGGACGGCCATGCAAGAAGCTGCCTCCGC
CGGCTTGCAAAGCATGGAGCACCTCATCCGCGCCCTATCCAATCATCCCCCATCCCAAACCCCACTCGATTGCCGGGAAA
TCACCGACTTCACCGTGACAAAGTTCAAGCAGCTAATCTCTGTTCTGAACCGGACCGGTCACGCGCGGTTCCGCCGTGGA
CCGGCCAATCCACCTTCCGACCCGGTCCACCCAAAACCTCAGACGACTTTGACTGTTCTTCAAACACCACAGTCCGACAA
AGATTCCTCCACTGCTCTGTCCCCGCCGCTCTCCACTACTTCGTCGTTTCTATCCTCCATCACAATCGGTGACGGCAGCG
TTTCCAACGGTAAAGCCTTCTCATCGATTTCCGTGCCTCCGGCGCCGGCTTTCTCCGCTGGAAAACCTCCCCTTCCACAA
TCTCACCGGAAACGGTGTCACGACGGCGAAACCGCTAAAAGATCATCGTCTGGACACTGCCATTGCTCTAAGAGAAGGAA
GTCTAAGGTTAAGAGGACGATGAGAGTGCCGGCTGTTAGCTCGAAAATCGCCGATATACCTGCCGATGAGTTCACCTGGA
GAAAGTACGGTCAAAAGCCGATCAAGGGCTCGCCTTACCCGAGAGGGTATTATAAGTGCAGTACAGTGAGAGGCTGTCCG
GCAAGGAAACACGTGGAGAGAGCTCAGGACAACCCCACTATGCTCGTCGTTACCTACGAGGCTGAGCACCATCACCCGCA
CCCTTCCATCACAGCCGCAAATGTGGGCCTTGTTTTCCAATCTTCTAAAGAA
>Maldo_Gala_02g014790
ATGGCCGTTGATTTCATGGGTTACAGAAACACCATCAGTAGCAGCAGCAGCTTCTCCGCCAAGTTGGAAGAGAACGCCGT
GCAGGAAGCGGCTTCCGGCCTCGAGAGCGTCGAGAAGCTTATTCGCTTGCTGTCCCAGGCACAGCAGAACCAGCACCAAG
GGAAATATCCGTCGACGGCTATGGACATGGACTGCAGAGCCGTCGCGGACGTCGCTGTTTCCAAGTTCAAGAAGGTCATT
TCTCTTCTTGGTCGGACACGGACCGGCCACGCCCGGTTCCGGCGAGCCCCTTTGACTTTGAGTTCCGGATCGTCTTCTCA
AACCCAAAACCAGAGCCAAGAGATCCTCGTCAAGCATGTTCCGTTACCGTTAGAGTCCACTAAGGTTTACCATGCGACGC
CGATCCAGCAGATCCCGCCACCTCACCACCACCACAGTACGGTGCTTGAGAGCACTAAGGACTCATCTACCACTATAAAT
TTCTCATATCCAACTACGACGTCGTTTATATCGTCGTTGACCGGAGACTCCGATAGCAAGCAGCCAATGTCGTCATCGTC
TTTTCAAATTACCAATTTGTCCCAGGTTTCCTCGGCCGGAAAGCCGCCGCTTTCCTCCGCCTCGTTGAAGCGGAAGTGCA
GCTCCGAGAACTTGGGGTCTGGGAAGTGCGGTGCTGGGTCCTCCGGCCGCTGCCATTGCAAGAAGAGAAAGCTGAGACAG
AAGAGGATCGTGAGAGTTCCGGCTATAAGCTTGAAGTTGGCCGATATCCCACCTGACGATTACTCCTGGAGAAAGTACGG
ACAAAAACCCATCAAAGGATCTCCACATCCAAGGGGATACTACAAATGCAGCAGTGTAAGAGGATGCCCGGCTCGAAAAC
ACGTAGAGAGAGCTCTGGACGATGCGGCAATGCTAGTGGTTACCTACGAAGGCGAGCACAATCACTCTCTCTCCGTTGCA
GAGACCTCCAATCTTATTCTAGAATCTTCT
>Maldo_Gala_07g011080
ATGCAACACCTCATCCGCACCCTGTCCAATCAAACCCCGTCCCACACTCCACTCGATTGCCAGGAAATCAGTGACTTCAC
CGTCACCAAGTTCAAGCACCTAATCTCCGTCTTGAACCGGACCGGTCACGCCCGGTTCCGTTGCGGATCGGCCAAATCAG
CTTCAGATTCGGTCCATCCGAAACCTCAGACGACTGTGACTGCTTTTCAAACCCCAAAATCGGACAAGGACTACTCCACT
ACTGTGTCCCCTCCGGTCTCCACTACGTCGTCGTTTTTTTTCCACAAACACAATCGGAGACAGCAGCGTTTCCAACGTAA
TGAGGATCATCATCACGACGTAGACCGGGACATGAGGGAGCTCTTCTCGAAGCTCAACCCCATGGCGGAGGAGTTCGTGC
CGCCGTCACTGGCTAACGGACATGGACTCAATGCTGGGTTTGTTAACATGGCACTGATGATGCAGAACAGGAATAGAAAT
GGACAAGCTAATGGCTTTCCTGGTCGACAGAAAAATCAGAGAATGAGCAATAGGTTTTACAGCGGTGGCGGCCAGTACAA
GTTCTACTCCGTCAAGCCCACTTCTGCAAAGACT
>Maldo_Gala_08g008490
ATGTGCGTGGAACTAATGATGGGATTGGTCGACAGTTTTGCAGCGAGGATGGAGGAGAATGCGGTGGAGGAGGCGGCCTC
CGCCGGAATCCAGAGCGTCGAGAAGTTCATTAGCCTGATTTCGGAACACCACCAATCAACGTCGTCGAACTCGGAAGCTG
GTACGGAGTATAAAGCCGTGGCGGACATGGCCGTGACCAAGTTCAGAAAGGTCATTTCGTTGTTGGACAAAGGAAGTACC
GGCCACGCCCGGTTTCGGAAAGCTCCAGTGACTCTATCTCCGCCTCCCCCGCCGCCGGTGCCTCCGAAGACGATAACCCA
AATTCTGAGACCTTCAATTTCAGAACCCCATGATCAAAAAACAGAGCAACCCTCTGTTTTCAGAACAGAACAATCTTCTG
CTTTTAAGGTTTATTGTCCGAAGCCGGTGGTTCGCCTGCCGCCGCTGCCGCAAAATCCCCATCTGAAAACCACTCCGGTT
GTGCTGACAAACGGTATTGGGTGCTCTGAGAGAAAGATGGATTCTGCTGCTGCCACCACCATCAACTTCTCGCCTTCGGC
GCCCATTTCTGTCGCAAATTCGTTCATTTCGTCTTTAACTACTGGGGACCCCGCTGAGCAATCGATCTCTTCTGGGTTTC
AATTTACAAATATGTCACAGTCATCTTCCGGTAGGCCGCCTCTGTCTTCGTCATCGTTGAAAAGAAAGTGCAGCTCCGTC
GACAATGTTTCTCGTCTCCGGTGCGGATCTACTACCGGCCGCTGCCACTGCTCTAAGAAAAGGAAATCTAAAGTGAAAAG
AGTGATTAGGGTTCCTGCAATTAGTATGAAACTGGCTGATATTCCTCCTGATGATTATTCTTGGAGAAAGTACGGTCAAA
AACCCATCAAGGGTTCCCCTCATCCAAGAGGGTATTACAAGTGTAGCAGCCAGAGAGGTTGCCTTGCACGCAAGCACGTG
GAGCGCGCTGTAGACGATCCCACCATGCTGATCGTGACCTACGAAGGCGATCACGATCACTCCCTCGGCGTCACCGAACC
AACGGCCGCCCTCGTCCTCGAATCCTCT
>Maldo_Gala_08g011760
ATGACGGTGGAGCTGATGGAATTCCCGAAGATGGAGGATCAGAAGGCCATCCAGGAAGCCGCATCGCAAGGATTGCAGAG
CATGGAGCACCTGATCCGGTTCCTCTCCCACCAGCAGCAACACCCAAACAACCAATCGGCCCGCCTGGACTGTACGGACA
TCACCGATCACACCGTCTCCAAGTTCAAAAAGGTCATCTCCCTCCTCAATCGGACGGGCCATGCCCGGTTCCGACGCGGT
CCGGCTCAACCGGTTCAGCCCGTCCACTTCTCTTCTTCTCATCCCTCACCTTCACAAACACTGAGCTTAGCTCCGGCTCT
AAATCTTACTCCGACTCCCGCGCCGGTTCCGGTAACTGCTCCTGCGGTTGTTCAGCAGGCTACGATCGAGTCGAGTTTCG
GCCAATCGCAGCCGCACAGCATGACGCTCGACTTCACGAGGCCTAATGCCTTCGCCTCGAACCCGAAGAGCGCGGAGATT
GAATTCGCAAAGGATAACTTCAGCGTCTCGTCAGGCTCGTCGTTCATGTCGTCGGCGATCACCGGAGATGGCAGCGTTTC
GAACGGGAAGCTGGGATCGTCGATCTTCTTGGCTCCCGCTCCGGCTGTGTCCGGCGCGAAGCCTCCTCTCTCAACGGCGC
CGTTTAAGAAGAGTTGTCACGAGCACGACCACTCCGACGACACGTCGTGCAAGTTTTCCGCCTCAGGATCTGCTTCCGGT
TCCGGCAAGTGCCATTGCTCCAAGAGAAGGAAAAATCGGGTGAAGAAAACGATTCGCGTGCCGGCGATTAGTTCAAAAAT
CGCCGATATTCCACCGGACGAGTACTCCTGGAGAAAGTACGGTCAGAAGCCGATCAAGGGCTCGCCTTACCCAAGGGGAT
ATTACAAGTGCAGTACGGTGAGGGGGTGCCCGGCGAGGAAACACGTGGAGCGGGCTCCGGATGATCCGGCGATGCTGATC
GTAACGTACGAAGGGGAGCACCGTCACGCGCCGGAGAGCGTGGGGTTGGTGTACGAGTCAACTTTAATTAAATGGATAAT
GGGAAAAAAT
>Maldo_Gala_10g009710
ATGAACCAAAGCTCCTTGTCTGCACGAGCCTATACTGTAGGACACGAGGCTCCTCGCCTACACGAGCCTAAACTGCATGG
CACTAAGCTCCTGCTAGGATTGTCGATCTTCTTGGCTCCCGCTCCGACCGTGTCCGGCGCGAAGCCTCCTCTCTCAATGG
CGCCATTTAAGAAGAGGTGTCATGAGCACGACCACTTCGACGACACGTCATGCAAGTTTTCCACCTCAGGATCTGATTCC
GGTTCCGACAAGTGCCATTGCTTCAAAAGAAGGAAAAATCAGGTGAAGAAAATGATTCACGTGCCGGCGATTAGTTTAAA
AATCGTCGATATTCCACCGGACGAGTATTCC
>Maldo_Gala_13g020310
ATGGCTATAGATCTAGTTGGCTTCTCCAAGATGGACGATCGGACTGCCGTGCAAGAAGCTGCCTCCGCCGGCCTGCAAAG
CATGCAGCACCTCATCCGCACCCTGTCCAATCAAACCCCGTCCCACACTCCACTCGATTGCCGGGAAATCAGCGACTTCA
CCGTCACCAAGTTCAAGCACCTAATCTCCGTCTTGAACCGGACCGGTCACGCCCGGTTCCGTCGCGGACCGGCCAAACCA
GCTTCAGATTCGGTCCATCCGAAACCTCAGACGACTTTGACTGCTTTTCAAACCCCAAAATCGGACAAGGACTACTCCAC
TACTGTGTCCCCTCCGGTCTCCACTACGTCGTCGTTTTTTTCCTCAAACACAATCGGAGACGGCAGCGTTTCCAACGGTA
AAACCTTCTCATCGATTTCTGTGCCTACGCCTCCGGCTTTCTCCGCTGGAAAACCGCCCCTTCCACAATCTCACCGGAAA
CGGTGTCACGAGGGCGAACCCGCTAAAACGTCGTCGTCGTCGGGCCACTGCCATTGTTCTAAAAGAAGGAAGTCTAAGGT
TAAGAGGACGATCAGAGTGGCGGCGATTAGCTCGAAAACCGCCGATATACCTGCGGACGAGTTCGCCTGGAGAAAGTATG
GTCAAAAGCCGATCAAGGGCTCACCTCACCCGAGAGGGTATTATAGGTGCAGTACAGTGAGAGGGTGTCCAGCAAGGAAA
CACGTGGAGAGAGCACAGGACGACCCCAAGATGCTCGTCGTTACCTACGAAGCTGAGCACCGTCACCCGCACCCTTACCC
TTCCCTCACAGCCGCTAATGTGGGCCTTGTTTTCCAGTCGTCC
>Maldo_Gala_15g007420
ATGGCCCTGGAACTAATGATGGGATTGATTGACAGTTTTGCAGCGAAGGGGGAGGAGAATGCCGTGAAGGAGGCGGCCTC
CGCCGGAATCCAGAGCGTCGAGAAGTTTATCAGCTTGATTTCGCAACACCACCACCAGTCCTTGTCGTCGAACACGGAAG
ATGCAACGGAGTATAAAGCGGTGGCGGACATGGCAGTGACCAAGTTCAGGAAGGTTATTTCGTTGTTGGACAAAGGAAGA
ACCGGCCACGCCCGGTTCCGGAAAGCTCCGGTAACCCAAATTCCGACACCTTCAATTTCAGAACCCCATGATCAAGAAAC
AGAGCAACCTTCTGTTTTCAGAACAGAACAATCTTCTGCTTTCAAGGTTTACTGTCCGACGCCGGTGGTTCACCTTCCGC
CGCTGCCGCAAAATCCTCATCCAAAAACCACTCCGGTTATGCTGACAAAAGGTATTGGGTGCGCTGAGAGAAAGATGGAT
TCTGCCGCTGCTGCTACCATCAGTTTCTCGCCTTCGGCACCCAAAACTGCCGCGAACTCGTTCATTTCTTCTTTAACAGC
TGGGGACGCTGCTGAGCAATCGATCTCTTCTGGGTTTCAATTCACAAACATGTCGCAGTCGTCTTCCGGTAGGCCGCCGC
TGTCTTCGTCATCGTTGAAGAGGAAGTGCAGCTCCGTCGACAATGTTTCTCGTCTCCGGTGCGGCTCTACTACCGGGCGT
TGCCACTGTTCGAAGACAAGGAAACTTAAAGTGAAAAGAGTTATTAGGGTTCCTGCAATTAGTATGAAATTGGCTGATAT
TCCACCTGATGATTATTCTTGGAGAAAGTACGGTCAAAAACCCATCAAGGGTTCCCCTTATCCAAGAGGGTATTACAAGT
GTAGTAGCGAGAGAGGTTGCCTTGCACGCAAGCACGTGGAGCGCGCTGTAGACGATCCCACCATGCTGATCGTGACCTAC
GAAGGCGATCACAATCACTCCCTCTGCGTTACCGATCCAACGGCCACCCTTATCCTCGAATCGTCT
>Maldo_Gala_15g009680
ATGTTTATCAGGGTAATTATTGACGATATCACTAAACTACTCCAAAGCCCGACTCCAATTGGAATGGCATTTACGGACCT
TCAAGGAATAGATTCTACCGAGCTCGCATTATCTCTTATGTCCAGCGCTATGTCTCCCCTTTCTACGCTTCCGGGCGAGT
TACCTGGCACGGGATCTGCTTCCGGCTCCGGCAAGTACCATTGCTCCAACTCCAACAGAAGGAAAAAGCAAGTGAAGACG
ATTCGGGTGCCGGTGATAGGTTCAAAAATCAATGATATTCCAACGGATGAGTACTCTTGGAGAAAGTACGGTCAAAAGCC
GATCAAGGGCTCGCCTTACCCAAGGGGATATTACAGGTGCATAACGGTAAAAGGGTGCCCGGCGAGGAAACAAGTGGACC
GAGCTCCGAATGATCCGATGACGTTGATCGTAACGTACTATTGGGAGCACCGGCACGCGCCGGAGAACATGGAGTTGGTG
AAGCCTTTCTCAAAAGTTTTTGTTTTCAAGGTTGTGAAGCCTTTCTCAAAAGTT
>Maldo_Gala_15g009930
ATGGCGGTGGAGCTGATGAACTTCCCGAAGATGGAGGATCAGAAGGCCATACAGGAAGCGGCATCACAAGGATTGCAGAG
CATGGAGCACCTGATCCGGTTCCTCTCTCATCAGCAGCAACAGTCAAACAACCAATCGGCCCGCGTCGACTGTACGGACA
TCACCGATCACACCGTCTCCAAGTTCAAGAAGGTCATCTCCCTCCTCAATCGGACCGGCCACGCCCGGTTCCGACGCGGT
CCGGTTCAGCCGGTTCACTTCCCTACTTCTCACCCCTCGTCTTCACAAACACTCAACTTAGCTTCGGCTCTAAATCTTAC
TCCGACTCCGGCGCCGGCTCCAGTGACTACTCCGGCTATCGTCCCTTCGACTCCGATCGAGTTGAGTTTCGTCCAATCCC
AGCCACACAGCATGACGCTCGACTTCACGAGGCCCAACGCCTTCGCGTCGAACCCGAAGAGCGCGGAGATTGAGTTCGCG
AAGGAGAGCTTCAGTGTCTCGTCGAGCTCGTCGTTCATGTCGTCGGCGATCACCGGAGACGGCAGCGTTTCGAACGGGAA
GCTCGGATCGTCGATCTTCTTGGCGCCCGCCCCGGCCGTTTCCGGTGCGAAGCCTCCCCTCTCTACGGCGCCGTTTAAGA
AGAGGTGCCACGAGCACGACCACTCCGACGACACGTCGTGCAAGTTTTCCGGCTCGGGATCTGCTTCCGGCTCCGGCAAG
TGCCATTGCTCCAAGAGAAGGAAAAATCGGGTGAAGAAAACGATTCGTGTGCCGGCGATAAGTTCAAAAATCGCGGATAT
TCCAGCGGACGAGTACTCCTGGAGAAAGTACGGTCAGAAGCCGATCAAGGGCTCGCCTTACCCAAGGGGATATTACAAGT
GCAGTACGGTAAGGGGGTGCCCGGCGAGGAAACACGTGGAGCGCGCTCCAGATGATCCGGCGATGCTGATCGTAACGTAC
GAAGGGGAGCACCGGCACGCGCCGGAGAACGTGGGGTTGGTGTTTGAGTCGACTTTAATTAAGTGGATAATGGGAAACAA
ATTGAGGGAAGAATCTCAATCTGTCTCAGCGTTGAACGCAAAATTTTACCATTCAACTATT
>Maldo_Gala_15g025940
ATGGCCGTTGATTTCATGGGTTACAGAAACACCACCAGCAGCAGCAGCTTCTCCGCCAAGTTGGAAGAAAACGCCGTGCA
GGAAGCGGCTTCCGGCCTCGAGAGCGTCGAGAAGCTTATCCGGTTGCTGTCGCAGGCGCAGCAGAACCAGCACCAAGAGA
AATATCCGTCGACGGCTATGGACATGGATTGCAGAGCCGTCGCCGACGTCGCCGTTTCCAAGTTCAAGAAGGTCATTTCT
CTTCTCGGTCGGACCCGGACTGGCCACGCGCGGTTCCGGCGAGCCCCTTTGACTGTGAATTCCGGGTCGTCTTTCCAACC
CCAATACCAGAGCCATAGCCAAGACATCGTCGTCAAGCAAGCTCCTTTAGAGTCCACCAAAGTTTACCATGCGACGCCGA
TCCAGCAGATCCCGCCTTCTCATCACCATCACCACAGTATGGTGCTCGAGAGCACTATGGACTCCTCTAACACTATAAAT
TTCTCGTATTCGGCTGCGACGTCGTTTATGTCGTCGTTGACCGGCGACTCCGATAGCAAGCAACCAATGTCGTCTTCGGC
TTTTCAAATTACCAATTTATCCCAGGTTTCCTCAGCCGGAAAGCCGCCGCTTTCCTCCACCTCGCTGAAGCGGAAGTGCA
GCTCCGAGAACTTGGGCTCTGGGAAGTGCGGTGCTGGATCCTCCGGCCGCTGCCATTGCTCCAAGAAGAGAAAGCTGAGA
CAGAAGAGGGTTGTAAGAGTTCCAGCTATAAGCTTGAAGATGGCGGATATCCCACCCGACGATTACTCCTGGAGAAAGTA
CGGACAGAAACCCATCAAGGGATCTCCACATCCAAGGGGATACTACAAATGCAGCAGCGTAAGAGGATGCCCGGCTCGAA
AACACGTAGAGAGAGCTCTGGACGATCCGGCAATGCTAGTGGTTACCTACGAAGGCGACCACAATCACTCTCTCTCAGTT
GCAGAGACCTCCAATCTCATTCTAGAATCTTCT
>Maldo_Gala_15g030290
ATGGCTATAGATCTAGTTGGCTTCTCCAAGATGGACGATCGGAATGCCGTGCAAGAAGCTGACTCCGCCGGCCTGCAAAG
CATGCAGCACCTCATCCGCACCCTCTTCAGATTCGGTCCATCCGAAACCTCAGACGACTGTGACTGCTTTTCAAACCCTA
AAATCGGACAAGGACTACTCCACTACTGTGTCCCCTCCGGTCTCCACTACGTCGTCGTTTTTTTTTCCTTAAACACAATC
GGAGACGGCAGCGTTTCCAACGGTAAAACCTTCTCATCGATTTTTGTGCCTACGCCTCCGACTTTCTCCGCTGTTAATCG
CCCTCTGCACCAGATTGGTACTATTCCTGCTGCTGCTTCTTCTATGATTCCAATAGATTGTGGTTATAGTATTGATGGTG
ATGTGATTGAG
>Maldo_Gala_16g021040
ATGCCAGCTCCAATGGCTGTAGATCTAGTTGGCTTCTCCAAGATTGATGATCGGACGGCCATGCAAGAAGCTGCCTCCGC
CGGCTTGCAAAGCATGGAGCACCTCATCCGCGCCCTATCCAATCATCCCCCATCCCAAACCCCACTCGATTGCCGGGAAA
TCACCGACTTCACCGTGACAAAGTTCAAGCAGCTAATCTCTGTTCTGAACCGGACCGGTCACGCGCGGTTCCGCCGTGGA
CCGGCCAATCCACCTTCCGACCCGGTCCACCCAAAACCTCAGACGACTTTGACTGTTCTTCAAACACCACAGTCCGACAA
AGATTCCTCCACTGCTCTGTCCCCGCCGCTCTCCACTACTTCGTCGTTTCTATCCTCCATCACAATCGGTGACGGCAGCG
TTTCCAACGGTAAAGCCTTCTCATCGATTTCCGTGCCTCCGGCGCCGGCTTTCTCCGCTGGAAAACCTCCCCTTCCACAA
TCTCACCGGAAACGGTGTCACGACGGCGAAACCGCTAAAAGATCATCGTCTGGACACTGCCATTGCTCTAAGAGAAGGAA
GTCTAAGGTTAAGAGGACGATGAGAGTGCCGGCTGTTAGCTCGAAAATCGCCGATATACCTGCCGATGAGTTCACCTGGA
GAAAGTACGGTCAAAAGCCGATCAAGGGCTCGCCTTACCCGAGAGGGTATTATAAGTGCAGTACAGTGAGAGGCTGTCCG
GCAAGGAAACACGTGGAGAGAGCTCAGGACAACCCCACTATGCTCGTCGTTACCTACGAGGCTGAGCACCATCACCCGCA
CCCTTCCATCACAGCCGCAAATGTGGGCCTTGTTTTCCAATCTTCTAAAGAA
>Maldo_Gala_scaffold128g000030
ATGGCCCATCCTCATTCAGCTCCTAAACCCAAGACATATGGGCCCATCAATTTCCTCGCCCAGGGCTTCTCTCAGCTACT
CTCCGATAAATCACAAAACCATGTTACGCTCGGAAGCTTGGTTGATCAGTTCATTGGTTGGGCCTTGCCGTTGCTTGGTA
ATGGTGGTGCTGAAGATGGGACCATGGAACTATCATTGGATAGCCTACGGGAGTTTCTCAATGTTGGGGATGTTGATGCT
TCCAGCCTCATTTTCTTGACATTATTGTTCTGCTTCTTGGCTGGGCATTGCAACAGTCAAACAAACCAATCGGCCCGCGT
CGACTGTACGGACATCACCGATCACACCGTCTCCAAGTTCAAGAAAGTCATCTCCCTCCTCAATCGGACCGGCCACGCCC
GGTTCCGACGCGGTCCGGTTCAGCCGTTTCACTTCCCTGCTTCTCACCCCTCGTCTTCACAAACACTCAACTTAGCTTCG
GCTCTAAAATCTTACTCCAACTCCGGCGCCGGCTCCAGTGACTACTCCGGCTATCGTCCCTTCGACTCCGATCGAGTTGA
GTTTCGTCCAATCCCAGCCACACAGCATGACCTCGACTTCACGAGGCCCAACGCCTTCGCGTCGAACCCGAAGAGCGCGG
AGATTGAGTTCGCGAAGGAGAGCTTCCGTGTCTCGTCGAGCTCGTCGTTCATGTCGTCGGCAATCACTAGAGACGGCAGC
GTTTCGAACGGGAAGCTCGGACCGTCGATCTTCTTGGCGCCCGCCCCGGCCGTTTCCGGTGCGAAGCCTTCCCCCTCTAC
GGCGCAGTTTAAGAAGAGGTGCCACGAACACAACCACCCCGACGACACGTCGTGCAAGTTTTCCAGCTCAGGATCTGCTT
CTGGCTCCGGGGAGTGCCTTTGCTGCTGCAGT
>Maldo_HF02170-RA
ATGGCTATAGATCTAGTTGGCTTCTCCAAGATGGACGATCGGACTGCCGTGCAAGAAGCTGCCTCCGCCGGCCTGCAAAG
CATGCAGCACCTCATCCGCACCCTGTCCAATCAAACCCCGTCCCACACTCCACTCGATTGCCGGGAAATCAGCGACTTCA
CCGTCACCAAGTTCAAGCACCTAATCTCCGTCTTGAACCGGACCGGTCACGCCCGGTTCCGTCGCGGACCGGCCAAACCA
GCTTCAGATTCGGTCCATCCGAAACCTCAGACGACTTTGACTGCTTTTCAAACCCCAAAATCGGACAAGGACTACTCCAC
TACTGTGTCCCCTCCGGTCTCCACTACGTCGTCGTTTTTTTCCTCAAACACAATCGGAGACGGCAGCGTTTCCAACGGTA
AAACCTTCTCATCAATTTCTGTGCCTACGCCTCCGGCTTTCTCCGCTGGAAAACCGCCCCTTCCACAATCTCACCGGAAA
CGGTGTCACGAGGGCGAACCCGCTAAAACGTCGTCGTCGTCGGGCCACTGCCATTGTTCTAAAAGAAGGAAGTCTAAGGT
TAAGAGGACGATTAGAGTGGCGGCGATTAGCTCGAAAACCGCCGATATACCTGCGGACGAGTTCGCCTGGAGAAAGTATG
GTCAAAAGCCGATCAAGGGCTCACCTCACCCGAGAGGGTATTATAGGTGCAGTACAGTGAGAGGGTGTCCAGCAAGGAAA
CACGTGGAGAGAGCACAGGACGACCCCGAGATGCTCGTCGTTACCTACGAAGCTGAGCACCGTCACCCGCACCCTTACCC
TTCCCTCACAGCCGCTAATGTGGGCCTTGTTTTCCAGTCGTCC
>Maldo_HF12832-RA
ATGGCGGTGGAGCTGATGAACTTCCCGAAGATGGAGGATCAGAAGGCCATACAGGAAGCGGCATCACAAGGATTGCAGAG
CATGGAGCACCTGATCCGGTTCCTCTCTCATCAGCAGCAACAGTCAAACAACCAATCGGCCCGCGTCGACTGTACGGACA
TCACCGATCACACCGTCTCCAAGTTCAAGAAGGTCATCTCCCTCCTCAATCGGACCGGCCACGCCCGGTTCCGACGCGGT
CCGGTTCAGCCGGTTCACTTCCCTACTTCTCACCCCTCGTCTTCACAAACACTCAACTTAGCTTCGGCTCTAAATCTTAC
TCCGACTCCGGCGCCGGCTCCAGTGACTACTCCGGCTATCGTCCCTTCGACTCCGATCGAGTTGAGTTTCGTCCAATCCC
AGCCACACAGCATGACGCTCGACTTCACGAGGCCCAACGCCTTCGCGTCGAACCCGAAGAGCGCGGAGATTGAGTTCGCG
AAGGAGAGCTTCAGTGTCTCGTCGAGCTCGTCGTTCATGTCGTCGGCGATCACCGGAGACGGCAGCGTTTCGAACGGGAA
GCTCGGATCGTCGATCTTCTTGGCGCCCGCCCCGGCCGTTTCCGGTGCGAAGCCTCCCCTCTCTACGGCGCCGTTTAAGA
AGAGGTGCCACGAGCACGACCACTCCGACGACACGTCGTGCAAGTTTTCCGGCTCGGGATCTGCTTCCGGCTCCGGCAAG
TGCCATTGCTCCAAGAGAAGGAAAAATCGGGTGAAGAAAACGATTCGTGTGCCGGCGATAAGTTCAAAAATCGCGGATAT
TCCAGCGGACGAGTACTCCTGGAGAAAGTACGGTCAGAAGCCGATCAAGGGCTCGCCTTACCCAAGGGGATATTACAAGT
GCAGTACGGTAAGGGGGTGCCCGGCGAGGAAACACGTGGAGCGCGCTCCAGATGATCCGGCGATGCTGATCGTAACGTAC
GAAGGGGAGCACCGGCACGCGCCGGAGAACGTGGGGTTGGTGTTTGAGTCGACG
>Maldo_HF12848-RA
ATGTTTATCAGGGTAATTATTGACGATATCACTAAACTACTCCAAAGCCCGACTCCAATTGGAATGGCATTTACGGACCT
TCAAGGAATAGATTCTACCGAGCTCGCATTATCTCTTATGTCCAGCGCTATGTCTCCCCTTTCTACGCTTCCGGGCGAGT
TACCTGGCACGGGATCTGCTTCCGGCTCCGGCAAGTACCATTGCTCCAACTCCAACAGAAGGAAAAAGCAAGTGAAGACG
ATTCGGGTGCCGGTGATAGGTTCAAAAATCAATGATATTCCAACGGATGAGTACTCTTGGAGAAAGTACGGTCAAAAGCC
GATCAAGGGCTCGCCTTACCCAAGGGGATATTACAGGTGCATAACGGTAAAAGGGTGCCCGGCGAGGAAACAAGTGGACC
GAGCTCCGAATGATCCGATGACGTTGATCGTAACGTACTATTGGGAGCACCGGCACGCGCCGGAGAACATGGAGTTGGTG
TGTGAGACAAAG
>Maldo_HF13058-RA
ATGGCCCTGGAACTAATGATGGGATTGATTGACAGTTTTGCAGCGAAGGGGGAGGAGAATGCCGTGAAGGAGGCGGCCTC
CGCCGGAATCCAGAGCGTCGAGAAGTTTATCAGCTTGATTTCGCAACACCACCACCAGTCCTTGTCGTCGAACACGGAAG
ATGCAACGGAGTATAAAGCGGTGGCGGACATGGCAGTGACCAAGTTCAGGAAGGTTATTTCGTTGTTGGACAAAGGAAGA
ACCGGCCACGCCCGGTTCCGGAAAGCTCCGGTAACCCAAATTCCGACACCTTCAATTTCAGAACCCCATGATCAAGAAAC
AGAGCAACCTTCTGTTTTCAGAACAGAACAATCTTCTGCTTTCAAGGTTTACTGTCCGACGCCGGTGGTTCACCTTCCGC
CGCTGCCGCAAAATCCTCATCCAAAAACCACTCCGGTTATGCTGACAAAAGGTATTGGGTGCGCTGAGAGAAAGATGGAT
TCTGCCGCTGCTGCTACCATCAGTTTCTCGCCTTCGGCACCCAAAACTGCCGCGAACTCGTTCATTTCTTCTTTAACAGC
TGGGGACGCTGCTGAGCAATCGATCTCTTCTGGGTTTCAATTCACAAACATGTCGCAGTCGTCTTCCGGTAGGCCGCCGC
TGTCTTCGTCATCGTTGAAGAGGAAGTGCAGCTCCGTCGACAATGTTTCTCGTCTCCGGTGCGGCTCTACTACCGGGCGT
TGCCACTGTTCGAAGACAAGGAAACTTAAAGTGAAAAGAGTTATTAGGGTTCCTGCAATTAGTATGAAATTGGCTGATAT
TCCACCTGATGATTATTCTTGGAGAAAGTACGGTCAAAAACCCATCAAGGGTTCCCCTTATCCAAGAGGGTATTACAAGT
GTAGTAGCGAGAGAGGTTGCCTTGCACGCAAGCACGTGGAGCGCGCTGTAGACGATCCCACCATGCTGATCGTGACCTAC
GAAGGCGATCACAATCACTCCCTCTGCGTTACCGATCCAACGGCCACCCTTATCCTCGAATCGTCT
>Maldo_HF19647-RA
ATGCCAGCTCCAATGGCTGTAGATCTAGTTGGCTTCTCCAAGATTGATGATCGGACGGCCATGCAAGAAGCTGCCTCCGC
CGGCTTGCAAAGCATGGAGCACCTCATCCGCGCCCTATCCAATCATCCCCCATCCCAAACCCCACTCGATTGCCGGGAAA
TCACCGACTTCACCGTGACAAAGTTCAAGCAGCTAATCTCTGTTCTGAACCGGACCGGTCACGCGCGGTTCCGCCGTGGA
CCGGCCAATCCACCTTCCGACCCGGTCCACCCAAAACCTCAGACGACTTTGACTGTTCTTCAAACACCACAGTCCGACAA
AGATTCCTCCACTGCTCTGTCCCCGCCGCTCTCCACTACTTCGTCGTTTCTATCCTCCATCACAATCGGTGACGGCAGCG
TTTCCAACGGTAAAGCCTTCTCATCGATTTCCGTGCCTCCGGCGCCGGCTTTCTCCGCTGGAAAACCTCCCCTTCCACAA
TCTCACCGGAAACGGTGTCACGACGGCGAAACCGCTAAAAGATCATCGTCTGGACACTGCCATTGCTCTAAGAGAAGGAA
GTCTAAGGTTAAGAGGACGATGAGAGTGCCGGCTGTTAGCTCGAAAATCGCCGATATACCTGCCGATGAGTTCACCTGGA
GAAAGTACGGTCAAAAGCCGATCAAGGGCTCGCCTTACCCGAGAGGGTATTATAAGTGCAGTACAGTGAGAGGCTGTCCG
GCAAGGAAACACGTGGAGAGAGCTCAGGACAACCCCACTATGCTCGTCGTTACCTACGAGGCTGAGCACCATCACCCGCA
CCCTTCCATCACAGCCGCAAATGTGGGCCTTGTTTTCCAATCTTCTAAAGAA
>Maldo_HF21607-RA
ATGTGCGTGGAACTAATGATGGGATTGGTCGACAGTTTTGCAGCGAGGATGGAGGAGAATGCGGTGGAGGAGGCGGCCTC
CGCCGGAATCCAGAGCGTCGAGAAGTTCATTAGCCTGATTTCGGAACACCACCAATCAACGTCGTCGAACTCGGAAGCTG
GTACGGAGTATAAAGCCGTGGCGGACATGGCCGTGACCAAGTTCAGAAAGGTCATTTCGTTGTTGGACAAAGGAAGTACC
GGCCACGCCCGGTTTCGGAAAGCTCCAGTGACTCTATCTCCGCCTCCCCCGCCGCCGGTGCCTCCGAAGACGATAACCCA
AATTCTGAGACCTTCAATTTCAGAACCCCATGATCAAAAAACAGAGCAACCCTCTGTTTTCAGAACAGAACAATCTTCTG
CTTTTAAGGTTTATTGTCCGAAGCCGGTGGTTCGCCTGCCGCCGCTGCCGCAAAATCCCCATCTGAAAACCACTCCGGTT
GTGCTGACAAACGGTATTGGGTGCTCTGAGAGAAAGATGGATTCTGCTGCTGCCACCACCATCAACTTCTCGCCTTCGGC
GCCCATTTCTGTCGCAAATTCGTTCATTTCGTCTTTAACTACTGGGGACCCCGCTGAGCAATCGATCTCTTCTGGGTTTC
AATTTACAAATATGTCACAGTCATCTTCCGGTAGGCCGCCTCTGTCTTCGTCATCGTTGAAAAGAAAGTGCAGCTCCGTC
GACAATGTTTCTCGTCTCCGGTGCGGATCTACTACCGGCCGCTGCCACTGCTCTAAGAAAAGGAAATCTAAAGTGAAAAG
AGTGATTAGGGTTCCTGCAATTAGTATGAAACTGGCTGATATTCCTCCTGATGATTATTCTTGGAGAAAGTACGGTCAAA
AACCCATCAAGGGTTCCCCTCATCCAAGAGGGTATTACAAGTGTAGCAGCCAGAGAGGTTGCCTTGCACGCAAGCACGTG
GAGCGCGCTGTAGACGATCCCACCATGCTGATCGTGACCTACGAAGGCGATCACGATCACTCCCTCGGCGTCACCGAACC
AACGGCCGCCCTCGTCCTCGAATCCTCT
>Maldo_HF21885-RA
ATGACGGTGGAGCTGATGGAATTCCCGAAGATGGAGGATCAGAAGGCCATCCAGGAAGCCGCATCGCAAGGATTGCAGAG
CATGGAGCACCTGATCCGGTTCCTCTCCCACCAGCAGCAACACCCAAACAACCAATCGGCCCGCCTGGACTGTACGGACA
TCACCGATCACACCGTCTCCAAGTTCAAAAAGGTCATCTCCCTCCTCAATCGGACGGGCCATGCCCGGTTCCGACGCGGT
CCGGCTCAACCGGTTCAGCCCGTCCACTTCTCTTCTTCTCATCCCTCACCTTCACAAACACTGAGCTTAGCTCCGGCTCT
AAATCTTACTCCGACTCCCGCGCCGGTTCCGGTAACTGCTCCTGCGGTTGTTCAGCAGGCTACGATCGAGTCGAGTTTCG
GCCAATCGCAGCCGCACAGCATGACGCTCGACTTCACGAGGCCTAATGCCTTCGCCTCGAACCCGAAGAGCGCGGAGATT
GAATTCGCAAAGGATAACTTCAGCGTCTCGTCAGGCTCGTCGTTCATGTCGTCGGCGATCACCGGAGATGGCAGCGTTTC
GAACGGGAAGCTGGGATCGTCGATCTTCTTGGCTCCCGCTCCGGCTGTGTCCGGCGCGAAGCCTCCTCTCTCAACGGCGC
CGTTTAAGAAGAGTTGTCACGAGCACGACCACTCCGACGACACGTCGTGCAAGTTTTCCGCCTCAGGATCTGCTTCCGGT
TCCGGCAAGTGCCATTGCTCCAAGAGAAGGAAAAATCGGGTGAAGAAAACGATTCGCGTGCCGGCGATTAGTTCAAAAAT
CGCCGATATTCCACCGGACGAGTACTCCTGGAGAAAGTACGGTCAGAAGCCGATCAAGGGCTCGCCTTACCCAAGGGGAT
ATTACAAGTGCAGTACGGTGAGGGGGTGCCCGGCGAGGAAACACGTGGAGCGGGCTCCGGATGATCCGGCGATGCTGATC
GTAACGTACGAAGGGGAGCACCGTCACGCGCCGGAGAGCGTGGGGTTGGTGTACGAGTCAACG
>Maldo_HF27390-RA
ATGGCCGTTGATTTCATGGGTTACAGAAACACCATCAGTAGCAGCAGCAGCTTCTCCGCCAAGTTGGAAGAGAACGCCGT
GCAGGAAGCGGCTTCCGGCCTCGAGAGCGTCGAGAAGCTTATTCGCTTGCTGTCCCAGGCACAGCAGAACCAGCACCAAG
GGAAATATCCGTCGACGGCTATGGACATGGACTGCAGAGCCGTCGCGGACGTCGCTGTTTCCAAGTTCAAGAAGGTCATT
TCTCTTCTTGGTCGGACCCGGACCGGCCACGCCCGGTTCCGGCGAGCCCCTTTGACTTTGAGTTCCGGATCGTCTTCTCA
AACCCAAAACCAGAGCCAAGAGATCCTCGTCAAGCATGTTCCGTTACCGTTAGAGTCCACTAAGGTTTACCATGCGACGC
CGATCCAGCAGATCCCGCCACCTCACCACCACCACAGTACGGTGCTTGAGAGCACTAAGGACTCATCTACCACTATAAAT
TTCTCATATCCAACTACGACGTCGTTTATATCGTCGTTGACCGGAGACTCCGATAGCAAGCAGCCAATGTCGTCATCGTC
TTTTCAAATTACCAATTTGTCCCAGGTTTCCTCGGCCGGAAAGCCGCCGCTTTCCTCCGCCTCGTTGAAGCGGAAGTGCA
GCTCCGAGAACTTGGGGTCTGGGAAGTGCGGTGCTGGGTCCTCCGGCCGCTGCCATTGCAAGAAGAGAAAGCTGAGACAG
AAGAGGATCGTGAGAGTTCCGGCTATAAGCTTGAAGTTGGCCGATATCCCACCTGACGATTACTCCTGGAGAAAGTACGG
ACAAAAACCCATCAAAGGATCTCCACATCCAAGGGGATACTACAAATGCAGCAGTGTAAGAGGATGCCCGGCTCGAAAAC
ACGTAGAGAGAGCTCTGGACGATGCGGCAATGCTAGTGGTTACCTACGAAGGCGAGCACAATCACTCTCTCTCCGTTGCA
GAGACCTCCAATCTTATTCTAGAATCTTCT
>Maldo_HF31395-RA
ATGGCCGTTGATTTCATGGGTTACAGAAACACCACCAGCAGCGGCAGCTTCTCCGCCAAGTTGGAAGAAAACGCCGTGCA
GGAAGCGGCTTCCGGCCTCGAGAGCGTCGAGAAGCTTATCCGGTTGCTGTCGCAGGCGCAGCAGAACCAGCACCAAGAGA
AATATCCGTCGACGGCTATGGACATGGATTGCAGAGCCGTCGCCGACGTCGCCGTTTCCAAGTTCAAGAAGGTCATTTCT
CTTCTCGGTCGGACCCGGACTGGCCACGCGCGGTTCCGGCGAGCCCCTTTGACTGTGAATTCCGGGTCGTCTTTCCAACC
CCAATACCAGAGCCATAGCCAAGACATCGTCGTCAAGCAAGCTCCTTTAGAGTCCACCAAAGTTTACCATGCGACGCCGA
TCCAGCAGATCCCGCCTTCTCATCACCATCACCACAGTATGGTGCTCGAGAGCACTATGGACTCCTCTAACACTATAAAT
TTCTCGTATTCGGCTGCGACGTCGTTTATGTCGTCGTTGACCGGCGACTCCGATAGCAAGCAACCAATGTCGTCTTCGGC
TTTTCAAATTACCAATTTATCCCAGGTTTCCTCAGCCGGAAAGCCGCCGCTTTCCTCCACCTCGCTGAAGCGGAAGTGCA
GCTCCGAGAACTTGGGCTCTGGGAAGTGCGGTGCTGGATCCTCCGGCCGCTGCCATTGCTCCAAGAAGAGAAAGCTGAGA
CAGAAGAGGGTTGTAAGAGTTCCAGCTATAAGCTTGAAGATGGCGGATATCCCACCCGACGATTACTCCTGGAGAAAGTA
CGGACAGAAACCCATCAAGGGATCTCCACATCCAAGGGGATACTACAAATGCAGCAGCGTAAGAGGATGCCCGGCTCGAA
AACACGTAGAGAGAGCTCTGGATGATCCGGCAATGCTAGTGGTTACCTACGAAGGCGACCACAATCACTCTCTCTCACCT
TCGATTGCCCCCAGCGATGACCTGTGGATCTGTGCTGCCCTTCTTGTGTCATGCTCATTCGTATCACGGTTGTGGTACAC
GTCATTGCCAATTGATATTGAGTTTGAGCGTTTCTACTTCCTTTTAGATCTGATTTTGTTGGGCGATGGCACCTTGGTTT
GTGCTGCTTTTTCGGCTGGCTACGTTACACGTTGTTCGTCTCTGGCTAATGAGCATGTTTGTCACACCCCAAAATTTGAG
GTG
>Maldo_HF35758-RA
ATGACGCTCGACTTTACGAGGCCTAATGCCTTCACCTCGAACCCAAAGAGCGCGGAGATTGAATTCGCAAAGGATAACTT
CAGCGTCTCATTAGGCTCGTCGTTCATGTCGTCGACGATAACTGGAGATGGTAACGTTTCGAACGGGAAGCTAGGATTGT
CGTTCTTCTTGGCTCCCGCTCCGACCGTGTCCGACGCGAAGCCTCCTCTCTCAATGGCGCCATTTAAGAAGAGGTGTCAT
GAGCACGACCACTTCGACGACACGTCATGCAAGTTTCCACCTCAGGATCTGATTCCGGTTCCGACAAGTGCCATTGCTCC
AAAAGAAGGAAAAATCAGG
>Malsi_02g015060
ATGGCCGTTGATTTCATGGGTTACAGAAACACCATCAGCAGCAGCAGCAGCTTCTCCGCCAACTTGGAAGAGAACGCCGT
GCAGGAAGCGGCTTCCGGCCTCGAGAGCGTCGAGAAGCTTATTCGCTTGCTGTCCCAGGCACAGCAGAACCAGCACCAAG
GGAAATATCCGTCGACGGCTATGGACATGGACTGCAGAGCCGTCGCGGACGTCGCTGTTTCCAAGTTCAAGAAGGTCATT
TCTCTTCTTGGTCGGACCCGGACCGGCCACGCCCGGTTCCGGCGAGCCCCTTTGACTTTGAGTTCCGGATCGTCTTCTCA
AACCCAAAACCAGAGCCAAGAGATCCTCGTCAAACATGTTCCGTTACCGTTAGAGTCCACTAAGGTTTACCATGCGACGC
CGATCCAGCAGATCCCGCCACCTCACCACCACCACAGTACGGTGCTTGAGAGCACTAAGGACTCATCTACCACTATAAAT
TTCTCATATCCAGCTACGACGTCGTTTATATCGTCGTTGACCGGAGACTCCGATAGCAAGCAGCCAATGTCGTCATCGTC
TTTTCAAATTACCAATTTGTCCCAGGTTTCCTCGGCCGGAAAGCCGCCGCTTTCCTCCGCCTCGTTGAAGCGGAAGTGCA
GCTCCGAGAACTTGGGGTCTGGGAAGTGCGGTGCTGGGTCCTCCGGCCGCTGCCATTGCAAGAAGAGAAAGCTGAGACAG
AAGAGGATCGTGAGAGTTCCGGCTATAAGCTTGAAGTTGGCCGATATCCCACCTGACGATTACTCCTGGAGAAAGTACGG
ACAAAAACCCATCAAAGGATCTCCACATCCAAGGGGATACTACAAATGCAGCAGTGTAAGAGGATGCCCGGCTCGAAAAC
ACGTAGAGAGAGCTCTGGACGATGCGGCAATGCTAGTGGTTACCTACGAAGGCGAGCACAATCACTCTCTCTCCGTTGCA
GAGACCTCCAATCTTATTCTAGAATCTTCT
>Malsi_08g008940
ATGTGCGTGGAACTAATGATGGGATTGGTCGACAGTTTTGCAGCGAGGATGGAGGAGAATGCGGTGGAGGAGGCGGCCTC
CGCCGGAATCCAGAGCGTCGAGAAGTTCATTAGCCTGATTTCGGAACACCACCAATCAACGTCGTCGAACTCGGAAGCTG
GTACGGAGTATAAAGCCGTGGCGGACATGGCCGTGACCAAGTTCAGAAAGGTCATTTCGTTGTTGGACAAAGGAAGTACC
GGCCACGCCCGGTTTCGGAAAGCTCCAGTGACTCTATCTCCGCCTCCCCCGCCGCCGGTGCCTCCGAAGACGATAACCCA
AATTCTGAGACCTTCAATTTCAGAACCCCATGATCAAAAAACAGAGCAACCCTCTGTTTTCAGAACAGAACAATCTTCTG
CTTTTAAGGTTTATTGTCCGAAGCCGGTGGTTCGCCTGCCGCCGCTGCCGCAAAATCCCCATCTGAAAACCACTCCGGTT
GTGCTGACAAACGGTATTGGGTGCTCTGAGAGAAAGATGGATTCTGCTGCTGCCACCACCATCAACTTCTCGCCTTCGGC
GCCCATTTCTGTCGCAAATTCGTTCATTTCGTCTTTAACTACTGGGGACCCCGCTGAGCAATCGATCTCTTCTGGGTTTC
AATTTACAAATATGTCACAGTCATCTTCCGGTAGGCCGCCTCTGTCTTCGTCATCGTTGAAAAGAAAGTGCAGCTCCGTC
GACAATGTTTCTCGTCTCCGGTGCGGATCTACTACCGGCCGCTGCCACTGCTCTAAGAAAAGGAAATCTAAAGTGAAAAG
AGTGATTAGGGTTCCTGCAATTAGTATGAAACTGGCTGATATTCCTCCTGATGATTATTCTTGGAGAAAGTACGGTCAAA
AACCCATCAAGGGTTCCCCTCATCCAAGAGGGTATTACAAGTGTAGCAGCCAGAGAGGTTGCCTTGCACGCAAGCACGTG
GAGCGCGCTGTAGACGATCCCACCATGCTGATCGTGACCTACGAAGGCGATCACGATCACTCCCTCGGCGTCACCGAACC
AACGGCCGCCCTCGTCCTCGAATCCTCT
>Malsi_08g012160
ATGACGGTGGAGCTGATGAACTTCCCGAAGATGGAGGATCAGAAGGCCATCCAGGAAGCCGCATCGCAAGGATTGCAGAG
CATGGAGCACCTGATCCGGTTCCTCTCCCACCAGCAGCAACACCCAAACAACCAATCGGCCCGCCTGGACTGTACGGACA
TCACCGATCACACCGTCTCCAAGTTCAAAAAGGTCATCTCCCTCCTCAATCGGACGGGCCATGCCCGGTTCCGACGCGGT
CCGGCTCAACCGGTTCACCCCGTCCACTTCTCTTCTTCTCACCCCTCACCTTCACAAACACTGAGCTTAGCTCCGGCTCT
AAATCTTACTCCGACTCCCGCGTCGGTTCCGGTAACGGCTCCTGCGGTTGTTCAGCAGGCTACGATCGAGTCGAGTTTCG
GCCAATCGCAGCCGCACAGCATGACGCTCGACTTCACGAGGCCTAATGCCTTCGCCTCGAACCTGAAGAGCGCGGAGATT
GAATTCGCAAAGGATAACTTCAGCGTCTCGTCAGGCTCGTCGTTCATGTCGTCGGCGATCACCGGAGATGGCAGCGTTTC
GAACGGGAAGCTGGGATCGTCGATCTTCTTGGCTCCCGCTCCGGCCGTGTCCGGCGCGAAGCCTCCTCTCTCAACGGCGC
CGTTTAAGAAGAGGTGTCACGAGCACGACCACTCCGACGACACATCGTGCAAGTTTTCCGCCTCAGGATCTGCTTCCGGT
TCTGGCAAGTGCCATTGCTCCAAGAGAAGGAAAAATCGGGTGAAGAAAACGATTCGCGTGCCGGCGATTAGTTCAAAAAT
CGCCGATATTCCACCGGACGAGTACTCCTGGAGAAAGTACGGTCAGAAGCCGATCAAGGGCTCGCCTTACCCAAGGGGAT
ATTACAAGTGCAGTACGGTGAGGGGGTGCCCGGCGAGGAAACACGTGGAGCGGGCTCCGGATGATCCGGCGATGCTGATC
GTAACGTACGAAGGGGAGCACCGTCACGCGCCGGAGAGCGTGGGGTTGGTGTATGAGTCAACG
>Malsi_10g010080
ATGACGCTCGACTTCACGAGGCCTAATGCCTTCACCTCGAACCCGAAGAGCGCGGAGATTGAATTCACAAAGGATAACTT
CAGCGTCTCATTAGGCTCGTCGTTCATGTCGTCGACGATCACTGGAGATGGTAACGTTTCGAACGGGAAGCTAGGATTGT
CGATCTTCTTGGCTCCCGCTCCGACCGTGTCCGGCGCGAAGCCTCCTCTCTCAATGGCGCCATTTAAGAAGAGGTGTCAT
GAGCACGACCACTTCGACGACACGTCATGCAAGTTTTCCACCTCAGGATCTGATTCCGGTTCCGACAAGTGCCATTGCTT
CAAAAGAAGGAAAAATCAGGCTTCGGATAATCCGGCAATGCTGATAGTAACGTACGAAGGGGAGCACCGTGACGTATCAG
AGAGCGTGGGATTGGTGTTTGAGTCAACG
>Malsi_13g020620
ATGGCTATAGATCTAGTTGGCTTCTCCAAGATGGACGATCGGACTGCCGTGCAAGAAGCTGCCTCCGCCGGCCTGCAAAG
CATGCAGCACCTCATCCGCACCCTGTCCAATCAAACCCCGTCCCACACTCCACTCGATTGCCGGGAAATCAGCGACTTCA
CCGTCACCAAGTTCAAGCACCTAATCTCCGTCTTGAACCGGACCGGTCACGCCCGGTTCCGTCGCGGACCGGCCAAACCA
GCTTCAGATTCGGTCCATCCGAAACCTCAGACGACTTTGACTGCTTTTCAAACCCCAAAATCGGACAAGGACTACTCCAC
TACTGTGTCCCCTCCGGTCTCCACTACGTCGTCGTTTTTTTCCTCAAACACAATCGGAGACGGCAGCGTTTCCAACGGTA
AAACCTTCTCATCAATTTCTGTGCCTACGCCTCCGGCTTTCTCCGCTGGAAAACCGCCCCTTCCACAATCTCACCGGAAA
CGGTGTCACGAGGGCGAACCCGCTAAAACGTCGTCGTCGTCGGGCCACTGCCATTGTTCTAAAAGAAGGAAGTCTAAGGT
TAAGAGGACGATTAGAGTGGCGGCGATTAGCTCGAAAACCGCCGATATACCTGCGGACGAGTTCGCCTGGAGAAAGTATG
GTCAAAAGCCGATCAAGGGCTCACCTCACCCGAGAGGGTATTATAGGTGCAGTACAGTGAGAGGGTGTCCAGCAAGGAAA
CACGTGGAGAGAGCACAGGACGACCCCGAGATGCTCGTCGTTACCTACGAAGCTGAGCACCGTCACCCGCACCCTTACCC
TTCCCTCACAGCCGCTAATGTGGGCCTTGTTTTCCAGTCGTCC
>Malsi_13g024800
ATGGTAGGTGCGAAAACATTGATCGCAGGACTCCTTGGAAGGGAAGCGGTTCTGTCCGTGAGGAAGATCCGAGCTTGTGT
TCGGGTTTTTGGATCCTCGAGACGCTCCAGCACTGATCTCAAGGCAGCGTATGCGGCATCGCCCGACTGCCGACACCGCT
TCAGGAAGTCGTCCACCGATTCCAACGAAGCCTCGTTCTTCGCCATTCACTCACTCTGTCACTCACACAATGAGTCACGC
AAGCCGTATCCTCCGCTCCTCCTCTACCGCGCTCATCTGGACGGAAAGATTAGTACTTGGGGACGGAAAAGGAAGGCAGT
CCTCCGGCCCAAGGGCAGCGCAATCCGCGATCCCAAGGCAATTCTTGAGGATTTGTCAAACAAGGTGAAAGCGCTCAGTG
AAAGTAAGGAATTTGCAATAAAGGCGACAGAAGCTGCAAAATGTCAGGCAAAGCAACTTGAAGAAGCAAACTGTGGCAAC
CTTATGGGATCTGATGGTGCTTGGAAACAAGACGTGGAATCTGCAAGAGCACAATACATGGGTGTGATTACTGAACTTAA
TTCTGCAAAGCAAGAGTTACAGAAAATTCGTCAAGACTGTGATGCATCCTTGGAAGCAAAAGCTACTGCCATCAAGCAGA
CATGGCGGAGGTTGCTCAGAAGCTTGAGTAGCAGTGAAGAAACTTCCAACACAGGATCTGCTTCCGGTCCCGGCAAGTGC
CATTGCTCCAGAAAAAAAAAAAAAAAAAAAATCAGAAGACGATTTGCATGCCAGCGATTAGTTCAAAAAAAAAAATCGCC
GGTATTCCATCGAACGAGTATTCCTAGAGAAAGTACGAAGCCGATCAAGGGCTCGCCTTACCCAAGGAGATATTACAGGT
GCAGTACGGTGAAGGGGTGCCCGGCGAGGAAACACGTGGAGCAGGCTCCGGATGATCCGGCGATGCTGATAGTAACGTAC
GAAAGGGAACACCATACTTGCTCGCTCATTCGGGGATCACCATCTTCTTCTGCACCACCGCCATGTGGTGGCATTAGCAA
TCACATGGGTGCCCACAAGGATGACTGGATCATGACACTCACCCAGTCCCTGAGCTTCGCGCCCGTTCTCCCGGATTTTC
TGACCGCAGCGGATCCCGTCATGCCTGAACAAGAGCTCAATGACTACGAGATCAACCTCAAGGATTGCAGGCCCATGGTG
CTCGACGCCCTCTTCATGCTTTTCTCGTCAAAATCACCTCGCCAGTACCTGCACCAATATCTTAAAACTCCTCGAGGTCC
TGCCATGGCGTCTCTGTCCGTCACAGCTGCCCTGTCCTCCTCCGTCTCTTGCCTCGCAGCTGCCACCAACTTCAAAGACC
GCTGTCAAACAACTAGCCGACCGAGAAGCTCTTCCTCAAACTCCGGCTCTCCGTCCGTCTTCGTCCTTCCCTACAAAATC
CCTCAGCCAAGCATCCTAATTTATACAAAAAAAAAAAAAAAAGTGGTGGAGCAAAGCAGAGTGGTGCTGTCACCACGTGA
AAAAAAAAGAAAAAAAAAAGGGGGTGCATCTGGCACCACG
>Malsi_15g007740
ATGGCCCTGGAACTAATGATGGGATTGATTGACAGTTTTGCAGCGAAGGGGGAGGAGAATGCCGTGAAGGAGGCGGCCTC
CGCCGGAATCCAGAGCGTCGAGAAGTTTATCAGCTTGATTTCGCAACACCACCACCAGTCCTTGTCGTCGAACACGGAAG
ATGCAACGGAGTATAAAGCGGTGGCGGACATGGCAGTGACCAAGTTCAGGAAGGTTATTTCGTTGTTGGACAAAGGAAGA
ACCGGCCACGCCCGGTTCCGGAAAGCTCCGGTAACCCAAATTCCGACACCTTCAATTTCAGAACCCCATGATCAAGAAAC
AGAGCAACCTTCTGTTTTCAGAACAGAACAATCTTCTGCTTTCAAGGTTTACTGTCCGACGCCGGTGGTTCACCTTCCGC
CGCTGCCGCAAAATCCTCATCCAAAAACCACTCCGGTTATGCTGACAAAAGGTATTGGGTGCGCTGAGAGAAAGATGGAT
TCTGCCGCTGCTGCTACCATCAGTTTCTCGCCTTCGGCACCCAAAACTGCCGCGAACTCGTTCATTTCTTCTTTAACAGC
TGGGGACGCTGCTGAGCAATCGATCTCTTCTGGGTTTCAATTCACAAACATGTCGCAGTCGTCTTCCGGTAGGCCGCCGC
TGTCTTCGTCATCGTTGAAGAGGAAGTGCAGCTCCGTCGACAATGTTTCTCGTCTCCGGTGCGGCTCTACTACCGGGCGT
TGCCACTGTTCGAAGACAAGGAAACTTAAAGTGAAAAGAGTTATTAGGGTTCCTGCAATTAGTATGAAATTGGCTGATAT
TCCACCTGATGATTATTCTTGGAGAAAGTACGGTCAAAAACCCATCAAGGGTTCCCCTTATCCAAGAGGGTATTACAAGT
GTAGTAGCGAGAGAGGCTGCCTTGCACGCAAGCACGTGGAGCGCGCTGTAGACGATCCCACCATGCTGATCGTGACCTAC
GAAGGCGATCACAATCACTCCCTCTGCGTTACCGATCCAACGGCCACCCTTATCCTCGAATCGTCT
>Malsi_15g010050
ATGTTTATCAGGGTAATTATTGACGATATCACTAAACTACTCCAAAGCCCGACTCCAATTGGAATGGCATTTACGGACCT
TCAAGGAATAGATTCTACCGAGCTCGCATTATCTCTTATGTCCAGCGCTATGTCTCCCCTTTCTACGCTTCCGGGCGAGT
TACCTGGCACGGGATCTGCTTCCGGCTCCGGCAAGTACCATTGCTCCAACTCCAACAGAAGGAAAAAGCAAGTGAAGACG
ATTCGGGTGCCGGTGATAGGTTCAAAAATCAATGATATTCCAACGGATGAGTACTCTTGGAGAAAGTACGGTCAAAAGCC
GATCAAGGGCTCGCCTTACCCAAGGGGATATTACAGGTGCATAACGGTAAAAGGGTGCCCGGCGAGGAAACAAGTGGACC
GAGCTCCGAATGATCCGATGACGTTGATCGTAACGTACTATTGGGAGCACCGGCACGCGCCGGAGAACATGGAGTTGGTG
TGTGAGACAAAG
>Malsi_15g010300
ATGGCGGTGGAGCTGATGAACTTCCAGAAGATGGAGGATCAGAAGGCCATACAGGAAGCGGCATCACAAGGATTGCAGAG
CATGGAGCACCTGATCCGGTTCCTCTCTCATCAGCAGCAACAGTCAAACAACCAATCGGCCCGCGTCGACTGTACGGACA
TCACCGATCACACCGTCTCCAAGTTCAAGAAGGTCATCTCCCTCCTCAATCGGACCGGCCACGCCCGGTTCCGACGCGGT
CCGGTTCAGCCGGTTCACTTCCCTACTTCTCACCCCTCGTCTTCACAAACACTCAACTTAGCTTCGGCTCTAAATCTTAC
TCCGACTCCGGCGCCGGCTCCAGTGACTACTCCGGCTATCGTCCCTTCGACTCCGATCGAGTTGAGTTTCGTCCAATCCC
AGCCACACAGCATGACGCTCGACTTCACGAGGCCCAACGCCTTCGCGTCGAACCCGAAGAGCGCGGAGATTGAGTTCGCG
AAGGAGAGCTTCAGTGTCTCGTCGAGCTCGTCGTTCATGTCGTCGGCGATCACCGGAGACGGCAGCGTTTCGAACGGGAA
GCTCGGATCGTCGATCTTCTTGGCCCCCGCCCCGGCCGTTTCCGGTGCGAAGCCTCCCCTCTCTACGGCGCCGTTTAAGA
AGAGGTGCCACGAGCACGACCACTCCGACGACACGTCGTGCAAGTTTTCCGGCTCGGGATCTGCTTCCGGCTCCGGCAAG
TGCCATTGCTCCAAGAGAAGGAAAAATAGGGTGAAGAAAACGATTCGTGTGCCGGCGATAAGTTCAAAAATCGCGGATAT
TCCAGCGGACGAGTACTCCTGGAGAAAGTACGGTCAGAAGCCGATCAAGGGCTCGCCTTACCCAAGGGGATATTACAAGT
GCAGTACGGTACGGGGGTGCCCGGCGAGGAAACACGTGGAGCGCGCTCCAGATGATCCGGCGATGCTGATCGTAACGTAC
GAAGGGGAGCACCGGCACGCGCCGGAGAACGTGGGGTTGGTGTTTGAGTCGACG
>Malsi_15g026220
ATGGCCGTTGATTTCATGGGTTACAGAAACACCACCAGCAGCGGCAGCTTCTCCGCCAAGTTGGAAGAAAACGCCGTGCA
GGAAGCGGCTTCCGGCCTCGAGAGCGTCGAGAAGCTTATCCGGTTGCTGTCGCAGGCGCAGCAGAACCAGCACCAAGAGA
AATATCCGTCGACGGCTATGGACATGGATTGCAGAGCCGTCGCCGACGTCGCCGTTTCCAAGTTCAAGAAGGTCATTTCT
CTTCTCGGTCGGACCCGGACTGGCCACGCGCGGTTCCGGCGAGCCCCTTTGACTGTGAATTCCGGGTCGTCTTTCCAACC
CCAATACCAGAGCCATAGCCAAGACATCGTCGTCAAGCAAGCTCCTTTAGAGTCCACCAAAGTTTACCATGCGACGCCGA
TCCAGCAGATCCCGCCTTCTCATCACCATCACCACAGTATGGTGCTCGAGAGCACTATGGACTCCTCTAACACTATAAAT
TTCTCGTATTCGGCTGCGACGTCGTTTATGTCGTCGTTGACCGGCGACTCCGATAGCAAGCAACCAATGTCGTCTTCGGC
TTTTCAAATTACCAATTTATCCCAGGTTTCCTCAGCCGGAAAGCCGCCGCTTTCCTCCACCTCGCTGAAGCGGAAGTGCA
GCTCCGAGAACTTGGGCTCTGGGAAGTGCGGTGCTGGATCCTCCGGCCGCTGCCATTGCTCCAAGAAGAGAAAGCTGAGA
CAGAAGAGGGTTGTAAGAGTTCCAGCTATAAGCTTGAAGATGGCGGATATCCCACCCGACGATTACTCCTGGAGAAAGTA
CGGACAGAAACCCATCAAGGGATCTCCACATCCAAGGGGATACTACAAATGCAGCAGCGTAAGAGGATGCCCGGCTCGAA
AACACGTAGAGAGAGCTCTGGATGATCCGGCAATGCTAGTGGTTACCTACGAAGGCGACCACAATCACTCTCTCTCAGTT
GCAGAGACCTCCAATCTCATTCTAGAATCTTCT
>Malsi_15g032870
ATGGCTATAGATCTAGTTGGCTTCTCCAAGATGGACGATCGGACTGCCGTGCAAGAAGCTGCCTCCGCCGGCCTGCAAAG
CATGCAGCACCTCATCCGCACCCTATCCAATCAAACCCCGTCCCACACTCCACTCGATTGCCGGGAAATCAGCGACTTCA
CCGTCACCAAGTTCAAGCACCTAATCTCCGTCTTGAACCGGACCGGTCATGCCCGGTTCCGTCGCGGATCGGCCAAACCA
GCTTCAGATTCGGTCCATCCGAAACCTCAGACGACTGTGATTGCTTTTCAAACCCCAAAATCGGACAAGGACTACTCCAC
TACTGTGTCCCCTCCGGTCTCCACTACGTCGTCGTTTTTTTTTCCTCAAACACAATCGGAGACGGCAGCGTTTCCAACTG
TAAAACCTTCTCATCGATTTCTGTGCCTACGCCTCCGGCTTTCTCCGCTGTTAATCGCCCTCTGCACCAGTATTGATGGT
GATGTGACTGAG
>Malsi_16g021500
ATGCCAGCTCCAATGGCTGTAGATCTAGTTGGCTTCTCCAAGATTGATGATCGGACGGCCATGCAAGAAGCTGCCTCCGC
CGGCTTGCAAAGCATGGAGCACCTCATCCGCGCCCTATCCAATCATCCCCCATCCCAAACCCCACTCGATTGCCGGGAAA
TCACCGACTTCACCGTGACAAAGTTCAAGCAGCTAATCTCTGTTCTGAACCGGACCGGTCACGCGCGGTTCCGCCGTGGA
CCGGCCAATCCACCTTCCGACCCGGTCCACCCAAAACCTCAGACGACTTTGACTGTTCTTCAAACACCACAGTCCGACAA
AGATTCCTCCACTGCTCTGTCCCCGCCGCTCTCCACTACTTCGTCGTTTCTATCCTCCATCACAATCGGTGACGGCAGCG
TTTCCAACGGTAAAGCCTTCTCATCGATTTCCGTGCCTCCGGCGCCGGCTTTCTCCGCTGGAAAACCTCCCCTTCCACAA
TCTCACCGGAAACGGTGTCACGACGGCGAAACCGCTAAAAGATCATCGTCTGGACACTGCCATTGCTCTAAGAGAAGGAA
GTCTAAGGTTAAGAGGACGATGAGAGTGCCGGCTGTTAGCTCGAAAATCGCCGATATACCTGCCGATGAGTTCACCTGGA
GAAAGTACGGTCAAAAGCCGATCAAGGGCTCGCCTTACCCGAGAGGGTATTATAAGTGCAGTACAGTGAGAGGCTGTCCG
GCAAGGAAACACGTGGAGAGAGCTCAGGACAACCCCACTATGCTCGTCGTTACCTACGAGGCTGAGCACCATCACCCGCA
CCCTTCCATCACAGCCGCAAATGTGGGCCTTGTTTTCCAATCTTCTAAAGAA
>Malsi_scaffold463g000030
ATGGCTATAGATCTAGTTGGCTTCTCCAAGATGGACGATCGGACTGCCGTGCAAGAAGCTGCCTCCGCCGGCCTGCAAAG
CATGCAGCACCTCATCCGCACCCTCGACTTCACCGTCACCAAGTTCAAGCACCTAATCTCCGTCTTGAACCGGACCGGTC
ACGCCCGGTTCCGTCACGGATCGGCCAAACCAGCTTCAGATTTGGTCCATCCGAAACCTCAGACGACTGTGACTGCTTTT
CAAACCCCAAAATCGGACAAGGACTACTCCACTACTGTGTCCCCTCCGGTCTCCACTACGTCGTCGTTTTTTTTTCCTCA
AACACAATCGGAGACGGCAGCGTTTCCAACGGTAAAACCTTCTCATCGATTTCTGTGCCTACGCCTCCGGCTTTCTCCGC
TGTTAATCGCCCTCTGCACCAGTATTGATGGTGATGTGATTGAG
>Malsy_02g015710
ATGGCCGTTGATTTCATGGGTTACAGAAACACCATCAGCAGCAGCAGCAGCTTCTCCGCCAAGTTGGAAGAGAACGCCGT
GCAGGAAGCGGCTTCCGGCCTCGAGAGCGTCGAGAAGCTTATTCGCTTGCTGTCCCAGGCACAGCAGAACCAGCACCAAG
GGAAATATCCGTCGACGGCTATGGACATGGACTGCAGAGCCGTCGCGGACGTCGCTGTTTCCAAGTTCAAGAAGGTCATT
TCTCTTCTTGGTCGGACCCGGACCGGCCACGCCCGGTTCCGGCGAGCCCCTTTGACTTTGAGTTCCGGATCGTCTTCTCA
AACCCAAAACCAGAGCCAAGAGATCCTCGTCAAGCATGTTCCGTTACCGTTAGAGTCCACTAAGGTTTACCATGCGACGC
CGATCCAGCAGATCCCGCCACCTCACCACCACCACAGTACGGTGCTTGAGAGCACTAAGGACTCATCTACCACTATAAAT
TTCTCATATCCAGCTACGACGTCGTTTATATCGTCGTTGACCGGAGACTCCGATAGCAAGCAGCCAATGTCGTCATCGTC
TTTTCAAATTACCAATTTGTCCCAGGTTTCCTCGGCCGGAAAGCCGCCGCTTTCCTCCGCCTCGTTGAAGCGGAAGTGCA
GCTCCGAGAACTTGGGGTCTGGGAAGTGCGGTGCTGGGTCCTCCGGCCGCTGCCATTGCAAGAAGAGAAAGCTGAGACAG
AAGAGGATCGTGAGAGTTCCGGCTATAAGCTTGAAGTTGGCCGATATCCCACCTGACGATTACTCCTGGAGAAAGTACGG
ACAAAAACCCATCAAAGGATCTCCACATCCAAGGGGATACTACAAATGCAGCAGTGTAAGAGGATGCCCGGCTCGAAAAC
ACGTAGAGAGAGCTCTGGACGATGCGGCAATGCTAGTGGTTACCTACGAAGGCGAGCACAATCACTCTCTCTCCGTTGCA
GAGACCTCCAATCTTATTCTAGAATCTTCT
>Malsy_04g005150
ATGATGGCGGTGGAGCTGATGAATTTCTCGAAGATGGAGGATCAGAAGGCCATACAGGAAGCGGCATCACAAGGATTGCA
GAGCATGGAACACCTGATCCGGTTCTTCTCTCATCAGCAGCAACAGTCAAATAACCAATCGGCCCACATCAACTATACGG
ACATCACCGATCACACCGTCTCCAAGTTCAAGAATGGCATCTCCCTCCTCAATCGGACCGGCCACGCCCGCGCCGCCTCC
AGTGACTGCTCCAACTATCGTTCTTCCGACTTCGATCGAGTTAAGTTTCGTCTAGCTTGCCGCCACAAGTTAAACCCG
>Malsy_04g009230
ATGGCTATAGATCTAGTTGGCTTCTCCAAGATGGACGATCGGACTGCCGTGCAAGAAGCTGCCTCCGCCGGCTTGCAAAG
CATGCAGCACCTCATCCGCACCCTCGACTTCACCGTCACCAAGTTCAAGCACCTAATCTCCGTCTTGAACCGGACCGGTC
ACGCCCGGTTCCGTCACGAATCGGCCAAACCAGCTTCAGATTCGGTCCATCCGAAACCTCAGACGACTGTGACTGCTTTT
CAAACCCCAAAATCGGACAAGGACTACTCCACTACTGTGTCCCCTCCGGTCTCCACTACGTCCGTTTCCAACGGTAAAAC
CTTCTCATCGATTTCTGTGCCTACGCCTCCGGCTTTCTCCGCTGTTAATCGCCCTCTGCACCAGATTGGTACTATTCCTG
CTGCTGCTTCTTCTATGATTCCAATAGATTGTGGTTATAGTATTGATGGTGATGTGATTGAGGGTGGAGCTTGGGAAGAG
TGTGGGGTCGAACTCGGCGAATCGGAACCCGGAGACTTCGACGACGCCCCAGAACGGTGGTGCTGTTACCGCACCCAACG
ATCAGGATCAACGACTAACGGTTGCCGCTTTCTGAACGAGCAGATCTATCAGTTGGAAGCTCAGGAGGCTCAGTCTCTGA
TGCCAAACCAAATGCCTCTTCCTCTGGAGCGTCAACTGCCAAGGATCCATGCTTTCCATCTTCATGACTCGGTCATTGGA
CTCACAAATGATCCTGAAGCTTTTGCTGAACTAAGAGAGCGAAGATTGGCGCTGTTGACGGTGGCGAAGAAGCTTCGGAA
GCGCTGTCAATCTGTCTCTCCCCTTGCAGTGGTGATGCAGCAGCAGTGCGGGGAAGGCAGTGGGGGTGCAGTAAAGGTAC
AGTGGTGCAGCAGCAAGCGAGATAGGGCAGTGCAGTTTTGTGCAATGCTTTGTGCAGACGACAAGGCTGTGCAGCAAGGA
AACAGCGCAATGAAGATGCAAAACAGTGTGCGGTGCAGAAGCAATGGGGATGGTGCAGTGGAGATGCAGTGGACAGTGCA
ATGGCAAAGGCTATGCTGCGACGGTGCGACGGCGATGCTGTGCAGCAAGGAAACAGTGCAAGGACGACAAGGCAGTGCAG
CAAGTTCAACAGGCAGTATAGATGGTAGTGCAGTGAAGATGCTGGCAGTGCGATGGGTGTACGGTGGCTGTGCTCGGTGG
CAGTACAACGGGTGTGCAGTGGCTGTGCTCTGTGGTTGGGCTCAGTGGCTGTGCTCTGGATTC
>Malsy_08g008660
ATGGGCGTGGAAATAATGATGGGATTGGTTGACAGTTTTGCAGCGAGGATGGAGGAGAATGCGGTGGAGGAGGCGGCCTC
CGCAGGAATCCAGAGCGTCGAGAAGTTCATTAGCCTGATTTCGGAACACCACCAATCAACGTCGTCGAACTCGGAAGCTG
GTACGGAGTATAAAGCCGTGGCGGACATGGCCGTGACCAAGTTCAGAAAGGTCATTTCGTTGTTGGACAAAGGAAGTACC
GGCCACGCCCGGTTTCGGAAAGCTCCGGTGACTCTATCTCAGCCTCCCCCGCCGCCGGTGCCTCCGAAGACGATAACCCA
AATTCTGAGACCTTCAATTTCAGAACCCCATGATCAAAAAACAGAGCAAACCTCTGTTTTCAGAACAGAACAATCTTCTG
CTTTTAAGGTTTATTGTCCGAAGCCGGTGGTTCGCCTGCCGCCGCTGCCGCAAAATCCCCATCTGAAAATCACTCCGGTT
GTGCTGACAAACGGTATTGGGCCGCCTCTGTCTTCGTCATCGTTGAAAAGAAAGTGCAGCTCCGTCGACAATGTTTCTCG
TCTCCGGTGCGGATCTACTACCGGCCGCTGCCACTGCTCTAAGAAAAGGAAATCTAAAGTGAAAAGAGTGATTAGGGTTC
CTGCAATTAGTATGAAACTGGCTGATATTCCTCCTGATGATTATTCTTGGAGAAAGTACGGTCAAAAACCCATCAAGGGT
TCCCCTCATCCAAGAGGGTATTACAAGTGTAGCAGCCAGAGAGGTTGCCTTGCACGCAAGCACGTGGAGCGCGCTGTAGA
CGATCCCACCATGCTGATCGTGACCTACGAAGGCGATCACGATCACTCCCTCGGCGTCACCGAACCAACGGCCGCCCTCG
TCCTCGAATCCTCT
>Malsy_08g011800
ATGACGGTGGAGCTGATGAACTTCCCGAAGATGGAGGATCAGAAGGCCATCCAGGAAGCCGCATCGCAAGGATTGCAGAG
CATGGAGCACCTGATCCGGTTCCTCTCCCACCAGCAGCAACACCCAAACAACCAATCGGCCCGCCTGGACTGTACGGACA
TCACCGATCACACCGTCTCCAAGTTCAAAAAGGTCATCTCCCTCCTCAATCGGACGGGCCATGCCCGGTTCCGACGCGGT
CCGGCTCAACCGGTTCAGCCCGTCCACTTCTCTTCTTCTCATCCCTCACCTTCACAAACACTGAGCTTAGCTCCGGCTCT
AAATCTTACTCCGACTCCCGCGCCGGTTCCGGTAACTGCTCCTGCGGTTGTTCAGCAGGCTACGATCGAGTCGAGTTTCG
GCCAATCGCAGCCGCACAGCATGACGCTCGACTTCACGAGGCCTAATGCCTTCGCCTCGAACCCGAAGAGCGCGGAGATT
GAATTCGCAAAGGATAACTTCAGCGTCTCGTCAGGCTCGTCGTTCATGTCGTCGGCGATCACCGGAGATGGCAGCGTTTC
GAACGGGAAGCTGGGATCGTCGATCTTCTTGGCTCCCGCTCCGGCCGTGTCCGGCGCGAAGCCTCCTCTCTCAACGGCGC
CGTTTAAGAAGAGGTGTCACGAGCACGACCACTCCGACGACACGTCGTGCAAGTTTTCCGCCTCAGGATCTGCTTCCGGT
TCCGGCAAGTGCCATTGCTCCAAGAGAAGGAAAAATCGGGTGAAGAAAACGATTCGCGTGCCGGCGATTAGTTCAAAAAT
CGCCGATATTCCACCGGACGAGTACTCCTGGAGAAAGTACGGTCAGAAGCCGATCAAGGGCTCGCCTTACCCAAGGGGAT
ATTACAAGTGCAGTACGGTGAGGGGGTGCCCGGCGAGGAAACACGTGGAGCGGGCTCCGGATGATCCGGCGATGCTGATC
GTAACGTACGAAGGGGAGCACCGTCACGCGCCGGAGAGCGTGGGGTTGGTGTATGAGTCAACGGGATTTGTCACAGCAGT
TGAGAGGAAGGTGGTGGAACTGGAATGGATG
>Malsy_12g003880
ATGACCGCTGCGGTGGTGGCCCGAAACCTTGTCACTCCCAGAGATAACAGACTACTTTCCAAACGGTCTGATGAGTTAGC
TGTTAAGGATTCTCTGGCTCTCAGTGTGCAGTGTGCAGGTTCTGTGTCTAATATGGCCCAACGCCTATTTGCTCGAACCC
GTCAAGTTGAATCATTGGCGGCGGAAGTGATGAGTCTCAAACAGGATATTAGAGGGCTCAAGCAGGAGAATAAACAGTTG
CATAAGCTCGCACATAGCTATGCGACAAACATGAAGAGGAAGATTGACCAGATGTTTGTGGGTTTGTTCCAGCAGCATTT
GCCTTCGTCTTCTGGGGCTGTACCGCGTAATGAAGCTCTAAATGATCAACCTTTGGCTCCTCTTCTTCCTGGAGTTCCGC
CGAGTGGTGAGGCTTCAAACAGTCAACCTCCAGCGCCTCTCATTTCTGGCGCTCTGACGGAGCAGCGGAGTTTGAAGCCC
GAGGACGCAAGAGACGGAGGAGCTTGGAGCTGCTCGTTGGGGCAGAAGCCGAACTGCTGCTGCTGTCGTCCTTGTTGCTT
GAAGACGGTGAGGACCTGGGAGAGCCGGAACTTCCATGATGGCAGAGTTTTGTGGAAGTTTGTTTACTTGAGGTTTCGCT
GGAATAATGTTTCAGGAGGTGAAGAGGAGTGGAGGACTCAAATCCCAGATGGACAGCGGCGACTGAGTGTTTGGGCTTCC
GTGGCTCGAGCGGATGATGCAGAGCTGGAGCTCTTAGATGTCGGCTTCCCTATGTTGGAGAGGATGATCCAATATGTTGC
TGTGCCATGCAGAGGAAAATATGACGAAATGGCTCTGTACCATGCGACGCCGATCCAGCAGATCCCGCCTTCTCATCACC
ATCACCACAGTATGGTGCTCGAGAGCACTATGGACTCCTCTAACACTATAAATTTCTCGTATTCGGCTGCGACGTCGTTT
ATGTCGTCGTTGACCGGCGACTCCGATAGCAAGCAACCAATGTCGTCTTCGGCTTTTCAAATTACCAATTTATCCCAGGT
TTCCTCAGCCGGAAAGCCGCCGCTTTCCTCCACCTCGCTGAAGCGGAAGTGCAGCTCCGAGAACTTGGGCTCTGGGAAGT
ACGGTGCTGGATCCTCCGGCCGCTGCCATTGCTCCAAGAAGAGAAAGCTGAGACAGAAGAGGGTTGTAAGAGTTCCAGCT
ATAAGCTTGAAGATGGCAGATGAGGCTGCTGAACACGCAGTGGCTTGTAGAACGACAGGTTGCTGTATTTCCATGCTGCA
TTGCTCCTGCTGCAGACGTGATATGCTGCAAAGACAACGCTCACCATCAGATACGTTGCTCGCTGCACGGAATGATCTTC
GTTGCGATGGTGGAGGAGCAGCAGGCATGCTTAGATGGTGTTCTCCAGCGTCGTCGGAAAGAAGAGATGCGAGGTTTGTG
CCATTTGAGGCATATCTAGCATTTGGGTGGGAGAAGGCCTCGAGAAGCTCTGGGACACATCAAACATTTGCCTCTACTGG
TCCTGGAGTTGGACTAGTTGACCAGGCGGTTGAGACTGTTATCTTCGTTCAAGATAGCACTCAAGTCACGCTGCCCTGCA
AGAGTCTGGAGACGACGGAGCTGCTGAAG
>Malsy_13g020070
ATGGCTATAGATCTAGTTGGCTTCTCCAAGATGGACGATCGGACTGCCGTGCAAGAAGCTGCCTCCGCCGGCCTGCAAAG
CATGCAGCACCTCATCCGCACCCTGTCCAATCAAACCCCGTCCCACACTCCACTCGATTGCCGGGAAATCAGCGACTTCA
CCGTCACCAAGTTCAAGCACCTAATCTCCGTCTTGAACCGGACCGGTCACGCCCGGTTCCGTCGCGGACCGGCCAAACCA
GCTTCAGATTCGGTCCATCCGAAACCTCAGACGACTTTGACTGCTTTTCAAACCCCAACATCGGACAAGGACTACTCTAC
TACTGTGTCCCCTCCGGTCTCCACTACGTCGTCGTTTTTTTCCTCAAACACAATCGGAGACGGCAGCGTTTCCAACGGTA
AAACCTTCTCATCGATTTCTGTGCCTACGCCTCCGGCTTTCTCCGCTGGAAAACCGCCCCTTCCACAATCTCACCGGAAA
CGGTGTCACGAGGGCGAACCCGCTAAAACGTCGTCGTCGTCGGGCCACTGCCATTGTTCTAAAAGAAGGAAGTCTAAGGT
TAAGAGGACGATTAGAGTGGCGGCGATTAGCTCGAAAACCGCCGATATACCTGCGGACGAGTTCGCCTGGAGAAAGTATG
GTCAAAAGCCGATCAAGGGCTCACCTTACCCGAGAGGGTATTATAGGTGCAGTACAGTGAGAGGGTGTCCAGCAAGGAAA
CACGTGGAGAGAGCACAGGACGACCCCAAGATGCTCGTCGTTACCTACGAAGCTGAGCACCGTCACCCGCACCCTTACCC
TTCCCTCACAGCCGCTAATGTGGGCCTTGTTTTCCAGTCGTCC
>Malsy_15g006640
ATGGCCCTGGAACTAATGATGGGATTGATTGACAGTTTTGCAGCGAAGGGGGAGGAGAATGCCGTGAAGGAGGCGGCCTC
CGCCGGAATCCAGAGCGTCGAGAAGTTTATCAGCTTGATTTCGCAACACCACCACCAGTCCTTGTCGTCGAACACGGAAG
ATGCAACGGAGTATAAAGCGGTGGCGGACATGGCAGTGACCAAGTTCAGGAAGGTCATTTCGTTGTTGGACAAAGGAAGA
ACCGGCCACGCCCGGTTCCGGAAAGCTCCGGTAACCCAAATTCCGACACCTTCAATTTCAGAACCCCATGATCAAGAAAC
AGAGCAACCTTCTGTTTTCAGAACAGAACAATCTTCTGCTTTCAAGGTTTACTGTCCGACGCCGGTGGTTCACCTTCCGC
CGCTGCCGCAAAATCCTCATCCAAAAACCACTCCGGTTATGCTGACAAAAGGTATTGGGTGCGCTGAGAGAAAGATGGAT
TCTGCCGCTGCTGCTACCATCAGTTTCTCGCCTTCGGCACCCAAAACTGCCGCGAACTCGTTCATTTCTTCTTTAACAGC
TGGGGACGCTGCTGAGCAATCGATCTCTTCTGGGTTTCAATTCACAAACATGTCGCAGTCGTCTTCCGGTAGGCCGCCGC
TGTCTTCGTCGTCGTTGAAGAGGAAGTGCAGCTCCGTCGACAATGTTTCTCGTCTCCGGTGCGGCTCTACTACGGGGCGT
TGCCACTGTTCGAAGACAAGGAAACTTAAAGTGAAAAGAGTTATTAGGGTTCCTGCAATTAGTATGAAATTGGCTGATAT
TCCACCTGATGATTATTCTTGGAGAAAGTACGGTCAAAAACCCATCAAGGGTTCCCCTTATCCAAGAGGGTATTACAAGT
GTAGCAGCGAGAGAGGTTGCCTTGCACGCAAGCACGTGGAGCGCGCTGTAGACGATCCCACCATGCTGATCGTGACCTAC
GAAGGCGATCACAATCACTCCCTCTGCGTTACCGATCCAACGGCCACCCTTATCCTCGAATCGTCT
>Malsy_15g009020
ATGGCGGTGGAGCTGATGAACTTCCCGAAGATGGAGGATCAGAAGGCCATACAGGAAGCGGCATCACAAGGATTGCAGAG
CATGGAGCACCTGATCCGGTTCCTCTCTCATCAGCAGCAACAGTCAAACAACCAATCGGCCCGCGTCGACTGTACGGACA
TCACCGATCACACCGTCTCCAAGTTCAAGAAGGTCATCTCCCTCCTCAATCGGACCGGCCACGCCCGGTTCCGACGCGGT
CCGGTTCAGCCGGTTCACTTCCCTACTTCTCACCCCTCGTCTTCACAAACACTCAACTTAGCTTCGGCTCTAAATCTTAC
TCCGACTCCGGCGCCGGCTCCAGTGACTAATCCGGCTATCGTCCCTTCGACTCCGATCGAGTTGAGTTTCGTCCAATCCC
AGCCACACAGCATGACGCTCGACTTCACGAGGCCCAACGCCTTCACGTCGAACCCGAAGAGCGCGGAGATTGAGTTCGCG
AAGGAGAGCTTCAGTGTCTCGTCGAGCTCGTCATTCATGTCGTCGGCGATCACCGGAGACGGCAGCGTTTCGAACGGGAA
GCTCGGATCGTCGATCTTCTTGGCGCCCGCCCCGGCCGTTTCCGGTGCGAAGCCTCCCCTCTCTACGGCGCCGTATAAGA
AGAGGTGCCACGAGCACGACCACTCCGACGACACGTCGTGCAAGTTTTCCGGCTCGGGATCTGCTTCCGGCTCCGGCAAG
TGCCATTGCTCCAAGAGAAGGAAAAATCGGGTGAAGAAAACGATTCGTGTGCCGGCGATAAGTTCAAAAATCGCGGATAT
TCCAGCGGACGAGTACTCCTGGAGAAAGTACGGTCAGAAGCCGATCAAGGGCTCGCCTTACCCAAGGGGATATTACAAGT
GCAGTACGGTAAGGGGGTGCCCGGCGAGGAAACACGTGGAGCGCGCTCCGGATGATCCTGCGATGCTGATCGTAACGTAC
GAAGGGGAGCACCGGCACGCGCCGGAGAACGTGGGGTTGGTGTTTGAAAAGAAAAGAAAAGTGGGTAGAAAGATGGATTT
GTTCCAGCAGTTTGAAGTAGTTGAGAGGAAGGTGGTGGAACTGGAATGGATG
>Malsy_15g024470
TCCTCTTTATCAACACCCCTTCCCCCCTACCTTTTGCGCTTTTCCTTTTTCCTCTCCCCTCTCTGCTTTCTCTGTTCTCC
TTGCTTTTCCTTTTCCTTGTTATGCTCAAGAGGGTCAGATATGGCCGTTGATTTCATGGGTTACAGAAACACCAGCAGCA
GCAGCAGCTTCTCCGCCAAGTTGGAAGAGAACGCCGTGCAGGAAGCGGCTTCCGGCCTCGAGAGCGTCGAGAAGCTTATC
CGGTTGCTGTCGCAGGCGCAGCAGAACCAGCACCAAGAGAAATATCCGTCGACGGCTATGGACATGGATTGCAGAGCCGT
CGCCGACGTCGCCGTTTCCAAGTTCAAGAAGGTCATTTCTCTTCTCGGTCGGACCCGGACCGGCCACGCGCGGTTCCGGC
GAGCCCCTTTGACTGTGAATTCCGGGTCGTCTTTCCAACCCCAATACCAGAGCCATAGCCAAGACATCGTCGTCAAGCAA
GCTCCTTTAGAGTCCACCAAAGTTTACCATGCGACGCCGATCCAGCAGATCCCGCCTTCTCATCACCATCACCACAGTAT
GGTGCTCGAGAGCACTATGGACTCCTCTAACACTATAAATTTCTCGTATTCGGCTGCGACGTCGTTTATGTCGTCGTTGA
CCGGCGACTCCGATAGCAAGCAACCAATGTCGTCTTCGGCTTTTCAAATTACCAATTTATCCCAGGTTTCCTCAGCCGGA
AAGCCGCCGCTTTCCTCCACCTCGCTGAAGCGGAAGTGCAGCTCCGAGAACTTGGGCTCTGGGAAGTGCGGTGCTGGATC
CTCCGGCCGCTGCCATTGCTCCAAGAAGAGAAAGCTGAGACAGAAGAGGGTTGTAAGAGTTCCAGCTATAAGCTTGAAGA
TGGCGGATATCCCACCCGACGATTACTCCTGGAGAAAGTACGGACAGAAACCCATCAAGGGATCTCCACATCCAAGGGGA
TACTACAAATGCAGCAGCGTAAGAGGATGCCCGGCTCGAAAACACGTAGAGAGAGCTCTGGACGATCCGGCAATGCTAGT
GGTTACCTACGAAGGCGACCACAATCACTCTCTCTCAGTTGCAGAGACCTCCAATCTCATTCTAGAATCTTCT
>Malsy_16g019840
ATGGCTGTAGATCTAGTTGGCTTCTCCAAGATTGATGATCGGACGGCCATGCAAGAAGCTGCCTCCGCCGGCTTGCAAAG
CATGGAGCACCTCATCCGCGCCCTATCCAATCATCCCCCATCCCAAACCCCACTCGATTGCCGGGAAATCACCGACTTCA
CCGTGACAAAGTTCAAGCAGCTAATCTCTGTTCTGAACCGGACCGGTCACGCGCGGTTCCGCCGTGGACCGGCCAATCCA
CCTTCCGACCCGGTCCACCCAAAACCTCAGACGACTTTGACTGTTCTTCAAACACCACAGTCCGACAAAGATTCCTCCAC
TGCTCTGTCCCCGCCGCTCTCCACTACTTCGTCGTTTCTATCCTCCATCACAATCGGTGACGGCAGCGTTTCCAACGGTA
AAGCCTTCTCATCGATTTCCGTGCCTCCGGCGCCGGCTTTCTCCGCTGGAAAACCTCCCCTTCCACAATCTCACCGGAAA
CGGTGTCACGACGGCGAAACCGCTAAAAGATCATCGTCTGGACACTGCCATTGCTCTAAGAGAAGGAAGTCTAAGGTTAA
GAGGACGATGAGAGTGCCGGCGGTTAGCTCGAAAATCGCCGATATACCTGCCGATGAGTTCACCTGGAGAAAGTACGGTC
AAAAGCCGATCAAGGGCTCACCTTACCCGAGAGGGTATTATAAGTGCAGTACAGTGAGAGGCTGTCCGGCAAGGAAACAC
GTGGAGAGAGCTCAGGACGACCCCACTATGCTCGTCGTTACCTACGAGGCTGAGCACCATCACCCGCACCCTTCCATCAC
AGCCGCAAATGTGGGCCTTGTTTTCCAATCTTCTAAAGAA
>Pruav_sc0000624.1_g520.1.mk
ATGGCTATTGATCTCGTCGGGTTCTCAAGGATAGACGATCGGACGGCCATGGAAGAAGCAGCCTCCGCCGGCTTGCAGAG
CATGGATCACCTGATCCGCGTCCTATCGAATCAAACCCCTTCCCAAACCCAAACCCAAACCCCCCTCGACTGCCGAGAAA
TCACCGACTTCACAGTCTCCAAGTTCAAGCAGCTCATCTCCGTCTTGAACCGGACCGGTCACGCTCGGTTCCGCCGCGGA
CCGGCCAATCAATCCTCCACCCCGGTCCAACCGGTCCAACCCAAGCCTCAGACGATTTCGAGTGCTTTTTCTGTCCCTAA
GTCCAACAACGACGACTCTCTCACTCTCTCCCCGCCAATCTCCACGACGTCGTCGTTTTTGTCCTCCATCACAATCGGAG
ACGGAAGCGTTTCGAACGGTAAAGCCATCTCGTCAATTCTCGCGCCACCGGCGCCGGCTTTCTCAGCCGGGAAACCTCCT
CTCTCCCAATCTCACCGGAAACGGTGCCACGATAACGACGTCGCAGCTAAAACGTCGTCGTCCGGCCGCTGCCATTGCTC
TAAAAGAAGGAAGTCTAAGGTTAAGAGGACGATTAGAGTGCCGGCGATTAGTTCAAAAATCGCCGATATACCTTCGGATG
AATTCTCCTGGAGAAAGTACGGTCAAAAGCCAATCAAGGGCTCGCCTTACCCGAGAGGGTATTACAAGTGTAGTAGCGTG
AGAGGGTGTCCAGCGAGGAAACACGTGGAGAGAGCACAAGACGACCCCACTATGCTCGTCGTTACTTACGAAGGCGAGCA
CCGTCACCCGCACCCTTCCATCACAGCAGGCTCTGTGGGCCTTGTTTTCCAGTCAACC
>Pruav_sc0000852.1_g460.1.mk
ATGGCTGTGGAGCTCATGATGGGATTTATTGACAGTTTTGCAGCGCAAATGGAAGAGAATGCTGTGAAGGAAGCGGCCTC
AGCTGGAATTCAAAGCGTCGAGAAGTTCATAAGCTTGATTTCGCAACACCACCACCAATTCCAAGACTCTTCCTTTTCTT
CCTCATCAAACCCTGAAGCTGCTACAGAGTACAAAGCTGTTGCAGACATGGCCGTGACCAAGTTCAGGAAGGTCATTTCA
TTACTGGACAAAGGAAGAACCGGCCACGCTCGGTTCAGAAGAGCTCCTGTCACTCCATCTCCGCCACCACCGCCACCGCC
GCCTCAGAATACAGAGACCCAAATCCCAAGACCTTCAATTCAAGAACCCCATAACCCAAAAACAGATCAACCCCCTGGTT
TCAAAACAGAGCAGTCCTCTGCTTTCAAGGTTTACTGCCCCACACCAAGTGTGCGTTTACCGCCTCTGCCTCACAATCCC
CATCTGAAAACCACGCCTGTTGTGTTGACAAAGAGTGTTGGGTGCGCTGAGAGAAAGCTGGATGCTCCTACCACCATCAA
TTTCTCACCCTCACCTTCGATTTCCGCTGCCAATTCATTTATGTCTTCTTTAACCACCGGAGATGGTGAGGGTTCTGTGC
AGCATTCAATGTCTTCTGGGTTTCAGTTCACAAACATGTCACAGTCGTCCTCGGGCAAGCCTCCTCTTTCTTCTTCTTCG
TTGAAGAGGAAGTGCAATTCCATGGACGATGTTGCAGCTCTCAGGTGCGGCTCATCTTCTGGGCGCTGCCACTGTTCCAA
GAAAAGGAAATCAAAAGTGAAAAGAGTGGTCAGAGTCCCTGCAATTAGTATGAAAATGGCTGATATTCCACCAGATGATT
ATTCATGGAGAAAGTACGGTCAAAAACCCATCAAGGGTTCCCCTCATCCAAGAGGATATTACAAGTGCAGTAGCCAGAGA
GGCTGCCTTGCACGCAAGCACGTGGAGCGGGCTCTAGACGATCCAACCATGCTGATTGTGACCTACGAAGGTGATCACAA
TCACTCCCACAGTGTCACGGATCCAACGCCTGCTCTCGTCCTCGAATCATCT
>Pruav_sc0003562.1_g440.1.mk
ATGGCGGTGGAGCTGATGAAATTTCCGAAGATGGAAGATCGGAAGGCTATACAGGAAGCTGCATCGCAAGGCTTGGAGAG
CATGGAGCAGCTGATCCGCTTTCTATCGCACCAGCAGCAAACTAACCAGTCTTCTCGCTTGGACTGTACGGACATCACCG
ACCACACCGTCTCCAAGTTCAAAAAGGTCATTTCGCTCCTGAACCGGACCGGCCACGCCCGGTTCAGACGCGGACCTGTT
CAACCCGATCAACCGGTTCAGTTCCCCTCTTCTTCTTCTCATCCCTCGTATTCACAAACGTTGAGCTTGGCTCCGGCTCT
GTATCCGAGGCCCTCTCCGGCGCCCGCTCCGGTCACTACACCAGCGATCGTCCCGCCGGCGCCGATCGAGTCGAGCTATG
TCCAATCTCAGCCGCACGGCATGACGCTAGACTTCACGAGGCCTAATGTCTTCGCATCAAATCCTAAGAGCACGGAGATC
GAGTTCGCGAAGGAGAGCTTCAGCGTCTCGTCGAGCTCGTCGTTCATGTCGTCGGCGATCACCGGAGACGGCAGCGTTTC
GAACGGCAAACAAGGATCGTCGATCTTCCTGGCACCCGCGCCGGCCGTCTCCGGCGCAAAGCCTCCGCTGTCAACGGCGC
CGTTTAAGAAGAGGTGCCACGAGCACGACCACCACTCCGACGACGCGTCGTGCAAGTACTCCGGCTCGGGTTCTGCTTCT
GGCTCCGGCAAGTGCCATTGCTCCAAGAGAAGGAAAAATCGGGTGAAGAAAACCATTCGGGTCCCAGCAATTAGTTCAAA
AATCGCCGATATTCCACCGGACGAGTACTCGTGGAGGAAGTACGGTCAAAAGCCGATCAAGGGCTCACCCTACCCAAGGG
GATATTACAAGTGCAGTACGGTTAGGGGGTGCCCAGCAAGGAAACACGTGGAGCGTGCCCCGGATGATCCGGCGATGCTG
ATCGTAACGTACGAAGGGGAACACCGTCATGCGCCGGAGAACGTGGGGTCGGTGTTCGAGTCAACG
>Pruav_sc0007033.1_g040.1.mk
ATGGCTGTAGATTTTATGGGATATAGGAACAGCAGCTTCTCTGCGAAATTGGAAGAGAACGCGGTGCAAGAAGCAGCTTC
TGGGCTCGAGAGCGTTGAGAAGCTCATTAGACTCTTGTCTCAGGCTCAGCAGAACCAGCACCAAGATAAGTACCCTTCCA
TGGTTATGGACATGGATTGCAGAGCCGTCGCGGACGTCGCCGTTTCCAAGTTCAAGAAGGTCATTTCTCTTCTGGGTCGT
ACCCGGACCGGCCATGCCCGCTTCCGGCGAGCACCTTTGACTTTAACTTCTGGGTCTTCTTCTTCTTCTCAAAACCAAGC
CCAAACCCAAGAGACCTTCGTCAAGCAAACTCCTTTAGAGTCCACCAAGGTTTACCATGCGACGCCGATCCAGCAGATCC
CGCCTCCTCTGCATCATCACAGTACTGTGCTTGAGAGCACCAAGGACTCCTCCACCACTATAAATTTCTCCTATTCAGCT
ACGACTTCGTTTATGTCGTCGTTGACTGGAGACTCAGACAGCAAGCAGCCATTGTCATCTTCGGCTTTTCAAATTACCAA
CATGTCCCAGGTGTCTTCAGCTGGAAAGCCACCGCTTTCGTCAGCTTCGTTGAAGAGGAAGTGCAGTTCTGATAACTTGG
GCTCTGGCAAGTGCGGTGCTGGGTCCTCCGGCCGCTGCCATTGCTCTAAGAAGAGAAAGCTGAGATTGAAAAGGGTTGTG
AGAGTTCCAGCTATAAGCTTAAAGATGGCTGATATTCCACCTGATGATTACTCTTGGAGAAAGTATGGACAGAAACCCAT
TAAGGGATCTCCACATCCAAGGGGATACTATAAGTGCAGCAGTGTCAGAGGGTGCCCAGCTCGAAAACATGTAGAGAGAG
CTCTCGATGATCCAGCAATGCTTGTAGTGACCTATGAAGGCGAGCACAATCACTCTCTCTCAGTTGCAGAGACCTCCAAT
CTCATTCTAGAATCGTCT
>Pyrbr_009355032.2_cds_XP_009353307.1_1
ATGACGGTGGAGCTGATGAACTTCCCGAAGATGGAGGATCAGAAGGCCATCCAGGAAGCCGCATCGCAAGGATTGCAGAG
CATGGAGCACCTGATCCGGTTCCTCTCCCACCAGCAACAACACCCAAACAACCAATCGGCCCGCCTGGACTGTACGGACA
TCACCGATCACACCGTCTCCAAGTTCAAAAAGGTCATCTCCCTCCTCAATCGGACCGGCCATGCCCGGTTCCGACGGGGT
CCGGTTCAACCGGTTCAGCCCGTCCACTTCTCTTCTTCTCACCCCCCACCTTCACAAACACTGAGCTTAGCTCCGGCTCT
GAATCTTTCTCCGACTCTAAATCTTACTCCGACTCCGGCGCCGGTTCCGGTAACTGCTCCTGCGGTTGTNNNNNNNNNNN
NNNTCGAGTCGAGTTTCGGCCAATCGCAGCCGCACAGCATGACGCTCGACTTCACGAGGCCTAATGCCTTCGCCTCGAAC
CCAAAAAGCGCGGAGATTGAATTCGCAAAGGATAACTTCAGCGTCTCGTCAGGCTCGTCGTTCATGTCGTCGGCGATCAC
CGGAGATGGCAGCGTTTCGAACGGGAAGCTGGGATCGTCGATCTTCTTGGCTCCCGCTCCGGCCGTGTCCGGCGCGAAGC
CTCCTCTCTCAACGGCGCCGTTTAAGAAGAGGTGTCACGAGCACGACCACTCCGACGACACGTCGTGCAAGTTTTCCGCC
TCAGGATCTGCTTCCGGTTCCGGCAAGTGCCATTGCTCCAAGAGAAGGAAAAATCGGGTGAAGAAAACGATTCGCGTGCC
AGCGATTAGTTCAAAAATCGCCGATATTCCACCGGACGAGTACTCCTGGAGAAAGTACGGTCAGAAGCCGATCAAGGGCT
CGCCTTACCCAAGGGGATATTACAAGTGCAGTACGGTGAGGGGGTGCCCGGCGAGGAAACACGTGGAGCGGGCTCCGGAT
GATCCGGCGATGCTGATCGTAACGTACGAAGGGGAGCACCGTCACGCGCCGGAGAGCGTGGGGTTGGTGTTTGAGTCAAC
G
>Pyrbr_009355066.2_cds_XP_009353341.1_1
ATGACGGTGGAGCTGATGAACTTCCCGAAGATGGAGGATCAGAAGGCCATCCAGGAAGCCGCATCACAAGGATTGCAGAG
CATGGAGCACCTGATCCGGTTCCTCTCCCACCAGCAGCAACACCCAAACAACCAATCGGCCCGCCTGGACTGTACGGACA
TCACCGATCACACCGTCTCCAAGTTCAAAAAGGTCATCTCCCTCCTCAATCGGACCGGCCATGCCCGGTTCCGACGCGGT
CCGGCTCAACCGGTTCAGCCCGTCCACTTCTCTTCTTCTCACCCCCCACCTTCACAAACACTGAGCTTAGCTCCGGCTCT
AAATCTTTCTCCGACTCTAAATCTTACTCCGACTCCGGCGCCGGTTCCGGTAACTGCTCCTGCGGTTGGTCAGCAGGCTT
CGATCGAGTCGAGTTTCGGCCAATCGCAGCCGCACAGCATGACGCTCGACTTCACGAGGCCTAATGCCTTCGCCTCGAAC
CCAAAGAGCGCGGAGATTGAATTCGCAAAGGATAACTTCAGCGTCTCGTCAGGCTCGTCGTTCATGTCGTCGGCGATCAC
CGGAGATGGCAGCGTTTCGAACGGGAAGCTGGGATCGTCGATCTTCTTGGCTCCCGCTCCGGCCGTGTCCGGCGCGAAGC
CTCCTCTCTCAACGGCGCCGTTTAAGAAGAGGTGTCACGAGCACGACCACTCCGACGACACGTCGTGCAAGTTTTCCGCC
TCAGGATCTGCTTCCGGTTCCGGCAAGTGCCATTGCTCCAAGAGAAGGAAAAATCGGGTGAAGAAAACGATTCGCGTGCC
GGCGATTAGTTCAAAAATCGCCGATATTCCACCGGACGAGTACTCCTGGAGAAAGTACGGTCAGAAGCCGATCAAGGGCT
CGCCTTACCCAAGGGGATATTACAAGTGCAGTACGGTGAGGGGGTGCCCGGCGAGGAAACACGTGGAGCGGGCTCCGGAT
GATCCGGCGATGCTGATCGTAACGTACGAAGGGGAGCACCGTCACGCGCCGGAGAGCGTGGGGTTGGTGTTTGAGTCAAC
G
>Pyrbr_009361683.2_cds_XP_009359958.1_1
ATGGCCCTGGAACTAATGATGGGATTGATTGACAGTTTTGCAGCGAAGAGGGAGGAGAATGCCGTGAAGGAGGCGGCCTC
CGCCGGAATCCAGAGCGTCGAGAAGTTTATCAGCTTGATTTCGCAACACCATCACCAGTCGGTGTCGTCGAACACGGAAG
ATGAAACGGAGTATAAAGAGGTGGCGGACATGGCAGTGACCAAGTTCAGGAAGGTCATTTCGTTGTTGGACAAAGGAAGA
ATCGGCCACGCTCGGTTCCGGAAAGCTCCGGTATCCCAAATTCCGACACCTTCAATTTCAGAACCCCATGATCAAGAAAC
AGAGCAACCTTCTGTTTTCAGAACAGAACAATCTTCTGCTTTCAAGGTTTACTGTCCGACGCCGGTTGTTCGCCTTCCGC
CGCTGCCGCAAAATCCTCATCTAAAAACCACTCCGGTTGCGTTGAAAAAAGGTATTGGGTGCGCTGAGAGAAAGATGGAT
TCTGCTGCTGCTGCTACCATCAGCTTCTCGCCTTCGGCACCCAAAACTGTCGCGAATTCGTTCATTTCTTCTTTAACTGC
TGGGGATGCTGCTGAGCAATCGATCTCTTCTGGGTTTCAATTCACAAACATGTCGCAGTCGTCTTCGGGTAGGCCGCCGC
TGTCTTCGTCGTCGTTGAAGAGGAAGTGCAGCTCCGTCGACAATGTTTCTCGTCTCCGGTGCGGCTCTACTACTGGGCGT
TGCCACTGTTCGAAGACAAGGAAACTTAAAGTGAAAAGGGTGATTAGGGTTCCTGCAATTAGTATGAAATTGGCTGATAT
TCCACCTGATGATTATTCTTGGAGAAAGTACGGTCAAAAACCCATCAAGGGTTCCCCTTATCCAAGAGGGTATTACAAGT
GTAGCAGCGAGAGAGGTTGCCTTGCACGCAAGCACGTGGAGCGCGCTGTAGACGATCCCACCATGCTGATCGTGACCTAC
GAAGGCGATCACAATCACTCCCTCAGCGTCACCGATCCAACGGCCACCCTCATCCTCGAATCGTCT
>Pyrbr_009361690.2_cds_XP_009359965.1_1
ATGGCTGTAGATCTAGTTGGCTTCTCGAAGATTGATGACCGGACGGCCATGCAAGAAGCTGCCTCCGCTGGCTTGCAAAG
CATGGAGCACCTCATCCGCGCCCTATCCAATCACCCCCCATCCCAAACCCCACTCGATTGCCGGGAAATCACCGACTTCA
CCGTGACAAAGTTCAAGCAGCTAATCTCTGTTCTGAACCGGACCGGTCACGCGCGGTTCCGCCGTGGACCGGCCAATCCA
CCTTCCGACCCGGTCCACCCAAAACCTCAGACGACTTTGACTGTTTTTCAAACACCAAAGTCCGACAAAGATTCCTCCAC
TACTCTGTCCCCGCCGCTCTCCACTACGTCGTCGTTTCTATCCTCCATCACAATCGGTGACGGCAGCGTTTCCAACGGTA
AAGCCTTCTCATCGATTTCCGTGCCTCCGGCGCCGGCTTTCTCCGCTGGAAAACCCCCCCTTCCACAATCTCACCGGAAA
CGGTGTCACGACGGCGAAACAGCTAAAACATCATCGTCTGGCCACTGCCATTGCTCTAAAAGAAGGAAGTCTAAGGTTAA
GAGGACGATCAGAGTGCCGGCGGTTAGTTCGAAAATCGCCGATATACCGGCCGATGAGTTCACCTGGAGAAAGTACGGTC
AAAAGCCGATCAAGGGCTCGCCTTACCCGAGAGGGTATTATAAGTGCAGTACAGTGAGAGGCTGTCCGGCAAGGAAACAC
GTGGAGAGAGCTCAGGACGACCCCACTATGCTCGTCGTTACCTATGAGGCTGAGCACCATCACCCGCACCCTTCCCTCAC
AGCCGCAAATGTGGGCCTTGTTTTCCAATCTTCTAAGGAA
>Pyrbr_009369197.2_cds_XP_009367472.1_1
ATGGCCGTTGATTTCATGGGTTACAGAAACACCATCACCAGCAGCAGCACCAGCAGCTTCTCCGCCAAGTTGGAAGAGAA
CGCCGTGCAGGAAGCAGCTTCCGGCCTCGAGAGCGTCGAGAAACTTATTCGCTTGCTGTCCCAGGCACAGCAGAACCAGC
ACCAAGGGAAATATCCGTCGACGGCTATGGACATGGACTGCAGAGCCGTCGCGGACGTCGCTGTTTCCAAGTTCAAGAAG
GTCATTTCTCTTCTTGGTCGGACCCGGACCGGTCACGCCCGGTTCCGGCGAGCCCCTTTGACTTTGAGTTCCGGATCGTC
TTCTCAAACCCAAAACCAGAGCCAAGAGATCCTCGTCAAGCATGTTCCGTTACCGGAGTCCACTAAGGTTTACCATGCGA
CGCCGATCCAACAGATCCCGCCACCTCACCACCACCACCACGGTACGGTGCTTGAGAGCACTAAGGACTCATCTACCACT
ATAAATTTCTCGTATCCACCTACGACGTCGTTTATGTCGTCTTTAACCGGAGACTCCGATAGCAAGCAGCCAATGTCGTC
ATCGTCTTTTCAAATTACCAATTTGTCACAGGTTTCCTCAGCCGGAAAGCCGCCGCTGTCCTCCGCCTCGTTGAAGCGGA
AGTGCAGCTCCGAGAACTTGGGGTCTGGGAAGTGCGGTGCTGGATCCTCCGGCCGCTGCCATTGCAAGAAGAGAAAGCTG
AGACAGAAGAGGGTCGTGAGAGTCCCGGCTATAAGCTTGAAGTTGGCCGATATCCCACCTGACGATTACTCCTGGAGAAA
GTACGGACAAAAACCCATCAAAGGATCTCCACATCCAAGGGGATACTACAAATGCAGCAGTGTAAGAGGATGCCCGGCTC
GAAAACACGTAGAGAGAGCTCTGGACGATGCGGCAATGCTAGTGGTTACCTACGAAGGCGAGCACAATCACTCTCTCTCA
GTTGCAGAAACCTCCAATCTTATTCTAGAATCTTCT
>Pyrbr_009369690.2_cds_XP_009367965.1_1
ATGGATACAAGTACAGCCCTTGAAGCCTCACCTTCATCTTCACCGTCCTCCTCCTCCTCCTCCTCCTCCTCCACCACCTC
CTCCTCCTCACCCTACGATGTATTCATGAGCTTTAGCGAAGACACGCGCAAAACCTTCACGGACCACCTCTACTGGACAA
TGAAAGACGCCGGAATTGACTTCTTTATGGAGGAGAACGAATCAATAAGAAGAGGGGAAAATATATCAGACAAAGTGAAG
CAAATAATCGAAGGGTCTAAGGTTTCGGTCATCGTCTTCTCAAGTAGGTATGCGGATTCCATCTGGTGTCTTGAGGAGCT
AGTGCAGATCATGGAGTGCAGAGGAACAGTGAAGCAAATGGTTCTGCCAATATTCTACGATCTTAGTCCGTCAGATGTTA
TAGGTACTTTTGTACTAGCATTTCAGAAGCATAGAGAGCGCTTCCATGAAGATACAGATATACAAGAAAAGCTACGGCGG
TGGACAGGTGCTCTTACTGCAGCTGCAGGTTTGGCAGTCTGGACAGATGATCATACTGCAGCTGCAGATTTGACAGTCTG
GACAGATGCTCTTACTGCAGCTGCAGATTTGACAGTCTGGACAGATGCTCTTACTGATTTGACAGTCTGGACAGATGCTC
TTACTGCAGCTGCAGGTTTGACAGTCCGGGTTTTCAGAACTACTAATGGGTATGAAGGAATGTTTATCAGGGCAATTATT
GACGAGATCACTAAACTACTCCAAAGCCCGACTCCAATTGAAATAGCATTTACGGACAGCGCTAAGTCTCCCCTTTCTAC
GCTTCCGGGGAAGTTACCTGGCACGGGACCTGCTTCCGGCTCCGGCGAGTACCGTTGCTCCAACTCCAAGAGGAGGAAAA
AGCAGGTGAAGAAAACGATTCGGGTGCCGTTGATAAGTACCGGGGATATTCCAGCGGACGAGCACTCCTGGAGAAAGTAT
GGTCAGAAGCCGATCAAGGGCTCGCCTTACCCAAGGGGATATTACAGGTGCACTAAGGTCAGAGGGTGCCCGGCGAGGAA
ACACGTGGAACGAGCTCCGGATGATCCGAAGGTGCTGATCGTAACGTACGAGGGGGAGCACCGGCACCCGCCGGAGAAGG
TGGAGTTGGGGTTTGAGACAACG
>Pyrbr_009369691.2_cds_XP_009367966.1_1
ATGGATACAAGTACAGCCCTTGAAGCCTCACCTTCATCTTCACCGTCCTCCTCCTCCTCCTCCTCCTCCTCCACCACCTC
CTCCTCCTCACCCTACGATGTATTCATGAGCTTTAGCGAAGACACGCGCAAAACCTTCACGGACCACCTCTACTGGACAA
TGAAAGACGCCGGAATTGACTTCTTTATGGAGGAGAACGAATCAATAAGAAGAGGGGAAAATATATCAGACAAAGTGAAG
CAAATAATCGAAGGGTCTAAGGTTTCGGTCATCGTCTTCTCAAGTAGGTATGCGGATTCCATCTGGTGTCTTGAGGAGCT
AGTGCAGATCATGGAGTGCAGAGGAACAGTGAAGCAAATGGTTCTGCCAATATTCTACGATCTTAGTCCGTCAGATGTTA
TAGGTACTTTTGTACTAGCATTTCAGAAGCATAGAGAGCGCTTCCATGAAGATACAGATATACAAGAAAAGCTACGGCGG
TGGACAGGTGCTCTTACTGCAGCTGCAGGTTTGGCAGTCTGGACAGATGATCATACTGCAGCTGCAGATTTGACAGTCTG
GACAGATGCTCTTACTGCAGCTGCAGATTTGACAGTCTGGACAGATGCTCTTACTGATTTGACAGTCTGGACAGATGCTC
TTACTGCAGCTGCAGGTTTGACAGTCCGGGTTTTCAGAACTACTAATGGGTATGAAGGAATGTTTATCAGGGCAATTATT
GACGAGATCACTAAACTACTCCAAAGCCCGACTCCAATTGAAATAGCATTTACGGACAGCGCTAAGTCTCCCCTTTCTAC
GCTTCCGGGGAAGTTACCTGGCACGGGACCTGCTTCCGGCTCCGGCGAGTACCGTTGCTCCAACTCCAAGAGGAGGAAAA
AGCAGGTGAAGAAAACGATTCGGGTGCCGTTGATAAGTACCGGGGATATTCCAGCGGACGAGCACTCCTGGAGAAAGTAT
GGTCAGAAGCCGATCAAGGGCTCGCCTTACCCAAGGGGATATTACAGGTGCACTAAGGTCAGAGGGTGCCCGGCGAGGAA
ACACGTGGAACGAGCTCCGGATGATCCGAAGGTGCTGATCGTAACGTACGAGGGGGAGCACCGGCACCCGCCGGAGAAGG
TGGAGTTGGGGTTTGAGACAACG
>Pyrbr_009369692.2_cds_XP_009367967.1_1
ATGGATACAAGTACAGCCCTTGAAGCCTCACCTTCATCTTCACCGTCCTCCTCCTCCTCCTCCTCCTCCTCCACCACCTC
CTCCTCCTCACCCTACGATGTATTCATGAGCTTTAGCGAAGACACGCGCAAAACCTTCACGGACCACCTCTACTGGACAA
TGAAAGACGCCGGAATTGACTTCTTTATGGAGGAGAACGAATCAATAAGAAGAGGGGAAAATATATCAGACAAAGTGAAG
CAAATAATCGAAGGGTCTAAGGTTTCGGTCATCGTCTTCTCAAGTAGGTATGCGGATTCCATCTGGTGTCTTGAGGAGCT
AGTGCAGATCATGGAGTGCAGAGGAACAGTGAAGCAAATGGTTCTGCCAATATTCTACGATCTTAGTCCGTCAGATGTTA
TAGGTACTTTTGTACTAGCATTTCAGAAGCATAGAGAGCGCTTCCATGAAGATACAGATATACAAGAAAAGCTACGGCGG
TGGACAGGTGCTCTTACTGCAGCTGCAGGTTTGACAGTCCGGGTTTTCAGAACTACTAATGGGTATGAAGGAATGTTTAT
CAGGGCAATTATTGACGAGATCACTAAACTACTCCAAAGCCCGACTCCAATTGAAATAGCATTTACGGACAGCGCTAAGT
CTCCCCTTTCTACGCTTCCGGGGAAGTTACCTGGCACGGGACCTGCTTCCGGCTCCGGCGAGTACCGTTGCTCCAACTCC
AAGAGGAGGAAAAAGCAGGTGAAGAAAACGATTCGGGTGCCGTTGATAAGTACCGGGGATATTCCAGCGGACGAGCACTC
CTGGAGAAAGTATGGTCAGAAGCCGATCAAGGGCTCGCCTTACCCAAGGGGATATTACAGGTGCACTAAGGTCAGAGGGT
GCCCGGCGAGGAAACACGTGGAACGAGCTCCGGATGATCCGAAGGTGCTGATCGTAACGTACGAGGGGGAGCACCGGCAC
CCGCCGGAGAAGGTGGAGTTGGGGTTTGAGACAACG
>Pyrbr_009369694.2_cds_XP_009367969.2_1
ATGTTTATCAGGGCAATTATTGACGAGATCACTAAACTACTCCAAAGCCCGACTCCAATTGAAATAGCATTTACTGACAG
CGCTAAGTCTCCCATTTCTACGCTTCCGGGGAAGTTACCTGGCACGGGATCTACTTCCGGCTCCGGCGAGTACCATTGCT
CCAACTCCAAGAGGAGGAAAAAGCAGGTGAAGAAAACGATTCGGGTGCCGGCGATAAGTTCAAAAATGAAGGATATTCCA
GCGGACGAGTACACCTGGAGAAAGTACGGTCAGAAGCCGATCAAGGGCTCGCCTTACCCAATGGGATATTACAAGTGCAG
TAAGGCAAGAGGGTGCCCGGCGAGGAAACACGTGGACCAAGCTCCGGATGATCCGAAGGTGCTGATCGTAACGTACGAGG
GGGAGCACCGGCACGGGCCGGAGAAGGAGGAGTTGGTGTTGAGACAACGTGAG
>Pyrbr_009369722.2_cds_XP_009367997.1_1
ATGACGTTGGAGCTGATGAACTTCCCGAAGATGGAGGATCAGAAGGCCATACAGGAAGCGGCATCGCAAGGATTGCAGAG
CATGGAGCACCTGATCCGATTCCTCTCTTATCAGCAGCAACAGTCAAACAACCAATCGGCCCGCGTCGACTGTACGGACA
TCACCGATCACACCGTCTCCAAGTTCAAGAAGGTCATCTCCCTCCTCAATCGGACCGGCCACGCCCGTTTCCGACGCGGT
CCGGTTCAGCCGATTCAGCCGGTTCACTTCCCCACTTCTGACCCCTTGTCTTCACAAACACTCAACTTAGCTTCGGCTCT
AAATCTTACTCCGACTCCGGCGCCCGCTCCAGTGACTGTTCCGGCTATCGTCCCTCCGACTCCGATCGAGTCGTGTTTCG
TCCAATCCCAGCCACACAGCATGACGCTCGACTTCACGAGGCCCAACGCCTTCGCGTCGAACCCGAAGAGCGCGGAGATT
GAGTTCGCGAAGGAGAGCTTCAGTGTCTCGTCGAGCTCGTCGTTCATGTCGTCGGCGATCACCGGAGACGGCAGCGTTTC
GAACGGGAAGCTCGGATCGTCGATCTTCTTGGCACCCGCCCCGGCCGTTTCCGGTGCGAAGCCTCCCCTCTCCACGGCGC
CATTTAAGAAGAGGTGCCACGAGCACGACCAGTCCGACGACACGTCGTGTAAGTTTTCCGGCTCGGGATCTGCTTCCGGC
TCCGGCAAGTGCCATTGCTCCAAGAGAAGGAAAAATCGGGTGAAGAAAACGATTCGTGTGCCGGCGATAAGTTCAAAAAT
CGCGGATATTCCAGCGGACGAGTACTCCTGGAGAAAGTACGGTCAGAAGCCGATCAAGGGCTCGCCTTACCCAAGGGGAT
ATTACAAGTGCAGTACGGTAAGAGGGTGCCCGGCGAGGAAACACGTGGAGCGCGCTCCGGATGATCCGGCGATGCTGATC
GTAACGTACGAAGGGGAGCACCGGCATGCGCGGGAGAACGTGGGGTTGGTGTTTGAGTCAACG
>Pyrbr_018649004.1_cds_XP_018504520.1_1
ATGACGTTGGAGCTGATGAACTTCCCGAAGATGGAGGATCAGAAGGCCATACAGGAAGCGGCATCGCAAGGATTGCAGAG
CATGGAGCACCTGATCCGATTCCTCTCTTATCAGCAGCAACAGTCAAACAACCAATCGGCCCGCGTCGACTGTACGGACA
TCACCGATCACACCGTCTCCAAGTTCAAGAAGGTCATCTCCCTCCTCAATCGGACCGGCCACGCCCGTTTCCGACGCGGT
CCGGTTCAGCCGATTCAGCCGGTTCACTTCCCCACTTCTGACCCCTTGTCTTCACAAACACTCAACTTAGCTTCGGCTCT
AAATCTTACTCCGACTCCGGCGCCCGCTCCAGTGACTGTTCCGGCTATCGTCCCTCCGACTCCGATCGAGTCGTGTTTCG
TCCAATCCCAGCCACACAGCATGACGCTCGACTTCACGAGGCCCAACGCCTTCGCGTCGAACCCGAAGAGCGCGGAGATT
GAGTTCGCGAAGGAGAGCTTCAGTGTCTCGTCGAGCTCGTCGTTCATGTCGTCGGCGATCACCGGAGACGGCAGCGTTTC
GAACGGGAAGCTCGGATCGTCGATCTTCTTGGCACCCGCCCCGGCCGTTTCCGGTGCGAAGCCTCCCCTCTCCACGGCGC
CATTTAAGAAGAGGTGCCACGAGCACGACCAGTCCGACGACACGTCGTGTAAGTTTTCCGGCTCGATCCCCGGAGACGGC
AGCGTTTCGAACGGGAAGCTCGGATCGTCGATCTTCTTGGCACCCGCCCCGGCCGTTTCCGGTGCGAAGCCTCCCCTCTC
CACGGCGCCATTTAAGAAGAGGTGCCACGAGCACGACCAGTCCGACGACACGTCGTGTAAGTTTTCCGGCTCGGGATCTG
CTTCCGGCTCCGGCAAGTGCCATTGCTCCAAGAGAAGGAAAAATCGGGTGAAGAAAACGATTCGTGTGCCGGCGATAAGT
TCAAAAATCGCGGATATTCCAGCGGACGAGTACTCCTGGAGAAAGTACGGTCAGAAGCCGATCAAGGGCTCGCCTTACCC
AAGGGGATATTACAAGTGCAGTACGGTAAGAGGGTGCCCGGCGAGGAAACACGTGGAGCGCGCTCCGGATGATCCGGCGA
TGCTGATCGTAACGTACGAAGGGGAGCACCGGCATGCGCGGGAGAACGTGGGGTTGGTGTTTGAGTCAACG
>Pyrbr_018650980.1_cds_XP_018506496.1_1
ATGGCCGTTGATTTCATGGGTTACAGAAACACCAGCAGCAACAGCAGCTTCTCCGCCAAGTTGGAAGAAAACGCCGTGCA
GGAAGCGGCTTCCGGCCTCCAGAGCGTTGAGAAGCTTATTCGGTTGCTGTCGCAGGCGCAGCAGAACCAGCACCAAGACA
AATATCCGTCGACGGCTATGGACATGGATTGCAGAGCCGTCGCCGACGTCGCCGTTTCCAAGTTCAAGAAGGTCATTTCT
CTTCTGGGTCGGACCCGGACCGGCCACGCCCGGTTCCGGCGAGCCCCTTTGACTTTGACTCCCGGGTCGTCTTTCCAACC
CCAATACCAGAGCCATAGCCAAGACATCGTCGTCAAGCAAGCTCCTTTAGAGTCCACAGAAGTTTACCATGCGACGCCGA
TCCAGCAGATCCCGCCTCCTCATCACCATCACCACAGTATGGTGCTCGAGAGCACTATGGACTCCTCTAACACTATAAAT
TTCTCGTATTCAGCTGCGACGTCGTTTATGTCGTCGTTGACCGGCGACTCCGACAGCAAGCAACCAATGTCGTCTTCGGC
TTTTCAAATTACCAATTTGTCCCAGGTTTCCTCAGCCGGAAAGCCGCCGCTTTCCTCCACCTCGCTGAAGCGGAAGTGCG
GCTCCGAGAACTTGGGCTCTGGGAAGTGCGGTGTTGGATCCTCCGGCCGCTGCCATTGCTCTAAGAAGAGAAAGCTGAGA
CAGAAGAGGGTTGTAAGAGTTCCAGCTATAAGCTTGAAGATGGCGGATATCCCACCCGACGATTACTCCTGGAGAAAGTA
CGGACAGAAACCCATCAAGGGATCTCCACATCCAAGGGGATACTACAAATGCAGCAGCGTAAGAGGATGCCCGGCTCGAA
AACACGTAGAGAGAGCTCTGGACGATCCGGCAATGCTAGTGGTTACCTACGAAGGTGACCACAATCACTCTCTCTCAGTT
GCAGAGACCTCCAATCTCATTCTAGAATCTTCT
>Pyrco_BartlettDH_WRKY9.Chr13
ATGGCTATAGATCGATCTGGCTTCTCCAAGATTGACGATCGGACTGCCGTGCAAGAAGCTGCCTCCGCCGGCCTGCAAAG
CATGCAGCACCTCATCCGCACCCTGTCCAATCAAACCCCGTCCCACACTCCACTCGATTGCCGGGAAATCACCGACTTCA
CCGTCACCAAGTTCAAGCACCTAATCTCCGTCTTGAACCGGACCGGTCACGCCCGGTTCCGCCGCGGACCGGCCAAACCA
GCTTCAGATTCGGTCCATCCGAAACCTCAGACTACTTTGACTGCTTTTCAAACCCCAAAATCGGACAAGGACAACTCCAC
TACTGTGTCCCCGCCGGTCTCCACTACGTCGTCGTTTTTTTCCTCAAACACAATCGGAGACGGCAGCGTTTCCAACGGTA
AACCCTTCTCATCGATTTCTGTGCCTACGCCTCCGGCTTTCTCCGCCGGAAAACCGCCCCTTCCACAGTCTCACCGGAAA
CGGTGTCACGAGGGCGAACCCGCTAAAACGTCGTCGTCGTCGGGCCACTGCCATTGTTCTAAAAGAAGGAAGTGTAAGGT
TAAGAGGACGATTAGAGTGCCGGCGATTAGCTCGAAAACCGCCGATATACCTGCGGACGAGTTCACCTGGAGAAAGTATG
GTCAAAAGCCGATCAAGGGCTCACCTTACCCGAGGTGCAGTACAGTGAGAGGGTGTCCAGCAAGGAAACACGTGGAGAGA
GCACAGGACGACCCCAAGATGCTCGTCGTTACCTACGAAGCTGAGCACCGTCACCCGCACCCTTGCCCTTCCCTCACAGC
CGCTAATGTGGGCCCTGTTTTCCAGTCTTCC
>Pyrco_BartlettDH_WRKY9.Chr15_2
ATGGCCCTGGAACTAATGATGGGATTGATTGACAGTTTTGCAGCGAAGAGGGAGGAGAATGCCGTGAAGGAGGCGGCCTC
CGCCGGAATCCAGAGCGTCGAGAAGTTTATCAGCTTGATTTCGCAACACCATCACCAGTCGGTGTCGTCGAACACGGAAG
ATGAAACGGAGTATAAAGAGGTGGCGGACATGGCAGTGACCAAGTTCAGGAAGGTCATTTCGTTGTTGGACAAAGGAAGA
ATCGGCCACGCTCGGTTCCGGAAAGCTCCGGTAACCCAAATTCCGACACCTTCAATTTCAGAACCCCATGATCAAGAAAC
AGAGCAACCTTCTGTTTTCAGAGCAGAACAATCTTCTGCTTTCAAGGTTTACTGTCCGACGCCGGTTGTTCGCCTTCCGC
CCCTGCCGCAAAATCCTCATCTAAAAACTACTCCGGTTGCGCTGAAAAAAGGTATTGGGTGCGCTGAGAGAAAGATGTTT
GCTGCTGCTGCTACCATCAGCTTCTCGCCTTCGGCACCCAAAACTGCCGCGAATTCATTCATTTCTTCTTTAACTGCTGG
GGATGCTGCTGAGCAATCGATCTCTTCTGGGTTTCAATTCACAAACATGTCGCAGTCGTCTTCCGGTAGGCCGCCGCTGT
CTTCGTCGTCGTTGAAGAGGAAGTGCAGCTCCGTCGACAATGTTTCTCGTCTCCGGTGCGGCTCTACTACTGGGCGTTGC
CACTGTTCGAAGACAAGGGTTCCTGCAATTAGTATGAAATTGGCTGATATTCCACCTGATGATTATTCTTGGAGAAAGTA
CGGTCAAAAACCCATCAAGGGTTCCCCTTATCCAAGAGGGTATTACAAGTGTAGCAGCGAGAGAGGTTGCCTTGCACGCA
AGCACGTGGAGCGCGCTGTAGACGATCCCACCATGCTGATCGTGACCTACGAAGGCGATCACAATCACTCCCTCAGCGTC
ACCGATCCAACGGCCACCCTCATCCTCGAATCGTCT
>Pyrco_BartlettDH_WRKY9.Chr15_3
ATGGCCGTTGATTTCATGGGTTACAGAAACAGCAGCAACAGCAGCTTCTCCGTCAAGTTGGAAGAAAACGCCGTGCAGGA
AGCGGCTTCCGGCCTCGAGAGCGTCGAGAAGCTTATTCGGTTGCTGTCGCAGGCGCAGCAGAACCGGCACCAAGAGAAAT
ATCCGTCGACGGCTATGGACATGGATTGCAGAGCCGTCGCCGACGTCGCCGTTTCCAAGTTCAAGAAGGTCATTTCTCTT
CTGGGTCGGACCCGGACCGGCCACGCCCGGTTCCGGCGAGCCCCTTTGACTTTGACTTCCGGGTCGTCTTTCCAACCCCA
ATACCAGAGCCATAGCCAAGACATCGTCGTCAAGCAAGCTCCTTTAGAGTCCACCGAAGTTTACCATGCGACGCCGATCC
AGCAGATCCCGCCTCCTCATCACCATCACCACAGTATGGTGCTCGAGAGCACTATGGACTCCTCTAACACTATAAATTTC
TCGTATTCAGCTGCGACGTCGTTTATGTCGTCGTTGACCGGCGACTCCGACAGCAAGCAACCAATGTCGTCTTCGGCTTT
TCAAATTACCAATTTGTCCCAGGTTTCCTCAGCCGGAAAGCCACCGCTTTCCTCCACCTCGCTGAAGCGGAAGTGCGGCT
CCGAGAACTTGGTTTCTGGGAAGTGCGGTGTTGGATCCTCCGGCCGCTGCCATTGCTCTAAGAAGAGAAAGCTGAGACAG
AAGAGGGTTGTAAGAGTTCCAGCTATAAGCTTGAAGATGGCGGATATCCCACCCGACGATTACTCCTGGAGAAAGTACGG
ACAGAAACCCATCAAGGGATCTCCACATCCAAGGGGATACTACAAATGCAGCAGCGTAAGAGGATGCCCGGCTCGAAAAC
ACGTAGAGAGAGCTCTGGACGATCCGGCAATGCTAGTGGTTACCTACGAAGGTGACCACAATCACTCTCTCTCAGTTGCA
GAGACCTCCAATCTCATTCTAGAATCTTCT
>Pyrco_BartlettDH_WRKY9.Chr16
ATGGCTGTAGATCTAGTTGGCTTCTCCAAGATTGATGATCGGGCGGCCATGCAAGAAGCTGCCTCCGCTGGCTTGCAAAG
CATGGAGCACCTCATCCGCGCCCTATCCAATCACCCCCCGTCCCAAACCCCACTCGATTGCCGGGAAATCACCGACTTCA
CCGTGACAAAGTTCAAGCAGCTAATCTCTGTTCTGAACCGGACCGGTCACGCGCGGTTCCGCCGTGGACCGGCCAATCCA
CCTTCCGACCCGGTCCACCCAAAACCTCAGACGACTTTGACTGTTTTTCAAACACCAAAGTCCGATAAAGATTCCTCCAC
TACTCTGTCCCCGCCGCTATCCACTACGTCGTCGTTTCTATCCTCCATCACAATCGGTGACGGCAGCGTTTCCAACGGTA
AAGCCTTCTCATCGATTTCCGTGCCTCCGGCGCCGGCTTTCTCCGCTGGAAAACCCCCCCTTCCACAATCTCACCGGAAA
CGGTGTCACGACGGCGAAACAGCTAAAACATCATCGTCTGGCCACTGCCATTGCTCTAAAAGAAGGAAGTCTAAGGTTAA
GAGGACGATCAGAGTGCCGGCGGTTAGTTCGAAAATCGCCGATATACCGGCCGATGAGTTCACCTGGAGAAAGTACGGTC
AAAAGCCGATCAAGGGCTCGCCTTACCCGAGAGGGTATTATAAGTGCAGTACAGTGAGAGGCTGTCCGGCGAGGAAACAC
GTGGAGAGAGCTCAGGACGACCCCACTATGCTCGTCGTTACCTACGAGGCTGAGCACCATCACCCGCACCCTTCCCTCAC
AGCCGCAAATGTGGGCCTTGTTTTCCAATCTTCCAAG
>Pyrco_BartlettDH_WRKY9.Chr2
ATGGCCGTTGATTTCATGGGTTACAGAAACAGCAGCACCAGCAGCTTCTCCGCCAAGTCGGAAGAGAACGCCGTGCAGGA
AGCAGCTTCCGGCCTCGAGAGCGTCGAGAAGCTTATTCGCTTGCTGTCCCAGGCACAGCAGAACCAGCACCAAGGGAAAT
ATCCGTCGACGGCTATGGACATGGACTGCAGAGCCGTCGCGGACGTCGCTGTTTCCAAGTTCAAGAAGGTCATTTCTCTT
CTTGGTCGGACCCGGACCGGTCACGCCCGGTTCCGGCGAGCCCCTTTGACTTTGAGCTCCGGATCGTCTTCTCAAACCCA
AAACCAGAGCCAAGAGATCCTCGTCAAGCATGTTCCGTTAGAGTCCACTAAGGTTTACCATGCGACGCCGATCCAGCAGA
TCCCGCCACCTCACCACCACCACCACGGTACGGTGCTTGAGAGCACTAAGGACTCATCTACCACTATAAATTTCTCGTAT
CCACCTACGACGTCGTTTATGTCGTCTTTAACCGGAGACTCCGATAGCAAGCAGCCAATGTCGTCATCGTCTTTTCAAAT
TACCAATATGTCACAGGTTTCCTCAGCCGGAAAGCCGCCGCTTTCCTCCGCCTCGTTGAAGCGGAAGTGCAGCTCCGAGA
ACTTGGGGTCTGGGAAGTGCGGTGCTGGGTCCTCCGGCCGCTGCCATTGCAAGAAGAGAAAGCTGAGACAGAAGAGGGTC
GTGAGAGTCCCGGCTATAAGTTTGAAGTTGGCCGATATCCCACCTGACGATTACTCCTGGAGAAAGTACGGACAAAAACC
CATCAAAGGATCTCCACATCCAAGGGGATACTACAAATGCAGCAGTGTAAGAGGATGCCCGGCTCGAAAACACGTAGAGA
GAGCTCTGGACGATGCGGCAATGCTAGTGGTTACCTACGAAGGCGAGCACAATCACTCTCTCTCAGTTGCAGAAACCTCC
AATCTTATTCTAGAATCTTCT
>Pyrco_BartlettDH_new_WRKY9.Chr15_1
ATGACGTTGGAGCTGATGAACTTCCCGAAGATGGAGGATCAGAAGGCCATACAGGAAGCGGCATCGCAAGGATTGCAGAG
CATGGAGCACCTGATCCGATTCCTCTCTTATCAGCAGCAACAGTCAAACAACCAATCGGCCCGCGTCGACTGTACGGACA
TCACCGATCACACCGTCTCCAAGTTCAAGAAGGTCATCTCCCTCCTCAATCGGACCGGCCACGCCCGGTTCCGACGCGGT
CCGGTTCAGCCGATTCAGCCGGTTCACTTCCCCACTTCTGACCCCTTGTCTTCACAAACACTCAACTTAGCTTCGGCTCT
AAATCTTCCTCCGACTCCGGCGCCCGCTCCAGTGACTGTTCCGGCTATCGTCCCTCCGACTCCGATCGAGTCGAGTTTCG
TCCAATCCCAGCCACACAGCATGACGCTCGACTTCACGAGGCCCAACGCCTTCGCGTCGAACCCGAAGAGCGCGGAGATT
GAGTTCGCGAAGGAGAGCTTCAGTGTCTCGTCGAGCTCGTCGTTCATGTCGTCGGCGATCACCGGAGACGGCAGCGTTTC
AAACGGGAAGCTCGGATCGTCGATCTTCTTGGCCCCCGCCCCGGCCGTTTCCGGTGCGAAGCCTCCCCTCTCCACGGCGC
CATTTAAGAAGAGGTGCCACGAGCACGACCACTCCGACGACACGTCGTGCAAGTTTTCCGGCTCGGGATCTGCTTCCGGC
TCCGGCAACTGCCATTGCTCCAAGAGAAGGAAAAATCGGGTGAAGAAAACGATTCGTGTGCCGGCGATAAGTTCAAAAAT
CGCGGATATTCCAGCGGACGAGTACTCCTGGAGAAAGTACGGTCAGAAGCCGATCAAGGGCTCACCTTACCCAAGGGGAT
ATTACAAGTGCAGTACGGTAAGAGGGTGCCCGGCGAGGAAACACGTGGAGCGCGCTCCGGATGATCCGGCGATGCTGATC
GTAACGTACGAAGGGGAGCACCGGCATGCGCGGGAGAACGTGGGGTTGGTGTTTGAGTCAACG
>Pyrco_BartlettDH_new_WRKY9.Chr8_1
ATGACGGTGGAGCTGATGAACTTCCCGAAGATGGAGGATCAGAAGGCCATCCAGGAAGCCGCATCGCAAGGATTGCAGAG
CATGGAGCACCTGATCCGGTTCCTCTCCCACCAGCAGCAACATCCAAACAACCAATCGGCCCGCCTGGACTGTACGGATA
TCACCGATCACACCGTCTCCAAGTTCAAAAAGGTCATCTCCCTCCTCAATCGGACCGGCCATGCCCGGTTCCGACGCGGT
CCGGCTCAACCGGTTCAGCCCGTCCACTTCTGTTCTTCTCACCCCCCACCTTCACAAACACTGAGCTTAGCTCCGGCTCT
AAATCTTTCTCCGACTCTAAATCTTACTCCGACTCCGGCGCCGGTTCCGTCGAGTTTCGGCCAATCGCAGCCGCACAGCA
TGACGCTCGACTTCACGAGGCCTAATGCCTTCGCCTCGAACCCAAAGAGCGCGGAGATTGAATTCGCAAAGGATAACTTC
AGCGTCTCGTCAGGCTCGTCGTTCATGTCGTCGGCGATCACCGGAGATGGCAGCGTTTCGAACGGGAAGCTGGGATCGTC
GATCTTCTTGGCTCCCGCTCCGGCCGTGTCCGGCGCGAAGCCTCCTCTCTCAACGGCGCCGTTTAAGAAGAGGTGTCACG
AGCACGACCACTCCGACGACACGTCGTGCAAGTTTTCCGCCTCAGGATCTGCTTCCGGTTCCGGCAAGTGCCATTGCTCC
AAGAGAAGGAAAAATCGGGTGAAGAAAACGATTCGCGTGCCGGCGATTAGTTCAAAAATCGCCGATATTCCACCGGACGA
GTACTCCTGGAGAAAGTACGGTCAGAAGCCGATCAAGGGCTCGCCTTACCCAAGGGGATATTACAAGTGCAGTACGGTGA
GGGGGTGCCCGGCGAGGAAACACGTGGAGCGGGCTCCGGATGATCCGGCGATGCTGATCGTAACGTACGAAGGGGAGCAC
CGTCACGCGCCGGAGAGCGTG
>Pyrco_BartlettDH_new_WRKY9.Chr8_2
ATGGGCGTGGAACTAATGATGGGATTGGTTGACAGTTTTGCAGCGAGGATGGAGGAGAATGCGGTGAAGGAGGCGGCCTC
CGCCGGAATCCAGAGCGTCGAGAAGTTCATTAGCCTGATTTCGGAACACCACCAATCAACGTCGTCGAACTCGGAAGCTG
GTACGGAGTATAAAGCCGTGGCGGACATGGCCGTGACCAAGTTCAGAAAGGTCATTTCGTTGTTGGACAAGGGATGTACC
GGCCACGCCCGGTTTCGGAAAGCTCCGGTGCCTCTATCTCCGCCTCCCCTGCAGCTGGTGCCTCCGAAGACGATAACCCA
AATTCTGAGACCTTCAATTTCAGAACCCCATGATCAAACAACAGAGCAACCCTCTGTTTTCAGAACAGAACAATCTTCTG
CCTTTAAGGTTTATTGTCCGAAGCCGGTGGTTCGCCTGCCGCCGCTGCCGCAAAATCCCCATTTGAAAACCAGTCCGGTT
GTGCTGACAAAAGATATTGGGTGCTCTGAGAGAAAGATGGATTCTGCTGCTGCCGCCACCATCAACTTCTCGCCTTTGGC
GCCCATTTCTGCCGCGAATTCGTTCATTTCGTCTTTAACTACTGGGGATCCCGCTGAGCAATCGATCTCTTCTGGGTTTC
AATTTACAAATATGTCACAGTCGTCTTCGGGTAGGCCGCCTCTGTCTTCGTCGTCGTTGAAGAGGAAGTGCAGCTCCGTC
GACAATGTTTCTCGTCTCCGGTGCGGATCTACTACCGGGCGCTGCCACTGCTCTAAGAAAAGGGTTCCTGCAATTAGCAT
GAAACTGGCTGATATTCCACCTGATGATTATTCTTGGAGAAAGTACGGTCAAAAACCCATCAAGGGTTCCCCTCATCCAA
GAGGGTATTACAAGTGTAGCAGCCAGAGAGGTTGCCTTGCACGCAAGCACGTGGAGCGCGCTGTAGACGATCCCACCATG
CTGATCGTGACCTACGAAGGCGATCACAATCACTCCCTCGGCGTCACCGATCCAACGGCCACCCTCGTCCTCGAATCCTC
T
>Pyrco_Bartlett_003810.1
ATGACGTTGGAGCTGATGAACTTCCCGAAGATGGAGGATCAGAAGGCCATACAGGAAGCGGCATCGCAAGGATTGCAGAG
CATGGAGCACCTGATCCGATTCCTCTCTTATCAGCAGCAACAGTCAAACAACCAATCGGCCCGCGTCGACTGTACGGACA
TCACCGATCACACCGTCTCCAAGTTCAAGAAGGTCATCTCCCTCCTCAATCGGACCGGCCACGCCCGGTTCCGACGCGGT
CCGGTTCAGCCGATTCAGCCGGTTCACTTCCCCACTTCTGACCCCTTGTCTTCACAAACACTCAACTTAGCTTCGGCTCT
AAATCTTACTCCGACTCCGGCGCCCGCTCCAGTGACTGTTCCGGCTATCGTCCCTCCGACTCCGATCGAGTCGAGTTTCG
TCCAATCCCAGCCACACAGCATGACGCTCGACTTCACGAGGCCCAACGCCTTCGCGTCGAACCCGAAGAGCGCGGAGATT
GAGTTCGCGAAGGAGAGCTTCAGTGTCTCGTCAAGCTCGTCGTTCATGTCGTCGGCGATCACCGGAGACGGCAGCGTTTC
GAACGGGAAGCTCGGATCGTCGATCTTCTTGGCCCCCGCCCCGGCCGTTTCCGGTGCGAAGCCTCCCCTCTCCACGGCGC
CATTTAAGAAGAGGTGCCACGAGCACGACCACTCCGACGACACGTCGTGCAAGTTTTCCGGCTCGGGATCTGCTTCCGGC
TCCGGCAACTGCCATTGCTCCAAGAGAAGGAAAAATCGGGTGAAGAAAACGATTCGTGTGCCGGCGATAAGTTCAAAAAT
CGCGGATATTCCAGCGGACGAGTACTCCTGGAGAAAGTACGGTCAGAAGCCGATCAAGGGCTCACCTTACCCAAGGGGAT
ATTACAAGTGCAGTACGGTAAGAGGGTGCCCGGCGAGGAAACACGTGGAGCGCGCTCCGGATGATCCGGCGATGCTGATC
GTAACGTACGAAGGGGAGCACCGGCATGCGCGGGAGAACGTGGGGTTGGTGTTTGAGTCAACG
>Pyrco_Bartlett_005850.1
ATGGCCGTTGATTTCATGGGTTACAGAAACACCAGCAGCAACAGCAGCTTCTCCGTCAAGTTGGAAGAAAACGCCGTGCA
GGAAGCGGCTTCCGGCCTCGAGAGCGTCGAGAAGCTTATTCGGTTGCTGTCGCAGGCGCAGCAGAACCGGCACCAAGAGA
AATATCCGTCGACGGCTATGGACATGGATTGCAGAGCCGTCGCCGACGTCGCCGTTTCCAAGTTCAAGAAGGTCATTTCT
CTTCTGGGTCGGACCCGGACCGGCCACGCCCGGTTCCGGCGAGCCCCTTTGACTTTGACTTCCGGGTCGTCTTTCCAACC
CCAATACCAGAGCCATAGCCAAGACATCGTCGTCAAGCAAGCTCCTTTAGAGTCCACCGAAGTTTACCATGCGACGCCGA
TCCAGCAGATCCCGCCTCCTCATCACCATCACCACAGTATGGTGCTCGAGAGCACTATGGACTCCTCTAACACTATAAAT
TTCTCGTATTCAGCTGCGACGTCGTTTATGTCGTCGTTGACCGGCGACTCCGACAGCAAGCAACCAATGTCGTCTTCGGC
TTTTCAAATTACCAATTTGTCCCAGGTTTCCTCAGCCGGAAAGCCGCCGCTTTCCTCCACCTCGCTGAAGCGGAAGTGCG
GCTCCGAGAACTTGGGCTCTGGGAAGTGCGGTGTTGGATCCTCCGGCCGCTGCCATTGCTCTAAGAAGAGAAAGCTGAGA
CAGAAGAGGGTTGTAAGAGTTCCAGCTATAAGCTTGAAGATGGCGGATATCCCACCCGACGATTACTCCTGGAGAAAGTA
CGGACAGAAACCCATCAAGGGATCTCCACATCCAAGGGGATACTACAAATGCAGCAGCGTAAGAGGATGCCCGGCTCGAA
AACACGTAGAGAGAGCTCTGGACGATCCGGCAATGCTAGTGGTTACCTACGAAGTGGTCTACGTGCGTTACTTCCTTATG
GATCTTCCTTCGTTGGGAAGCCTTCGATTGCCCCCGGTGATGACTTATGGGTCTGTGCTACCCTTCTTATGTCCTGCTCG
TTCGTATCATGGCTGCGGTACACGCTGTTTGTTCTTGGCTGACGAGTTAGCTGCTCATGGTTACGCTTGGCGTAGATTGC
CAATTGATATTGAGTTTGAGCGTTTCTACTTCCTTTTAGATTTGATTTTGTTGGGTGATGGCACCTTGGTTGTCTCTAGT
GGTAGTTCGCAGGTTTATGCTGCTTTTTCGGCTGGCTACGTTACACATCATTTGTCTTTAGCTAATGAGCAGGTTGATCG
TGGTTGTGCTAGGCATTGGGTGCCATTTGAACTTGAGCTTGAGAATTCTCGAGTTTCTTTATGTTTCTATGTTGCCTGCT
CCGATATAAGGTGGAAGGAACTCCATGCAAGCTATGTCGAGAATGAACACTGTGCTGGAGTCGGGCCT
>Pyrco_Bartlett_005862.1
ATGGCCCTGGAACTAATGATGGGATTGATTGACAGTTTTGCAGCGAAGAGGGAGGAGAATGCCGTGAAGGAGGCGGCCTC
CGCCGGAATCCAGAGCGTCGAGAAGTTTATCAGCTTAATTTCGCAACACCATCACCAGTCGGTGTCGTCGAACACGGAAG
ATGAAACGGAGTATAAAGAGGTGGCGGACATGGCAGTGACCAAGTTCAGGAAGGTCATTTCGTTGTTGGACAAAGGAAGA
ATCGGCCACGCTCGGTTCCGGAAAGCTCCGGTAACCCAAATTCCGACACCTTCAATTTCAGAACCCCATGATCAAGAAAC
AGAGCAACCTTCTGTTTTCAGAGCAGAACAATCTTCTGCTTTCAAGGTTTACTGTCCGACGCCGGTTGTTCGCCTGCCGC
CCCTGCCGCAAAATCCTCATCTAAAAACTACTCCGGTTGCGCTGAAAAAAGGTATTGGGTGCGCTGAGAGAAAGATGGAT
TCTCCTGCTGCTGCTACCATCAGCTTCTCGCCTTCGGCACCCAAAACTGCCGCGAATTCATTCATTTCTTCTTTAACTGC
TGGGGATGCTGCTGAGCAATCGATCTCTTCTGGGTTTCAATTCACAAACATGTCGCAGTCGTCTTCCGGTAGGCCGCCGC
TGTCTTCGTCGTCGTTGAAGAGGAAGTGCAGCTCTTCCGACAATGTTTCTCGTCTCCGGTGCGGCTCTACTACTGGGCGT
TGCCACTGTTCGAAGACAAGGAAACTTAAAGTGAAAAGAGTGATTAGGGTTCCTGCAATTAGTATGAAATTGGCTGATAT
TCCACCTGATGATTATTCTTGGAGAAAGTACGGTCAAAAACCCATCAAGGGTTCCCCTTATCCAAGAGGGTATTACAAGT
GTAGCAGCGAGAGAGGTTGCCTTGCACGCAAGCACGTGGAGCGCGCTGTAGACGATCCCACCATGCTGATCGTGACCTAC
GAAGGCGATCACAATCACTCCCTCAGCGTCACCGATCCAACGGCCACCCTCATCCTCGAATCGTCT
>Pyrco_Bartlett_006427.1
ATGCTGCTGCAGTTGTTCTTTGAAGGAACAAAGCAAAATGAACAGGATGGTGATTCTACAAAAAGTGAATGTATTTCAGC
TCCTGAAGGTGGAGACCCGCCAGGTAGCCAATGCCTGGAAAGTGGGCTGATAGAACATGAAAGGAAAAAGGCCCGTCTTG
GCCTTTGCAAATCAAAGAATAAGATAGAGCTTATCTTGCCTCGCCGTGCTTCAAAGCGACTAGCTGGAGTTGAAGTTGGT
CCAGTCCCAGAACTGAAAACAAGTACTCGAGCATGTCGAGTTGCAATTAAACAGTCAAGGGAGGGAGTATGCCATACAAC
TGAAAGTTCTTACCCTGAGGGTAGCGCCATTCTTGAACTTCGAAGGTTAAGGCTGCTGAAGCTCGGGTCTTGCTCACCCC
CCCCCCCACCTTCACAAACAATGAGCTTAGCTCCGGCTCTAAATCTTACTCCGACTCTGGCGCCGGTTCCGGTAACTGCT
CCTGCGGTTGTTCAGCAGACTTCGATCGAATTGAGTTTCGGCCAATCGCAGCCACACAGCATGACGCTCGACTTCACGAG
GCCTAATGCCTTCGCCTCGAACCCAAAGAGCGCGGAGATTGAATTCGCAAAGGATAAGTTCAGCGTCTCGCCAGGCTCGT
CGTTCATGTCGTCGGCGATCACAGGAGATGGCAGCGTTTCGAACGGGAAGCTGGGATCGTCGATCTTCTTGTCTCCCGCT
CCGGCCGTGTCCGGCGCGAAGCCTCCTCTTCCAACGGCGCCGTTTAAGAAGAGGTCTCAAGCACCTCCAGCACAAAAGCC
TCCTGCAAATCCTGCAGTTTATGGGCAAACCGCTCAGTCACCCAGCACTCCAGGAGGCTATGGTCAGTCAGCACCTGTGC
AGCCAGGATACCCGCATTCTCAGCCTCCGGCTTCTGCACTTCCGCCATGGCTGCTGCCTGTGAATGTGATTAACAAAAAC
AAAGTTTGTCAACTCACATCTGCTTGCCTCTGCTGCTGCCTT
>Pyrco_Bartlett_012049.1
ATGGCCGTTGATTTCATGGGTTACAGAAACACCATCACCAGCAGCAGCACCAGCAGCTTCTCCGCCAAGTCGGAAGAGAA
CGCCGTGCAGGAAGCAGCTTCCGGCCTCGAGAGCGTCGAGAAGCTTATTCGCTTGCTGTCCCAGGCACAGCAGAACCAGC
ACCAAGGGAAATATCCGTCGACGGCTATGGACATGGACTGCAGAGCCGTCGCGGACGTCGCTGTTTCCAAGTTCAAGAAG
GTCATTTCTCTTCTTGGTCGGACCCGGACTGGTCACGCCCGGTTCCGGCGAGCCCCTTTGACTCTGAGTTCCGGATCGAC
TTCTCAAACCCAAAACCAGAGCCAAGAGATCCTCGTCAAGCATGTTCCGTTACCGGAGTCCACTAAGGTTTACCATGCGA
CGCCGATCCAGCAGATCCCGCCACCTCACCACCACCATCACGGTACGGTGCTTGAGAGCACTAAGGACTCATCTACCACT
ATAAATTTCTCGTATCCACCTACGACGTCGTTTATGTCATCTTTAACCGGAGACTCCGATAGCAAGCAGCCAATGTCGTC
ATCGTCTTTTCAAATTACCAATTTGTCACAGGTTTCCTCAGCCGGAAAGCCGCCGCTTTCCTCCGCCTCGTTGAAGCGGA
AGTGCAGCTCCGAGAACTTGGGGTCTGGGAAGTGCGGTGCTGGGTCCTCCGGCCGCTGCCATTGCAAGAAGAGAAAGCTG
AGACAGAAGAGGGTCGTGAGAGTCCCGGCTATAAGTTTGAAGTTGGCCGATATCCCACCTGACGATTACTCCTGGAGAAA
GTACGGACAAAAACCCATCAAAGGATCTCCACATCCAAGGGGATACTACAAATGCAGCAGTGTAAGAGGATGCCCGGCTC
GAAAACACGTAGAGAGAGCTCTGGACGATGCGGCAATGCTAGTGGTTACCTACGAAGGCGAGCACAATCACTCTCTCTCA
GTTGCAGAAACCTCCAATCTTATTCTAGAATCTTCT
>Pyrco_Bartlett_014225.1
ATGGACCCGGAAAAAGCAGGTGAAGAAAAAGATTCGGGTGCCGGCGATAAGTTCAAAAATCAAGGATATTCCAGCGGACG
AGCACACCTGGAGAAAGTACGGGGATATTACAAGTGCAGTAAGGTAAGAGGGTGCCCGGCGAGGAAACACGTGGACCGAG
CTCCCGATGATCCGAAGGTGCTGATCGTAACGTACGAGGGGGAGCACCGGCACCCGCCGGAGAAGGTGGAGTTGGTGTTT
GAGACAACAACTTCCATCAAGTTGACAGGAGAACTATACTGTGGGAAATCCGAGAATGCTAAGGAGCGGCAGATCAACTC
TATGCTTGTTGAGAAAGACGATCAACAGAAGGCAGATGAGTCAAGTCTCATAGATTATAATCTA
>Pyrco_Bartlett_014491.1
ATGGCTATAGATCTAGTTGGCTTCTCCAAGACTGACGATCGGACTGCCGCGCAAGAAGCTGCCTCCGCCGGCTTGCAAAG
CATGCAGCACCTCATCCGCACCCTGTCCAATCAAAACCCGTCCCACACTCCACTCGATTGCCGGGAAATCACCGACGTCA
CCGTCACCAAGTTCCGCCCCAATACATTCAACCTCCCCAGCACCGACCGAACCAACCATCATCCTCAACCAACGTTCCCA
TCATTGACCTATTCGGACCCGACCCGACCCGCCGCGACTCGGTTCGGGCCTCAATCGGACAAGCCTGCAGAGACTGGGGC
GCCTTCCACGTTACCAATCACGGCGTACCCGCCGCCTTACTCGATGCCATTAAGCGCGCCGGCCTCACCTTCTTCAACGA
TAGCTCAGTCGAAGACAAGC
>Pyrco_Bartlett_017870.1
ATGGCTATAGATCTAGTTGGCTTCTCCAAGATTGACGATCGGACTGCCGTGCAAGAAGCTGCCTCCGCCGGCCTGCAAAG
CATGCAGCACCTCATCCGCACCCTGTCCAATCAAACCCCGTCCCACACTCCACTCGATTGCCGGGAAATCACCGACTTCA
CCGTCACCAAGTTCAAGCACCTAATCTCCGTCTTGAACCGGACCGGTCACGCCCGGTTCCGCCGCGGACCGCCCAAACCA
GCTTCAGATTCGGTCCATCCGAAACCTCAGACTACTTTGACTGCTTTTCAAACCCCAAAATCGGACAAGGACAACTCCAC
TACTGTGTCCCCGCCGGTCTCCACTACGTCGTCGTTTTTTTCCTCAAACACAATCGGAGACGGCAGCGTATCCAACGGTA
AACCCTTCTCATCGATTTCTGTGCCTACGCCTCCGGCTTTCTCCGCTCGGAAAACCGCCCCTTCCACAGTCTCACCGGAA
ACGGTGAAGTGTAAGGTTAAGAGGACGATTAGAGTGCCGGCGATTAGCTCGAAAACCGCCGATATACCTGCGGACGAGTT
CACCTGGAGAAAGTATGGTCAAAAGCCGATCAAGGGCTCACCTTACCCGAGAGGGTATTATAGGTGCAGTACAGTGAGAG
GGTGTCCAGCAAGGAAACACGTGGAGAGAGCACAGGACGACCCCAAGATGCTCGTCGTTACCTACGAAGCTGAGCACCGT
CACCCGCACCCTTGCCCTTCCCTCACAGCCGCTAATGTGGGCCCTGTTTTCCAGTCTTCC
>Pyrco_Bartlett_018872.1
ATGGGCGTGGAACTAATGATGGGATTGGTTGACAGTTTTGCAGCGAGGATGGAGGAGAATGCGGTGAAGGAGGCGGCCTC
CGCCGGAATCCAGAGCGTCGAGAAGTTCATTAGCCTGATTTCGGAACACCACCAATCAACGTCGTCGAACTCGGAAGCTG
GTACGGAGTATAAAGCCGTGGCGGACATGGCCGTGACCAAGTTCAGAAAGGTCATTTCGTTGTTGGACAAAGGATGTACC
GGCCACGCCCGGTTTCGGAAAGCTCCGGTGCCTCTATCTCCGCCTCCCCTGCAGCTGGTGCCTCCGAAGACGATAACCCA
AATTCTGAGACCTTCAATTTCAGAATCCCATGATCAAACAACAGAGCAACCCTCTGTTTTCAGAACAGAACAATCTTCTG
CCTTTAAGGTTTATTGTCCGAAGCCGGTGGTTCGCCTGCCGCCGCTGCCGCAAAATCCCCATTTGAAAACCAGTCCGGTT
GTGCTGACAAAAGATATTGGGTGCTCTGAGAGAAAGATGGATTCTGCTGCTGCCACCACCATCAACTTCTCGCCTTTGGC
GCCCATTTCTGCCGCGAATTCGTTCATTTCGTCTTTAACTACTGGGGATCCCGCTGAGCAATCGATCTCTTCTGGGTTTC
AATTTACAAATATGTCACAGTCGTCTTCGGGTAGGCCGCCTCTGTCTTCGTCGTCGTTGAAGAGGAAGTGCAGCTCCGTC
GACAATGTTTCTCGTCTCCGGTGCGGATCTACTACCGGGCGCTGCCACTGCTCTAAGAAAAGGAAATCTAAAGTGAAAAG
AGTGATTAGGGTTCCTGCAATTAGCATGAAACTGGCTGATATTCCACCTGATGATTATTCTTGGAGAAAGTACGGTCAAA
AACCCATCAAGGGTTCCCCTCATCCAAGAGGGTATTACAAGTGTAGCAGCCAGAGAGGTTGCCTTGCACGCAAGCACGTG
GAGCGCGCTGTAGACGATCCCACCATGCTGATCGTGACCTACGAAGGCGATCACAATCACTCCCTCGGAGTCACCGATCC
AACGGCCACCCTCGTCCTCGAATCCTCT
>Pyrco_Bartlett_019271.1
ATGACGGTGGAGCTGATGAACTTCCCGAAGATGGAGGATCAGAAGGCCATCCAGGAAGCCGCATCGCAAGGATTGCAGAG
CATGGAGCACCTGATCCGGTTCCTCTCCCACCAGCAGCAACATCCAAACAACCAATCGGCCCGCCTGGACTGTACGGATA
TCACCGATCACACCGTCTCCAAGTTCAAAAAGGTCATCTCCCTCCTCAATCGGACCGGCCATGCCCGGTTCCGACGCGGT
CCGGCTCAACCGGTTCAGCCCGTCCACTTCTGTTCTTCTCACCCCCCACCTTCACAAACACTGAGCTTAGCTCCGGCTCT
AAATCTTTCTCCGACTCTAAATCTTACTCCGACTCCGGCGCCGGTTCCGGTAACTGCTCCTGCGGTTGTTCAGCAGGCTT
CGATCGAGTCGAGTTTCGGCCAATCGCAGCCGCACAGCATGACGCTCGACTTCACGAGGCCTAATGCCTTCGCCTCGAAC
CCAAAGAGCGCGGAGATTGAATTCGCAAAGGATAACTTCAGCGTCTCGTCAGGCTCGTCGTTCATGTCGTCGGCGATCAC
CGGAGATGGCAGCGTTTCGAACGGGAAGCTGGGATCGTCGATCTTCTTGGCTCCCGCTCCGGCCGTGTCCGGCGCGAAGC
CTCCTCTCTCAACGGCGCCGTTTAAGAAGAGGTGTCACGAGCACGACCACTCCGACGACACGTCGTGCAAGTTTTCCGCC
TCAGGATCTGCTTCCGGTTCCGGCAAGTGCCATTGCTCCAAGAGAAGGAAAAATCGGGTGAAGAAAACGATTCGCGTGCC
GGCGATTAGTTCAAAAATCGCCGATATTCCACCGGACGAGTACTCCTGGAGAAAGTACGGTCAGAAGCCGATCAAGGGCT
CGCCTTACCCAAGGTAC
>Pyrco_Bartlett_020495.1
ATGGCTGTAGATCTAGTTGGCTTCTCCAAGATTGATGATCGGACGGCCATGCAAGAAGCTGCCTCCGCTGGCTTGCAAAG
CATGGAGCACCTCATCCGCGCCCTATCCAATCACCCCCCGTCCCAAACCCCACTCGATTGCCGGGAAATCACCGACTTCA
CCGTGACAAAGTTCAAGCAGCTAATCTCTGTTCTGAACCGGACCGGTCACGCGCGGTTCCGCCGTGGACCGGCCAATCCA
CCTTCCGACCCGGTCCACCCAAAACCTCAGACGACTTTGACTGTTTTTCAAACACCAAAGTCCGACAAAGATTCCTCCAC
TACTCTGTCCCCGCCGCTATCCACTACGTCGTCGTTTCTATCCTCCATCACAATCGGTGACGGCAGCGTTTCTAACGGTA
AAGCCTTCTCATCGATTTCCGTGCCTCCGGCGCCGGCTTTCTCCGCTGGAAAACCCCCCCTTCCACAATCTCACCGGAAA
CGGTGTCACGACGGCGAAACAGCTAAAACATCATCGTCTGGCCACTGCCATTGCTCTAAAAGAAGGAAGTCTAAGGTTAA
GAGGACGATCAGAGTGCCGGCGGTTAGTTCGAAAATCGCCGATATACCGGCCGATGAGTTCACCTGGAGAAAGTACGGTC
AAAAGCCGATCAAGGGCTCGCCTTACCCGAGAGGGTATTATAAGTGCAGTACAGTGAGAGGCTGTCCGGCGAGGAAACAC
GTGGAGAGAGCTCAGGACGACCCCACTATGCTCGTCGTTACCTACGAGGCTGAGCACCATCACCCGCACCCTTCCCTCAC
AGCCGCAAATGTGGGCCTTGTTTTCCAATCTTCCAAGGAA
>Pyrco_Bartlett_025677.1
ATGAACTTCCCGAAGATGGAGGATCAGAAGGCCATCCAGGAAGCCGCATCGCAAGGATTGCAGAGCATGGAGCACCTGAT
CCGGTTCCTCTCCCACCAGCAGCAGACCCCTCACGAAATGGCGTTCCACTCCTTCGCGGAGGACCAGCCGCCGCTCTTCG
GAGCTCTGACGTGGCTCAACAACGCAGCTTTCCGCCAGCAAAACACCAGCTTCAGCGGCCTTCACGACGCGGGGAGAAAC
GACGACGTGGTCATATCGCCATCCGGGAAGAGCAGCAGCTGCAGCGATCGGAATCGGAGGGATATAAACGGGTACGACGG
CGGAGAAGAGGAGGAGGGGGAAGACGAGCTGGAGTGCGAGAGGAGAAGG
>Pyrco_DAnjou_WRKY9.Chr13
ATGGCTATAGATCTAGTTGGCTTCTCCAAGATTGACGATCGGACTGCCGTGCAAGAAGCTGCCTCCGCCGGCCTGCAAAG
CATGCAGCACCTCATCCGCACCCTGTCCAATCAAACCCCGTCCCACACTCCACTCGATTGCCGGGAAATCACCGACTTCA
CCGTCACCAAGTTCAAGCACCTAATCTCCGTCTTGAACCGGACCGGTCACGCCCGGTTCCGCCGCGGACCGCCCAAACCA
GCTTCAGATTCGGTCCATCCGAAACCTCAGACTACTTTGACTGCTTTTCAAACCCCAAAATCGGACAAGGACAACTCCAC
TACTGTGTCCCCGCCGGTCTCCACTACGTCGTCGTTTTTTTCCTCAAACACAATCGGAGACGGCAGCGTATCCAACGGTA
AACCCTTCTCATCGATTTCTGTGCCTACGCCTCCGGCTTTCTCCGCTGGAAAACCGCCCCTTCCACAGTCTCACCGGAAA
CGGTGTCACGAGGGCGAACCCGCTAAAACGTCGTCGTCGTCGGGCCACTGCCATTGTTCTAAAAGAAGGAAGTGTAAGGT
TAAGAGGACGATTAGAGTGCCGGCGATTAGCTCGAAAACCGCCGATATACCTGCGGACGAGTTCACCTGGAGAAAGTATG
GTCAAAAGCCGATCAAGGGCTCACCTTACCCGAGAGGGTATTATAGGTGCAGTACAGTGAGAGGGTGTCCAGCAAGGAAA
CACGTGGAGAGAGCACAGGACGACCCCAAGATGCTCGTCGTTACCTACGAAGCTGAGCACCGTCACCCGCACCCTTGCCC
TTCCCTCACAGCCGCTAATGTGGGCCCTGTTTTCCAGTCTTCC
>Pyrco_DAnjou_WRKY9.Chr15_1
ATGACGTTGGAGCTGATGAACTTCCCGAAGATGGAGGATCAGAAGGCCATACAGGAAGCGGCATCGCAAGGATTGCAGAG
CATGGAGCACCTGATCCGATTCCTCTCTTATCAGCAGCAACAGTCAAACAACCAATCGGCCCGCGTCGACTGTACGGACA
TCACCGATCACACCGTCTCCAAGTTCAAGAAGGTCATCTCCCTCCTCAATCGGACCGGCCACGCCCGGTTCCGACGCGGT
CCGGTTCAGCCGATTCAGCCGGTTCACTTCCCCACTTCTGACCCCTTGTCTTCACAAACACTCAACTTAGCTTCGGCTCT
AAATCTTCCTCCGACTCCGGCGCCCGCTCCAGTGACTGTTCCGGCTATCGTCCCTCCGACTCCGATCGAGTCGAGTTTCG
TCCAATCCCAGCCACACAGCATGACGCTCGACTTCACGAGGCCCAACGCCTTCGCGTCGAACCCGAAGAGCGCGGAGATT
GAGTTCGCGAAGGAGAGCTTCAGTGTCTCGTCGAGCTCGTCGTTCATGTCGTCGGCGATCACCGGAGACGGCAGCGTTTC
AAACGGGAAGCTCGGATCGTCGATCTTCTTGGCCCCCGCCCCGGCCGTTTCCGGTGCGAAGCCTCCCCTCTCCACGGCGC
CATTTAAGAAGAGGTGCCACGAGCACGACCACTCCGACGACACGTCGTGCAAGTTTTCCGGCTCGGGATCTGCTTCCGGC
TCCGGCAACTGCCATTGCTCCAAGAGAAGGAAAAATCGGGTGAAGAAAACGATTCGTGTGCCGGCGATAAGTTCAAAAAT
CGCGGATATTCCAGCGGACGAGTACTCCTGGAGAAAGTACGGTCAGAAGCCGATCAAGGGCTCACCTTACCCAAGGGGAT
ATTACAAGTGCAGTACGGTAAGAGGGTGCCCGGCGAGGAAACACGTGGAGCGCGCTCCGGATGATCCGGCGATGCTGATC
GTAACGTACGAAGGGGAGCACCGGCATGCGCGGGAGAACGTGGGGTTGGTGTTTGAGTCAACG
>Pyrco_DAnjou_WRKY9.Chr15_2
ATGGCCCTGGAACTAATGATGGGATTGATTGACAGTTTTGCAGCGAAGAGGGAGGAGAATGCCGTGAAGGAGGCGGCCTC
CGCCGGAATCCAGAGCGTCGAGAAGTTTATCAGCTTGATTTCGCAACACCATCACCAGTCGGTGTCGTCGAACACGGAAG
ATGAAACGGAGTATAAAGAGGTGGCGGACATGGCAGTGACCAAGTTCAGGAAGGTCATTTCGTTGTTGGACAAAGGAAGA
ATCGGCCACGCTCGGTTCCGGAAAGCTCCGGTAACCCAAATTCCGACACCTTCAATTTCAGAACCCCATGATCAAGAAAC
AGAGCAACCTTCTGTTTTCAGAGCAGAACAATCTTCTGCTTTCAAGGTTTACTGTCCGACGCCGGTTGTTCGCCTTCCGC
CCCTGCCGCAAAATCCTCATCTAAAAACTACTCCGGTTGCGCTAAAAAAAGGTATTGGGTGCGTTGAGAGAAAGATGTCT
GCTGCTGCTGCTACCATCAGCTTCTCGCCTTCGGCACCCAAAACTGCCGCGAATTCATTCATTTCTTCTTTAACTGCTGG
GGATGCTGCTGAGCAATCGATCTCTTCTGGGTTTCAATTCACAAACATGTCGCAGTCGTCTTCCGGTAGGCCGCCGCTGT
CTTCGTCGTCGTTGAAGAGGAAGTGCAGCTCCGTCGACAATGTTTCTCGTCTCCGGTGCGGCTCTACTACTGGGCGTTGC
CACTGTTCGAAGACAAGGAAACTTAAAGTGAAAAGAGTGATTAGGGTTCCTGCAATTAGTATGAAATTGGCTGATATTCC
ACCTGATGATTATTCTTGGAGAAAGTACGGTCAAAAACCCATCAAGGGTTCTCCTTATCCAAGAGGGTATTACAAGTGTA
GCAGCGAGAGAGGTTGCCTTGCACGCAAGCACGTGGAGCGCGCTGTAGACGATCCCACCATGCTGATCGTGACCTACGAA
GGCGATCACAATCACTCCCTCAGCGTCACCGATCCAACGGCCACCCTCATCCTCGAATCGTCT
>Pyrco_DAnjou_WRKY9.Chr15_3
ATGGCCGTTGATTTCATGGGTTACAGAAACAGCAGCAACAGCAGCTTCTCCGTCAAGTTGGAAGAAAACGCCGTGCAGGA
AGCGGCTTCCGGCCTCGAGAGCGTCGAGAAGCTTATTCGGTTGCTGTCGCAGGCGCAGCAGAACCGGCACCAAGAGAAAT
ATCCGTCGACGGCTATGGACATGGATTGCAGAGCCGTCGCCGACGTCGCCGTTTCCAAGTTCAAGAAGGTCATTTCTCTT
CTGGGTCGGACCCGGACCGGCCACGCCCGGTTCCGGCGAGCCCCTTTGACTTTGACTTCCGGGTCGTCTTTCCAACCCCA
ATACCAGAGCCATAGCCAAGACATCGTCGTCAAGCAAGCTCCTTTAGAGTCCACCGAAGTTTACCATGCGACGCCGATCC
AGCAGATCCCGCCTCCTCATCACCATCACCACAGTATGGTGCTCGAGAGCACTTTGGACTCCTCTAACACTATAAATTTC
TCGTATTCAGCTGCGACGTCGTTTATGTCGTCGTTGACCGGCGACTCCGACAGCAAGCAACCAATGTCGTCTTCGGCTTT
TCAAATTACCAATTTGTCCCAGGTTTCCTCAGCCGGAAAGCCGCCGCTTTCCTCCACCTCGCTGAAGCGGAAGTGCGGCT
CCGAGAACTTGGGCTCTGGGAAGTGCGGTGTTGGATCCTCCGGCCGCTGCCATTGCTCTAAGAAGAGAAAGCTGAGACAG
AAGAGGGTTGTAAGAGTTCCAGCTATAAGCTTGAAGATGGCGGATATCCCACCCGACGATTACTCCTGGAGAAAGTACGG
ACAGAAACCCATCAAGGGATCTCCACATCCAAGGGGATACTACAAATGCAGCAGCGTAAGAGGATGCCCGGCTCGAAAAC
ACGTAGAGAGAGCTCTGGACGATCCGGCAATGCTAGTGGTTACCTACGAAGGTGACCACAATCACTCTCTCTCAGTTGCA
GAGACCTCCAATCTCATTCTAGAATCTTCT
>Pyrco_DAnjou_WRKY9.Chr16
ATGGCTGTAGATCTAGTTGGCTTCTCCAAGATTGATGATCGGGCGGCCATGCAAGAAGCTGCCTCCGCTGGCTTGCAAAG
CATGGAGCACCTCATCCGCGCCCTATCCAATCACCCCCCGTCCCAAACCCCACTCGATTGCCGGGAAATCACCGACTTCA
CCGTGACAAAGTTCAAGCAGCTAATCTCTGTTCTGAACCGGACCGGTCACGCGCGGTTCCGCCGTGGACCGGCCAATCCA
CCTTCCGACCCGGTCCACCCAAAACCTCAGACGACTTTGACTGTTTTTCAAACACCAAAGTCCGATAAAGATTCCTCCAC
TACTCTGTCCCCGCCGCTATCCACTACGTCGTCGTTTCTATCCTCCATCACAATCGGTGACGGCAGCGTTTCCAACGGTA
AAGCCTTCTCATCGATTTCCGTGCCTCCGGCGCCGGCTTTCTCCGCTGGAAAACCCCCCCTTCCACAATCTCACCGGAAA
CGGTGTCACGACGGCGAAACAGCTAAAACATCATCGTCTGGCCACTGCCATTGCTCTAAAAGAAGGAAGTCTAAGGTTAA
GAGGACGATCAGAGTGCCGGCGGTTAGTTCGAAAATCGCCGATATACCGGCCGATGAGTTCACCTGGAGAAAGTACGGTC
AAAAGCCGATCAAGGGCTCGCCTTACCCGAGAGGGTATTATAAGTGCAGTACAGTGAGAGGCTGTCCGGCGAGGAAACAC
GTGGAGAGAGCTCAGGACGACCCCACTATGCTCGTCGTTACCTACGAGGCTGAGCACCATCACCCGCACCCTTCCCTCAC
AGCCGCAAATGTGGGCCTTGTTTTCCAATCTTCCAAG
>Pyrco_DAnjou_WRKY9.Chr2
ATGGCCGTTGATTTCATGGGTTACAGAAACAGCAGCACCAGCAGCTTCTCCGCCAAGTCGGAAGAGAACGCCGTGCAGGA
AGCAGCTTCCGGCCTCGAGAGCGTCGAGAAGCTTATTCGCTTGCTGTCCCAGGCACAGCAGAACCAGCACCAAGGGAAAT
ATCCGTCGACGGCTATGGACATGGACTGCAGAGCCGTCGCGGACGTCGCTGTTTCCAAGTTCAAGAAGGTCATTTCTCTT
CTTGGTCGGACCCGGACCGGTCACGCCCGGTTCCGGCGAGCCCCCTTGACTTTGAGTTCCGGATCGTCTTCTCAAACCCA
AAACCAGAGCCAAGAGATCCTCGTCAAGCATGTTCCGTTAGAGTCCACTAAGGTTTACCATGCGACGCCGATCCAGCAGA
TCCCGCCACCTCACCACCACCACCACGGTACGGTGCTTGAGAGCACTAAGGACTCATCTACCACTATAAATTTCTCGTAT
CCACCTACGACGTCGTTTATGTCGTCTTTAACCGGAGACTCCGATAGCAAGCAGCCAATGTCGTCATCGTCTTTTCAAAT
TACCAATTTGTCACAGGTTTCCTCAGCCGGAAAGCCGCCGCTTTCCTCCGCCTCGTTGAAGCGGAAGTGCAGCTCCGAGA
ACTTGGGGTCTGGGAAGTGCGGTGCTGGGTCCTCCGGCCGCTGCCATTGCAAGAAGAGAAAGCTGAGACAGAAGAGGGTC
GTGAGAGTCCCGGCTATAAGTTTGAAGTTGGCCGATATCCCACCTGACGATTACTCCTGGAGAAAGTACGGACAAAAACC
CATCAAAGGATCTCCACATCCAAGGGGATACTACAAATGCAGCAGTGTAAGAGGATGCCCGGCTCGAAAACACGTAGAGA
GAGCTCTGGACGATGCGGCAATGCTAGTGGTTACCTACGAAGGCGAGCACAATCACTCTCTCTCAGTTGCAGAAACCTCC
AATCTTATTCTAGAATCTTCT
>Pyrco_DAnjou_WRKY9.Chr8_1
ATGACGGTGGAGCTGATGAACTTCCCGAAGATGGAGGATCAGAAGGCCATCCAGGAAGCCGCATCGCAAGGATTGCAGAG
CATGGAGCACCTGATCCGGTTCCTCTCCCACCAGCAGCAACATCCAAACAACCAATCGGCCCGCCTGGACTGTACGGATA
TCACCGATCACACCGTCTCCAAGTTCAAAAAGGTCATCTCCCTCCTCAATCGGACCGGCCATGCCCGGTTCCGACGCGGT
CCGGCTCAACCGGTTCAGCCCGTCCACTTCTGTTCTTCTCACCCCCCACCTTCACAAACACTGAGCTTAGCTCCGGCTCT
AAATCTTACTCCGACTCCGGCGCCGGTTCCGGTAACTGCTCCTGCGGTTGTTCAGCAGGCTTCGATCGAGTCGAGTTTCG
GCCAATCGCAGCCGCACAGCATGACGCTCGACTTCACGAGGCCTAATGCCTTCGCCTCGAACCCAAAGAGCGCGGAGATT
GAATTCGCAAAGGATAACTTCAGCGTCTCGTCAGGCTCGTCGTTCATGTCGTCGGCGATCACCGGAGATGGCAGCGTTTC
GAACGGGAAGCTGGGATCGTCGATCTTCTTGGCTCCCGCTCCGGCCGTGTCCGGCGCGAAGCCTCCTCTCTCAACGGCGC
CGTTTAAGAAGAGGTGTCACGAGCACGACCACTCCGACGACACGTCGTGCAAGTTTTCCGCCTCAGGATCTGCTTCCGGT
TCCGGCAAGTGCCATTGCTCCAAGAGAAGGAAAAATCGGGTGAAGAAAACGATTCGCGTGCCGGCGATTAGTTCAAAAAT
CGCCGATATTCCACCGGACGAGTACTCCTGGAGAAAGTACGGTCAGAAGCCGATCAAGGGCTCGCCTTACCCAAGGGGAT
ATTACAAGTGCAGTACGGTGAGGGGGTGCCCGGCGAGGAAACACGTGGAGCGGGCTCCGGATGATCCGGCGATGCTGATC
GTAACGTACGAAGGGGAGCACCGTCACGCGCCGGAGAGCGTGGGGTTGGTGTTTGAGTCAACG
>Pyrco_DAnjou_WRKY9.Chr8_2
ATGGGCGTGGAACTAATGATGGGATTGGTTGACAGTTTTGCAGCGAGGATGGAGGAGAATGCGGTGAAGGAGGCGGCCTC
CGCCGGAATCCAGAGCGTCGAGAAGTTCATTAGCCTGATTTCGGAACACCACCAATCAACGTCGTCGAACTCGGAAGCTG
GTACGGAGTATAAAGCCGTGGCGGACATGGCCGTGACCAAGTTCAGAAAGGTCATTTCGTTGTTGGACAAAGGATGTACC
GGCCACGCCCGGTTTCGGAAAGCTCCGGTGCCCCTATCTCCGCCTCCCCCGCCGCTGCCGAAGACGATAACCCAAATTCT
GAGACCTTCAATTTCAGAACCCCATGATCAAAAAACAGAGCAACCCTCTGTTTTCAGAACAGAACAATCTTCTGCCTTTA
AGGTTTATTGTCCGAAGCCGGTGGTTCGCCTGCCGCCGCTGCCGCAAAATCCCCATTTGAAAACCAGTCCGGTTGTGCTG
ACAAAAGATATTGGGTGCTCTGAGAGAAAGATGTCTGCTGCTGCCACCACCATCAACTTCTCGCCTTTGGCGCCCATTTC
TGCCGCGAATTCGTTCATTTCGTCTTTAACTACTGGGGATCCCGCTGAGCAATCGATCTCTTCTGGGTTTCAATTTACAA
ATATGTCACAGTCGTCTTCGGGTAGGCCGCCTCTGTCTTCGTCGTCGTTGAAGAGGAAGTGCAGCTCCGTCGACAATGTT
TCTCGTCTCCGGTGCGGATCTACTACCGGGCGCTGCCACTGCTCTAAGAAAAGGAAATCTAAAGTGAAAAGAGTGATTAG
GGTTCCTGCAATTAGCATGAAACTGGCTGATATTCCACCTGATGATTATTCTTGGAGAAAGTACGGTCAAAAACCCATCA
AGGGTTCCCCTCATCCAAGAGGGTATTACAAGTGTAGCAGCCAGAGAGGTTGCCTTGCACGCAAACACGTGGAGCGCGCC
GTAGACGATCCCACCATGCTGATCGTGACCTACGAAGGCGATCACAATCACTCCCTCGGCGTCACCCATCCAACGGCCAC
CCTCGTCCTCGAATCCTCT
>Pyrusco13g009710.1
ATGGCTATAGATCTAGTTGGCTTCTCCAAGATGGACGATCGGACTGCCGTGCAAGAAGCTGCCTCCGCCGGCCTGCAAAG
CATGCAGCACCTCATCCGCACCCTGTCCAATCAAACCCCGTCCCACACTCCACTCGATTGCCGGGAAATCACCGACTTCA
CCGTCACCAAGTTCAAGCACCTAATCTCCGTCTTGAACCGGACCGGTCACGCCCGGTTCCGCCGCGGACCGGCCAAACCA
GCTTCAGATTCGGTCCATCCGAAACCTCAGACGACTTTGGCTGCTTTTCAAACCCCAAAATCGGACAAGGACAACTCCAC
TACTGTGTCCCCGCCGGTCTCCACTACGTCGTCGTTTTTTTCCTCAAACACAATCGGAGACGGCAGCGTTTCCAACGGTA
AACCCTTCTCATCGATTTCTGTGCCTACGCCTCCGGCTTTCTCCGCTGGAAAACCTCCCCTTCCACAGTCTCACCGGAAA
CGGTGTCACGAGGGCGAACCCGCTAAAACGTCGTCGTCGTCGGGCCACTGCCATTGTTCTAAAAGAAGGAAGTGTAAGGT
TAAGAGGACGATTAGAGTGCCGGCGATTAGCTCGAAAACCGCCGATATACCTGCGGACGAGTTCGCCTGGAGAAAGTATG
GTCAAAAGCCGATCAAGGGCTCACCTTACCCGAGAGGGTATTATAGATGCAGTACAGTGAGAGGGTGTCCAGCAAGGAAA
CACGTGGAGAGAGCACAGGACGACCCCAAGATGCTCGTCGTTACCTACGAAGCTGAGCACCGTCACCCGCACCCTTGCCC
TTCCCTCACAGCCGCTAATGTGGGCCCTGTTTTCCAGTCTTCC
>Pyrusco15g009630.1
ATGGCCGTTGATTTCATGGGTTACAGAAACACCAGCAGCAATAGCAGCTTCTCCGCCAAGTTGGAAGAAAACGCCGTGCA
GGAAGCGGCTTCCGGCCTCGAGAGCGTCGAGAAGCTTATTCGGTTGCTGTCGCAGACGCAGCAGAACCAGCACCAAGAGA
AGTATCCGTTGACGGCTATGGACATGGATTGCAGAGCCGTCGCCGACGTCGCCGTTTCCAAGTTCAAGAAGGTCATTTCT
CTTCTGGGTCGGACCCGGACCGGCCACGCCCGGTTCCGGCGAGCCCCTTTGACTTTGACTGCCGGGTCGTCTTTCCAACC
CCAATACCAGAGCCATAGCCAAGACATCGTCGTCAAGCAAGCTCCTTTAGAGTCCACCGAAGTTTACCATGCGACGCCGA
TCCAGCAGATCCCGCCTCCTCATCACCATCACCACAGTATGGTGCTCGAGAGCACTATGGACTCCTCTAACACTATAAAT
TTCTCGTATTCAGCTGCGACGTCGTTTATGTCGTCGTTGACCGGCGACTCCGACAGCAAGCAACCAATGTCGTCTTCGGC
TTTTCAAATTACCAATTTGTCCCAGGTTTCCTCAGCCGGAAAGCCGCCGCTTTCCTCCACCTCGCTGAAGCGCAAGTGCG
GCTCCGAGAACTTGGGCTCTGGGAAGTGCGGTGTTGGATCCTCCGGCCGCTGCCATTGCTCTAAGAAGAGAAAGCTGAGA
CAGAAGAGGGTTGTAAGAGTTCCAGCTATAAGCTTGAAGATGGCGGATATCCCACCCGACGATTACTCCTGGAGAAAGTA
CGGACAGAAACCCATCAAGGGATCTCCACATCCAAGGGGATACTACAAATGCAGCAGCGTAAGAGGATGCCCGGCTCGAA
AACACGTAGAGAGAGCTCTGGACGATCCGGCAATGCTAGTGGTTACCTACGAAGGTGACCACAATCACTCTCTCTCAGTT
GCAGAGACCTCCAATCTCATTCTAGAATCTTCT
>Pyrusco15g023620.1
ATGACGTTGGAGCTGATGAACTTCCCGAAGATGGAGGATCAGAAGGCCATACAGGAAGCGGCATCGCAAGGATTGCAGAG
CATGGAGCACCTGATCCGATTCCTCTCTTATCAGCAGCAACAGTCAAACAACCAATCGGCCCGCGTCGACTGTACGGACA
TCACCGATCACACCGTCTCCAAGTTCAAGAAGGTCATCTCCCTCCTCAATCGGACCGGCCACGCCCGTTTCCGACGCGGT
CCGGTTCAGCCGATTCAGCCGGTTCACTTCCCCACTTCTGACCCCTTGTCTTCACAAACACTCAACTTAGCTTCGGCTCT
AAATCTTACTCCGACTCCGGCGCCCGCTCCAGTGACTGTTCCGGCTATCGTCCCTCCGACTCCGATCGAGTCGTGTTTCG
TCCAATCCCAGCCACAGAGCATGACGCTCGACTTCACGAGGCCCAACGCCTTCGCGTCGAACCCGAAGAGCGCGGAGATT
GAGTTCGCGAAGGAGAGCTTCAGTGTCTCGTCGAGCTCGTCGTTCATGTCGTCGGCGATCACCGGAGACGGCAGCGTTTC
GAACGGGAAGCTCGGATCGTCGATCTTCTTGGCACCCGCCCCGGCCGTTTCCGGTGCGAAGCCTCCCCTCTCCACGGCGC
CATTTAAGAAGAGGTGCCACGAGCACGACCAGTCCGACGACACGTCGTGTAAGTTTTCCGGCTCGGGATCTGCTTCCGGC
TCCGGCAAGTGCCATTGCTCCAAGAGAAGGAAAAATCGGGTGAAGAAAACGATTCGTGTGCCGGCGATAAGTTCAAAAAT
CGCGGATATTCCAGCGGACGAGTACTCCTGGAGAAAGTACGGTCAGAAGCCGATCAAGGGCTCGCCTTACCCAAGGGGAT
ATTACAAGTGCAGTACGGTAAGAGGGTGCCCGGCGAGGAAACACGTGGAGCGCGCTCCGGATGATCCGGCGATGCTGATC
GTAACGTACGAAGGGGAGCACCGGCATGCGCGGGAGAACGTGGGGTTGGTGTTTGAGTCAACG
>Pyrusco15g023820.1
ATGGTATTCTGGGTCTTTGGATATGGTTCACTTGTGTGGAACCCAGGATTCGAGTACGACGAGAAAGTGATAGGTTACAT
CAAGGACTACAGGCGTGTGTTTGATCTTGCGTGCATTGATCACAGAGGTACACCTGAGCACCCTGCTCGGACTTGCACTT
TGGAGTACCAAGAAGGAGCTATCTGCTGGGGTGCCGCTTATTGTGTTCGTGGAGGGCCAGAAAGGGAGAAATTGGCAATG
GAGTACTTGAAAAGGAGAGAATGTGAATATGATTTGACGACCCTCGTCGACTTTTACAAGGAAGGGGAGTTCTCTGAGAC
CGAGCCTTCCTTGACAGGAGTTATTGTTTTCACATCCACTCCAGACAAAGAATCGAACAAGTATTACCTCGGTCCTGCTC
CACTGGAGGACATGGCAAGGCAAATTGCAACAGCTTCTGGGCCCTGCGGAAACAATAGAGACTATCTCTTTCTGTTGGAG
AAGGTTATGTTCGATATAGGCCATGAAGAGGACTATGTGATAGAGCTAGCAAATGCGGTGAGGAAGGTTCTTGGAATAGG
CGGAAAAGGATATCCAAAGGAGAAGAAGTTGGCCGGGCCAACCCACCTCCCGCTCAAGTCCAACATCCCTGCCCTCCAAC
TGCATCCGCTGCCGGAAGCCATCGCCCTTGAAGCCTCACCTTCATCTTCACCGTCCTCCTCCTCCTCCTCCTCACCCTAC
GATGTATTCATGAGCTTTAGCAAAGACACGCGCAAAACCTTCACGGACCACCTCTACTGGACAATGAAAGACGCCGGAAT
TGACTTCTTTATGGAGGAGAACGAATCAATAAGAAGAGGGGAAAATATATCAGACAAAGTGAAGCAAATAATCGAAGGGT
CTAAGGTTTCGGTCATCGTCTTCTCAAGTAGGTATGCGGATTCAATCTGGTGTCTTGAGGAGCTGGTGCAGATCATGGAG
TGCAGAAGAACAGTGAAGCAAATGGTTCTGCCAATATTCTACGATCTTAGTCCGTCAGATGTTATAGGTACTTTTGTACT
AGCATTTCAGAAGCATAGAGAGCACTTCCATGAAGATACAGATATACAAGAAAAGCTACGGCGGTGGACAGGTGCTCTTA
CTGCAGCTGCAGGTTTGACAGTCTGGACAGATGATCTTACTGCAGCTGCAGGTTTGACAGTCCGGGTTTTCAGAACGACT
AATGGGGCAATTATTGACGAGATCACTAAACTACTCCAAAGCCCGACTCCAATTGAAATAGCATTTACGGACAGCGCTAA
GTCTCCCCTTTCTACGCTTCCGGGGAAGTTACCTGGCACGGGATCTGCTTCCGGCTCCGGCGAGTACCATTGCTCCAACT
CCAAGAGGAGGAAAAAGCAGGTGAAGAAAACGATTCGGGTGCCGTTGATAAGTACCGGGGATATTCCAGCGGACGAGCAC
TCCTGGAGAAAGTATGGTCAGAAGCCGATCAAGGGCTCGCCTTACCCAAGGTTATATTACAGGTGCACTAAGGTCAGAGG
GTGCCCGGCGAGGAAACACGTGGAACGAACTCCGGATGATCCGAAGGTGCTGATCGTAACGTACGAGGGGGAGCACCGGC
ACCCGCCGGAGAAGGTGGAGTTGGGGTTTGAGACAACGGCAATTATTGACGAGATCACTAAACTACTCCAAAGCCCGACT
CCAATTGAAATAGCATTTACTGACAGCGCCAAGTCTCCCATTTCTACGCTTCCGGGGAAGTTGCCTGGCACGGGATCTAC
TTCCGGCTCCGGCGAGTACCATTGCTCCAACTCCAAGAGGAGGAAAAATCAGGTGAAGAAAACGATTCGGGTGCCGGCGA
TAAGTTCAAAAATGAAGGATATTCCAGCGGACGAGTACACCTGGAGAAAGTACGGTCAGAAGCCGATCAAGGGCTCGCCT
TACCCAAGGGGATATTACAAGTGCAGTAAGGCAAGAGGGTGCCCGGCGAGGAAACACGTGGACCAAGCTCCGGATGATCC
GAAGGTGCGGATCGTAACGTACGAGGGGGAGCACCGGCACGGGCCGGAGAAGGAGGAGTTGGTGTTGAGACAACGTGAG
>Pyrusco15g025820.1
ATGGCCCTGGAACTAATGATGGGATTGATTGACAGTTTTGCAGCGAAGAGGGAGGAGAATGCCGTGAAGGAGGCGGCCTC
CGCCGGAATCCAGAGCGTCGAGAAGTTTATCAGCTTAATTTCGCAACACCATCACCAGTCGGTGTCGTCGAACACGGAAG
ATGAAACGGAGTATAAAGAGGTGGCGGACATGGCAGTGACCAAGTTCAGGAAGGTCATTTCGTTGTTGGACAAAGGAAGA
ATCGGCCACGCTCGGTTCCGGAAAGCTCCGGTAACCCAAATTCCGACACCTTCAATTTCAGAACCCCATGATCAAGAAAC
AGAGCAACCTTCTGTTTTCAGAGCAGAACAATCTTCTGCTTTCAAGGTTTACTGTCCGACGCCGGTTGTTCGCCTGCCGC
CGCTGCCGCAAAATCCTCATCTAAAAACCACTCCGGTTGCGCTGAAAAAAGGTATTGGGTGCGCTGAGAGAAAGATGGAT
TCTGCTGCTGCTGCTACCATCAGCTTCTCGCCTTCGGCACCCAAAACTGCCGCGAATTCGTTCATTTCTTCTTTAACTGC
TGGGGATGCTGCTGAGCAATCGATCTCTTCTGGGTTTCAATTCACAAACATGTCGCAGTCGTCTTCGGGTAGGCCGCCGC
TGTCTTCGTCGTCGTTGAAGAGGAAGTGCAGCTCTTCCGACAATGTTTCTCGTCTCCGGTGCGGCTCTACTACTGGGCGT
TGCCACTGTTCGAAGACAAGGAAACTTAAAGTGAAAAGAGTGATTAGGGTTCCTGCAATTAGTATGAAATTGGCTGATAT
TCCACCTGATGATTATTCTTGGAGAAAGTACGGTCAAAAACCCATCAAGGGTTCCCCTTATCCAAGAGGGTATTACAAGT
GTAGCAGCGAGAGAGGTTGCCTTGCACGCAAGCACGTGGAGCGCGCTGTAGACGATCCCACCATGCTGATCGTGACCTAC
GAAGGCGATCACAATCACTCCCTCAGCGTCACCGATCCAACGGCCACCCTCATCCTCGAATCGTCT
>Pyrusco16g018790.1
ATGGCTGTAGATCTAGTTGGCTTCTCCAAGATTGATGATCGGACGGCCATGCAAGAAGCTGCCTCCGCTGGCTTGCAAAG
CATGGAGCACCTCATCCGCGCCCTATCCAATCACCCCCCATCCCAAACCCCACTCGATTGCCGGGAAATCACCGACTTCA
CCGTGACAAAGTTCAAGCAGCTAATCTCTGTTCTGAACCGGACCGGTCACGCGCGGTTCCGCCGTGGACCGGCCAATCCA
CCTTCCGACCCGGTCCACCCAAAACCTCAGACGACTTTGACTGTTTTTCAAACACCAAAGTCCGACAAAGATTCCTCCAC
TACTCTGTCCCCGCCGCTCTCCACCACGTCGTCGTTTCTATCCTCCATCACAATCGGTGACGGCAGCGTTTCTAACGGTA
AAGCCTTCTCATCGATTTCCGTGCCTCCGGCGCCGGCTTTCTCCGCTGGAAAACCCCCCCTTCCACAATCTCACCGGAAA
CGGTGTCACGACGGCGAAACAGCTAAAACATCATCGTCTGGCCACTGCCATTGCTCTAAAAGAAGGAAGTCTAAGGTTAA
GAGGACGATCAGAGTGCCGGCGGTTAGCTCGAAAATCGCCGATATACCGGCCGATGAGTTCACCTGGAGAAAGTACGGTC
AGAAGCCGATCAAGGGCTCGCCTTACCCGAGAGGGTATTATAAGTGCAGTACAGTGAGAGGCTGTCCGGCGAGGAAACAC
GTGGAGAGAGCTCAGGACGACCCCACTATGCTGGTCGTTACCTACGAGGCTGAGCACCATCACCCGCACCCTTCCCTCAC
AGCCGCAAATGTGGGCCTTGTTTTCCAATCTTCTAAGGAA
>Pyrusco16g024470.1
ATGGCTGTAGATCTAGTTGGCTTCTCCAAGATTGATGATCGGACGGCCATGCAAGAAGCTGCCTCCGCTGGCTTGCAAAG
CATGGAGCACCTCATCCGCGCCCTATCTAATCACCCCCCATCCCAAACCCCACTCGATTGCCGGGAAATCACCGACTTCA
CCGTGACAAAGTTCAAGCGGCTAATCTCTGTTCTGAACCGGACCGGTCACGCGCGGTTCCGCCGTGGACCGGCCAATCCA
CCTTCCGACCCGGTCCACCCAAAACCTCAGACGACTTTGACTGTTTTTCAAACACCAAAGTCCGACAAAGATTCCTCCAC
TACTCTGTCCCCGCCGCTCTCCACTACGTCGTCGTTTCTATCCTCCATCACAATCGGTGACGGCAGCGTTTCCAACGGTA
AAGCCTTCTCATCGATTTCCGTGCCTCCGGCGCCGGCTTTCTCCGCTGGAAAACCCCCCCTTCCACAATCTCACCGGAAA
CGGTGTCACGACGGCGAAACAGCTAAAACATCATCGTCTGGCCACTGCCATTGCTCTAAAAGAAGGAAGTCTAAGGTTAA
GAGGACGATCAGAGTGCCGGCGGTTAGTTCGAAAATCGCCGATATACCGGCCGACGAGTTCACCTGGAGAAAGTACGGTC
AAAAGCCGATCAAGGGCTCGCCTTACCCGAGAGGGTATTATAAGTGCAGTACAGTGAGAGGCTGTCCGGCAAGGAAACAC
GTGGAGAGAGCTCAGGACGACCCCACTATGCTCGTCGTTACCTACGAGGCTGAGCACCATCACCCGCACCCTTCCCTCAC
AGCCGCAAATGTGGGCCTTGTTTTCCAATGTTCT
>Pyrusco17g005100.1
ATGGTCGTTGATTTCATGGGTTACAGAAACACCAGCAGCAACAGCAGCTTCTCCGCCAAGTTGGAAGAAAACGCCGTGCA
GGAAGCGGCTTCCGGCCTCGAGAGCGTCAAGAAGCTTATTCGGTTGCTGTCGCAGGCGCAGCAGAACCAGCACCAAAAGA
AATATCTGTCGACGGCTATGGACATGGATTGTAGAGCCGTCGCCGATGTCGCCGTTTCCAAGTTCAAGAAGGTCATTTCT
CTTCTGGGTCGGACCCGGACCGGCCATGCCCGGTTCCGGCGAGCCCCTTTGACTTTGACTTCCGGGTCGTCTTTCCAACC
CCAATACCAGAGCCATAGCCAAGACATCGTCGTCAAGCAAGCTCCTTTAGAGTCCACCAAAGTTTACCGTGCGACGCCGA
TCCAGCAGATCCCGCCTCCTCATCACCATCACCACAGTATGGTGCTCGAGAGCACTATGGACTCCTCTAACACTATAAAT
TTCTCGTATTCAGCTGCGACGTCGTTTATGTCGTCGTTGACCGGCGACTCCGACAGCAAAGCAATTGAAAAGCTTAAGCA
TCCTAACAGCGAGGGAATTCCTCTGGTTAAAATCTATGGGCCAAAGATCAAATTCGACAGGGGACCAGCTCTGGCATTCA
ATGTATATGATTGGAAAGGAGAGAAGGTTGAGCCTATTCTCATACAGAAACTAGCTGACAGAAACAATATTTCTCTTAGC
TATGGATTCTTACACCAAATCTGGCCCCAATACTTGGTGGAACGCTTGATGACGCCGGAAAAATGTGCCTCTGGAAGAAA
GACGCAAGCCTTTGACGGTCACTTTGAACGCGACCTTGAGATTCTTGCATCTCATCAAGCTTCCTCTTCATGCCCGACGA
ATAGTTATTTGCAAGCACATGCAAACTTCTATTCTCGTACT
>Pyrusco2g000750.1
ATGAAAAAAATACCACTAATCGTTCGAAAACCTCTCATTTGCAATTTTGTCTTCTCCGCCAAGTTGGAAGAGAACGCCGT
GCAGGAAGCAGCTTCCGGCCTCGAGAGCGTCGAGAAGCTTATTCGCTTGCTGTCCCAGGCACAGCAGAACCAGCACCAAG
GGAAATATCCGTCGACGGCTATGGACATGGACTGCAGAGCCGTCGCGGACGTCGCTGTTTCCAAGTTCAAGAAGGTCATT
TCTCTTCTTGGTCGGACCCGGACCGGTCACGCCCGGTTCCGGCGAGCCCCTTTGACTTTGAGTTCCGGATCGTCTTCTCA
AACCCAAAACCAGAGCCAAGAGATCCTTGTCAAGCATGTTCCGTTACCGGAGTCCACTAAGGTTTACCATGCGACGCCGA
TCCAGCAGATCCCGCCACCTCACCACCACCACCACGGTACGGTGCTTGAGAGCACTAAGGACTCATCTACCACTATAAAT
TTCTCGTATCCACCTATGACGTCGTTTATGTCGTCTTTAACCGGAGACTCCGATAGCAAGCAGCCAATGTCGTCATCGTC
TTTTCAAATTACCAATTTGTCACAGGTTTCCTCAGCCGGAAAGCCGCCGCTTTCCTCCGCCTCGTTGAAGCGGAAGTGCA
GCTCCGAGAACTTGGGGTCTGGGAAGTGCGGTGCTGGGTCCTCCGGCCGCTGCCATTGCAAGAAGAGAAAGCTGAGACAG
AAGAGGGTCGTGAGAGTCCCGGCTATAAGCTTGAAGTTGGCCGATATCCCACCTGACGATTACTCCTGGAGAAAGTACGG
ACAAAAACCCATCAAAGGATCTCCACATCCAAGGGGATACTACAAATGCAGCAGTGTAAGAGGATGCCCGGCTCGAAAAC
ACGTAGAGAGAGCTCTGGACGATGCGGCAATGCTAGTGGTTACCTACGAAGGCGAGCACAATCACTCTCTCTCAGTTGCA
GAAACCTCCAATCTTATTCTAGAATCTTCT
>Pyrusco8g018750.1
ATGACGGTGGAGCTGATGAACTTCCCGAAGATGGAGGATCAGAAGGCCATCCAGGAAGCCGCATCGCAAGGATTGCAGAG
CATGGAGCACCTGATCCGGTTCCTCTCCCACCAGCAGCAACATCCAAACAACCAATCGGCCCGCCTGGACTGTACGGATA
TCACCGATCACACCGTCTCCAAGTTCAAAAAGGTCATCTCCCTCCTCAATCGGACCGGCCATGCCCGGTTCCGACGCGGT
CCGGCTCAACCGGTTCAGCCCGTCCACTTCTGTTCTTCTCACCCCCCACCTTCACAAACACTGAGCTTAGCTCCGGCTCT
AAATCTTTCTCCGACTCTAAATCTTACTCCGACTCCGGCGCCGGTTCCGGTAACTGCTCCTGCGGTTGTTCAGCAGGCTT
CGATCGAGTCGAGTTTCGGCCAATCGCAGCCGCACAGCATGACGCTCGACTTCACGAGGCCTAATGCCTTCGCCTCGAAC
CCAAAGAGCGCGGAGATTGAATTCGCAAAGGATAACTTCAGCGTCTCGTCAGGCTCGTCGTTCATGTCGTCGGCGATCAC
CGGAGATGGCAGCGTTTCGAACGGGAAGCTGGGATCGTCGATCTTCTTGGCTCCCGCTCCGGCCGTGTCCGGCGCGAAGC
CTCCTCTCTCAACGGCGCCGTTTAAGAAGAGGTGTCACGAGCACGACCACTCCGACGACACGTCGTGCAAGTTTTCCGCC
TCAGGATCTGCTTCCGGTTCCGGCAAGTGCCATTGCTCCAAGAGAAGGAAAAATCGGGTGAAGAAAACGATTCGCGTGCC
GGCGATTAGTTCAAAAATCGCCGATATTCCACCGGACGAGTACTCCTGGAGAAAGTACGGTCAGAAGCCGATCAAGGGCT
CGCCTTACCCAAGGGGATATTACAAGTGCAGTACGGTGAGGGGGTGCCCGGCGAGGAAACACGTGGAGCGGGCTCCGGAT
GATCCGGCGATGCTGATCGTAACGTACGAAGGGGAGCACCGTCACGCGCCGGAGAGCGTGGGGTTGGTGTTTGAGTCAAC
G
>Rosch_v2.0_Chr2g0106361
ATGGCCGTGGATTTCATGGGTTATAGGAATTTCTCGGCCAAGCTTGAAGAAAACGCCGTCGTCCAGGAAGCCGCATCCGG
CCTCGAGAGCGTCGAGAAGCTCATCAGATTGCTGTCCTCCCAGCAGAAGCAGGAGAAGTACCACTCCATGGACATGGACT
GCACCGCCGTCGCCGACGTCGCCGTTTCCAAGTTCAAGAAAGTTATTTCTCTTCTGGGCCGGACCCGGACCGGCCACGCC
CGCTTCCGGAGAGCCCCTCTGCCCTTCACTGCTCCTCCACAAGAGTCCGTCAATCCCATAGATTCTTCGTCGACTAGGGT
CTACCATGCGACGCCGATCCAGCAGATCCCTGCGCCGGTGGTTATGCACCACCACGGCAGCGGAATGGAGGGGACTAAAG
ACTCGTCCACCACTATAAATTTCTCATCGTACTCTTCTGCTGCGACGACATCGTTTATGTCGTCGTTGACTGGGGACTCG
GACAGCAAGCAGCCCATGTCGTCTTCCGCGTTTCAAATTACCAATATGTCCCAGGTCTCTTCGGCCGGAAAGCCGCCTCT
TTCTTCTGCTTCCCTGAAGCGGAAGTGCAGCTCCGACACCTTGGGCTCCGGCAAATGTGGTGCAAGCTCCTCTGGTCGCT
GCCATTGCTCAAAGAAAAGAAAGCTGAGATTGAAGAGGGTAGTGAGAGTTCCGGCTATAAGCTTAAAGATGGCTGATATT
CCACCGGATGATTACTCTTGGAGAAAGTACGGACAGAAACCCATCAAGGGTTCTCCACATCCAAGGGGATACTACAAGTG
TAGCAGTGTTAGAGGGTGCCCGGCTCGTAAACATGTAGAGAGAGCTTTGGATGATCCATCAATGCTAGTAGTGACCTATG
AAGCAGAGCACAATCACTCTCTCAATATTGCAGAGGCTTCGAATCTTATCCTAGAATCGAGT
>Rosch_v2.0_Chr4g0398741
ATGGCAATTGATCTCGTTAGGTTCTCCAAGATCGACGATCGGACGGCCATGGAAGAGGCCGCCTCCGCTGGCTTACAGAG
CATGGAGCATCTCATCCGTGTCTTGTCCAGTCAAACCCCGTCTCACAACAACCTCGACTGCGGTGAAATCACCGACTTCA
CCGTCGCTAAGTTCAAGCAGTTCATCTCCGTCTTGAACCGGACCGGTCACGCCCGCTTCCGCCGCGGACCGGTCAAGCAA
CCTAGTGACTCTACCACTACTTCTTCTCCTCCTCCTCCACCTCCTCCCAACCCGGTCCCACCAAAGCCTCAGGTTACTTT
GTCTTTGGAAACCGGAAATCCCAATACCAATACCAATACGAACACCCATTCCAAGTCCAAAGACTGCCTCACCTTATCTC
CTCCCATGTCCACAACGTCATCGTTTCTTTCTTCCATCACCACCGGAGACGGCAGCGTTTCGAACGGCAAAGTTTTCTCC
TCAGCTGCCTTTCCCCCGGCTCCGGCCTTTTCCGCCGGTAAACCCCCGCTCTCCCAATCCCACCGGAAACGCTGCCACGA
CGAGCTCGCAACCAAAACGACATCGTCCGGTCGATGCCATTGTTCTAAAAGAAGAAAATCCAAGGTGAAGAGGACAGTCC
GAGTGCCGGCGATTAGTTCGAAAATCGCCGACATACCTTCCGACGAGTTTTCGTGGAGGAAGTACGGCCAAAAGCCGATC
AAGGGCTCCCCATACCCACGAGGCTATTATAAGTGTAGTAGCGTGCGAGGGTGTCCAGCAAGAAAACACGTGGAGCGCGC
GCAAGACGACCCCACCATGCTTATCGTTACCTACGAAGCGGAGCACCGTCACCCTCACCCGCAGCAGTCAAACTCTGTCC
CGGCGGGTGTTGTCGGACTCGTGTTCCAATCCGCC
>Rosch_v2.0_Chr6g0305101
ATGGCGGTGGAGATGATGAGCTTTCCGAAGATGGAAGACCAAAAGGCCATCCAGGAGGCCGCGTCGCAAGGCTTGAAGAG
CATGGAGCACCTGATTCGTTACCTCTCTCACCAGCAACTGTCTAACCAGCCCTCCTCTCGCGTGGACTGCACCGACCTCA
CAGACCACACCGTCTCCAAGTTCAAAAAGGTCATTTCCCTTCTGAACCGGACCGGCCACGCCCGGTTCAGGCGCGGACCG
GTCGCCGCGGTTCCGGCTCACCATCATCATCATCATCAGTTCTCTTCTTCTTCTTCTTCCACCTCTCTCCCCTTCCCTCC
CTCCCAGACCCTGAGCTTGGCTCCGGCACCCGTCGCTTCCCCGGCGATTGCTCCTCCGGCTCCGGTCAAAGCTCCGGAGA
CTAATTTTGCTCATTCCATGACGCTTGACTTCACCAGGCCTAATGCGCTGGCCTCAAACCCTAAGTGCACCGACATCGAG
TTCAGCGTCTCGTCCAGCTCGTCGTTCATGTCGTCGGCCATCACCGGAGACAACAGCGTCTCCAACGGCAAGCTCGGTCT
GTTCATTGCCCCCAATCCGGCCCCTGCCGTCTCCGGCGCCAAGCCTCCGCTCTCCGCCGCGCCGTTTAAGAAGCGGTGCC
ACGAGCACGACCACTCCGACGATGTCTCCTGCAAGTTATCCGGATCCGGATCCGCTTCCGGGTCGGGCAAGTGCCATTGC
TCCAAGAGAAGGAAAAATCGGGTGAAGAAAACAATCCGAGTCCCGGCGATTAGTTCAAAGATTGCCGATATTCCGCCGGA
CGAGTACTCCTGGAGAAAGTACGGCCAGAAGCCGATCAAAGGCTCACCTTACCCAAGGGGTTATTACAAGTGTAGTACAG
TGAGGGGGTGTCCGGCGAGAAAACACGTGGAGCGAGCACCGGATGATCCGGCGATGCTGATTGTAACGTACGAGGGGGAG
CATCGACACGCTCCGGATAATATGAGCGGCGGAGTTGGGATGGTATTCGAGTCAACG
>Rosch_v2.0_Chr6g0308491
ATGGCTGTGGACCTCATGATGGGTCTGGTTGACAGCTTTGCGGCCAAAATGGAAGAGAATGACGTCAAGGAAGCAGCCTC
GGCTGGGATCCAGAGCGTTGAGAAGTTCATAAGCTTGATGTCTTCTTCTTCTTCAACCCCTGAAAGTGCTGCCATGGAAT
ACAAAGCTGTTGCGGACATGGCGGTGAATAAGTTCAGAAAGGTCATTTCATTGTTGGATAGAGGAAGAACCGGTCACGCT
CGTTTTCGAAGAGGTCCTGTGACTACTACCAGTCCACAATCGCCACTAGTTTTGACCAAAGAAACAGAGCAGTCTTCATT
TCAGTTTCAAGAGGCTCTAAATACGAAGACAGAGCAATCCCAATCCTCATCTGCTTTCAAGGTTTATTGTCCCAAACCGG
TTCTGCGTTTACCGCCTCTGCCAAAGACTAGTACTAGTTTCCATTTCTCGGCTACGCCGGCGGTTTCAGGTTCGAATTCG
TTTATGTCTGGGGACGGCGAGACTACTACTCTGCAACACTCGGTGTCGTCCGGTTTTCAATTGACCAACATGTCAGTGTC
TTCTGCTGGTAAGCCTCCTCTTCCTTCTTCGTCGTTAAAGAGGAAGTGTCATTCTGTGGATGATGCGGCGGCTCTCAGGT
GTGGCTCGTCCTCTTCAAGATGCCACTGTTCCAAGAAAAGGAAATCAAGAGTTAAGAGAGTGACGAGAATCCCTGCTATT
AGTACGAAAATGGCTGATATCCCAGCTGATGAGTATTCATGGAGAAAGTACGGCCAAAAACCAATCAAGGGTTCCCCTCA
TCCAAGAGGGTACTACAAGTGCAGTAGCCAGAGAGGGTGCCCTGCACGAAAACACGTAGAGCGAGCTGTAGATGATCCGA
GCATGCTGATAGTGACGTACGAGGGCGATCACAATCACTCCCAAGCTGTCACGGAGGCCATGGCAGCCATCGTCCTCGAA
TCGTCG
>Ruboc_01_G04143
ATGGCTGTGGATTTCATGGGCTATAGAAATTTCTCGGCCAAGTTAGAAGAGAACGCGGTGCAGGAGGCGGCTTCCGGGCT
CGAGAGCGTCGAGAAGCTGATTCGACTCTTGTCTCAGACGTCCCAACAGAAGCAGGAAAAGTACCAGTCCATGGAAATGG
ATTGCACCGCCGTTGCTGACGTCGCCGTTTCCAAGTTCAAGAAGGTTATTTCTCTCCTGGGCCGGACCCGGACCGGCCAC
GCCCGCTTCCGGAGAGCCCCGTTGGCTTTGGCTTCTCCTCCCTCAGTTGCCCAGCCCCATCAGCCCACCAAAGTGCCTTT
AGAATCATCGTCGGCCAGGGTTTATCATGCCACACCGATCCAGCAGATCCCGCCGCCGATTCTTCACCACGGCGGAGGCG
TCATGGAGGGAACTAAAGACTCCTCCACCACCATAAATTTCTCCTCCTACTCCTCCGCTGGGACGACATCGTTTATGTCG
TCGTTGACTGGGGACTCGGACAGCAAGCAGCCAATGTCGTCTTCCGCCTTCCAAATTACCAATATGTCCCAGGTTTCTTC
GGCCGGAAAACCGCCGCTTTCGTCTTCTTCGTTCAAGAGGAAGTGCAGCTCTGAGACCTTGGGTTCCGGGAAATGCGGTG
CAAGCTCCTCTGGTCGCTGCCATTGCACAAAGAAAAGAAAGCTGAGGTTGAAGAGGGTTGTGAGAGTTCCGGCTATAAGC
TTAAAGATGGCTGATATTCCACCGGACGATTACTCTTGGAGAAAGTACGGACAGAAACCCATTAAGGGGTCTCCACATCC
TAGGGGGTACTACAAGTGTAGCAGTGTTAGAGGGTGCCCAGCTCGTAAACATGTAGAGAGAGCTTTGGATGATCCATCAA
TGCTAGTAGTGACCTACGAAGCAGAGCACAATCACTCTCTCAATGTTGCAGAGGCCTCAACTCTCATCCTAGAATCGTCT
>Ruboc_02_G00571
ATGGCTGTGGAGCTTATGATGGGTTTGGTTGACAGCTTTGCAGCGAAAATGGAAGAGAATGATGTCAAGGAAGCCGCCTC
GGCTGGGATTCAGAGCGTTGAGAAATTCATAAGCTTGATGTCTTCTTCTTCAAGCTCTGAACCTGCTTCTCTAGAGTACA
GAGCAGTTGCGGACATGGCCGTCAACAAATTCAAGAAGGTAATTTCATTGCTGGACAAAGGAAGAACAGGCCACGCTCGT
TATAGAAGAGCTCCCCCTGTCACTCTTCCACAACAAATTTTGACTACCAAAGAAACAGGGCAGCCTTCCTTTCAGTATCA
AGATCCCCAAACTATGAAAACAGAGCAATCCCAATCTTCCTCGGCTTCTGCTTTCAAGGTTTACTGTCCCAAACCGGTTT
TGCGGTTACCACCTCTGCCTCACCAGGGAACTACTACCACTGGTCATACTTTCTCGGCTTCACCAACGATTTCCGGTTCA
AATTCGTTTATGTCCGGTGACGGCGAGAATACTACTCTGCAACACTCAATGTCGTCTGGGTTTCGATTAACAAACATGTC
AGCGTCGTCTGCGGGTAAGCCTCCCCTTCCTTCCTCGTCGTTCAAGAGGAAGTGTCATTCTGTGGATGATGCGGCGGCGC
TCAGGTGTGGCTCGTCTTCTTCTTCGCGATGCCACTGTTCCAAGAAAAGGAAATCAAGAGTGAAGAAAGTGATGAGAATC
CCCGCAATTAGCATGAAAATGGCCGATATTCCAGCCGACGAGTATTCATGGAGAAAGTACGGCCAAAAACCCATCAAGGG
TTCCCCTCATCCAAGAGGGTATTACAAGTGTAGTAGCCACAGAGGGTGCCCTGCACGAAAACACGTGGAGCGAGCTGTAG
ACGATCCGACCATGCTGATTGTGACCTACGAAGGCGATCACAATCACTCCCACGCTGTCACGGAGGCAATGGCTGCCATC
GTCCTCGAATCGACT
>Ruboc_02_G00778
ATGGCGGTGGAGATGATGAGCTTCCCGAAGATTGAAGATCAAAAGGCTATACAGGAGGCCGCATCGCAAGGCTTGAAGAG
CATGGAGCAGCTGATCCGTTACCTATCTCACCAACAACATGCTAACCAACTCTCTTCTCGCATGGACTGTACCGACCTCA
CGGACCACACGGTTTCCAAGTTCAAAAAAGTAATTTCCTTGCTGAACCGGACCGGCCACGCTCGGTTCAGACGCGGACCG
GTTGCCGTGCCGGTTCAGTTTCCTTCTTCTCAGCCCTCCACTTCTTCATCGGCCTCTCTGCCCTTTCCTCCCTCGCAGAC
CTTGAGCTTGGTTCCGGCTCCGGTGGCTTCTCCGGCTCTGATTAAGGCTCAGGAGACGAGTTTTCTTCAGTCCCAGCCGC
ATAGCATGACGCTCGACTTCACCAGGCCTAATATCTTGACTTCAAACCCTAAGTGCACGGACATCGAGTTCAGCGTGTCG
TCTAGCTCATCGTTCATGTCATCGGCGATCACCGGAGACAACAGCGTCTCGAACGGTAAGCTTGGACCGTCGCTCTTCTT
GGCTCAGAATCCGGCTCCGGCCGTATCTGGCGCGAAGCCTCCGCTCTCCACTGCGCCGTATAAGAAGCGGTGTCACGAGC
ACGACCACTCCGACGATGTCTCCTGCAAGTTATCCGTATCCGGTTCTGCTTCCGGGTCGGGCAAGTGCCATTGCTCCAAG
AGAAGGAAAAATCGGGTGAAGAAAACAATCCGAGTCCCAGCGATTAGTTCAAAGATCGCCGATATTCCGGCGGACGAGTA
CTCATGGAGAAAGTACGGTCAAAAGCCGATCAAGGGCTCACCTTACCCAAGGGGTTATTACAAGTGCAGTACGGTGAGGG
GGTGCCCGGCGAGGAAACACGTGGAGCGAGCTCCGGACGATCCGGCGATGCTGATCGTAACATACGAGGGGGAACATCGT
CACGCGCCGGAGAATTTGAATGGGGGAGTGGGGTTGGTTTTCGAGTCAACG
>Ruboc_04_G17961
ATGGCAATTGATCTAGTAAGGTTCTCCAAGATCGACGATCGGAGGGCCATGGAAGAAGCTGCCTCCGCCGGCTTACAGAG
CATGGAGCACCTGATCCGCCTCTTGTCCAATCAAACCCCATCCCAAACCAACCTCGATTGCCGAGAAATAACCGACTTCA
CCGTCGGAAAGTTCAAGCAATTCATCTCCGTCTTGAACCGGACCGGTCACGCCCGCTTCCGCCGCGGACCGGCTAATCCA
TCTACCACCACCACCTCCACTTCTCCTCCGCCTCCTGCGAACCCGGTCCCACCCAAGCCTCAGGCGAATTTGTCTTTTGA
ATCTGGAAATCCCAATTCCAACAATTCCAAGTCCAAGTCCAAGGACTGCTTCACCTTGTCTCCTCCTATGTCTACAACGT
CGTCGTTTATATCCTCCATCACAACCGGAGACGGCAGCGTCTCCAACGGAAAAGTTTTCTCCTCGGCCGCCGTGCCCCCG
GCGCCGGCCTTCTCCGCCGGCAAACCGCCTCTCTCCCAATCTCACCGGAAACGCTGCCACGACGAGCTCGCAGCGAAAAC
GACGTCGTCTGACCGCTGCCATTGCTCCAAGAGAAGAAAATCCAAGGTGAAGAGGACAGTTCGAGTGCCGGCGATTAGTT
CGAAAATCGCCGATATACCTTCCGATGAGTTTTCATGGAGGAAATACGGTCAAAAGCCAATCAAGGGCTCCCCTTACCCA
CGAGGGTATTATAAGTGTAGCAGTGTGAGAGGTTGTCCAGCAAGGAAACACGTGGAGCGAGCACAAGACGACCCGACTAT
GCTTGTCGTTACCTACGAAGCTGAGCACCGTCACCCTCACCCTCACCCGCAGTCTAACTCCGTCCCAGCCGGTGTTGTGG
GTCTCGTGTTCCAATCAGCC
IGT_all_fna
>gnl_Ambtr_v1.0_evm_27.model.AmTr_v1.0_scaffold00013.93
ATGCAATCCGATATGGTTATAATTTTGGTTTCAGGGGCCTCTTGTAATTGTTTTTCAGGCCGGCCTTCTTTCGACGGGAAGCCCGAATTCTCATTTGGGCCCATCTCCCAAAAGGACCGCCTCTATCGCAAGTCCTTTGCGGGTCTCGAAAGCATCGAAGATGAGGACCCCATCGAAATAGAAGACGACGTCTTTGCCAACCTTAACGAAAGGCTCTTAGCCATAGGAACCTTGGGCTTGGATCCCGTTGCACCGGATGAGTCCCAACTAGAGGCCCATTTTGACATTCAAGACTTGCCTGAGAAAGAATCAGAGCTCACGCCCACTCATATCAAGCTCATCAATGAAGAGTTGGAGAAGGTTCTCAACCACCATGCCAAAGAAGAAGCCCAAGGCCATGCCCCGGCCCCAGCCCCGCCCCAGGCCCAGGGCCAAGTTCTTATCAATCACCACCCAAACAACAATGCCAAGGACAGTGGGGTGGAGAACCAAGGGCAATATGGAAATGTTTGTCCCTTGCAAGGGTATTTGTTTGGATCCCCTGTGAACATTGGGGCAGTGAGGGTGAAAGAGCAAAGAACTTCTTTGGGGGAGCTTTTCATGAGAAGCAAGGCTGAAGATGTGATGAGAGAGAAAGAAGAGAGAGAAGAGAAGAAAGAAGGGAACAGCAACGATAATAATAATACCAAGGTTGGGGCACATTTGGTAAGGAAGATACTTGGTCGTAAAAGTGCCCACAGGAACACTTCCTCAAATGCTAATGCTGATTCTTCAATTGATCCTGCAGCTAATAAGCTCCACAAGGTGACCTTTCTT
>gnl_Aquco_v3.1_Aqcoe5G350200.1
ATGAAGTTACTCGGTTGGATGCATCGCAAGCTCAAGCAAACTAGCACTGGTGAACCTAAGGAAATTGGAATTGGGGGCTCTTGCAATTGCCTCTCAGGGCAGCCTTCCTTGGATGATCAAGAATATTATCAGAAGTACTACTATGGCCCTAGACCATCAAAGTCCCCAAAAGATAATCTCTTACGCAAATCATTCAATGGGAAATCAGGGGAAGGTGAAGACTACTACTTTGAAGAAGAATATTCTGAAGATGCTGAGTCAGATTACTTCAATGGACTTCTGGCTATTGGAACACTTGGTTCCGATACAACTATGGTGGAACCCGGAACACCAACATTTCCTGTTACATTTGACACTGTAACAGAAAACGAGACCACCGTAACAGAAAACGACTTGAGGCTTATTAATGAGGAGCTGGAGAAAGTGCTTGCTGCTGATGTGAAAGATGACAAGTGGACAGATTCATCTGGAAGGACTAGTCATGTAAGTACTATTACACTTAGTGCAACTGATGGTATTGGTAACGTAACCGGTGTGTGCCCACTCCAAGGGTATTTGTTCGGAGCATCCATTGAGTTGCCTGAACATACAGTTGTGAAGAAAGAAAACAGAACATCACTTGGAGAGTTGTTGCAGAAGACTAAAGTGGTAGAGGAGATTGGAGAAAAGGAAGAAAAGAGAGGAGAGAAGGATGGAGAAAATCAGAAATCTGCTACGAAGAAACTTATAAGGAAAATACTTGGCAGCTCTGCTGATTCTGTTTCAGCAGACAAAAAACTCACTAAGATTCTACAAATGTTCCATAAAAAAGTTCACCCTGAAGGCATGGTAACTTCAAAAAAATCTTCCAAGCTGAACAAAACCGATTCCAAGAACAATATCCAACATGGAGGAGGAGGCTATGCCAGTGGAGAACATATGATACCAGATGAAGATATCACCACTCCGCGCAAGATTTCAATTTCGAAAGAATGCCTCCAACGTTTCAAAAGCAACTCAAATCCACCTCAGTGCGCAATTGACCGTAGTGATTCCATTGGTAACAGGGAATATTGGATCAAGACAGATGCTGAATACCTGGTGTTGGAGCTG
>gnl_Arath_TAIR10_AT3G27025.1
ATGAAGCTGCTAAGTTGGATGCGAACGATAAAGCCTAATGGCTTAGACTCATCAAAGAAGTTCAAAGGTGGTTTATGTAGTCTAAGAGCTCAGGTTTTCTCTGATGTCCAAGACATCCGCACAAACTCCTTTTCCTTCTACGGACACACTCATGACCCGAATCCATCCAAAGTTGAACAGGATCTTCGGTTTGATGAAGACGAATTTTGCGGATTTCTGGCCATCGGGACGCTTGGTACAGACCCTGAGACACCAAAGTTCTCAGCTATGGTTGCAGAAGAAGATGCAACCGGAGAAATCAAGGAGATGGCCAAGCTCATTGCTAAGAAACTAGACCAGTTTCTTAAGGAATATCCTGAGGATACTAGAAGTAAGCGGGTAAAAATATCGAATGAATGTCCTCTACAAGATTATGATCTCTTTCGATCATCCATTGAGCTTACCAAGGGAAGCAATGGAAGAGTAAAGAAGAAAAAGAGTTTACTTACGAGTCTCTTCAAGAGGAGACAAACAGTACAAGGAGAACCTTACATAGAGAAACATAGCACAAGAGATGCGATTAAAAGGGTATTTAAAAAGCTTCATGGAGCTTCTTCAAAGACAAGAAATGATGATGAAGATGATTCTATGTCCAAGAAGAAGAAAGATCTCAAAAAGAATGTTCAAACCTGCCGACGTAAAGTCCACCCTGTTCTCTGTACAACTGCAATTCCACAAGACGATAACGAGATAGATGACAGAAGAAAAGTGGATCTCAAGGTCCCTAGTCTTACTGGAGGGTTCCTCGGTGCAAGTTCCATCTCCGAAGCGAACAGGAAACGAGAAAACTGGATCAAGACCGACACAGAGTATCTTGTTCTGGAGCTG
>gnl_Arath_TAIR10_AT5G14090.1
ATGAAGTTTTGGGGCTGGATGCATCATAAGTTCCGGGAGAATAGCAAAGAGCCATTAAAAGATGCTTCTACTGGCAACAGCTATTCCATTCTTTCAGCTCATCCATCCCTTGATAGCCAAGAGGTTTACCCAACAGCATGTGCTGGCTCCAGATACAATACTGGATTCAGAAAACAGGTCAACCTGTTCCAGGAAAGCTCCTTCGCAGGACCCAAGCAATACACAGAGGAAGACTTCAAGGATGAGAGAAACAGTGATTTTTTTGATGGATTTCTTGCCATTGGAACCCTTGGTGGAGAAACACTTCTTGATGAACAACCAGCAACGCCGACATTTGGCATGTCATTTGAGGACCCAGCAATAGATGATGCAGATGTGACAGAGAATGATTTGAAGCTCATAAGCAATGAATTGGATAAGTTCCTTGAGGCTGAAGCTAAAGAAGGACACCACCAACCATCAGGAAGAAACAGTGACACTAACACTATTGCATCCACCATTGAGGCCATTGAGGGAGTAGATGATGAAGAAGATAATCAGCCAATGAAGTTCCCACTCCAAGAGTATTTTTTTGGATCTCTAATCGAACTCCCAGAATCAAAGATTGCAGGGAAGAAGGATAGGGCATCACTTGGCGAACTGTTTCAAATAACAGAAGTGCAAGATAAACAATCAGAAAACATATATGGGAAGAAAAAGAAGCAACCCAATTCAGCTCACAAGTCCGCAAAGCATCTTGTGAAGAAGGTACTGAAAAAGATACACCCATCCTCAAGGGGCTCTGTCAGTGGTAAACCTGAAGTGGATTCCACAAAAAAGAAGTTCCAAAAGATGGTACAGGTTTTCCATAGGAAAGTACATCCAGAAGAATCCATAATGGAAACCAAAATATACAGCAGCGTGGCAAATCCAAAAAGCAGCAAAGCAAATTCTATTGACTTAACATTCGAGAAGGTGAACCATTGTCACGAGGCAAGTAAAAGATGTATCCAGTATGAGCTTAGAAGTTCTCGCTCAGCCAAAAACGGAGAACACTGGATCAAGACAGACGAAGACTATTTCGTGTTGGAACTG
>gnl_Betvu_v1.2_Bv6_131140_qtao.t1
ATGGCTACATATGATTCTAATTTCCTTTTATTTCTGTATTCAGGGAGCTCTTGCACTTGCTTGTTTCTGCCATCAGCTAACAATCAAGTAAATTATATAACACCAAGTAATGAAGCAAAACAAAAGTGGCAACAAAAGGGACATTGTCAGCATCACCTTAAGGAATTTAATCCTGAAAGCAATGAAGAGTTCAATGAGAAAGAATCCACAGATATATTTCCAGGTTTCTTGACAATTGGAACTTTGAGTATGGATCCAATATCAGAAGCCCCGACTCCAAAATTTGATATGCCTCATCAGGTAACAAATAAAGGTGGAATACCAGAGATGAAATATGACCTGAAGCTCATCAATGAAGAATTGGAGAGATTTCTGAAGGTTGAAGCTGAAAAGGAAGGGACCACTGATTCCTCAAGGAGAAACAGTCAAGCAAGCACTATCACCCTCAGTGACGAGGTGAACGAAGATGTGAATGATCACAACTCTACCAATAAGCAAGTATATCCTCTGCAAGGATATCTTCTTGGATCATCCACCGAACTCCTGACAACAAAGCCAAAGGCAAAGAAAGAAAAGACATTCCTGTATGAGCTATTTAAGAAGAGCACAAAAAAGGACAGACGCTCCATCAATGAGGCTGACAGAACCCCAAGACAAGCCACCAAAGAAATCAAGTCACCTGATCATCTAATGAGCAAGATGCAGCTTACAACTCAAACTTCTCCCAGAATCACCCGTGATTTTACAGGCCATGCAGCTGAGTCTTTCCTGACTCTCAGAAGACTCACTAAAATCAATCAGCTTTTCCACACAAAAGTGCATCCTGAAATCAGCAAAGCTGCATCTGCTGCAAAAGAGGCCAAATTTGACAAGCAGGAGACCAGGAAAAATAATAGCTATGAAGATTCAGTACTCAAAGGTGGTGGAAAGAGTCGAACTGGCTGTTGGGGCACTCTCAAGAAAAGGAAAAAACAGCGCCCTAGTACTGATATGAAACTACCTCAAGATGCAATTACCCAGAAAGGTTTGGATCTTCCAGTGGAAGACACAAGTGGTGATGCAGCCACGGAGCAGTGGATCAAAACCGACGAAGAATATTTTGTATTGGAGCTGCAGCAGCACGAGGGAGTCAAGAAA
>gnl_Betvu_v1.2_Bv6_131140_qtao.t2
ATGGCTACATATGATTCTAATTTCCTTTTATTTCTGTATTCAGGGAGCTCTTGCACTTGCTTGTTTCTGCCATCAGCTAACAATCAAGTAAATTATATAACACCAAGTAATGAAGCAAAACAAAAGTGGCAACAAAAGGGACATTGTCAGCATCACCTTAAGGAATTTAATCCTGAAAGCAATGAAGAGTTCAATGAGAAAGAATCCACAGATATATTTCCAGGTTTCTTGACAATTGGAACTTTGAGTATGGATCCAATATCAGAAGCCCCGACTCCAAAATTTGATATGCCTCATCAGGTAACAAATAAAGGTGGAATACCAGAGATGAAATATGACCTGAAGCTCATCAATGAAGAATTGGAGAGATTTCTGAAGGTTGAAGCTGAAAAGGAAGGGACCACTGATTCCTCAAGGAGAAACAGTCAAGCAAGCACTATCACCCTCAGTGACGAGGTGAACGAAGATGTGAATGATCACAACTCTACCAATAAGCAAGTATATCCTCTGCAAGGATATCTTCTTGGATCATCCACCGAACTCCTGACAACAAAGCCAAAGGCAAAGAAAGAAAAGACATTCCTGTATGAGCTATTTAAGAAGAGCACAAAAAAGGACAGACGCTCCATCAATGAGGCTGACAGAACCCCAAGACAAGCCACCAAAGAAATCAAGTCACCTGATCATCTAATGAGCAAGATGCAGCTTACAACTCAAACTTCTCCCAGAATCACCCGTGATTTTACAGGCCATGCAGCTGAGTCTTTCCTGACTCTCAGAAGACTCACTAAAGTAAGTCTTCCAGCACTTCACGTCACC
>gnl_Betvu_v1.2_Bv6_150430_qwnz.t1
ATGAAGTTATTAACATGGATGCATCGCAAGTTTAAACAAGGTAACAGCGAAACATTGAAGGAATGTCCCATGGGCCAATCGTTGCTTGATGATCCTCACTTTTATCAAAAGCAAATCCAAGGGAGAAAACGAAGATCATCATTTACGAGTGTGGAGACATCAAAGTTTGCAGAATACGAAAGAAAATCATCAATTGATGAATTTCCGGAGTACTTTGAAGGTTTTCTGGCAATCGGGACTCTTGGAATGAGAGATTCAGTGATCTCAGAGCCCGAGACACCAACGTTTGCAGTGTCATTTGAGAAATTAGCTGAAGGAGAAGCCGAAGTGACAGAAAATGAATTAGCACTCATCAATGATGAGTTAGAGAGGGAGCTTGCTGCTGAAGCTAAGGATGATGGTTACACAGATTCCTCAGGAAGAAACAGTCATGTTAGCAATGGAAGAATCAGTCATGCTAGTACCATCACTCTAAGTGGCAAACCATTGGAAATTCCAGAAAGTACAGGAAATAATTTGATGTACTGTCCACTACAAGAATATCTGTTGGGATCAGCTGTCGATTTGCCAGAGAAGGCAACAGCACCGAAAAAGGAAAACCGGACATCACTGGGTGAGCTATTTGAGAAGCACAAGGCAGAGGAAAGCTCAGAGGTCAAATGCAAACGTGGGGAGAAGAGGGAAGATAAAGATGGTGATAAAACTGCTTCCATGAACCTCATGAAAAAAATACTGACAAAAAAGAAAAATGCACTGCATGCTGCTTCTAGGAACTCAACTCGTGGAACTGCTGAATCTGCTTCAGCAGAGCCAAAACTGTGCAAGATCCTGCAGAAATTTCACAAGAAAGTGCATCCAGAATGCTTGATATCCACAGAAAAATCCAACAAAATGCATAATGCTGGGATCAAGAACATGGTACCCTGGGATGCGGGCTATTATAAGGATGAGCATGCATTTCGTGATGAAAGCACCACAACTTTCTCTCAGAAACCAGGTCAAAGTGGCTATATGCTTTGCAGGAAGAGCATTTCTAACCCAACTCAGTTCTCAGAGGATGGGAGTGATTCAAATGGCAGCAGGGAATGCTGGATCAAAACTGATGCAGATTACCTTGTTTTGGAGCTG
>gnl_Carpa_v0.4_evm.model.supercontig_286.6
ATGAAGTTATTAGGTTGGATGCACCGTAAGTTCCGTCAGAACAGCAGCGACCTACTCAAAGATTTTGCCATTGGGCAGGCTTCAGTGGATGACCAACACTGCTACTCAAAGGCAAATTATGGGAAGCAATGTCAAAAAGAGCAGCTTCGAAAGTCTTTTGGTGGAGTTGAGTCAGCAAAAGGAGAAGAAGAAGAGGAGTACGAAGATGAATCAGTGTCTGAGCTATTCCACGGGTTTCTTGCGATCGGTACTCTTGGCAATGACCCAATATCAACCCCAACATTCGCCATCTCCGTCGATAACATCACGGAGAGGGAAACAGAAGTTACAGAGAGTGAGCTGAAGCTGATCAACGATGAGTTGGAGAAGGTTCTTGGAGGTGAGGGTCAAGATCATGAATACTCATCTGGGAGAAACAGTCATGTTAGCACCGGGAGAAGCAGCCACGGAAGCAGCATCACACTGAGTGGAAAAGCAATGGAAGGTGGTGTAGAGAGTACAGTGTGCCCACTTCAGGGATATCTTTTTGGGTCAGCCATTGAACTCTCGGAAACAACTGCATCAGTTGCAAAGAAAGAGCATAGGACGTCGCTGGGGGAGCTCTTCCAGAGGACTAAAATAGCAGAGGATCACAACAGCGGATCGGGAGGAAAGTGGGACAAAGAGGAAAAACGAGCAACCGATAAAGAAGCAGATAAATCCGCTGTGCATATCATGAAAAAGATGCTCAAGAAGAAAATGCTCCAGGCCTCCAGGACCTCCACTAACGATTCAGCTTCACAAGAGACAAAACTGCACAAGATCTTGCAGATGTTCCACAGGAAAGTTCATCCGGAAAGCTCAACATCACTCCAAAAGCACGGCAAAGCGGGGAACAACAAGAAGAACATGTGGCTTGATGGTGCAAACGACGTCGTAGCGCGGCAGATGCTCCTGCAGGATGAGGACGTAGCCACACTTCCAACAAGAATTATTTCAAAGGAGCCGATAAGACGCAACAAGAGCCAGTCAAACCCATCTCAGTTTACTCTTACCACAACCGACTCAAATGGCAACAGGGAGTACTGGATCAGAACTGATGCAGATTACTTGGTATTGGAGCTC
>gnl_Carpa_v0.4_evm.TU.contig_42793.1
ATGAAGGATAATGATGCTAGCACAGCATCCCAAAAGATCATCCTCTGTGATCATGATAAATGGACGGATTCTCCAGCCATGGTCATTCAGATGTTCCATAGAAAGATACATCCTGAAAACTCAATAGCTGAAAGAGAGTTTAATAAGTCCCGTAGATGCAAGACTATTGGCAATTCCTCTGATGGCTACAGGAATGGAGACCTGACCCACACTACTAACAACAACAGAAGGTTTCCTTGGGGATCAAAGTCTAAAGAAGGGATCTTATGTTATGAGAACAACTCAGAATTGCCGAAGAATGGGCTCAATGTAAGTAATTCAATCAGAAACGGGGAGCATTGGATCAAAACAGATGCAGACTNN
>gnl_Elagu_v2.0_p5_sc00073.V1.gene387
ATGGGCATGGGCATGCTTTCAATAGCTTATATCTCTAGGAAGAGAAGCAAAGTGTTGCTCAGATCTCCAAAAGGCGGCACGTGCAACTGCCTCTCCGGGGGGCCGTCGCTGGAGGAGGAGCACCTCCGCCGCCGCCGCCACCTCAACGCTGTCCCGTCGCGGAGCCTCCGCCTCCCGGCGGCGGCGGAGTTCGTCCAAGACGGCGGTACCGGCGGCGGAGGAGGAGGGGATGCGACGATGGAGGAGCTCTTCGGTGGTCTTCTCGCCATCGGGACCCTAGGGATTGGAGCGGGGCCGATCGACGAGGAGGAGGCGACGGCGGAGGACGAGGGGGCGGGGACGCCTGCCTTCGGGGCGGCGGCGATTGTGGACGCGATCGCGGAGAAACGGGCGGAGGCGACGACGGAGACGGATCTGATGGTCGTGAACGCAGAGCTGGAAAAGGTCCTGGCGGTGGAAGCGGAGAAGGCCGCCGCCGAGGCGGCCGCCGGCGACCGCCTCTCCTCCGCCCGGCCCAGCCATGTTAGTGCCGGATCGGCGGCGTGTCCCCTCCAAGGATTCCACTTCGGATCTCCGATCGAGATCGCAGAGACGACGCCGGCAACCGGCGGGCGGAAGGAGAGGAGGGCCTCGCTCGGGGACCTGTTTATGAGGAGCCGGATCGCGGAGGAGGGTGGCGGGAAGAGGGAGGAGGCGACGGTGGCCGGAGGCGCCGCCTGCGATGGGGAAGGGAGATCGACGGCGGGTATGCACCTGATGAAGAAGCTGAAGCGTCGGGGATCTCGAGTCTCTGGCGGTGGTCCAGGAGAGACGTCGGCGGAGACCAAGTTCCAAAAGATCCTGCAAATCTTCCATCGAAAAGTTCATCCTGAGAACACTGCTGCAGCTAAGAAACCTGCATGGCCAGGCAAGAATGGCAGTGACTGCATGCATCGAGGTGGGGGTAATGACTTTAATGGTACTAGGGGCGCTGCGATGACTGCTGCCAAGGGTGCTTGCAGAAAGGAAGGCATTCCCAAATCCAAGTTTTGCTCTAATTCCTCGTCTCTTGTGCTCTGTGGAAGCGACTCTAATGGCAACCAAGACACAGCTTGCACCACCTCTACCATCCTTAATACTGCCATCAAAGTTGACCTTGACAAACTCCAAAAGGGGTTTTGGAGGCTCCCAAGCGATAAAAACCCTTCAGGTCGATGTATGTGCAGCAAGGGAGCCCCAGAGACTCGGAGTGGCAAAAGATTATCCAACAACGTCGTACTAATAGTACTCCTTAGCAAGGAAACATGCTCTCTCCAACATCCAATACATAGGCACAACCTCAACGTCAAAGACCCAGGTATTCCTGGACAGCCAAATCTGATAAGCAATGTACGCCATCCTACAACCAATAGTGTGGCCTTTCGTCGTGCATCGACAGATCTTTTCCAAGAATGGAGAAAGCCAGGAGTCGCTCATAGCTCCCCAGGGCTGCCCTTCTGCCATTCTCCAGATCAAGCACGCCCATGGACATCGAAGCAATGCATGCTTAATCATCTCATCCTCCGATCCGTACATCGAGCAGGCAAC
>gnl_Elagu_v2.0_p5_sc00152.V1.gene104
ATGGGTGGTGGAGTAGATGCACATGATGGGCAGCTTTTCATGCCACAGATCCTTCAAATCTTCCACCGGAAAGTTCATCCTGAGAACTCTGTTGCAGCTAAGAAAACCGCAAGGTCAGGCAAGAAGAATGGTAGTGACTGCATGCCTCATGGTGGAGGAAATGACTTCAATGGTAGTGGGGGTGCCGTGATAACTGCTTCCAAGAGTATTTGCAGAAAGGAAGGAACTCCAAACTTCAAGTTTTGCTTGAATGCTCCATCTCTCGCGATCGGTGGAAGTGACTCTAATGGCAACCGCGAGCATTGGATCAAGACCGATGCAGACTGTGGCACCACAATCTCCTCAGGTTATCCCTGCACCCCCTACGATGATGCGTCATGTAGTTTTCTCGATGGTGCCACCTGTGCCTTC
>gnl_Eucgr_v2.0_Eucgr.H04615.1
ATGAAGTTACTCGGTTGGATGCACCGCAAGTTACGGCAAAACGGCCACGAGCCGCTCAAGGATTTTGGCGCCACCGCAGGACAGCCATGTCTAGATGATCAGAAATTCTCTCAAAGGCGAAGCTGCGGTGCCGAGCACCTCAAGCAGTCGCAGCGCGAAGTCCTCAGAAAGTCCTTTGCCTGCTTGGAATCGGCCATTTCGCAGGACGATGAACACTACAAAGAAGAGCCACTAGCTGCTGAGATAACTGACCTTTTCCATGGTTTCCTGGCGATCGGCACCCTCGGTTCTGAGCCCGCTCTCGGCCATGATCCTGCAACTCCGACTTTCTCCTACTCTCTCGAGAACATAACCGAGAAAGAGACTGAGGTGACCGAGAACGATCTGAAGCTGATCAATGAAGAGCTGGAGAAGGTGCTCGCGGCTGAGGCGAACAAGGATGAGTGGGGAAACCAGTCATCCGGGAGGAACAGCCATGTTAGCACGGGGAGGAGCAGCCACGTGAGCACCATCACGCTCGGCGGGAAGGTGGAGGCACAAGAGACCAATTCAAGCAATGGGAGTGCTGTGTGCCCGCTTCAGGGCTATTTGTTCGGCTCGGCGGTAGAAGTGCTGGAAGCACCTAAAGTGGATAAGAAGGAGCACAGGACGTCGCTTGGGGAGCTGTTCCAGAAGACCAAGATGACCGAGGAGGAGTTCGGCTATGGCAAAAAGGATTGGGACAGTTCAATGGTGCATTTCGTGAAGAAGAAGCTGAAAAAGAAGGCCCTGCAAGCTAATCCTGCAGCCCGGAGCTCCTCTTTTGATGCAGGGACGAGTTCCGATTCTGGTTCGGCTGAGACTAAGCTACACAAGATCCTGCATATGTTCCACAAGAAAGTCCACCCTGAAAACTCATCCGCGGCAAAGAAGTCCTACGAGCAGCAGAAGATCGAAGTCAAGAAGAAAGCGACGAGGGGCCACGGGCACAACGTCGGGAACCAGGTCCTTCCTGAAGAAGACATCGTGATAGTCCCCGAGAAGATCCTCCTGAAGGAGAAGATCCGGCGCCTCAGGAGCCAGTCCAATCGCGCCCGGATTCTGGTCACCGGGGACGAATCCAACGGGAACAGGGAGTGCTGGATCAAGACCGATGCGGAC
>gnl_Eucgr_v2.0_Eucgr.B03522.1
ATGGTTCCGGATTTCAAAAATAAGGAACCGATTCTGTCGGGACAGGTTCGACACCAGATTCTTCAGATGTTCCACAGAAAGGTCCACCCTGAGAGTTCCGCCTCCACCAAAAAGACACAGAAGAAGCAGCAGAAAGAGAGCAAGAAGAAAACAAACCAGGAAAGTAAGAAGAAAAACAGAGATCAGGAGCTTCACAACAAGCCACCCCAGTTCAAACTTGCTGGGAGTGAGTCGAATGGAAACAGGGAGTGCTGGATCAAGACAGACGCGGACTGTAAGTATGCATTTTCCCTGATTTTCAACACCCGTGATGTGAACCGTCGCGTGCTCGAAACGAACACACGCCAAAAGGTTTACTTCCAGAAGCGTTTTCTTTTTGATGAGGAGAACCATAATATAAATCCAGACAAGCATTTGCAATCGTGCAGGAAATTTCACTTCGGTATTTCTGAAAGAGATATCTACTTGCGGAGTTCACGGTCAATCCGTTTGATCCAACTAAAACACGCAAGCAAACCTCCTCAACCAATCGTGCTCATTGGCAACTTGTCCATAAAAATGAATTTCTTC
>gnl_Eucgr_v2.0_Eucgr.B03523.1
ATGAAGTTACTTGGTTGGATGCATCGAAAGTTCCGCCAAACTGGTGGCGAGCCACTCAAGGACTTAGTTATTGGAAACCCCTGCAATTGCCTTTCTGGGCAGCGATCAATCGATGATCAGGAGTACTACCAACACGCAAATTATGGCGTCAAACCCGCCAGACATGGCCAGCAGGAGAACCGACTCCGAAAATCATTTGCTAGCTTGGAGGTGGCAAGAGCAGAATATGAAAACCGACAGCAGGAAGAATTCCTAGTTGGAGAGCCCCAGCTCTTCCCTGGCTTTCTTGCAATAGGCACCCTTGGTTCAGACACTCCCTTGTCCGATCCTTCAACACCGACATTTGATAACTCGGTCGACTACATAACTGAAAAGGAAACTGAAATGACGGAAAATGAACTGAGGTTGATCAACGATGAGTTAGAGAAGGTGCTGGTAGCCGAAGCCAAGGAAGACAGCAGCAATGACTCGTCAGGAAGATCCAGTCAAGTCAGCATGGGAAGAAGCAGCCACGGTAGCACCATCACCCTCAGTGGAAAGCCAATTTTAGAAGGCCAAGAGACCAACAATGGGAGCACAAATACAGTCTACCCGCTCCAAGGATATCTTTTTGGGTCGGCCATCGAATTGTCGGAAACGACAGCAGCGGTGAAGAAGGAACACAGGACATCACTCGGAGAGCTGTTTCAGAGGAGCAAACTGACAGAGGATGTACATGAGTTGAAACCTGAGAGGGAGGAGAGGCATACAGCGATGAACCTTATGAAAAAGAAGCTGAAGAAAAAAATGCTTCTTCCTTCTAGGAGCTCCACTGCAACTGTTGGCATGAATGTTGACTCAACTTCAGCGGAGACAAAGCTGCAAAAGGTACATCGACAGATTTCC
>gnl_Eucgr_v2.0_Eucgr.I01630.1
ATGCCAAACTTCAGCTCCAGATATGCTCCCAAATCATCAGAGAGCCCAGCAGAGGAATATGGAAATTCCATCTCTCTTGAACCAGAAACTTCCACTGAACTTTTCCATGGCTTTCTTGCCATAGGATTTCTGGGTTCAGAAGCAGCTCCCAGTGAGCCTGCCACGCCAACATTTGCTGTGACTTTGGACAACATGACCAAAGAAGCAGTAGAAGTAACAGAGGATGATTTGAAGGTTATAAATAATGAACTAGAGAAGTTTCTTGAGGCTGAATCTCAAGAGGAAGGGCACAAGGGATCATCAAGGAATAGTTATGCCAGCACCATAACACTCGACAGCCCGCAAATGGAGGCAGTTGAAGATGAAGGACCTGCAGATACAGTGGTTTTTCCACTACAGGGATATCTGTTCGGCTCTTCAGTCGAATTGCCAGAAACAAAGATAGAGATGAAGAAACAAAAGGCATCCCTTTTGCAGCTGTTTCAAGAAACAAGGAAAACAGGTGGAGATTGTTCAAAGAAATCTGAGATGGGAGCTAAACTAGTCGAGCCAATACATAAATCTTCCAAACATATTATGAAGAAGTTTCTCAAAAAGCTGTGTGCTTCTTCAAGACCCCCAAGTCATTCCACTGGAGGAGATGCCACTGAATCATCTTTGCCCAAGAAAAAATTCCATAAGGTCCTTCAAATGTTCCGTAGAAAGATCCATCCAGAGAATGCTATGGATACAGCAGAAATGAACAAGTGTAAGGCGTACAAAAGCAAGAAAGCCTTTAATGATAATAGCTGCAGCCACAAGGATTTGATAGACCAGGACAAAGCCAACATAAGTTCTGCTCAGGGCTTAATGTCAACGGAAGGAGAGAAGGCCAGCTTAAAACTCCGACCTCCTGAGATTGCTACGGCCACCTCAGATGACTGCAGGGAGCACTGGATCAAAACAGATGCAGACTATCTGGTGTTGGAGCTC
>gnl_Manes_v6.1_Manes.04G088700.1
ATGAGGTTTCTAGGTTGGATGCACAATAAAATACGGGATACTAACATTGAGCCATTCAAGGACTTTAAAATAGGGAACTATTGTGCTTGCCTTTCAGCAAAGACACCTCTTGATGACCAAGTGTCCCATATAAGACCAAGGTTTGACTCCAGACATGAGGCACGTGAAAATAATTTATCTGAAGTTGAAGCCAAGAAAGCAGAAGGTAATTGTGAAGATGAAACATCCATGGTCATACCCGACCTTTTTCATGGTTTTCTTGCAATTGGAACACTCGGTTCAGAATACGGCACCAGTGAGCCAGCAACACCAACATTTCCCAGGTCTTTGGAGAACATAGCGGATGAAAAAATAGAGGTGACAGAGAATGACTTGAAAGTCCTCAAAGACGAAACAAGAAAGTTTCTTGACACTGAAGCTGAAGCTGAAGAAGATTGCAATGAATCATTGGGAAGGAACAGTTGCATTAGCACTATTACACTCGGAGGCATGCAAATGAAGGGAGCCAAAGCTGATGATTATGTAAAGGTTGCACCATGTCCACTTCAAGGATATCTATTTGGTTCATTGAGAGAACTGCCAGAAACAACAGTCGAATTAGAAAAGGAAAAAGCATCACCTGGGGAGGTGTTTCAAAGGAAAAAGCTTACAGATGAAACTTCTGCCGAAACTGAAGGGAAACGAGAAATGCATGCCAAGAAAGCACATAAATCTGCTAAACATCTCATCAAAAAAATACTAAGAAAGTTTCATCCTTCAAGGAGTCCTGCTCCTCCATCCACTAATGAAGCTGCCAGTTCTGTTTCAACCAAGAAAAAGCTTAATAAGGTACTAAGAATGTTACATAGACAAGTGCATCCTGAAAACTCTTTAGCCGAAGAAGAGTTCATTGAGTTCCATAAAGAGAATATTAAGGCTCTGGGTCACAATGCAGACTTAGCAAGCGAGAATGAAGATAACAGAAAATTTCTTACAGAATCGAAGTCAATGGAAAGGATACAACGCTACAAGAACGATTTCCAGTATGGTCTGAGTGGAAGTAACATCAATGGAAATGGGGAATACTGGATCAAAACAGATGCAGACTGTAAGTAC
>gnl_Manes_v6.1_Manes.13G009000.1
ATGCACCGTAAGTTCCGGCAAAATAGCAGTGAAGTGCTCAAGGATTTTGCCATTGGTCATGCATGTAATTGTCTTATAGGACAGCCATCACTTGATGACCAACAATACTACGCAAAATCAAACTATGGCAGCAGATCATTCAAGCAAGCCCAGAAAGATCACCTTCGAAAATCTTTTGCTGGTCTTGAAGCAGCAAGAATAGAAGAAGAAGAAGAGTACGAAGAAGAATACTTTGAAGAGGAATCATCAGCTGCCATATCTGAGCTATTCCATGGTTTTCTTGCAATTGGTACCCTTGGCTCAGATCCAGTCATTAATGACCCCTCAACACCAACATTTGCCATCTCCGTCGATAATATAACTGAAAAAGAGACCGTAACTGAAAATGAACTGAAACTCATCAACGATGAGTTGGAGAAAGTTCTAGGAGCTGAAGCTAGAGAAGATTGCTGCAATGACTCATCAGGAAGAAACAGTTATGTCAGCGCAGGGAGAAGCAGTCACGGTAGCACTATTACCCTTAGTGGCAAGCCCACTGAAGGCCAGGACACCAATGTGAATGGAACAACAGTCTGTCCACTCCAGGGATACCTTTTTGGATCAGCAATTGAACTATCAGAAACGACAACTGTGGCAAAGAAGGAGCACAGAACATCACTTGGTGAGTTGTTCCAGAGGACTAAATTAGCAGAAGAAAATTCTGGGGGTAAATGTGAAAAGGATGAGAAGCACATCGAGAAGGAAGCTGATAAATCTGCCATGCATCTCATGAAAAAGATATTGAAGAAAAAAACACTCCATGCTTCTTCTAGGAGTTCTGCAGCCACTGCTGGTGGAACTGTTGATCCTGCTTCAGCAGAAAAAAAGCAGCACAAGATCATACATATGTTCCACAGGAAAGTTCATCCTGAAACCTCGACAACAACAAGGAAGGCAGATAAACCCCAAAAAAATGAGAATAAGAAGACCAACAATGGGGGACACAACAATGGAAATCAAATGCTCGCAGATGAAGATATCACTGTACTTCCTCAGAGATACCTTTCAAAACGAAGCATAAGGCGCTACAAGAGTCAATCTAACCCACCTCAATTCACTCTTGGCAGCAGTGACTCAAATGGAAGCAGGGAATGCTGGATAAAAACAGATGCAGACTACCTTGTGTTGGAGCTC
>gnl_Manes_v6.1_Manes.12G008500.1
ATGAAGTTACTAGGTTGGATGCACCGTAAGTTCCGTCAGAATAGCAGTGAGCCGCTGAAGGATTTTGCCATTGGTCATGCTTGCAATTGTCTTATAGGACAGCCATCACTTGATGACCAACAATACTACGCAAAACCAAACTATGGAACCCGATCATTCAAGCAAGCCCAGAAAGATCACCTTCGAAAATCTTTTGCTGGCATGGAAGCAGCTAGAATTGAAGAAGAAGAAGAGGAAGACTATGAAGAAGAATCATCAGCTGCCATATCTGAGTTATTCCATGGTTTTCTTGCAATTGGTACCCTTGGTTCAGATCCAGTCAATACCAATCCCTCGACACCAACATTTGCCATCTCTGTTGAGAACATAACTGAAAAAGAGACTGAAGTAACTGAGAACGAATTGAAGCTCATCAATGATGAGTTGGAGAAGGTTCTGGTGGCGGAAGAAGATAATGACTCATCAGGAAGAAACAGTTATGTCAGTGCAGGGAGGAGCAGTCAGGGTAGCACTATTACCCTTAGTGGAAAGCCAATAGAAGGCCAGGAGACAAATGTGAATGAATCTACAGTCTGTCCACTCCAGGGGTACCTTTTTGGTTCAGCAATTGAACTATCAGAAACAACAACTGTGGCAAAGAAGGAAAATAGAACATCCCTTGGCGAGCTCTTTCAGAGGACTAAAATAGCAGAAGAGAATTCTGGGGGTAAATGTGAAAGGGATGAGAAGCGCATCGAGAAGGAAGCTGATAAATCTACTGTGCATCTCATGAAAAAGATGCTGAAGAAAAAAATGTCCCATGCTTCTTCTAGGAGCTCTGCTGCCGCTGCTGGTGGAACTGTTGATCCTGCTTTAGCAGAAACGAAACTGCACAAGATCCTACAAATGTTCCACAGGAAAGTTCATCCTGAAAGCTCAACATCAGCAAGGAAGGCAGATAAACCCCAAAAGAACGAGAATAAGAAGAGCACCAACAATGGGGGACACAACAATGGAAGTCAAATGCTCCTAGATGAAGACATCACAGTACTTCCTCAGCGAGCCCTTTCAAAGCGCAGCATAAGGCGCTACAAGAGTCAATCTAACCCACCCCAGTTCACTCTTAGCAGCAGTGACTCAAATGGAAGCAGGGAATACTGGATAAAAACAGATGCAGACTACCTTGTGTTGGAGCTG
>gnl_Manes_v6.1_Manes.11G086900.1
ATGAGGTTACTAGGTTGGATGCACAATAAACTACGGCACACTAGCATTGAGCCGTTCAAGGATTTTACGATAGGGAACTATTGTGCTTGCCTTTCAGCAAAGTCACCCCTTAATGACAAAGTATCCTATATAAGACCAAGGTTTGCCTCCAGACATGAGGCATGTGATGATACTTTATCTGAAGTTGAAGCCAAGAGTGCAGAAGGTAATTATGAAGATGAAACATCTGATGCCATGCCTGAGCTTTTTCATGGTTTTCTTGCAATTGGAACTCTCGGTTCAAAACAAGTCAACAGTGAGCCAGCAACACCAACATTTCCCATGTCTCTGGAGGACATAGGAGATGAAAAAGTAGAGGTGATAGTGAATGACTTGAAGCTCATCAACGATGAATTAGAAAAGTTTCTTGATGCTGAAGCTGAAGAAGGTTGCAATGGATCATTGGCAAGGAGCAGCTATGTAAGCACTATTACACTCAGCGGCATGCAAATGGAGGGAGCCAATGCAGATAATTATGGAAGCACTGCTATATGTCCACTTCAAGGATATCTATTTGGGTCATCAATAGAAGTGCCAGAAACACCAGTCGAGTTAAAAAAGGAAAAGACATCACTAGGGGAGATGTTTCGCAGGACAAAGATTGCAGATGAAAGTTCCACAGGAACTGAAGGGAAAGGAGAGATGCATGCCAAGCAAGCACATAAATCGGCTAAACACCTCATCAGAAAGATACTCGGAAAGTTTCATACTTCAAGAAATCCAGCTCCTTCCACTAATGAAGCTGCCAATTCTGTTTCAACCAAGAAAAAGCTTAATAAGGTACTGAGAATGTTACATAGAAAAGTCCATCCAGAAAACCCTCTAACTGAAAAGGAGTTCACAAAGTTCCATGAAGAGAACATTAACAAGACACTGCATAAAAATGCAGAACTGGTGCACTTGGATGAAGACAACAGAAAAATTCTTCCAGGACGCAAGTCAATGGAAGGGAAACAATGTGACAAGAACAACTTGAAATTATTCCAGTATGGTCTAAGTGGAAGTAAATCGAGTGGAAATGGGGAATACTGGATCAAAACAGATGCAGACTACGTGGTGCTGGAGCTG
>gnl_Medtr_Mt4.0v1_Medtr3g085710.1
ATGAAGTTACTTGGATGGATGCATAGAAAACTTCGGCAGAATAGCACTGAACCTTTCAAAGACCTGGTCACTGGGCAGGCAACATCAGTTGATGAGGAAAACAACTACTATTACTATCTGAAACCGAAATTTGGGAGCTGCAAATATGTGAAACAAACTCAGAAAGAGCAGTTTAAGCTTAGAAAATCTTTCGAAGCAGTTGGGAGTGGTAGAGCAGTAGATGAGGAAGAAGATAAGGAGGCATGGAGTGGTGTTTTCCCCGGCTTCCTAGCAATTGGAACTCTTGGTTTGGAGACAGATCCATCACCACTAACACCATCATTTTCCATCTCCGTTGAGAATATAATAACTGAAAGGGAAGCTGAAGTGACCGAGAAAGAGCTGAAGGTGATCAACAATGAGCTAGAGAAAGTTCTTGTGCTAACCAACAACAATGATGATTCATCTGGCAGAAACAGCCATGTAAGCACCGCAGGGAGAAATAGTCATGGACGCATCAGCATAGAATCAAACTCCATTTGTCCACTTCAGGGATATCTCTTTGGATCCGCAGTTGAATTATCAGAAACAAAAACTTCTTCCATATCAGTGTCAAAGAATAAGGAGCAGCAACACCACAGCCAGAGAACAACACTGGCTGAGCTGTTTCAGAGAAGCAAACAAGCAGATCAGGACAATCTTGTTGGTGCAAAGGATGATACTGACAAAGAAAAGGAGGAGGCCAATAAATCTGCCATGCATCTCATGAGAAAAAAGCTCAAGAAAAAAAGGGCACATGCTTCTTCCCAGACCTCTGTTGATTCAACTTCAGCAGACAGAAAACTGCATAATAAGATTCTCCAGATGTTTCACCGGAAAGTTCACCCTGAAAATCCAACATGTGCAGAGAAGTACGAGAAGAAGAAAATTATGAATGAGGGAGGCCACAACAAAAGTAACAAAGTTGAAGAGGAATCTATAATGATACAGCCAAAAAGAGCAGTTGGAAAGGAAAACATAGGACAATGCAAGAAGAGGCAACTCCAAATTACCCTTGGCAGTGGCAGTGAAGATTCATCTGAGAATATGGAGCAGTGGATCAAAACAGATGCGGACTACTTAGTGTTGGAGCTC
>gnl_Medtr_Mt4.0v1_Medtr7g028350.1
ATGGCCGGAAATCCTTGTGCTTGTCTTACAGTGCAACTAACACTTGACACCAAATACTCTCAGACAAAGCCAAGTTTCAGTTCAATTAACGAATCCGATTTCTTCAAGCCGCATGATCATGAAAGTCAAAAATTTTGGTTCAGAGAAGATAAATCACAAGAAGAAACATCTGAAGTCATCTCTGAGAAATTTCAAGGTTTTTTGACAATTGGAACACTCGGTGCAGAACCAGCAACACCAACGTTTGCCTCTCCTTTAGGTAACATACCTATGAAAGATGCAGCCGTGACAGAGACTCAACTGAAGCTCATAAGTTACGAGCTTGAGAAATTCGTTGAGGCTGATGAAGAATGTTTCTACGAATCATCTGGAAGAATAAGCTTCCGTAGCAACGTCACACTTAGCAGAAAGAAAACAGATGGACTCGAAACTGAAGATCTTGGAAACAAGGTTATATGTCCACTGCAAGAATATTTATTGGGGTCATCCTTCGAGATACGAGAGAAAACAGAAGTCAGGATAGAGAGGGCATCAGTAAGAGAGACACAAGTAAAGCAAGGTCGTAGGTCTGCCTTGCATATTATCAAAAAAATGTCGAATATGGTCCTCAGTTCTTCAAAAAGCTGTAACACCTATGGGAATACTGCTGATCATGCTACTTCAACCAATGAAAAGCTGTGTAAGGTTCTATATAAGTTTCACAGAAAAGTCTTTCCTAAAGACACCAAAAATGCAAATAATTTTACTAAATCCCACAAAGGTAAGATTAAAAGTACTCCTCGTGACTGCTTCGATGAATATGAGAACGGAGACATCACATATCCGAATACTGGCAGAAGATTTCATTTAGATAGCAAGTCAAAGAACTGGTCTAAACATTGCGAGATAAACTGGAAGCTACCGCAAGATGGCCTAAGCAGTGGTTCGCTTGGGAACAATGAGCACTGGATCAATACAGATCCAGAGTATTTGGTGCTGGAGCTG
>gnl_Medtr_Mt4.0v1_Medtr7g022360.1
ATGACGTTACTTGGCTGGATGCATAGGAAATTTCGTCAGAATAGTAGTACAGAACCATTCAAAGATTTGGTCATTGGAAATTCTTGCAATTGTCTATCAGGGCAACCATCACTTGATGAAGAACAAAACTATCATCAAAAACCAAATCTTGGAATCAGATTTAACAAACAAACACAAAAAACTCAAAACAACTTCAGAAAATCATTTGCTGGTCTAGAATCAACAAGAGAAGAACATGAAGAAGAATATGGCAGACAATCACAAGATGATGATGCTATGTTTGATCTCTTCCCTGGCTTCCTTGCAATTGGAACACTTGGATCAGACCAACCAATTTCATCAAATCTATCAACACCATCATTTCCAATCTCAGTTCAAACCATAACCGAAAATGAAAACGAAGACGAAGTAACTGAAAATGATCTCAAACTCATAAATGATGAGTTAGAGAAAGTTCTTGGTGCTGAAACAAAAGATGATGTACTAAGCTATGATTCTTCAAGCAGAAACAGCCATGTCAGCACTGGAAGAAGTAGCCATGTCAGCACTGGAAGAAGTAGCCATGTCAGCATAGTAACAATAAGTGGAAAACCAATTGAAGGAACAGACACAAATGCTGTTTGTCCTTTACAAGGTTATTTGTTTGGAACAGCTGTTGAAATGTCTGAAACAGCAGTTACTAGTGTTGGTAAGAAAGAACATAGGACTTCACTTGGTGAACTTTTTCAGAGAAGTAAATTGGCTGATGAAATTTCTTTTGGAATGAAATTTGAAAAAGAATTTGATAAAAGAAATGAAAGGGATGCTGAGAAATATTCTTCTGCTCTGAATATGGTGAAAGAAAAGCTGAAAAAAAGAATGTTTCATTCATGTTCTAAAAATTCTTCATCTACAAATGGTGCAAATGTTGATTCTGCTTCAGCTGAGACTAAACTCAATAAGATTCTCCATATGTTCAGGAAAAAAGTTCATCCAGAAAATTCAACAGTTGGACACAAATCTGGTAAACATCGAAAGAATGAGAACAAGAAGAAAAATATGAATGATGGAGGTCCCAACAAAGGCTACCTTGTGCATCCAGAAGAAGATCCATCTTCTTACAGAGAGCATTGGATCAAAACAGATGCAGATTATTTAGTTCTAGAGCTT
>gnl_Medtr_Mt4.0v1_Medtr7g028590.1
ATGAAGTTGTTTCAATGGGTTCATCGAAAACTGCGGCAGAATGATAATGATACCTTCAAGGATGTCAAGCTTGGAAATCCTTGCGCTTGTCTTACACTTGACAGCCAATACTCTCAGACAAAGCAAAGCTTCAGTTCCATTAACCAACTCTGTTTCGTAAAGTCACACCATCAGGAAAGTCAAACATCTTGGCGCAGGGAAGAAGAAACATCTGCAGTCGTCTCGGAGCTCTTTGAAGGCTTTCTGACAATTGGAACACTTGGTGCAGAGGCAGTTATCAATGAGCCAGCAACGCCAACATTTGCCACGCCTTCAGAAAACATACCTATGAAAGATGCAGACGTGACAGAGAATGAACTGAAGCTCATAAGTTACGAGCTTGAGAAATTTCTTGAGACTGAAGAAGAAAGTTTCAATGAATCATCAGGAAGAAACAGCCGTCTTAGTCTGAGCAACATCAAAATTAGCGGAAAGCAAACAGATGGATCCGAAGATGAAGATTGTGGAAACAAGGATGTCTGTCCACTGCAAGGATATTTATTGGGCTCGTCGTTCGAAATACCAGAAAAAGTACAAGTGAGGAAAGAGAGGGCATCGCTTGCTGAGCTATTTCAAAGGACAAAGACAGCAAATGAAGACTGTATAGAGACAGGAGTAAAAGACACACAAGTCAAGCAAGCACACAAGTCACCGATGCATATTATGAAAAAGATGTTGAAAATGGTCCACATTTCCTCAAAAAGCTGCAACACCTCCGAGAATATCGCTGATTCTACTACAACCAATAAAAAACTCAGTAAGGTTCTACGCAAGTTTCACAGAAAAGTCCATCCTGAAGACACCTTAAATGCAAAAAGTGTTACTAAATCCCACAAAGATAAGATTAAAAATCTTCCTCGTGAATGCTTTGATGAACACTGTGAGATCAACTGGAATCCACCGCAAGATGACTTATGTTGCAGTGGTTCGACTGGGAACAATGAGCACTGGATCAAAACAGATGCCGAGTATTTGGTGCTGGAGCTG
>gnl_Mimgu_v2.0_Migut.F00050.1
ATGTTTGATGAGCACAGTTACTATGTAAAGCCTACAAATAGTTTCTCACACTCAAACATCAAATGTCAAAAATATTCAAAGTCAAACAGAATGGAAGCCAACAACATGGAAGAGCTCATCCAAGAAGAATCATTTGAGCCTTTTAACTTTCTTGCAATTGGAACCTTTGGTACGGAATTACTCAACACAGACCCGCCTACGCCAACATTTTCAATTCCCTTTGAAGAATCCACTAATAAACAGACGGGGATAATAGAAAATGATCTCAAGCTAATAAACTATGAGCTAGAGAAGTTTCTAGAAGCTCAAGAGAAAGAGATTGGCAATGATATGTCGGGGAGGGGAAACGATGCAAACACCATAACTCTCAGCAGTAAGCAACTTGAGGGAGCAGATTCTGAAGACCACATGTTCATGAAGACTTGTCCTCTTCAAAATTATTTGTTTGGTACTCCTGTTGAACTGGTTGAGACAGATAAAGAGGTACAGAGAGAGAAGACGTCTCTTGAAGAGCTCTTTAAGAGGAACAACATAATCCATGATGATTTTAAAACGAAATCTGACGCGGCAGAACAAAAACCAAAGAAGAAGGATGCAGCTTATTTCATGAAAAAGGTGGTGAAGAAATTCTATTCCTCGCCAAGCAGCTCAATGGCTTCTTCTAAAAGTGATGCTGCTGTATTACTTTCAATTAAAAAAAAACTCTCCAAGGCTATAAAAAAGTTCCAAAGGAAGATTCACCCTGAAGAGATAAATGATAAACGATTTGTTAAGACGAAAAAGGGTGAGAATAAAAACATTTCTCATGCGGATGCTGGTCAGATCGGAGGAGACAACGAAGATATGATGGTTGATCAGGCCAACGGCAGAAAGGCTAAAAATGACACCCTCAAACTATATTCGGAAGATATCTTTAAAGGTGCGACAACAATCAATGGAGGGCACTGGATTAAGACGGATTCTGATTATTTGGTCTTGGAGCTG
>gnl_Mimgu_v2.0_Migut.K01477.1
TTACTAGGCTGGATGCATCGTAAGCTAAAGCATAATGGCTGCATTGAGGCGCTCAACAATAATTCCACCATAGGAAACGGTTCCACTTGTTTTTCAGTACAGACAGTGTTTGATGAACATAAATACTACATAGAGCCCGCCAAGCCCTTGCCACACTCGAACATGATACATAGAAAATCTTCAAATGGATATGAAGGCGGCGTTGTTGAAGCTTCCTATAAAGAAGAATTATTTGAGCCTTTTGACTTTCTGTCAATCGGCACTTTTGGCTATGAGTTCATAACCGATACCCCGACACCCACACTTGCCGTGTCCATTGAGAAATTGACTGGTCAACAACAGATAGAGATGATTACAGAAAATGATGTCAATGTAATGAAGAATGAGTTAGACAAGTTTATTGAAGCTGAAGAAGCAGTGTCGTCACAAAGGACAAGTCAAGCAAGCATAATAACCCTTAGTTACAAGCCGATATTCGAAGGAGAAGATTCCATTGATGGCCACATGCACATGGTAGCTACTTGTCCTCTTCAGAATTATCTGTTTGCTGCATCTGTTGAACTACTAGCCGAGACAGAGAATCAAGAGTTAAAGAGAGAGAGGACATCACTCGAAGAGCTCTTCAAGAGAAACAGCGTATACCATGAAAATCCTCCTACCAAGAAATGTACTCATGAACTAGGATCACAAAAACAAGCCAAGAAAGGAAACATAATTGGTTTCATGAAGAAAGTGGCGAACAAGTTTCATTGCTCATCAAGCAACTGCGTTAGTGCTCCTGACAAAGATACTACTACTGCTACCACTGCATCAAATCCAATCAAGAAAAAACTCTCAAAGGTCCGTTTTACTCTCTCTCTCTCTCTC
>gnl_Mimgu_v2.0_Migut.K01003.1
ATGAAGCTATTGCATAAATCGATCTTCTTTCGAAATATTTCAAGTCAAGCGTACTTGGATGACCTACACTGCTACAATGGCGGCACGGGTAATAATAATTGTAAGCCCTTCTCCAAAACTCAAAGATACCGCAGAAACTCGTTCACGAGCCTCGAGTCCGCCAGAGACGACCACGATAACAACCTCAACAACGAAGACCATGAACTAATGGAACCGACTTCGGAATCCGACATGACGGAGCTTTTCCACGGATTCCTCGCAATCGGCACGCTCGGCTCCCACGAATTCGCCGCCACCGACAACGACGTACAAGACGAAGAAGACAACGACTACTACCCGTCGACACCAAGGTTCACCATGGACCACATAGCCGAGAAGCAGACGCAAGAGGCGATCACCGAGAACGAGCTCAAGCTGATCAACGACGAGCTCGAGAAGGTTCTGAATATCGGGGACGACGACGACATCGCTTCTTCCGGAAGGAACAGCCACGTCAGCAGCAGCGCCGGAAGGTTCAGCCACGTCAGCTCCATTACCCTCAGTGGGAACAACAATCGGATCTCCGATGTATGCCCGCTCCAGAGCTACCTGCTGGGAACGGCGGCGGCCGCCACCACGACTGAAACTGCGGCGGCGAAGAAAGAACAAAGGACTTCTCTTGGGGAGCTGTTTCAGAAGACAAAACAAGCTGAGGAAATGAACTCGGGGGTAAAATCGGAAAGGGATAAATCCGCCGTGCGCTTGGTGAAGAAGATGCTCAAGAAGAAGATTGTTCATGCTATTGATTCTGAGACCAAACTCACCAAGATTCTGCAAATATTCAACAGGAAAGTGCATCCAGAGAACTACACGGCAGAGGAATCAGCTTGTAATAAAAAGGAGAAGAAGAATATTAATGATGATGAGATGATGAAGAACAGTGAGTCAGTACCACTGGTGGGTTGTAATAATAACTACAGTGGAGGCACAATACGACGTAGTTCCTCTGCTGAAGATATCATAATATACCCTGATCAACATCCCATCATCAACAAAAACGCCAACGAGTTCTGGGTCAACACCGATTCCGACTATTTGGTGTTGGAGCTG
>gnl_Musac_v1_GSMUA_Achr9T01410_001
ATGCACCGCAAGTTTCGGCAGAACAGCGGCGATGTGTTAAAGGACTATGGCAACGGAGAATTGCCTAACCTACGCTGTCGTACGTGGGTTGCAGGCGGCACGTGCAATTGCCTCTCCGGACGTCCGTCTCTGGGCGAGGACCTCCACCGCCGCCGCCGCAGCCAATACGAACCCTTCAAGGCAAGGAGCCTCCGCCTGGAGGTGGAGGAGCTTATCGACGGCGGGAACGGTGGCGGCGGGAATGCGGCGATGGAGGAGTTGCTCGGGGGACTCCTCACTATCGGAACTTTAGGGTCCGGAACGGGGCCGATCGAGGACAAGGAGGAGGAGGAGGAGGAAGAAGAGGAGAATGAGGCGGGAAGCGAGGACGATGAGAAACAGTTGACAGTGTCGGCGCAGGAGGAGGAGGTAGTCGTAACCCCGGCGGCGCTGGAGGCGATCGCGGAGAAAGAGGCGGAGTCGACTACGGAGACGGACCTGCTGGTGGTGAGCGCGGAGCTGGAAAAGGTGCTGACGGCAGAGGCGGAGAAGGGCGGTGGCCGGATATCCTCCGCCCGTTCTAGCTACGCCGGGTCGGCGGCGTGCCCGCTCCAGGGGTTCTTGTTCGGGTCGCCAATCGAGGTGGCGGAGACGATGGCGACGGCGGCGGACGCGCGGAAGGAGAGGCGGGCCTCGCTGGGGGAGCTGTTCATGATAAGCCGGATCACGGAGGAGGAAGGCGGCGGCGGCAGCGGAACTGCAGAGCAGGTCAAGTTCGCCGGAGGCCACGATGAGGACGGGAAATCGACGGCTGAGATATGCCTGATGAAGAAGAAGATGACTAAACGCCGTGGCGGTAAGGGATCGGACGGTGGTGGTCCATCGAATGGTTCAACGGTGGAGACGAAGTTCCAAAAGATCCTTCAGTTCTTTCACAAAAAGGTTCACCCCGAGAGCAGCATCATGAGTAAGAAACCTTCCAAGACCGGCAAGAACGAGAAGAAAGAGTACGCGCATCCGGTCGGAGGCAGTGAACCCGCCGGCACCGACGGCTGCACGGCGGCCTCCGCGAAAGTTGGCCCGTGCAGGAAAGAACACATTCCAGACCTCAACTTCTGCTACAACCCTCCGGCCCATGCTTTCGGTGGTGATGACTCCAACGGCAGTCGGGAGCATTGGATTAAGACGGATGCAGACTATTTGGTGCTAGAGCTA
>gnl_Musac_v1_GSMUA_Achr6T06380_001
ATGAAGGTGAGTAGGAGGCCTTTCACTTCCTGCATTTGCCGTATTCCACCGTTTCCTCGACACGGTTTCGTTTCCCGCTGCAGCTTCTGGGTTGGATGCACCGCAGGTTCCGCTCCACCATCGGCGATGTGTTCAAGGCCTTGGGAGGCGGTACGTTCACCTTTGTCTGTTTCAGTGCTCGGTTGGCGACTTGACGTGTTCCTCTGGGTACACCGTACCGCAGTTAAGTTGGGACGCTTGTCTGTATGTGTCGCAGGCGGCACCTGTAACTGCCTCGCCGGGCAACCGTCGCTGGACGAGGACCCCCACCGAAGCCGCCGCCAATACGAACCCTTTAAGGTAAGAAGCCTCCGCCTCGATGCGGAGGTGCTCTTTGACGGCGACGGTGGAGGTGGCGGGGGAGATCCGGCGATGGAGGTTTTCTTCGGGGGGCTCCTCACCGTCGGAACCCTAGGGACTGGGTCCTGGCCAATCGAAGAGAAGGGAGCGGAGGCTGACGCCAAGGCGAACGGGGAGGTGGACGAGAAGAAGCCCATGGTGTTGGCGGTGGAGGAGCTGGTCACGCCGGCGGCGCTAGAAGCGATCGCGGAGAAGGAGGCGGAGGCGACGGAGAGGGACCTGATGGTGGTGGGAGCGGAGCTGGAGAAGGTGCTGGCAACGGAGGCGGAGAAGGGCGGAGGCGGCGGCGGGATGTCCTCCGCCCGCTCCAGCCATTCCGGGGCAGCGGCGTGCCCGCTTCAGGGTTTCCCGTTCGGGTCGCCGATCGAGACAGCGTCCGGGGTGGCAGGTGGGCGGAAGGAGCGGCGGGCCTCTTTGGGGGAGCTGATCATGATGAGCCGGATCGCGGAGGGCGGCGGCGGAAAGGCGGAGGAAGCCGAGTTCGCCGGGGTAGACAGCGCGGGCGATGGGGAGGGGAAGCCGACGGCTGAGATGTGCTTGATGAGAACCACGATGGCAAAGCAACGCAAAGGATCGGACGGTGATGGTGGCTCAACTCATGCTTCAACGGTGGAGACGAAGATTCAAAAGATCCTTCAAATTTTCCACAGAAAAGTTCACCCTGAGAGCAGTATCATGACTAAGAACGCTTCAAAGACTGGCAAGATCGAGAAGAAAGATCACACGGCTCTAGTTGGAGGCATTGATCTCAGTGGTACGGGAGGCAGCACACTGGCCACTTTGAAAGGTGAATGCAGAAAAGAAGACATTCTAAACGTCAGTTTCTGCACCGATCCTCCATCCAATGCTTTTAGTGGCTGCCATTCAAATATCAATGGGGAACACTGGATTAAGACTGACGCAGACTATTTGGTGCTGGAGCTG
>gnl_Musac_v1_GSMUA_Achr6T20820_001
ATGCACCGGAAGTTCCGGCAGAACAGCGGCGATGTGTTCAAGGACTATGGAGGCGGTGGCACGTGTAATTGCCTCTCCGGACGTCCCTCATTGGACGAGGATCTCCATGGCGGCCGCCGCCAATACGAACCCTTTAGGGCAAGGAGCCTCCGCCTGGGGGTGGAGGAACTCACTGACGGCGGCAGAGGTGGCGGCGGGGATCCAGCGATAGAGGAGCTGCTCGGGGGGCTCCTCACCATCGGAACACTTGGAATGGGATCGCCCTTGGCAGTGGCGGTAGAGGAGCTCGTCGTTACTCCGGCAACGCTGGAGGCGATCGCGGAGAAGGAGGAGGAGGCGACGACGGAGACGGACCTGATGGTGGTAGGTACGGAACTGGAGAAGGTTCTGGCGGCCGAGGCGGAGAAGGGTGACGGTCGGATGTCTTCCGCCCGTTCCAGCTATGCCGGGTCGGCGGCGTGCCCGCTGCAGGGTTTCCTGTTCGGGTCGCCGATCGAGGTAGCGGAGACTATGGCAACGGGCGCGCGGAAGGAGCGACGGGCCTCGCTAGGGGAACTGTTCATGATGAGCCGGATCGTGGAGGAGGGAAGCGGCGGTGGAAAGGCTGAGGAGGGAAAGCTCGCCGGAGACGTCAGCGACGATAGGGAGAGGAAGCCGACGGTTGATATTTGCCTGATGAGGAAGAAGATGACGAAGCGTCGTGGGGGCATGGGATCTGACGGTGGAAGTCCATCAAATGTTTCAACGGTGGAGAAGAAGTTCCAAAAGATCCTTCAGATCTTTCACAGAAAAGTTCACCCCGAGAGCAGCCTCATGGCCAAGAAAGCTTCCAAGACAGGCAAGTTTGAGAAGAACGACTACGTTTCTCTTGCCGGGGGCATTGATCCCACTGGCACCGGTGGCCGCAGGATGACCACCGTGAAAGGAGCATGCAGAAAAGAGAACATTCCAAACCCTCCGTCCTATGCTTTGGGAGGTAGTGACTCCAATAGCGGCCGGGAGCACTGGATCAAGACAGATGCCGACTGTAAG
>gnl_Nelnu_v1.0_NNU_004047-RA
ATGAAGTTACTAGATTGGATGCACCGTAAGTTCCGGCACAATAGTGGCGAACCACTCAAGGACTTCACAATTGGTCACCCCTGTAACTGTCTGTCAGGCCAATCATCCCTGCAGGACGAACAACAATACCTTGCTAGGCCAAGTTTCAGCTCGCGAACGTTGAGGCAGCACCAGAAAGAGCGGGTTCGACGGAACTCTTTTGCTGGACTCGAAGCAACATCAGTGGAAGGAGAATTCGAAGATGAATCTTCAGCGGCAGCGTCGTCCGAGCTCTTTGATGGACTCCTTACCATTGGAACCTTTGGCTCTGACCCAGCAGCAACGCCCAGCTTTAACTTCTCGGTTGAGAACATAACTGAAAAAGAAACCGAAGTAACCGAGAACGATCTTAAGCTCATTAACGAAGAGTTAGAGAAGGTGCTTGTGGCTGAAGCGAAGGAAGACGGATGCAATCTCTCATCAGGAAGGAGCAGTCATGTCAGTACCATTACACTTAGCGGCAAGCAACTCGAAGCAACTGATCATACTGGCAGTGGAACGGCAATCTGCCCACTCCAGGAATATCTCTTCGGCTCTCCTATCGAGCTTCCAGAAACAACAATGGTGGCAAAGAAAGAACACAGGATGTCTCTTGGGGAGCTGTTCCTGAAGAGTAAAATGGCGGACGACAACTCAGCTGGGAAATGTGACAAGGATGAGAAGCGAGCTGAAAAGGATGCAGAGAAATCCGGAGTTCATCTCATGAAGAAAATGCTTAAGCGACGGGTACCCAATAGTACTACTTCTAGGAGTTCTGCCGCTGCTGCTCCTGCGGATCCTGTTTCAGCGGAGAAGAAAACCCATAAGATCCTACAGATGTTCCACAGGAAAGTTCATCCTGAAAGCACTTTACCAGCCAAAAAGCCCAGCAAGTCACATAAAACGGAGATAAAAAGTAATGGACTTAATGATGGAGGATGCAACAATGGAGACCATACGCTTCCAGATGAATACATCATGATCTTTCCCCAGAGAACCATCTCCAAGGAGCGTATCCGACGCTACAAAAGCCAATCAAACCCACCACAATTCGCACTTAGCGGCAGTGATTCCAATGGGAACAGGGAGTATTGGATCAAAACAGATGCAGAC
>gnl_Nelnu_v1.0_NNU_003146-RA
ATGTCTCAGAAAGAGCGGATCCGCCGGAAATCTTTCGCTGGATCGGAAACAACAGTGGTCGATGAAGACTTGGAAGCAGCAGCAGCGGCCGAACGCTTTGATGGACTCCTCACAATCGGGACTTTTGGTTCAGACCCTGTCCTCGCTGACCCCACAACGTCTGTTTTCACCTTCTCCGTTGAGAATATAACTGAAAAAGAAACTGAGGTGACGGAGAGTGATCTCAAGCTCATCAACGAAGAGTTAGAGAAAGTCCTTGTGACCGAAGTAAAGGAAGATGGATGCAATTTGTCATCTGGGAGGAGCAGTCATGTTAGTACTAAAACAACCGAGAACAACGGGAACAGCACAATGGCAATCTGCCCACTTCAAGAATATCTATTTGGTTCTCCTATCAAGATTCCAGAAACGACTATGGTGGCCAAAAAACAACATAGGATGTCACTCAGCGAGCTTTTTCATAGGAGTAAAACGACAGGTAACTCAGCGTCAGATGCAAAATGTGAAAGGAAGGCGAAGCGAGCAGAGAAGGAAGCTATAGCCGAGAAATGTGGCAGTACTAGCAGTCATCATCTCATGACGAAAATTCTTAAGCGACGGACATCTAATACGTGTTCTAGGAACCCTGCCACTGCTGTTGCTGCTGCCTCTGATCCTGTTTCAGCGGAGAAGAAAACCCACAAGATCCTACAGATGTTCCACAGAAGAGTTCATCCTGAAAGCTCGACTACCAGCAAAAAGCCCGGAAAGCTATATAAAAATGAGATGAAGAGTGATATCCCTGACGATAAAGGTGGAAGCTACGACTACAATAATGGAGATCAAATGCCCCTAGAAGAGGACATCATGATATTTCCTCAGAGTGCCATCTCCAAGGAAGGATTTCTTCGACACTGCGAAAGCCCATCAAATCCCCCACCGCAGTTGCCACTTGGCGGCAGAGATTCCAATGGGAATAGGGAATATTGGATCAAGACAGATGCCGACTACCTGGTCTTGGAGCTG
>gnl_Orysa_v7.0_LOC_Os11g29840.1
ATGAAGCTCTTAGGTTGGATGCATCGAAAGCTACGGAGTAATAATGACGTGTTCAAAGAGTTCAACACCGGAGGAGGTGGGGCCTGCAACTGCATCACCGGGCTTGCCTCGCCTGACCACGACAACGACTACTTCTCCGGCGACGACGCCGCCCACGCCTCGCCGCCGGTCACCGCCGGCGACCTCTTCACCTTCGGCGGCAGCGGCCTTCTCACCATCGGCACGCTAGGCATCGCCGCCGTCGCCATTCCCAGCGGCGGCGACGACGACGACTACGACATCGACTTCGAGGTGGACGCCACCAGCGACGACGACGGCGGCTTCACCGTCGAGGACGACGACGCCGACGTCGGCGGCGCCGTCACGCCCACCTTCACCTTCCCCGCGGCGACGGCGGCGGAGGCGGTCGTCGCCACCGTGGAGAAGGCAGTGGCCGCGGTGGAGGCGATCGCGGAGAAGGACGACGACACCACCACGGAGGACGACCTGATGGTGGTGAGCGCCGAGCTGGAGAAGGTGCTCGGCGGCGTCGACGTGGCGTCGGCGCGGGTGAGCTTCGCCATGGGCGGTGGCGTCGACTGCCCGCTCCAGGGCTTCCTGTTCGGCTCCCCGGTGAGCGACGTCGAGTCGCGCCCGGAGTACCTGCAGGCGCCGCGGGACTCGTCCGGCTCCTGCGGCGGCGGCGGGCGGCGCACCTCGCTCGGCGAGCTGTTCATGCGCACCCGCTTCGCCGACGAGAAGGTGGCGCTCGTCGCCGTCGCCGAGGGCGAGGACGGCGTCGCCGGCGACGACGGCGCTGCTGCTGCCGGCGTCGGCGGAGACAGAGCGGGGAAAGGCGGCGGCTACAAGACGATGAAGAAGAGGAAGGTGAAGGACGAGAAAGGCGGCGGCGGCGCCGCCGGCGGTGGAATGCCGGCGACGGTGACGAAGAGCAAGTTTCAGAAGATCCTTCAAATCTTCCACAGGAAAGTCTACCCCGAGAACACACTCCTCACAAGGAATCTGACCAAGAAGAGCCGCAACCGCGGCGCCACCGATAATGGCGGTGGCGCCGTGGCCACCGGAGACCCCGACGGGCCTCTGGCCTCGCCGGTGCTCCGGTGCCGGAAGGACCATCCCATGAGGGGCTTCGGCTGCTGCACCAATGGCGCCTTCGGTGCATCGTCACCGGGAGGCAACGCCGAGATGAACGGCAACAAGAGCGGCCACTGGATCAAGACTGATGCCGACTACTTGGTGCTGGAATTA
>gnl_Phavu_v2.1_Phvul.008G017100.1
ATGAAGTTACTAGGCTGGATGCACAGGAAATTTCGCCAGAATAGTGGTGAACCGTTCAAGGACTTGGTCATTGGGAATTCTTGCAATTGTCTTTCAGGGCAACCACCATTTGATGATGAACAAATCTATCAGAAACCAAACCTCGGAATCAGACTTTCCAAACATGCTCAAAAGGGTCACAACCTTAGAAACTCTTTTGCTGGTCTAGAAGCAGCAAGAGTGGATGAAGACTATGAGGGGGAGTTCTTCCCTGGCTTTCTGGCAATTGGAACTCTTGGTTCAGAACAAGTGTCTGACCCATCAACACCATCATTTCCCATTTCTGTTGAGAGCATAACTGAGAAAGAAGATGAAGTGACTGAGAATGATCTTAAGCTTATCAATGATGAGCTAGAGAAAGTGCTGGGAGCTGAAACCAAGGATGATGTCAGCATTGATTCTTCAAGGAGGACTAGCCATGTTAGCACTGGGAGAAGCAGCCATGTTAGCACTGGAAGAAGCAGCCATGTGAGCATAATAACACTCAGTGGAAAGCCAATAGAAGGCACGGAACCAAATGGAAATGGAGCTGCAATTTGTCCACTCCAGGGATATCTTTTCGGAACAGCTATTGAACTATCTGAAACAACTGCTGCAGCAAAGAAAGAAAACAGAACATCACTTGGGGAGCTGTTTCAGAGAAGCAAATCAGCTGAGGAGAATTTCAGTGCAAAATGTGAAAAGGAGGACAAAAGAACTGAGAAGGAACTTGACAAATCTGCCATGAACCTGATGAAGGAAAAGCTGAAAAAAAGAATGCTCCATGCTTATTCTAAAAATTCTTCTTCAATAAATGGAGGGCCTATAGATTCTGCTTCTGCAGAAACAAAGCTGAATAAGATTCTCCACATGTTCCGAAAGAAAGTTCACCCTGAAAGTTCAACAGCTGCACAAAAATCTGCTAAACACCACAAGAACATGAAGAAGAAGAAAATACTCAATGATGGAGGCTACAACAAGCATGATCTGGTGCATCCAGAGGAAGATTCATCTGCCAGGGAGTACTGGATCAAAACAGATGCAGATTACTTAGTTCTAGAGCTG
>gnl_Phavu_v2.1_Phvul.007G001200.1
ATGAAGTTACTTGGGTGGATGCACCGAAAATTTCGCCAGAATTCCACTGAACCCTTCAAAGACTTAGTCATCGGGAGTTGTGATGATGAACACAACTATCCGAATCCGAAAGGAAGCTTTGGGAATTACAAACATGTGAAACAAAGTCAGAAAGAGCAGAACCTAAGAAAATCTTTTGCTGGTGTGGAGGACGATGAGTACGAGGAAGATTCAGCGGGTGCGATGTACGAGCTGTTCCACGGGTTCCTGGCAATTGGAACTCTGGGTTCGGAGCAAGTTGTCAGTGATCCATCAACAACGCCGACATTTGCCATATCTGTGGAGAACATAACTGAAAAGGAAGATGAAGTGACTGAGAACGAACTGAAGCTGATAAACGATGAGCTGGAGAAAGTTCTGGGAGCGGATGATGAGTCGTCGTGTGGGAGAAACAGCCATGTGAGCAATGGGAGGAGCAGCCATGGGAGCATAATAACCCTGAGCGGGAAGCCGTTGTTGGAAGGAGAATCGAATGGGAATGGAAGTGCAGTTTGTCCTCTTCAGGGGTATCTCTTTGGATCGGCAATTGAGCTGTCAGAAACCACAACTGTGGCTGTGGCAAAGCAGAAGGAGCACAGAACGTCGCTGGGAGAGCTGTTCCAGCGAAGCAAGCTGGCAGAGGAGAGCATTGGAGGAAACAAGGATGATAACAAGAGAAGTGAGAGGGAAGCTGAGAAATCTGCCATGAATCTCATGAAAAAAAAGCTCAAGAAAAGAATGCTTCACACTTCTTCCCGAAGCTCCTCCTCAGCCACTGCTTCTGCCCAATCTGTTGATTCTGCTTCAGCTGAGAGAAAACTGCATAAGATTCTGCACATGTTTCACAGAAAAGTTCATCCTGAAAATTGGACGGGTGCACAAAAGTGTGATAAATACCAAAAGAATGAGAACAAGAAAACAATGAATGAGGTGGTGCATGGAGAGGAAGATATAATGATACACCCGAAAAGAGCAGTGTCAAAGGAAAACATCATGCGACAGTATTATAAGATTGCTCTTGGCTGTGAAGATTCATCTGACAACAAGGAGCACTGGATCAAAACAGATGCCGATTACTTGGTGTTGGAGCTC
>gnl_Phavu_v2.1_Phvul.001G088600.1
ATGAAGTTATTTCAATGGGTGCATCGAAAACTTCGGCAGAATAATATAGAACCTTTCAAGGATTCCGCACTGGGAAACCCTTGTACTTGCCTTACAGTGCAGCCAACACTTGACAATCAATACTCCCAGACAAAGCCATGCTTCATAACTCAGCCCAGGTTCTCAAAGTCAGACAATCAGGAAAATCAAATATCTTATTCTGGATTGGTTGACAGCAGAGAAGACAAATCTCAAGAAGAAACACCAGCAATAAGCTCTCAGCTCTTTCAAGGTTTTCTAACAATTGGAACTCTTGGTGCAGAAACAGTCACCGATGAACCAGGAACACCAACATTTGCTATGCCTTCAAAAAACATAACAATGAGAAGTGAAGAGGTGACAGAAAATGAAATCAAGCTCATAAGTTATGAGCTTGAGAAATTTCTTGAGGCTGAAAGAGAAGAAAGTTTCCATGATTCATCAGGAAGAAACAGCTATGTTAGCACTATCACACTTGGAGGAAAGGAAATAGATGGACCCAAAGCTGAAGAATACATAAACAAAGCTGTATGCCCACTGCAAGGATATTTACTGGGGTCCTCATTTGAACTACCAGAAACAAAACAACTAAGGAAAGAGAGAGCATCGTTAGCTGAGCTACTTGATAGGACAAAGGCAACAAGTCAAGATTGTACAGAGACGGGAATAAGAAGTGAAACACAAGTCAAGAAAACACTTAAGTCTGCTGCCAGGCATATTATGAGAAAGATATTAAAAAAGGTCTGCAGTTCTTCAAAAAGTTGCAACACTTCCAAGAATGATGCTGATTCTGCTTCAACCAATAAAAACCTACACAAGGTTCTATGTTTGTTTCACAGAAAAGTCTATCCTGAAAGCCCCATAAACGGAAAAGATGGCATTAAATCCCACAAAGATGAGATACAAAATGTTTCTCATGAATTCTTCCATGAATATGATAATGGGAAGCCCACAAATCCAGACAAAGGCAAGAGATTTCATCCAGATACCAGATCAAGAGAGTGGTCCCAACACTGTATGACCAATTGGAACCCACCACAGCTAGGGCAAATATGCAGTAGCTCAACTGGAAATAATGAGCACTGGATCAGAACAGATGCAGAGTATTTGGTGCTGGAGCTG
>gnl_Poptr_v3.0_Potri.003G168700.1
ATGAAGTTACTAGGTTGGATGCACCGTAAGCTTCGGCAAAATGGTAGTGAACCACTGAAGGATTTTGCTATTGGCAATGCTTGCAATTGCCTTACTGGACAGCCATCACTTGATGACCACCAACACTACAGAAAACCGAACTATGGGACCAGAACATTTAGGCAGGCCCAGAAAGAGCAGCTTCGAAATTCTTTTTCTGGCTTAGAAGCAGCTCGAGTAGAAGAAGAAGAAAAAGAAGAAGAAGGAGACTACGAAGAAGAATCATCAGCTGCAATATCCGAGCTATTCCATGGTTTTCTGGCAATCGGTACCTTTGGTTCAGAGCCAGTCAACACTGACCCATCAACACCAACATTTCCCATCTCTGTCGAGAATATAACTGAGAAAGAGACTGAGGTGACAGAGAATGAACTGAAGCTCATTAATGATGAGTTGGAAAAGGTTCTGGCAGAAGATTGCTGCAATGACTCATCAGGAAGGAACAGTTATGTTAGTGCTGGAAGAAGCAGTCATGGCAGCACTATTACACTCAGTGGCAAGCCAATGGAAGGGCGAGATTCCAATGCAGTCTGTCCCCTGCAGGGATATCTCTTCGGATCATCAATTGAACTTTCAGAGACAACACCTGTGGCAAAGAAGGAACACAGGACATCACTTGGCGAGCTATTTCAGAAAACAAAAATAGCAGAGGAAAATTCTGGGATTAAATTTGAGAGAGAGGAGAAGCGCATGGAGAAGGAAGCTGATAAATCTGCCGTGAATCTCATGAAAAAGACTCTGAAGAAGAAAATGCTCAATGCTTCTTCTAGGAGCTCTACTTCAGCTGGAGGAGGAACTCTTGATTCTGCTTCAGCAGAAACAAAACTGAGCAAGATCCTACACATGTTCCACAGGAAAGTTCATCCTGAAAGCTCAACATCCACGAGGAAGGCCGGCAAGCCCCAAAAAAATGAGAATAAGAAGAGCAACAACAATGGGGGTCAGGTACTCCCGAATGAGGACATCACCATAGTTCCTCGAACCCTTTCAAGGAGGAGCACAAGACGCTTCAAGAGTCAATCTAACCCACCCCACTTCACGTTTACGGGCTGTGAATCTAACGAAAGCAGGGAATGCTGGATTAAAACAGATGCAGACTACCTGGTTTTGGAGCTG
>gnl_Poptr_v3.0_Potri.001G059100.1
ATGAAGTTACTAGGTTGGATGCACCGTAAGCTTCGGCAAAATGGTAGTGAAACACTGAAGGATTTTGCTATTGGCAATCCTTGCAATTGCCTTATAGGACAGCCATCCCTTGATGACCAACAATACTACACGAAACCGAACTATGGGACAAGAACATTTAGGCAAGCCCAGAAAGAGCACCTTCGAAAGTCTTTTGCTGGTTTAGAAGCAGCTCGAGTAGAAGAAGAAGAAGGAGAAGAAGAAGAAGACTTTGAAGAAGAATCTTCAGCCGCAATATCCGAACTATTCCATGGCTTTCTGGCAATTGGAACTCTTGGTTCGGAGCCAGTCAACACTGACCCTTCAACACCAACATTTCCCATCTCTGTTGAGAATATAACTGAGAAAGAGACTGAAGTGACAGAGAATGAACTTAAGCTTATCAATGATGAGTTGGAGAAGGTTCTGGCAGAAGATTGCAGCAATGACTCATCAGGAAGAAACAGTCATGTCAGTGCTGGGAGAAGCAGTCATGGCAGCACCATTACACTCAGTGGCAAGCCAATGGAAGGGCGAGATTCCAATGCAGTCTGTCCTCTGCAGGGATATCTCTTTGGATCAGCAATTGAACTGTCAGAGACAGCACCTGTGGCAAAGAAGGAGCACAGGACATCACTTGGCGAGCTATTTCAGAAAACAAAAATAGCAGAGGAAAATTATGGTGTTAAATTTGAGAGGGAGGAGAAGCGCGTGGAGAAGGAGGCTGATAAATCTGCCGTGAATCTCATGAAAAAGATTCTGAAGAAGAAAATGCTCCATGCTTCTTCTAGGAGCTCTACTTCCGCTGGAGGAGCAACTGTTGATTCTGCTTCAGCAGAAACAAAACTGCACAAGATCCTACACATGTTCCACAGGAAAGTTCATCCTGAAAGCTCAACATCGACAAGGAAGGCCGACAAGCCCCCAAAAACCGAGAATAAGAAGAGCAACAACAATGGGGGAAACAACAATGGAGGACAGATGCTTCTGGATGAGGATATCACCATAGTTCCCCGAACCCTTTCAAAGAGGAGCATAAGGCGCTTCAAGAGTCAATCTAACCCACCCCACTTCATGTTTACTGGCTGTGACTCAAATGGAAGCAGGGAATGCTGGATTAAAACAGATGCAGACTACCTGGTGTTGGAGCTG
>gnl_Poptr_v3.0_Potri.001G327500.1
ATGGATGAGACCACCAATCTTCTTAGGTCTCAGGAACGGCTGATCTCTGTCTGCAATAAAGCTAGACACAACCGTCAATCATCTAGGGTGCTCATGGAAAAAGAAAAGGGTGGAGCCTCAGTGCAGGTATTTCCGGACATCCCACCTCTTAGATTTTCCACCACTGGCCAAGGCCTTTTATGGCCACTCGGCAAATGGATCTCTCTCCCAAGGGATAAGGTTCAAAGGAGCTATTGTACTTGCCTTTCCGCACAGTCACCCATTGATGACCATGTTTCCTACACTGGGCCAAGTTTTAACTCCAGATATGGACCCAGGCTCTTAAAACAGCCAAATGAGGAATGTGAGAATACTTTCTCTGAAAATGAAGGAGTGGATGAGAATAATGGAGATGAAACATCTATCATCAGCTCTGATCTTTTTCATGGCTTTCTCACTATTGGAACCCTTGGCTCAGAACCAATTACCAGTGAGCCTGCAACACCAACATTTCCCATGTCTTCGGAGAGCATAACAGAGGAAAACATAGAGGTGACAGAAAATGAATTGAAGATCATGAACAATGAGTTAGAAAAGTTTCTAGAGGCTGAAGCTGAAGAAGAAGGTTGCAATGAATCGTTAGCAAGGAGCAGTTATGTTAGCACTATTACACTCAGTGGCATGCAAATGGAAGCAACTGATGCTGAAGATTATGGAAAGACAGTGGCATGTCCACTCCAAGGATATCTATTTGGGTCATCAGTTGAACTGCCAGAAACAAGAGTTGGAGTAAAGAAGGAAAAGGTATCACTTGGAGAGATGTTTCGTATGACAAAAGTTACAGATGAAATTCCTTCGGAAAAAGAAGTGAAAGGGGAGATGCAAGCCAAGAAAGCACATAAATCTGCCAAATACCTCATCAAGAAGATACTCGGAATGTTTTGCACTACGTCAGGAAATCCTACCCCTTCTACTAGTGACGAAGCCTCAAATTCTGTTTCTACCAAGAAAACACTTAATAAGGTCCTAAAAGTGTTCCATAGAAAAGTTCATCCTGAAAACCCATTAGCTGAAAGAGAGTTTACGAAGTCCCATAAAGACAAGACAATGAATACTCTGAATGATGGTGGCTATAATGCAGAATTGACGAACCAGGTTAAAGAGAAAAGAAAGTTTCTTCCTGGATACAAGTCAAGGGAAGGGGTCCAATGCCATAAGAACAGCTTGAAACTGCCCCAACATGATCATATTTGCAGTAATTCAAGTGCAAATGGGGAATACTGGATTAAAACAGATGCGGACTGTAAGTAC
>gnl_Prupe_v2.1_Prupe.3G308500.1
ATGCAGTTATTACAATGGGTGCACCACAAATTTCGGCACAGTAGCATTGAGCCTCTCAAGGATCTCAGTATTGCTCAGCCATCAGTTGATGATCAACATTCCCATATGAAGTCAAGCTTTGGCTCCAGCTATGGATCTACATCCTTGGAGCCACCTAAAAGGGACCAAGAAAAATCTTTTTCTGAATCTGAAGCCAATAGAGAAGAAGAAACATCTGCTATTATCTCAGAGCTATTTCATGGCTTTCTCACCATTGGAACACTTGGCTCTGAACCAAGTATCAATGAGCCGGAAACACCAACTTTTGCAACAACTTTAGAGAACTTAAGTGAGCCAAAAACAGAAGTGACACAGAATGACTTGAAGCTCATCAGCTATGAGCTAGAAAAGTTCCTTGAGGCGGAGACAAAGGAAGAAGGGGTTCGTGCATCATCAGCAAGGAACAGTCATGCTAGCACTATTACACTCAATGGAAAGCAAATGGAGGAATCTGAAGATGAAGAGTACTGGACGACAACTGTGGTACGTCCGCTCAAAGAATATCTCTTTGGGTCCTCAATTGAACTACCAGACACAAGAATAGAAGCAAAGAAAGAAAAGACATCACTGCAAGAGCTGTTTGATAGGACAAAGATGACAACGGAAAATTGTAAGGAGACAAGTGAGAGTGTGGATATAAAATCCGAGCATAAGCATACATCTGCCATGCAGTTCATGAAGAAGATCATAAAAAAACTCCATGCTTCTTCGAAAAGCTCTGCCCCTTGTACTGGTGGTGATGTAACTGATCCTGTTTCCACCAGGAAGACATTTGGTGAGGCATCTGATTCTGTTTCAACCAAGAAGAAACCCCATAAGATCTTACGTATGTTCCATAGAAGGATCCATCCTGAAAGCTCTACAGCTGCAAGAGAATTTGTCGAGGCCGAGAAATACAAGGACAAGAACAATTACAGTGCCCATGGTCGTTGTAGAGAAAATATGATGCTCATGGGCAGAGACAACAGAAGGTTCCCTCAAGGGGCAATGATAAAGGAGGGGACAGAACATGGTAAGAAATACATGAACTTGCCCCAATACAGGCTAAGTGGCAGCAATTTTAGAAGAAAGGGAGAGCACTGGATTAAAACAGATGCAGACTACTTGGTGTTGGAGCTG
>gnl_Prupe_v2.1_Prupe.1G222800.1
ATGCCAATGTTGCAGTTACTAGGTTGGATGCATCGTAAGTTTCGGCAGAATAGCAACGAGCCATTTAAAGTTTTTGTCATTGGGCAGCCATCTCTCGATGATCAACAATGCTATCCTAAGCCAAACTGTGGCACAAAGCCCTTTAAACAAACCCAGAGAGACCAGCACCTTCGGAAGTCTTTCAACGGTCTAGAGGCAGCCAGGGCAGAAGAAGAATACTATGAAGATGAATCATCTGCTGCAGCATCTGAGCTCTTCCATGGCTTCCTTGCAATTGGTACCCTTGGCTCAGAGCAAGTCATCACGGAACCATCAACTCCAACACTTGCCATCTCTGTGGAGAACATAACTGAAAAAGAGACTGAGGTCACAGAGAATGAATTGAAGCTCATCAATGATGAATTGGAGAAAGTCCTGGCAGCTGATTCAGCTAAAGATGAGATTTGCAATGATTCATCTGGAAGAAACAGCCATGTTAGCAATGGAAGAAGTAGCCATGGTAGCACCATCACACTAAGTGGCAAGACACTGGAAGGCTCAGAGAGCAATGGGATTAATGGAACCACAGTGTGCCCACTCCAGGGATATCTTTTTGGGTCAGCATATGAATTGTCAGAAACAACAACAGTGGCAAAGAAGGAACACAGGACATCTCTTGGCGAGCTGTTTCAGAGGACTAAATTGGCAGAGGAGATTTCTGGACCGAAATCGGCCAAGGAGGAGAAGCGAGCAGAGAAGGAAGCTGAAAAGTCCGCCATGCACTTGATGAAAAAGAAGCTCAAGAAAAAAATGCTTTATGCTTCTTCTCGCAGCTCTGGTGGACCTGCAGATCCTTCCTCAGCGGAAACAAAACTGAATAAGATCCTTCACATGTTCCACAGAAAAGTTCACCCTGAAACCTCATCTGCTGAGCAAAAAACTGGTAAGTACCATAAGAACGAAAACAAGAAGAAAACAAGCAATGATGGGGCTTACAACAGTGGAGATCAGGTGCTTCCAGATGAAGACATCATGCTATATCCTGAACGAGGCTTCTCCTTGAAGCAGAGCATGCGGCGCTACAAGAGTCAATCAAACCCACCGCAATTCGCGCTTAGCAGCATTGATTCAAATGAGAACAGGGAGCACTGGATCAAAACAGATGCAGACTACTTAGTCTTGGAGCTG
>gnl_Solly_v2.4_Solyc05g015880.2.1
ATGAAGTTACTTGGTTGGATGCATCGTAAGTTTCGACAGAATAGCAGTGAACCACTAAAGGAATTTTCTGTAGGAAATCCTTGTACTTGTCTTACTGGGCAGCCATCACTAGATGATATACATTGCTACCCAAAGTCAAATTTTTACAATAAGTCTTTGAGTAAAACTCAGAGAGACAATCACTTGAGAAAATCATTTGCTGGTCTAGAGGCAGCAGCAAGGGCAGATCATTACGATCTCGAAGAAGAGTCATCTGCTGCTCTTTCTGAGTTGTTCCATGGATTCCTTGCAATTGGTACACTTGGTACTGATCCCCTTCTTGATGATCCTTCAACACCGACATTTTCCATCTCTGTGGAAAATATTGCTGAAAAGGATACTGAAGTGACTGAAAATGAACTGAAGCTGATTAATGATGAACTCGAGAAGGTGTTGGGAGCTGAAGCTAAAGATGATACTTGTAATCTTTCTTCAGGAAGAAACAGCTATGTTAGCACTGGAAGAAGCAGTCATGGTAGCACCATTACACTAAGTGGAAAGCAATTGGAAAGTGCAGAGAACAATGGAAACGGAACAACGGTCTGTCCACTTCAGGGCTATCTATTTGGATCAACTGTTGAGATGCAAGAGACAACTTCTGCTTCTGCTAAGAAAGAACATAGGCCTTCGCTCGGTGAGCTATTTCAAAAAACTAAACTAGCAGAAGAAAACTATGGACCTAAATATCATGAGAAGCGAACAGATAAGGATTCTGATAAATCTGCTGTGCACCTCATGAAGAAAATACTGAAGAAAAAGATGCTTCATGCTTCCTCCCGAAACTCAGTATCAGCTTCAGGGGGAACTGTTGATTCTGTTTCAGCAGAGTCAAAACCCCATAAGATCCTACAAATGTTCCACAGAAAAGTCCATCCTGAGAGCTCAATGAAGCCTGATAAATTCTTAAAAAATGAGAGGGCACATGACCGTGGAGGACTATCACTTGCACGTGATGATATCACAATTATCCCTCACCATCGCCTCTCAAAGGACAGCATCAAGGGTCAGCCTATCATGCAACAGTCCACGGTAGATGGTGATTCAAATGAAAACCGAGAATGCTGGATCAAAACTGATGCAGATTACTTTGTGCTGGAGCTC
>gnl_Sorbi_v3.1_Sobic.005G117100.1
ATGAAGCTCCTCGGTTGGATGCACCGGAAGTTACGACAGAATAGTAATGATGTCTTCAAAGAGTTCAACAACGGTGGAGGTGGGACCTGCAACTGCCTCACCGGGCTGGCCTCGCCGGACCCGGCCACCTTCCTCGCCTCCGCCAACGAATACTTCGCCGGCGACCACGACTTCACCAACATTCACTCATCTCCGCCGGACACCGACCTCTTCACCTTTGGTGGCAGCGGCCTCCTCACCATCGGCACTCTAGGCATCACCGCGGTCGCGGTCCCTGCAGACGCTGACGACGACGATTACGACGTCGACGTCGATGCCGACTCCGACTCTGACGACAACGACGACACCGCGGATGAGGGAGACAAGGTCGACAGCGCCGTCACGCCCACATTCACATACACAGCGCCGCCTACGGCACTGGCAGAGGCCGCCGAGGTCGTCGAGAAGGCTGCAGTCGCCGTGGTCGAGGCCATCGCCGAGAAGGACGACGACACCACCACGGAGGACGACCTGATGGTGGTGAGCGCCGAACTGGAGAAGGTCCTCGGTGGCCGCAACAGCGGTGCCGCCGGCGACCTGATCGCGTCTGCGCGGGTAAGCTTCGCCATGGGCGTGGACTGCCCGCTGCAGGGCTTCCTGTTCGGCTCTCCGGTGAGCGATGCCGCCGAATCGCGCCTGGAGCAGCCGCGGGACAGCAATGGCGGCCGGCGCACCTCGCTCGGCGAGCTGTTCATGCGCACGCGCTTCGCCGACGAGAAGGTGGCCCTCGTCGCCGTCGAGGAAGGCGAGGACGGCGGGGATGGTGGAGCCGCCGGTGGAGAAAGGGACGACGGGAAAGCAGGGAAAGGCGGCGGCTGCCACAAGACAACGAAGAAGAGGAGGGTGAAAGATGATAAAGTCGCCGGCGGTGATGGAACGCCGGCGAGTGCAGCGGTGACCAAGAGCAAGTTTCAGAAGATCCTCCAAATCTTCCACAGGAAAGTGTACCCTGAGAGCGCGGCCCTGGCCCGGAACCTGACCAAGAAGAGCCGCAAGCGCGGCAGCGGCGGCGCCGACGAGCCCGCCGAGCCGGCGTCGTCCAACAAGCTCCGGTGCCGCAAGGAGCAGCGCGCGCCGGGGTTCGGCTGCTGCGCCAACCGGGCCTCCTTCGGTGGCGCCGCTTCTCCCATCCACGACGACGACGACGACGACGAGCTCAACGGCAGCAAGAGCGGCCACTGGATCAAGACCGACGCTGAATACTTGGTGCTGGAGTTA
>gnl_Spipo_v2_Spipo4G0054100
ATGACTGCAGGCCACGGCCTCCCCTCCAAGTGTCTCTCGGGGAGGCCATCTCTGGAGGAGCTGCGTTCCCACAGCCACCACCATCCCAAGACCCCGGCAAGGCCTTCCCTCCGCTCGTTGCAGGATCACCGTCTCTTTGGAGAAGATGATCTCTGCGATGTTTCGCCGGAAGAAGATCAGCTAGCTGCCATGGACGACGTGCTCTTCCAGGGCCTCCTGGCCATCGGCACCCTCGGGTCAGCCACCCCGACATTCGGTGCGCCGCCGCAGAAGCTTCTCCCTGACTCCGTTGACTCCATCATCGCCGAGAAGGAGCCGTCGGAGAGAGAACTGAAGGCCATTAACGCGGAGCTGGAGAAGGTGCTGGTGCCGGAGCCTGGCGACATGATGGACCGGCTCTCCTCGGCAAGGCCAAGCCACGTTAGCCACAAGCATCTGCCGGCAGAGGTGTGCCCCCTCCAGGGTTACCTCTTCGGCTCCACCGTCGAGATGGCGGAGACCTCTGAGTCTGCCGCGGAGAAGAAGGAGCACCGGGTCTCTCTGGGAGAGTTGTTTATGAAGAGCCGGGTGGTGGAGGAGACCGCCGGAGGAGGGAAGAAGGGGGAGGAGAAGGAGAGATCTCCGGCAGGGATGCACCTGATGGTAAAGAAGATTCTGAAGGGACGTTGCTCCAAAACGGACACTTCTTCGAATCGGTGGCCGGCGTCTTCCGCCGGCACCCGCGCTGGAGACCCTGTCGCCGGCGAGACCAAGTTCCAGAAGGTGAGGACTCTCCGCCATGGTCCACCAGCTCCACTACAAGCAGGGGCTGCCAAAGTGGGGGCCCTTTATGTTATCGGCGGCCCGATTCTAGAGATTCCGACGAGATGGGTCTGCTATCTT
>gnl_Spipo_v2_Spipo4G0054200
ATGTTCCACAGGAAGGTCCATCCAGAGGCGCTTTCCAGCAGCAAGAAGCATGGAAAGTCTGGCAGGAACTTCCCTCACCCCGTCTCCGGGGACGGGGGCTGCGATGCCATCGCTGCCTACACCAAGGGCCTCAAGAAAGACGGCGCTTCCCGCTGCCTCAAGTGTCAGTCTAATCCTTCTCCGGCACCGGCCCCCCCTTCCACCTCCAGAAGCGACTCCAACGGCAATCGAGAGCACTGGATCATGACTGATGCGGACTGTAAGTGGTCGACTCACCGAAAACTCGCCCCCCGGAGATCTCCAACGCAGCAGGCCTTGAATCGCTCTCTAATACTTTCCATGGCCTCTGATGCTGTAGACCTGGTGCTGGAGTTG
>gnl_Stras_v2.0_SGA_v2.0_scaffold253T45184
ATGAAGTTCCTAGGTTGGATGCACCGTAAGCTGATGCACAATGGAACAGAACCAAACAAGAAATCCACGCTAGGAAATGTTTCCGCTTGTTATTCAGTGCATGCGTTGTTTGATGAGCAAAAAGGCTACAAAGAGCCCACCAAGACCATGACATACCCGGATATCAGGTGTAAAAAATCTTCAGACATATTTGAATCCAACAAGGGGGAAATGATTTTCCAAGAAGAATCATTCGAGTCTTTTGACTTTCTCGCGATTGGTACATTTGGTATGGAACTACTCCACACAGACCCCCCAACACCAAAGCTCGCGACACCCCACGAAAATTGGACTGATCCACAAAAAAAGATAACAGAAAATGATCTCAAACTCATAAACTATGAGCTCGAGAAATTTCTAGAAGCTGAGGAGAAAGAAATAGCCCACGACACGTCAGCAAGGAGTAGTCAGGCAAGTATCATAACCCTCAGCCATGCAACAACTGAAGGACTAGCTTCTGAAAGCCAAATGTATACCATGGCTTGCCCTCTCCAAAATTATCTCTTTCCCACGTAG
>gnl_Stras_v2.0_SGA_v2.0_scaffold47T17616
ATGACTTGCACATGTGGGTCTTTGAGCCCATCCCTCTATTTTTGCTACATTGTAAAAACAGATCTTACTCTTCTTTATAACATACTTGCACTTGTTCCCTATCCTTTAGAAGAAAAAAAAAAAGGAATATTCATTGTTTTCCTTCTTGTGATAATCAAGATGAAGTTACTCGGTTGGATGCACCGTAAGCTCATGCAGAATAGCACAGATCCTGTGAAAAGTTACACAATTGAAAACCATTCGTCTTGCTTCTCCTCGGACGACCAAAATTACTATATCGCCCCTACGAAAACCCCCACACGCCAGAGCCTCAAACGCGAAAGATCCCCGAACTCGTTTGACGAGCCCTTCGACTTCCTCTCGATCGGAACCTTTGGAACCGAGCTTCTTCTCAACACGGGCCCGCCCACTCCAACTCTTCCTGCTCCAAACGTGGAAGCTTTGACCGGTCAACCGATCGAGATTACCGAGAATGACCTTGACCTCATAAGCCACGAGCTCGAAAAATTTCTCGAGTCTGAGGATGTTGAAACTGGGTACGACTCGTCTGAGAGGAGCAGCCGTGCTAGCGTGATAACTTTAACCGATCAAGGCAATGTTCAGATATTAGCTTCTTCGTGTCCTCTTCAGAATTATCTTCTTGCAGCTCCAGTTCGTGAGGAGGTGAAGAAAACGAGGATGTCTCTTGAGGAGCTTTTTAAGGAGGGAAAAAATTGCGGTGAAGAAAATGGTGGTGCTTCTGTGAAGAAAGGCGAAGGAGTGGGTGGGAAAGGGAATGTGGCTCGTTTGGTGAAGAAGGTTGTGAAGAGGTTGAGTTCGAATTCAAGTAATAGTACTTCTGGTTTTGATGATATTGATGATGATGATGATAATGCTGGTGTTTCCTTGCCGATCAAGAAAAAACTGGCTAAGAAGCTTGTCAAAATGTTTCAGAAGAAGGTTTATCCTGAGGAGATGACAGGCAAACGGTTTTTTAAGGTGACAAAGAGCAACAAGAAGAACAAATATAATCCCAGCAAGGAAGAACATCTTGCTGGCCACAACAACTCTGATCAATCAGCTAAGAGTAAAAAGAAGACCATGAGACTATTCTGCACTGGAGTTTGCACGGGATCTTCACCGGTAAATGCAGGGCATTGGATCAAAACAGATTCTGATTACTTGGTCTTGGAGCTGTAG
>gnl_Stras_v2.0_SGA_v2.0_scaffold154T37199
ATGCACCGTAAGCTCATGCAGAATAGTACAGAGCCTCTGAAAAACGACTCTACCGATCAAAGATCCACAAATGCTTTTGAGCCTGCAAACGAGCCCTTTGACTTCCTCTCAATCGGCACATTTGGCACCGATCTTCTTCTCCACACGGCCCCACCAACTCCGACACTCCTCCCAACTCCAGTCGAGCCTTTGACCGGTCAACCGATCGATATCAACGAAAACGACCTCGACCTCATAAGCCAAGAGCTGGAAAAATTTCTCGAGTCTGAGGATGCGGAGACTGTACACAACTCGTCCGAGAGGAGCAGCAAGGCTAGTGTGATAACTATTAACGATCAAGGTAATTTACAGATATGCCCTCTTCAGAAGTATCTATTGGCTGCCCCTGTAGAGTTGGCCGAGATGGGTCGTGAGGAGGTGAAGAAAACGAGGACTTCCCTTGAGGAGCTGTTTAAGGAGGGAAATGATGGTCCTCTGTTGAAGAAAGGTGAAGGAGTGGGTGGGAAAGGGAATGTGGCTCGTCTGGTGAAGAAGTTTGTGAAGAGGTTAAGTCACAAATCGAGTGATGGAACTGCTGGATTTAATGATGATGATGATTATGATGGTGCTGTTTTCCGGCCGACAAAGAAGAAATTGACTAAGAAGCTTGTTAAAATGTTTAATAAGAAGGTTTATCCTGAGGAGATGGCCGAGAAGCAAATTTTGAAAGTGACGAAGAGTAACGAGAAGAAGAATTACAACTGCAGTAAGGAGAACCATCTCATTGGCCATAACAATGATGATCAATCAGCCAGTATCAACAAGAGTAAAAAGAATACCATAGGACTATTCTGCACTGGATTTGGCAGAGGCTCTTCCCCTGTAAATGCAGGGCATTGGGTTAAAACAGATTCTGATTACTTGGTCTTGGAGCTATAG
>gnl_Theca_v1.1_Thecc1EG017254t1
ATGTTGATGCATCAGGGCCAGCAACACTGTCTGATTGGCACCTTTCTTGATCCAAAAGTCATACATGCAGCAGGAAAGCATCTCAGAGGCAATCTTCCATTGTTAAAAAGGATGTCATTATCATGCCTGCATAAAGTGCGACTTCATGATAAGAATCACCAACCATGGACCCTTCTAGCAACCACTGGCTTATTACTTGTTAGTAGTGATGACGCAAAGATCCTGGATGTTTTGCTCTTTAACAATCCTATCTCATCCTTTAAGTCCCATTCCCCTTGTTCATCGAAATCCATCTCCATACATTCCTCCTATGAAAACCAAAGCATTTTGACATCGAGCTCTTCAAAGCGAGAACAAAATGAAGCTCACCTCTTACTGTTGTTATTGCAGTTACTAGGATGGATGCAGCATAAGTTACGGCAAAGTAATATTGAACCTTTCAAGGATTTCACAATTGGGAACTACTGTTCTTGTCTTTCAGCTCACTCATCCCTCAATGATCAAGACTCCAATCCAAAATCAGCCTCTGGCCACGGACATGGATCCAGATTTTCAACCCTGTCCCAACAGGAAAGTGAGAACTCCTTCACAGAATTTGAAGCCAAGGGAGTAGAAGAAAACTTTGGAGATGAAGCATCTACTGTCATCTCGGGGCTATTCCATGGCTTTCTTACCATTGGAACTCTGGGCTCCGAACTGATTATCAGCGAACCCGTAACGCCAACATTCGCCATGTCTTTGGAGAATTCTGAGGACAAGGCAGAGGTCACAGAAAATGATTTGAAGATCATCAATGATGAACTGGAGAAGTTCCTTGAGGCAGAAGCTGAAGAACATGGGTCCAATGAGTCATCAGGAAGGAACAGTCAGGTTAGCACGATTACACTTAGTGGTAAACCAATGCAGGAAGCCAATGCTAAAGAATATGGGAAAACAATTGTATGTCCTCTCCAAGGATATCTGTTTGGGTCTTCAATTGAACTTCCAGAAGCAAGATTTGAGGTGAAGAAGGAAAAGGCATCACTTGCAGAACTGTTCTACAGGACAAAAATAGCAGAAGAGAGTCCTACGGAAAAATGTGGGAAAGAGGAGATGCAGACCAAGCAAGCAAATAAACCTGTCAAACATCTCATCAAGAAAATTCTGAAAAAGCTTCATGCTTCTTCAGGGAGTTCTACTTCTACCTCTTCTCCTAAAGAAACCAATTCTATTTCAACCAAGAAAAAACTCCACAAGGTCATAAAACTATTCCACAGAAAAATCCATCCTGAAAGCTCTATAGCTGAAAGAGAGTCTAAAAATTTACATACAGATAAGATGAATAATGCTCCTTATGATGATGGTGAGTATACTGATGTACAGCAGACGCACCAAGGTAAAGGCAACAGGAGGTTTCCTCAGGGATCATGGTCAAAGGAAGGAACACAAAATTACAAGACTATCTCAAAACTGCCTCAATACGGACTCACTGGCTTTACTGCAGGTGCAAATGGGGAGCACTGGATTAAGACAGATGCAGACTACTTGGTGTTGGAGCTG
>gnl_Theca_v1.1_Thecc1EG008615t1
ATGAAAAGAAAGAAAGGAAAAGCCATAAACCCTCTAGCCCGCCATGCACATGAACATGAGTGGATGGCTTATGTAGAATTCTGGGCTCCTGGAGTAGAGGACCCACTCGACATTGGGCTACATGATGTGATCTTGACAATTAATAGCCAACCCAAATTTTATCTCCACTCCACCCACAATCCACAACAAGTGATCAAAGTTGAGTTACTAGGTTGGATGCACCGTAAGTTCCGCCAAAATAGCAGTGAACCACTCAAGGATTTTGCCATTGGGCATTCTTGTAATTGTCTTACAGGGCAGTCATCACTGGATGATCAACAATTCTACTCAAAGCCAAACTACGGTACCAAGCCATTTAGGCAACCACAAAGAGACCATCTTCGAAAGTCTTTTGCTGGTGTAGAAGCAGCTCGGGTAGAAGAAGACTATGAAGAAGAATCATCATCAGCAATATCTGAGCTATTCCACGGCTTTCTTGCCATTGGCACCCTTGGTTCTGACCCTAACATTCCTGATCCATCAACACCGACATTTGCTATCTCTGTAGAGAATATAACTGAAAAAGAAACTGAAGTAACAGAGAATGAGTTGAAGCTCATTAATGATGAGTTGGAGAAGGTTCTGGGAGCTGAAGTTAAAGAAGAAGGCTGCAATGACTCATCTGGAAGAAACAGTCATGTCAGCACTGGAAGAAGCAGTCATGGCAGCACAATTACGCTTAGTGGAAAGCCAATGGAAGGTCCAGATACCAATGGGAATGGTACTATAGTTTGTCCACTCCAAGGTTATCTTTTTGGCTCAGCAATTGAATTATCAGAAACAACTACAGTGGCAAAAAAGGAACACAGGACCTCACTGGGGGAGCTGTTTCAGAGGACTAAAATAACAGAGGAAAATTTTGGGAGTAAATATGACAAGGAGGAGAAGCGGCCAGAGAAGGAAGGAGATAAATCTGCGGTGCACATTATGAAAAAGATGCTGAAGAAAAAAATGCTTAATGCTTCAAGGAGCTCGACTGCAGCTACTGGCGGAAATATTGATTCTGCTTCAGCAGAAACAAAACTGCACAAGATCTTACACATGTTCCACAGAAAAGTTCATCCTGAAAGCTCAACAGCCACATATAAGCATGACAAACCCCAAAAGAATGAGAACAAGAAAGGCATCTTGTATGATGGAGGACATGAGAATGGAGGTCATACGCTTGAAGACGAGGACATAATGTTATTTCCTCAGAGAGCCCTTTCAAAAAACATGCGACGCTACAAGAGCCAATCTAACCCACCTCAATTCACAATAAGCTGCAATGATTCAAATGGGAACAGGGAGTGCTGGATCAAAACAGATGCAGACTGTAAACCTGGTGTTGGAGCTCTAAAAGGCAGAAGCAACTTTCAAGTGTGGTTTTCAAATTATCATCCCCATACCACAAATGAGACCAATCCGAAGATAGTGGTGGGAAATAATGCAGTAAGGGCAGCCAGAAACACATTTTCT
>gnl_Utrgi_v4.1_Scf00195.g12156.t1
ATGCTACCCAAGAGGCAGCAACGGAAATATAATCTTGCGGGATTTGCAGGACAAGTATCACTCATTGATCAGCAGTGCTACGCAAGAGAAGGCAACGGAAATAAGTACCAGAACAAACCCCAAGAAGATAAATTCAGAAGGTCATTCATCGCATTTGAGGCTACAAAAATTGATGAAGACTTTCGAGAAGAGCCAGCAGCTGCGCTTACAGATCTTTTCCATGGATTTCTCACTATTGGGACACTGGGAACAGAATCACACATCAAGGATCCAGACACAACAAAGTTTTCTATCTCCGTGGATAGCATAAGTGAAGAAAAAACAGAAGACAAGGAAGATAAACTGGAATTGATAGAAAATCTGTCAGAGAAGGTTCTTGAGGGTGATCATAATGATGAGAACAACAATGATTCCTCTGATCGAGTCAGTCTTATAAGCTCCGCAGAGAAAAGTGAAAGCACTCTGATCACTCTTGGCAACAAAAGGGCTGAACTTGCAGAAACCTATGGGACTGAAGGAGTTACCTGCCGGAAACAGAGCTGTCCCCTGCGATCTACTGTAGAAGTGCCGGCTGCAGCAAAATCACTGAAGAAAAAGCATACTACTCTTGAGGAACTGTTTCACAAGACTGAACAGGCTGAGGAAAATTCTGGCATCAAATCACACAAGGGGAAGAAAATAGCGGGCAAAGAGCCTGACAATTCATCAATACATCTCATCAAAAAGTTCATGAAGAAAAGGACTGTTCATGGTTTAGGGAAGAGTTTCACACATGATTCAGGGGGAACTTCACAATCCACACCGAAGGAAAAACTGCATAAGATCATGAAGACCTTCAGCAGGAAAGTTCATCCTGATGATGCTTTACTTGGTCCTATTCACCACAAGCCTGGCAAAATATGGAGTCAAATAAGAACTAGCTGTACCATGGAGAAGAGTGTTGGTGGAAGGAGGTCATTAGATGGAGATATAATCATAAATCCTCAAGACGTCTTCCCAAACCAGATCTTCTACAGTGAGAATCAGTCTCATGCCCCACTGCTAACGAAAGCAAGATTAAGCTCAACTGGGAATGAATTCTGGATCAAAACTGACGCAGATTATGTGGTGTTGGAGCTT
>gnl_Vitvi_Genoscope.12X_GSVIVT01010528001
ATGAAGTTACTAGGTTGGATGCATCGCAAGTTCCGGCAGAATAGCAGTGAGCCACTCAAAGATTTTGCCATCGGACAAAGATCACTGGATGACCAACAATACTACCCAAAGTCAAACTATGGCACCAAGCCCTTAAGGCAACGAGACTACTACCTTCGAAAGTCATTCGCTGGTCTAGAAGCAGCAAGAGAAGAAGAAGAAGATGACTTTGAAGAAGAATCATCAGCAGCAATTTCAGAACTCTTCCATGGCTTTCTAGCAATCGGTACCCTCGGCTCAGACCCAGTCGTCAATGACCCATCTACGCCAACATTTGCCATCTCTGTTGAGAACATTACTGAGAAAGAAACTGAAGTGACAGAGAATGAATTGAAGCTCATTAATGATGAGTTGGAGAAGGTGCTAGGAGCTGAAGCTAAAGAAGATGGTTACTCATCTGGGAGAAATAGTCATGTTAGCACAGGAAGAAGCAGTCATGGTAGCACCATCACACTTAGTGGCAAGCCAATGGAAGGCACAGAGTCCAATGGGAATGGAACAACAGTATGCCCACTCCAGGGCTATCTTTTTGGGTCAGCAATAGAATTGCCAGAAACAACCACAGTGGCGAAAAAGGAACATAGAACATCTCTTGGTGAGCTTTTCCAGAGGAGTAAGGAGGAAAATTCTGGAGCAAAATGTGAGAGGGGGGAGAAGCGAACAGATAAAGAAGCAGATAAATCTGCCGTGCATATCATGAAAAAGATGCTAAAGAAGAAAATGCTCCATGCTTCTTCAAGGAACTCTACTGCAGCTGGGGGAACAGTTGATTCTGCTTCCGCAGAAACGAAGCTACATAAGATCCTACATATGTTCCACAGAAAAGTTCATCCAGAAAGCTCAACCGCCACAGAAAAGCCAAACAGGCCCCACAAAAATGAGATCAAGAATGGCATCTTCTATGACGGGGGGTGCAACAATGGAGATCGGATGCTCCCAGACGAAGACATCATGATATTTCCTCAGAGAACCCTTTCGAAGGAGAGTATACGACGTTACAAGAGCCAGTCTAACCCTCCCCAGTTCACACTTTGTGGCAATGATTCAAATGGGAACAGGGAGTACTGGATCAAAACAGATGCAGATTATCTGGTGTTGGAGCTC
>gnl_Vitvi_Genoscope.12X_GSVIVT01033059001
ATGGAGCTGACACCAGGCACCAGCAACCCACCCACAAAAGGAAAAATAAAAGCTAACCACAATCTTGTATCTTTCTCTGTGTTTTCTCTCTACTCATCTGTATCTCAGACCCTTCTAGCAACAACTGACCTCCAATTCCTTACCAGTCACACTAAAAAGAGCCTCTGTTCTTTCATTATCAATGCTAAAGCTCTCCTCTTAAAACCCCTATTTCACTTGCTATCTAAATCTATCTCTATCTATGTCTCCCACACCGACCAAAGCACCCTGACATCAAGCCCTCTTAAGGAAAAAATGAAGTTACTTCGGTGGATGCATCATAAGTTACGGCAAAATAGCATCGAGCCATTCAAGGATTTCAAAATTGGAAACTCTTGTAGTTGCCTTTCAGGGCAGCAATGGCTAGATGACCAACCATATTATCCAACACCAACTTGCGGATTCAGACACTTTAAGCAGCCTCAAAAGGAATGTCAAAAGAAAATTTCTGAATGCGAAGCCAAGAGAGTTGAAGAAGACTATGAAGAAGAATCATCTAATGTTGTCTCTGACCTTTTCCATGGCTTTCTTGCCATTGGAACTCTTGGTTCAAATGAGCCTTCAACACCAACATTTGGTGTCTCCTCGGAGAACATGACTGAGAAAGAAACAGAGGTCACAGAGATTGACTTGAAGCTCATTAATGACGAGTTAGAGAAGTTCCTAGAGGCAGAAGCCAAAGATGAAGGGTCCATCGAATCACCAGGTAGGAACAGTCATGTTAGCATCATTACACTTTGTGGCAAGCAAATGGAAGCAGCTGATGTTGAAGAGTCTGGAAAGATGATAGTATGTCCACTACAGGGATATCTTTTTGGGTCTTCAATTGAACTGCCAGAGACAAGATCAACTGAGGTAAAGAAAGGGAAGGCATCACTCGGTGAACTGTTTCAGAGGACTAAAATTGCAGATGAATATGCTACAGTGAAGGATGAGAAAGGGGAGATCCAAGCCAAGGGAACTAACAAATCTGCCATGCACCTGGTGAAAAAGATACTGAGAAAGCTCCAGGCTTCTTCAAGGAGTACCTGTGCCACTTCTGCCAAAGAGCCACAAGGTTCTTTAAGGAGTACTTCTGCCATTTCTGCTAAAGAGCCCCACGCTTCAAGGAGCCCTTGGCCCACTTCTGATGGTAGAACTGGTGGTGATCCACTTTCAACCAAGAGGAAACTCCACAGCATAAAGTTTCCCCATGGATACATATCAAGGGATGCCAACCAATGTTTAAACCTTCCACAAGACATGCTCAGCAACAGTGGCTCAAGTGGGAGTAGGGAGCACTGGATCAAAACTGATGCAGACTATTTGGTGTTGGAGTTG
>Frave_01344-v2.0.a2-hybrid.t1
ATGCAGCTGTTACAGTGGGTGCACCAAAAATTTCAGCAGAGTAGCATTGAACCTCTCAAGGATCTCAGTATTGCTTGGCC
ATCAGATGATGACAAAGATGCCTATACAAAACCGACCATCCATCACAGACATGGATCTACGTTCTTAGAGCGACCTAGGA
AGGACCAGAAGAAATCTTTTTCGGAATTTGAAGACAGGAGAGAAGGAGAAGAAACATCCGTTATTGCCCCAGAGCTGTTT
CATGGCTTTCTCACCATTGGAACTCTTGGCTTGGAAACAAATGCCAGTGAACCAGTGACACCAACTTTTGCAACACCTTT
AGAGAACTTAACTGAGCAAAAGCCAAAGGTCACAGAAAATGACTTGAAGCTCATCAGCTATGAGCCAGAGAGGTTTCTTC
AGGCCGAGACAAGGGAAGGACTCTGTCCATCATCAGCAAGAGACAGTCATGTTAGCACTATCACACTCGGTGGCTGGGGA
ATGGAGGACTCTGAAGATGAAGAGTACTGTGCAACAGTGGTGTGTCCCCTCCAAGAATATCTGCTTGGGTCCTCAGTTGA
AGTACCACAAATGAGCACAGAAGCAAAGAAAGAAAAGACATCACTACAAGAGTTGTTTGATAGGACCAAAATGACTGAAA
ATTTCGAGAAGAGTGAGATAGATCCCAAGCAAAAAAGTAAATCTGCCACAGCTTCCATGAAGAAGATAATAAAAAAACTC
TATGCCTCTTCCAAGAGCCCCACATCTACTAGTGGTCATCCAACCGATCCTGCCATCCTAGAGAAACTTGGTGAGGCATC
TGATTCTGTTTCTACCAAGAAGAAACCCCATAAGGTATTACGTATGTTTCAAAGAAAGGTTCATCCTGAAGGCTCTATAG
CTGAAAAAGAAATTATCAAGTCAAAGAAATACAAGGACAAGAGCAACTCCAGTGACATTGGTGGCTGTAATAGGAATCTG
AAGCTCATGGGTGAAGAGAATAGAAGGTTGCCCCAAGAGTCAAAGTTAAAGGAGGGGACCAAAAACTGTAATAAGTACAT
GGACATGCCTCAATACAGGCTGAATGGCAATGATTTGAAAAGAAATGAAGAGCACTGGATCAAAACAGACGCAAACTGTA
ATGGCAAGTTGCATTCAGGAAATGACAAGGGAGTACTGGACGTGCCTATCTTGTATCAGTGTGATGATGAAGTT
>Frave_07212-v2.0.a2-hybrid.t3
TCTTGCATGCCTATGCTGCAGTTACTAGGATGGATGCATCGAAAGTTTCGTCAGAATAGCAATGAACCTGTTTTCCTCAT
TGAGCGTTCTTGTGCATGTCTTGCAGGGCAGCCATCACTCGATGATCAGCAATACTATGGAAAGGCAAACTACGGCAATA
AACCCTTTAAACAAGGCCAGAGAGACCATCAGCTTCGAAATTCTTTTGCTGGTCTAGAATCAGCCAAGGTAGATCAAGAA
GATTACTTTGAAGATGAATCCTATGCTGCGGCATCTGAGCTCTTCCATGGTTTTCTTGCAATCGGTACATTTGGCTCAGA
CCAAGTCATCACCGAGCCATCAACACCAACACTGGGCATGTCTGTGGAGAATATCACTGAAAAAGAGACGGAGGCCACAG
AGAATGAACTGAAACTCATAAATGATGAGTTGGAAAAGGTGCTGGTAGCTGAAGCTAAGGATGAAATTTGCAATGATTCA
TCTGGAAGGAACAGCCATGTTAGCAATGGAAGAAGTAGTCATGGTAGCACCATTACATTAAGTGGTAAGATGCTAGAAGT
CCCAGAAAGCAATGGGACTAATGGAACTACAGTCTGCCCACTTCAGGGATATCTTTTTGGGTCAGCATATGAGTTGCCAG
AAACAACAACAGTAGCAAAGAAGGAGCAGAGGACATCTCTTGGTGAGCTGTTTCAGAAGAGTAAACTGACCGAAGAGAAT
TATTCTGGAGCAAAACTCAGCAAGGAGGAGAAGAGAGCAGACCAGAAAGAAGCTGATAAGTCTTCCATTCATTTGATGAA
AAAGAAGCTCATGAAAAAAGTGCTTCACATGAATGCTTCTTCTCGAAGCTCTACAGCAGCTGGTGAACCTGGTTCAGCGG
AAACAAAACTGAATAAGATCCTTCAGATGTTCCACAGAAAAGTTCACCCAGAAAACTCGACTGCTGGGGAAAAATCTGGC
AAGTATCAAAAGAGCGAGAATAAAAAGAGAAGGAGCAGTGATGGGATCAGCAACCATAGAGATCAGGTCTTCCCAGATGA
TCAAGACATCATGTTATATCCTGAACAAGTCTCTTCATCAAACCAGATCATGCGACGCTACAAGAGCCAATCTAACCCTC
CCCAGTTTGCACTTGGTGCCCTTGATTCAAATGGGAACAAGGAGCACTGGATCAAAACTGATGCAGACTACCTAGTCTTG
GAGCTG
>Maldo_GDDH_09G1008500
ATGAAGTCAAGCTTTGGCTCCAGATACGGATCTACATCCTTGCAGCCACCTGCAAGAGACCAAGAAAAATCTTTAGCTGA
ATCTGAAGCCAAGAGAGAAGGAGAAACATCTGCTACCATCTCAGAGCTGTTTCATGGTTTTCTCACCATTGGAACTCTTG
GTTCAGAATCAAGTATCAATGAGCCTGAAACACCAACTTTTGCGACGACTTTAGAGAACTTAACTCAGCAAAAAGCAGAG
GTAACAGAGAACGACTTGAAGCTCATCAGCTATGAGCTTGAGAAGTTTCTTGAGGCTGAGACAAAGGAAGAAGGGGTCCA
TGCATCATCAGCAAGGGACAGTAATGCTAGCTCTATTACACTCAGTGGCATGCAAATGGAGGAATCCGAAGATGAAGAAT
ACTGGACTGCAGCATATCCGCTCAAAGGATATCTCTTTGGGTCCTCAACTGAATTACCAGAAACAACAATGGAGGCAAAG
AAAGAAAGGGCATCACTGCAAGAGCTGTTTGACAGGACCAAAATCACAACTGATTATAAGGAGAAAAGTGAGATTGAGGA
GATAGAAGTCAAACATAAGCATAAATCTGCAATGGGGTTCATGAAGAATATGATTAAAAAATTCCATGCTTCTTCAAGGA
GATCTTCCCCTTCTACAGGTGGTGATGCAACTGATCCTGTTTCCATCAAGAAGAAACTTGGTGAGGCATCTGATTCGCTT
CCAACCAAGAAGAAACCCCATAAGGTTGGGTTCCTACAGCTAGATCTTCTGAGAACAGTGCATCTGATGGCTCTTCATCA
CACACACACACACACAAATACACACACAGAACAGTTAAACAATATATGG
>Maldo_GDDH_13G1122400
ATGAAGTTACTAGGTTGGATGCATCGTAAGTTTCGGCAGAATAGCAACGATCCATTTAAAGTTTTCGTCGTTGGGCAGCC
ATCGCTCGACGATCAACAATACTATCCGAAGCCAAACTGCGGCACGAAACCCTTTAAACAAGCCCCGAGAGATCAGCACG
TTCGAAAATCTTTCAACGGTCTAGAAGCAGCTAGGACAGAAGAAGAATACTACGAAGAAGAATCATCTGCTGAAGCATCT
GAATACTTCCATGGATTTCTTGCAATCGGTACTCTTGGCAGCTCGGACCAAGTGACCACTGAACCATCAACTCCAACGCT
TGGAATCTCTGTGGAGAACATAACCGAAAAAGAAACCGAGGCCACGGAGAACGAGCTGAAGCTCATCAATGATGAATTGG
AGAGAGAGTTGGTGGCTGATCCGGCGAAGGATGATATTTGCAATGATTCATCTGGAAGAAACAGCTATGTCAGCAATGGA
AGAAGTAGCCATGGAAGCACCATTACGCTTAGTGGGAAGGCGCTGGAAGGCGGAGAGAGCAACGGGATCAATGGAACTGC
AGTGTGCCCGCTCCAGGGATATCTTTTCGGGTCGGCATATGAATTGTCTGAAACAACAAGCGTGACAAAGAAGGAACACA
GGACATCCCTTGGTGAGCTATTTCAGAGGACTAAATTGGCAGAGGAGATTTCTGGAGCAAAATTAAGCAAGGAGGAGAAG
CGAGCAGAGAAGGAAGCGGATAAGTCCGCCATGCACTTGATGAAAAAGATGCTCAAGAAAAAAATGATTCACGCTTCTTC
TCGTGGCTCCGGCGGAGCTGCTGATCACGCTTCAGCAGAAACAAAACTCAATAAGATCCTTCACATGTTTCATAGAAAAG
TTCACCCTGAAACCTCGGCGGCTCAGCAAAAACCTGGTAAGTACGAAAGGAACCAAACCAAGAAGAAAACCAGCAGTGAG
GGGACTTACAGCAATGGAGATCAGGAGGATGATATCATCTTATATCCTCAGCAAGGATTTTCTTCAAATCCGAGCATGCG
GCGCTACAAGAGCCAATCAAACCCGCCCCAAATCGCGCTTAGCGGCATGGATTCAAATGATAACAGGGAGCACTGGATCA
AAACGGATGCTGACTACCTAGTCTTGGAGCTG
>Maldo_GDDH_16G1122900
ATGCTTGCATTGGGTCGGGTGTTCCTTACACCCCCACCTTCTCTTTGTTGTTTGCCCTTGTTGGCAATGTTGCTCGTGGA
CTGCCATGAGCTTCTTTCACTTGGCTGCAGGTTCTCTGGTGTCTGTAGCTGGGCTAGGAGTGAAGCTTGGAATTGGCTGC
TGGTATCGCGGCGGTTATGGCGGAAGACGCAGCAGCTCCGGTTGTTTTTGTGTTTTGGTCTCAACTTTGGTTGGGCCTCT
GTTGTTTGGCAGCCGTCGCTCGACGATCAACAATACTATCCGAAGTCAAACTGGGGCACGAAACCCTTCAAGCAAGCCCC
GAAAGATCAGCACCTTCGAAAATCTTTCAACGGTCTAGATGCAGCTAGGGCAGAAGAAGAATACTATGAAGAGGAATCAT
CTGCTGAGGCATCGGTGCTCTTCCATGGCTTTCTTGCAATCGGCACCCTTGGAAGCTCGGACCAAGTGAACACTGAACCA
TCAACCCCAATGCTTGGAATCTCCGTGGAGAACATAACCGAAAAAGAAACTGAGGCCACGGAGAACGAGTTGAATCTCAT
CAATGATGAATTGGAGAAAGAGCTAGTGGCTGTTCCGGCGAAGGATGATATTTGTAATGATTCATCTGGAAGAAACAGCT
ATGTCAGCAATGGAAGAAGTAGCCAAGGAAGCACCATTACGCTAAGCGGGAAGGCACTGGAAGGCGCAGCGAACAAGGGG
AATAATGGAACGGCAGTGTGCCCGCTCCAGGGATATCTTTTCGGGTCGGCATATGAGTTGTCTGAAACAACAATAGTGGC
AAAGAAGGAACACAGGACATCTCTTGGTGAGCTGTTCCAGAGGACTAAATTGGCTGAGGAGATCTCCGGAGCAGAATTGA
TCAAAGAGGAGAAGCGAGCGGATAAGTCCGCCATGCACTTAATCAAAAAGATGCTCAAGAAAAAAATGCTTCACGCTTCT
TCTCGTGGCTCCGGCAGGGCTGCTGATCATGCTTCAGCAGAAACAAAACTCAATAAGATCCTTCACATGTTCCGTAGAAA
AGTTCACCCTGAAACCTCGGCGGCTGAGCGAAAACCCGGTAAGTATAAAGGGAACCAAAGCAAGAAGAAACCAAGCAGTG
AGGGGACTTACAACAATGGAGGTCAGGATGAAGACATCTTGTTATATCCTCAACAAGGATTTTCTTCAATGCAGAGCATG
TGGCACTACAAGAGCCAATCAAACCCGCTCCAATTTGTGCTTAGCGGCATGGATTCAAAGGAGAACAGGGAGCACTGGAT
CAAAACAGGTGCAGACTACCTAGTCCTGGAGCTG
>Maldo_GDDH_17G1002300
CATCAAGCCCTCCAACACCTGAAAATGAAGTTATTACAGTGGGTGCACCACAAATTTCGGCACGGTAGCATTGAGCCTTT
CAAGGATCTCACTATTGCTCAGCCATCACTTGATGACCAAGATGCCTATATGAAGTCAAGCTTTGGCTCCAGATACAGAT
CTACATCCTTGGAGCCACCTGCAAGGGACCGAGAAAAATCTTTTTCTGAATCTGAAGCCAAGAGAGAAGAAGAAACATCT
GCTATCATCTCAGAGCTTTTTCCTGGCTTTCTCACCATTGGAACTCTTGGCTCAGAGTCAGGTATCAATGAGCCCGAAAC
ACCAACTTTTGGGACGACCTTAGAGAACTTAACTCAGCAAAAAGCAGAGGTGACTGAGAACGACTTGAAGCTGATCAGAT
ACGAGCTAGAGAAGTTTCTTGATGCTGAGACAAAGGAAGAAGGGGTTCGTGTATCGTCAGCAAGGGACAGTCATGCTAGC
TCTGTTACACCCAATGGAAAGCAAATGGAGGAGTCCGAAGATGAAGAGTACTGGAAGGATGCAGCATGTCCGCTCAAAGG
ATATCTCTTTGGGTCCTCAACTGAATTACCAGAAACAATGGAAGCAAAGAAAGAAAAGGCATCACTGCAAGAGCTGTTTG
ACAGGACCAAAATCACAACTGATTATAAGGAGAAAAGTGAAAGTGAGGAGACAGAAGTCAAGTATAAGCATAAATCTGCC
ATGGGGTTCATGAAGAAGATGATTAAAAAGTTCCATGCTTCTTCAAAGAGCTCAGGTGGTGATGCAACTGATTCTGTTTC
CATCAAGAAGAAATGTGGTGAGGCATCTGATTCTCTTTCAACCAAGAAGAAACCCCATAAGGTCTTACGCATGTTCCATA
GAACGATCCATCCTGAAAGCTCTATTGCTGCTAGAGAAGTTGTCAAGTCTGAGAAATACAAGAAGAAGAAAATTTTCAGT
GCAGATAGTGGTTGTAATGAAAACATGATGCTCAAGGGTGGAGACAACAGAAGGTTCCCTGAAGGGCCACTGGTAAAGGA
GGGGACTGAAAATTGTAAGAAATACATGAACTTCCCCCAGTACAGGCTGAATGGCAGCACTTACGGGACAAGAGCAGAGC
ACTGGATTAAAACAGATGCAGAATATTTGGTGTTGGAGCTG
>Maldo_Gala_09g000780
ATGAAGTTATTACAATGGGTGCACTACAAATTTCGGCACGGTAGCATTGAGCCTCGCAAGGATCTTACTCAGCCATCACT
TGATGACCAAGATGCCTATATGAAGTCAAGCTTTGGCTCCAGATACGGATCTACATCCTTGCAGCCACCTGCAAGAGACC
AAGAAAAATCTTTAGCTGAATCTGAAGCCAAGAGAGAAGGAGAAACATCTGCTACCATCTCAGAGCTGTTTCATGGTTTT
CTCACCATTGGAACTCTTGGTTCAGAATCAAGTATCAATGAGCCTGAAACACCAACTTTTGCGACGACTTTAGAGAACTT
AACTCAGCAAAAAGCAGAGGTAACAGAGAACGACTTGAAGCTCATCAGCTATGAGCTAGAGAAGTTTCTTGAGGCTGAGA
CAAAGGAAGAAGGGGTCCATGCATCATCAGCAAGGGACAGTAATGCTAGCTCTATTACACTCAGTGGCATGCAAATGGAG
GAATCCGAAGATGAAGAATACTGGACTGCAGCATATCCGCTCAAAGGATATCTCTTTGGGTCCTCAACTGAATTACCAGA
AACAACAATGGAGGCAAAGAAAGAAAGGGCATCACTGCAAGAGCTGTTTGACAGGACCAAAATCACAACTGATTATAAGG
AGAAAAGTGAGACTGAGGAGATAGAAGTCAAATATAAGCATAAATCTGCAATGGGGTTCATGAAGAATATGATTAAAAAA
TTCCATGCTTCTTCAAAGAGATCTTCCCCTTCTACAGGTGGTGATGCAACTGATCCTGTTTCCATCAAGAAGAAACTTGG
TGAGGCATCTGATTCGCTTTCAACCAAGAAGAAACCCCATAAGGTCTTACGTATGTTCCATAGAAGGATCCATCCTGAAT
GCTCTATAGCTGCTAGAGAATCGGTCAAGTCCGAGAAATACGAGAAGAAGAATAATTCCAGTGCAGGTAGTGGTTGTAAT
GAAAATATGATGCTCATGAGTGGAGACAACGGAAGGTTCCCTGACGGGGCAATGGCAAAAGAGGGGACTGAAAATTGTAA
AAAATTCATGAACTTTCCCCAATACAGGCAGAGTGGCAGCAGTTCTAGGAGAAAGGGAGAGCACTGGATCAAAACAGATG
CAGAATACTTGGTCTTGGAGCTG
>Maldo_Gala_13g010480
ATGCCGATGTTGCAGTTACTAGGTTGGATGCATCGTAAGTTTCGGCAGAATAGCAACGATCCATTTAAAGTTTTCGTCGT
TGGGCAGCCATCGCTCGACGATCAACAATACTATCCGAAGCCAAACTGCGGCACGAAACCCTTTAAACAAGCCCCGAGAG
ATCAGCACGTTCGAAAATCTTTCAACGGTCTAGAAGCAGCTAGGACAGAAGAAGAATACTACGAAGAAGAATCATCTGCT
GAAGCATCTGAATACTTCCATGGATTTCTTGCAATCGGTACTCTTGGTAGCTCGGACCAAGTGACCACTGAACCATCAAC
TCCAACGCTTGGAATCTCTGTGGAGAACATAACCGAAAAAGAAACTGAGGCCACGGAGAACGAGCTGAAGCTCATCAATG
ATGAATTGGAGAGAGAGTTGGTGGCCGATCCGGCGAAGGATGATATTTGCAATGATTCATCTGGAAGAAACAGCTATGTC
AGCAATGGAAGAAGTAGCCATGGAAGCACCATTACGCTTAGTGGGAAGGCGCTGGAAGGCGCAGAGAGCAACGGGATCAA
TGGAACTGCAGTGTGCCCGCTCCAGGGATATCTTTTCGGGTCGGCATATGAATTGTCTGAAACAACAAGCATGACAAAGA
AGGAACACAGGACATCCCTTGGTGAGCTATTTCAGAGGACTAAATTGGCAGAGGAGATTTCTGGAGCAAAATTAAACAAG
GAGGAGAAGCGAGCAGAGAAGGAAGCGGATAAGTCCGCCATGCACTTGATGAAAAAGATGCTCAAGAAAAAAATGATTCA
CGCTTCTTCTCGTGGCTCCGGCGGAGCTGCTGATCACGCTTCAGCAGAAACAAAACTCAATAAGATCCTTCACATGTTTC
ATAGAAAGGTTCACCCTGAAACCTCGGCGGCTCAGCAAAAACCTGGTAAGTACGAGAGGAACCAAACCAAGAAGAAAACA
AGCAGTGAGGGGACTTACAGCAATGGAGATCAGGAGGATGATATCATCTTATATCCTCAGCAAGGATTTTCTTCAAATCC
GAGCATGCGGCGCTACAAGAGCCAATCAAACCCGCCCCAAATCGCGCTTAGCGGCATGGATTCAAATGATAACAGGGAGC
ACTGGATCAAAACAGATGCAGACTGTAAGTTCACTATGCAC
>Maldo_Gala_16g011010
ATGGGAAATTCTGCAGAAGGACGACTGACCTCTTTGACTTCAGTGGAACACTCCGAAGGGTCGGGAGAACGATCTCTTCA
GGCAGGCCGATTCACCCATCTTAGTTTACTAGGTTGGATGCATCGCATGTTTCGGCAGAATAGCAACGATCCATTTAAAG
TTTCCGTCGTTGGGCAGCCGTCGCTCGACGATCAACAATACTATCCGAAGTCAAACTGGGGCACGAAACCCTTCAAGCAA
GCCCCGAAAGATCAGCACCTTCGAAAATCTTTCAACGGTCTAGATGCAGCTAGGGCAGAAGAAGAATACTATGAAGAGGA
ATCATCTGCTGAGGCATCGGTGCTCTTCCATGGCTTTCTTGCAATCGGCACCCTTGGAAGCTCGGACCAAGTGAACACTG
AACCATCAACCCCAATGCTTGGAATCTCCGTGGAGAACATAACCGAAAAAGAAACTGAGGCCACGGAGAACGAGTTGAAT
CTCATCAATGATGAATTGGAGAAAGAGCTAGTGGCTGTTCCGGCGAAGGATGATATTTGTAATGATTCATCTGGAAGAAA
CAGCTATGTCAGCAATGGAAGAAGTAGCCAAGGAAGCACCATTACGCTAAGCGGGAAGGCACTGGAAGGCGCAGCGAACA
AGGGGAATAATGGAACGGCAGTGTGCCCGCTCCAGGGATATCTTTTCGGGTCGGCATATGAGTTGTCTGAAACAACAATA
GTGGCAAAGAAGGAACACAGGACATCTCTTGGTGAGCTGTTCCAGAGGACTAAATTGGCTGAGGAGATCTCCGGAGCAGA
ATTGATCAAAGAGGAGAAGCGAGCGGATAAGTCCGCCATGCACTTAATCAAAAAGATGCTCAAGAAAAAAATGCTTCACG
CTTCTTCTCTTCACCCTGAAACCTCGGCGGCTGAGCGAAAACCCGGTAAGTATAAAGGGAACCAAAGCAAGAAGAAACCA
AGCAGTGAGGGGACTTACAACAATGGAGGTCAGGATGAAGACATCTTGTTATATCCTCAACAAGGATTTTCTTCAATGCA
GAGCATGTGGCACTACAAGAGCCAATCAAACCCGCTCCAATTTGTGCTTAGCGGCATGGATTCAAAGGAGAACAGGGAGC
ACTGGATCAAAACAGGTGCAGACTGTAAGTCCATTATGCAC
>Maldo_Gala_17g000870
ATGAAGTTATTACAGTGGGTGCACCACAAATTTCGGCACGGTAGCATTGAGCCTTTCAAGGATCTCACTGTTGGGAACCC
TTGTGTTTGCCTTTCAGCTCAGCCATCACTTGATGACCAAGATGCCTATATGAAGTCAAGCTTTGGCTCCAGATACAGAT
CTACATCCTTGGAGCCACCTGCAAGGGACCGAGAAAAATCTTTTTCTGAATCTGAAGCCAAGAGAGAAGAAGAAACATCT
GCTATCATCTCAGAGCTTTTTCCTGGCTTTCTCACCATTGGAACTCTTGGCTCAGAGTCAGGTATCAATGAGCCCGAAAC
ACCAACTTTTGGGACGACCTTAGAGAACTTAACTCAGCAAAAAGCAGAGGTGACTGAGAACGACTTGAAGCTGATCAGAT
ACGAGCTAGAGAAGTTTCTTGATGCTGAGACAAAGGAAGAAGGGGTTCGTGTATCGTCAGCAAGGGACAGTCATGCTAGC
TCTGTTACACCCAATGGAAAGCAAATGGAGGAGTCCGAAGATGAAGAGTACTGGAAGGATGCAGCATGTCCGCTCAAAGG
ATATCTCTTTGGGTCCTCAACTGAATTACCAGAAACAATGGAAGCAAAGAAAGAAAAGGCATCACTGCAAGAGCTGTTTG
ACAGGACCAAAATCACAACTGATTATAAGGAGAAAAGTGAAAGTGAGGAGACAGAAGTCAAGTATAAGCATAAATCTGCC
ATGGGGTTCATGAAGAAGATGATTAAAAAGTTCCATGCTTCTTCAAAGAGCTCAGGTGGTGATGCAACTGATTCTGTTTC
CATCAAGAAGAAATGTGGTGAGGCATCTGATTCTCTTTCAACCAAGAAGAAACCCCATAAGGTCTTACGCATGTTCCATA
GAACGATCCATCCTGAAAGCTCTATTGCTGCTAGAGAAGTTGTCAAGTCTGAGAAATACAAGAAGAAGAAAATTTTCAGT
GCAGATAGTGGTTGTAATGAAAACATGATGCTCAAGGGTGGAGACAACAGAAGGTTCCCTGAAGGGCCACTGGTAAAGGA
GGGGACTGAAAATTGTAAGAAATACATGAACTTCCCCCAGTACAGGCTGAATGGCAGCACTTACGGGACAAGAGCAGAGC
ACTGGATTAAAACAGATGCAGAATGTAAGTATTACTTTTTATACGCCGATAAACTT
>Maldo_HF26197-RA
ATGGGAAATTCTGCAGAAGGACGACTGACCTCTTTGACTTCAGTGGAACACTCCGAAGGGTCGGGAGAACGATCTCTTCA
GGCAGGCCGATTCACCCATCTTAGTGTTCTTGCTTTCTCTGGTTGGATGCATCGCATGTTTCGGCAGAATAGCAACGATC
CATTTAAAGTTTCCGTCGTTGGGCAGCCGTCGCTCGACGATCAACAATACTATCCGAAGTCAAACTGGGGCACGAAACCC
TTCAAGCAAGCCCCGAAAGATCAGCACCTTCGAAAATCTTTCAACGGTCTAGATGCAGCTAGGGCAGAAGAAGAATACTA
TGAAGAGGAATCATCTGCTGAGGCATCGGTGCTCTTCCATGGCTTTCTTGCAATCGGCACCCTTGGAAGCTCGGACCAAG
TGAACACTGAACCATCAACCCCAATGCTTGGAATCTCCGTGGAGAACATAACCGAAAAAGAAACTGAGGCCACGGAGAAC
GAGTTGAATCTCATCAATGATGAATTGGAGAAAGAGCTAGTGGCTGTTCCGGCGAAGGATGATATTTGTAATGATTCATC
TGGAAGAAACAGCTATGTCAGCAATGGAAGAAGTAGCCAAGGAAGCACCATTACGCTAAGCGGGAAGGCACTGGAAGGCG
CAGCGAACAAGGGGAATAATGGAACGGCAGTGTGCCCGCTCCAGGGATATCTTTTCGGGTCGGCATATGAGTTGTCTGAA
ACAACAATAGTGGCAAAGAAGGAACACGGGACATCTCTTGGTGAGCTGTTCCAGAGGACTAAATTGGCTGAGGAGATCTC
CGGAGCAGAATTGATCAAAGAGGAGAAGCGAGCGGATAAGTCCGCCATGCACTTAATCAAAAAGATGCTCAAGAAAAAAA
TGCTTCACGCTTCTTCTCGTGGCTCCGGCAGGGCTGCTGATCATGCTTCAGCAGAAACAAAACTCAATAAGATCCTTCAC
ATGTTCCGTAGAAAAGTTCACCCTGAAACCTCGGCGGCTGAGCGAAAACCCGGTAAGTATAAAGGGAACCAAAGCAAGAA
GAAACCAAGCAGTGAGGGGACTTACAACAATGGAGGTCAGGATGAAGACATCTTGTTATATCCTCAACAAGGATTTTCTT
CAATGCAGAGCATGTGGCACTACAAGAGCCAATCAAACCCGCTCCAATTTGTGCTTAGCGGCATGGATTCAAAGGAGAAC
AGGGAGCACTGGATCAAAACAGGTGCAGACTGTAAGTCCATTATGCAC
>Maldo_HF32942-RA
ATGAAGGGAACCCTTGTGTTTGCTTTTTCAGCTCAGCCATCACTTGATGACCAAGATGCCTATATGAAGTCAAGCTTTGG
CTCCAGATACGGATCTACATCCTTGCAGCCACCTGCAAGAGACCAAGAAAAATCTTTAGCTGAATCTGAAGCCAAGAGAG
AAGGAGAAACATCTGCTACCATCTCAGAGCTGTTTCATGGTTTTCTCACCATTGGAACTCTTGGTTCAGAATCAAGTATC
AATGAGCCTGAAACACCAACTTTTGCGACGACTTTAGAGAACTTAACTCAGCAAAAAGCAGAGGTAACAGAGAACGACTT
GAAGCTCATCAGCTATGAGCTAGAGAAGTTTCTTGAGGCTGAGACAAAGGAAGAAGGGGTCCATGCATCATCAGCAAGGG
ACAGTAATGCTAGCTCTATTACACTCAGTGGCATGCAAATGGAGGAATCCGAAGATGAAGAATACTGGACTGCAGCATAT
CCGCTCAAAGGATATCTCTTTGGGTCCTCAACTGAATTACCAGAAACAACAATGGAGGCAAAGAAAGAAAGGGCATCACT
GCAAGAGCTGTTTGACAGGACCAAAATCACAACTGATTATAAGGAGAAAAGTGAGATTGAGGAGATAGAAGTCAAACATA
AGCATAAATCTGCAATGGGGTTCATGAAGAATATGATTAAAAAATTCCATGCTTCTTCAAAGAGATCTTCCCCTTCTACA
GGTGGTGATGCAACTGATCCTGTTTCCATCAAGAAGAAACTTGGTGAGGCATCTGATTCGCTTTCAACCAAGAAGAAACC
CCATAAGGTCTTACGTATGTTCCATAGAAGGATCCATCCTGAATGCTCTATAGCTGCTAGAGAATCGGTCAAGTCCGAGA
AATACGAGAAGAAGAATAATTCCAGTGCAGGTAGTGGTTGTAATGAAAATATGATGCTCATGAGTGGAGACAACGGAAGG
TTCCCTGACGGGGCAATGGCAAAGGAGGGGACTGAAAATTGTAAAAAATTCATGAACTTTCCCCAATACAGGCAGAGTGG
CAGCAGTTCTAGGAGAAAGGGAGAGCACTGGATCAAAACAGATGCAGAATACTTGGTCTTGGAGCTG
>Maldo_HF39049-RA
ATGCAGTTATTACAGTGGGTGCACCACAAATTTCGGCACGGTAGCATTGAGCCTTTCAAGGATCTCACTATTGGGAACCC
TTTTGTTTGCCTTTCAGCTCAGCCATCACTTGATGACCAAGATGCCTATATGAAGTCAAGCTTTGGCTCCAGATACAGAT
CTACATCCTTGGAGCCACCTGCAAGGGACCGAGAAAAATCTTTTTCTGAATCTGAAGCCAAGAGAGAAGAAGAAACATCT
GCTATCATCTCAGAGCTTTTTCCTGGCTTTCTCACCATTGGAACTCTTGGCTCAGAGTCAGGTATCAATGAGCCCGAAAC
ACCAACTTTTGGGACGACCTTAGAGAACTTAACTCAGCAAAAAGCAGAGGTGACTGAGAACGACTTGAAGCTGATCAGAT
ACGAGCTAGAGAAGTTTCTTGATGCTGAGACAAAGGAAGAAGGGGTTCGTGTATCGTCAGCAAGGGACAGTCATGCTAGC
TCTGTTACACCCAATGGAAAGCAAATGGAGGAGTCCGAAGATGAAGAGTACTGGAAGGATGCAGCATGTCCGCTCAAAGG
ATATCTCTTTGGGTCCTCAACTGAATTACCAGAAACAATGGAAGCAAAGAAAGAAAAGGCATCACTGCAAGAGCTGTTTG
ACAGGACCAAAATCACAACTGATTATAAGGAGAAAAGTGAAAGTGAGGAGACAGAAGTCAAGTATAAGCATAAATCTGCC
ATGGGGTTCATGAAGAAGATGATTAAAAAGTTCCATGCTTCTTCAAAGAGCTCAGGTGGTGATGCAACTGATTCTGTTTC
CATCAAGAAGAAATGTGGTGAGGCATCTGATTCTCTTTCAACCAAGAAGAAACCCCATAAGGTCTTACGCATGTTCCATA
GAACGATCCATCCTGAAAGCTCTATTGCTGCTAGAGAAGTTGTCAAGTCTGAGAAATACAAGAAGAAGAAAATTTTCAGT
GCAGATAGTGGTTGTAATGAAAACATGATGCTCAAGGGTGGAGACAACAGAAGGTTCCCTGAAGGGCCACTGGTAAAGGA
GGGGACTGAAAATTGTAAGAAATACATGAACTTCCCCCAGTACAGGCTGAATGGCAGCACTTACGGGACAAGAGCAGAGC
ACTGGATTAAAACAGATGCAGAATGCCACAGATTCGTACCTTTTCTCCGGAAGCGAAAGGCTAACATCACTGAGGAGGCT
GAGCTCAGTCCCCGGCGGCTGGTAGCTGACGTTGCCGACATATTGAATGATCAGAAAATGCAGCAAATTACGTTT
>Maldo_HF42819-RA
ATGAAGTTACTAGGTTGGATGCATCGTAAGTTTCGGCAGAATAGCAACGATCCATTTAAAGTTTTCGTCGTTGGGCAGCC
ATCGCTCGACGATCAACAATACTATCCGAAGCCAAACTGCGGCACGAAACCCTTTAAACAAGCCCCGAGAGATCAGCACG
TTCGAAAATCTTTCAACGGTCTAGAAGCAGCTAGGACAGAAGAAGAATACTACGAAGAAGAATCATCTGCTGAAGCATCT
GAATACTTCCATGGATTTCTTGCAATCGGTACTCTTGGTAGCTCGGACCAAGTGACCACTGAACCATCAACTCCAACGCT
TGGAATCTCTGTGGAGAACATAACCGAAAAAGAAACTGAGGCCACGGAGAACGAGCTGAAGCTCATCAATGATGAATTGG
AGAGAGAGTTGGTGGCCGATCCGGCGAAGGATGATATTTGCAATGATTCATCTGGAAGAAACAGCTATGTCAGCAATGGA
AGAAGTAGCCATGGAAGCACCATTACGCTTAGTGGGAAGGCGCTGGAAGGCGCAGAGAGCAACGGGATCAATGGAACTGC
AGTGTGCCCGCTCCAGGGATATCTTTTCGGGTCGGCATATGAATTGTCTGAAACAACAAGCATGACAAAGAAGGAACACA
GGACATCCCTTGGTGAGCTATTTCAGAGGACTAAATTGGCAGAGGAGATTTCTGGAGCAAAATTAAACAAGGAGGAGAAG
CGAGCAGAGAAGGAAGCGGATAAGTCCGCCATGCACTTGATGAAAAAGATGCTCAAGAAAAAAATGATTCACGCTTCTTC
TCGTGGCTCCGGCGGAGCTGCTGATCACGCTTCAGCAGAAACAAAACTCAATAAGATCCTTCACATGTTTCATAGAAAGG
TTCACCCTGAAACCTCGGCGGCTCAGCAAAAACCTGGTAAGTACGAGAGGAACCAAACCAAGAAGAAAACAAGCAGTGAG
GGGACTTACAGCAATGGAGATCAGGAGGATGATATCATCTTATATCCTCAGCAAGGATTTTCTTCAAATCCGAGCATGCG
GCGCTACAAGAGCCAATCAAACCCGCCCCAAATCGCGCTTAGCGGCATGGATTCAAATGATAACAGGGAGCACTGGATCA
AAACAGATGCAGACTCCGGTGATAAAACTCGGAATTTGAACGGAACCAGTTACCGGCAAAAAGGTGATGTGCAAAGCAAA
GAATTTATGGCGTGTTTGCTGAGTAAAAATGGGAAAAAGAAGGAATCA
>Malsi_09g000950
ATGAAGGGAACCATTGTGTTTACTTTTTCAGCTCAGCCATCACTTGATGACCAAGATGCCTATATGAAGTCAAGCTTTGG
CTCCAGATACGGATCTACATCCTTGCAGCCACCTGCAAGAGACCAAGAAAAATCTTTAGCTGAATCTGAAGCCAAGAGAG
AAGAAGAAACATCTGCTACCATCTCAGAACTGTTTCATGGTTTTCTCACCATTGGAACTCTTGGTTCAGAATCAAGTATC
AATGAGCCTGAAACACCAACTTTTGCGACGACTTTAGAGAACTTAACTCAGCAAAAAGCAGAGGTAACAGAGAACGACTT
GAAGCTCATCAGCTATGAGCTAGAGAAGTTTCTTGAGGCTGATACAAACGAAGAAGGGTTCCATGCATCATCAGCAAGGG
ACAGTCATGCTAGCTCTATTACACTCAGTGGCATGCAAATGGAGGAATCCGAAGATGAAGAATACTGGACTGCAGCATAT
CCGCTCAAAGGATATCTCTTTGGGTCCTCAACTGAATTACCAGAAACAACAATGGAGGCAAAGAAAGAAAGGGCATCACT
GCAAGAGCTGTTTGACAGGACCAAAATCACAACTGATTATAAGGAGAAAAGTGAGAGTGAGGAGATAGAAGTCAAACATA
AGCATAAATCTGCAATGGGGTTCATGAAGAAGATGATTAAAAAATTCCATGCTTCTTCAAAGAGATCTTCCCCTTCTACA
GGTGGTGATGCAACTGATCCTGTTTCTATCAAGAAGAAACTTGGTGAGGCATCTGATTCGCTTTCAACCAAGAAGAAACC
TCATAAGGTCTTACGTATGTTCCATAGAAGGATCCATCCTGAATGCTCTATAGCTGCTAGAGAATCGGTCAAGTCCGAGA
AATACGAGAAGAAGAATAATTCCAGTGCAGGTAGTGGTTGTAATGAAAATATGATGCTCATGGGTGGAGACAACGGAAGG
TTCCCTGACGGGGCAAGGGCAAAGGAGGGGACTGAAAATTGTAAAAAAGTCATGAACTTTCCCCAATACAGGCAGAGTGG
CAGCAGTTCTAGGAGAAAGGGAGAGCACTGGATCAAAACAGATGCAGAATACTTGGTCTTGGAGCTG
>Malsi_13g010770
ATGGCGATGGATAGTGATTCCAAGCAGTTACTAGGTTGGATGCATCGTAAGTTTCGGCAGAATAGCAACGATCCATTTAA
AGTTTTCGTCGTTGGGCAGCCATCGCTCGACGATCAACAATACTATCCGAAGCCAAACTGCGGCACGAAACCCTTTAAAC
AAGCCCCGAGAGATCAGCACGTTCGAAAATCTTTCAACGGTCTAGAAGCAGCTAGGACAGAAGAAGAATACTACGAAGAA
GAATCATCTGCTGAAGCATCTGAATACTTCCATGGATTTCTTGCAATCGGTACTCTTGGTAGCTCGGACCAAGTGACCAC
TGAACCATCAACTCCAACGCTTGGAATCTCTGTGGAGAACATAACCGAAAAAGAAACTGAGGCCACGGAGAACGAGCTGA
AGCTCATCAATGATGAATTGGAGAGAGAGTTGGTGGCCGATCCGGCGAAGGATGATATTTGCAATGATTCATCTGGAAGA
AACAGCTATGTCAGCAATGGAAGAAGTAGCCATGGAAGCACCATTACGCTTAGTGGGAAGGCGCTGGAAGGCGCAGAGAG
CAACGGGATCAATGGAACTGCAGTGTGCCCGCTCCAGGGATATCTTTTCGGGTCGGCATATGAATTGTCTGAAACAACAA
GCATGACAAAGAAGGAACACAGGACATCCCTTGGTGAGCTATTTCAGAGGACTAAATTGGCAGAGGAGATTTCTGGAGCA
AAATTAAACAAGGAGGAGAAGCGAGCAGAGAAGGAAGCGGATAAGTCCGCCATGCACTTGATGAAAAAGATGCTCAAGAA
AAAAATGATTCACGCTTCTTCTCGTGGCTCCGGCGGAGCTGCTGATCACGCTTCAGCAGAAACAAAACTCAATAAGATCC
TTCACATGTTTCATAGAAAGGTTCACCCTGAAACCTCGGCGGCTCAGCAAAAACCTGGTAAGTACGAGAGGAACCAAACC
AAGAAGAAAACAAGCAGTGAGGGGACTTACAGCAATGGAGATCAGGAGGATGATATCATCTTATATCCTCAGCAAGGATT
TTCTTCAAATCCGAGCATGCGGCGCTACAAGAGCCAATCAAACCCGCCCCAAATCGCGCTTAGCGGCATGGATTCAAATG
ATAACAGGGAGCACTGGATCAAAACAGATGCAGACTGTAAGTTCACTATGCAC
>Malsi_16g011230
ATGAAGTTACTAGGTTGGATGCATCGCATGTTTCGGCAGAATAGCAACGATCCATTTAAAGTTTCCGTCGTTGGGCAGCC
GTCGCTCGACGATCAACAATACTATCCGAAGTCAAACTGGGGCACGAAACCCTTCAAGCAAGCCCCGAAAGATCAGCACC
TTCGAAAATCTTTCAACGGTCTAGATGCAGCTAGGGCAGAAGAAGAATACTATGAAGAGGAATCATCTGCTGAGGCATCG
GTGCTCTTCCATGGCTTTCTTGCAATCGGCACCCTTGGAAGCTCGGACCAAGTGAACACTGAACCATCAACCCCAATGCT
TGGAATCTCCGTGGAGAACATAACCGAAAAAGAAACTGAGGCCACGGAGAACGAGTTGAATCTCATCAATGATGAATTGG
AGAAAGAGCTAGTGGCTGTTCCGGCGAAGGATGATATTTGTAATGATTCATCTGGAAGAAACAGCTATGTCAGCAATGGA
AGAAGTAGCCAAGGAAGCACCATTACGCTAAGCGGGAAGGCACTGGAAGGCGCAGCGAACAAGGGGAATAATGGAACGGC
AGTGTGCCCGCTCCAGGGATATCTTTTCGGGTCGGCATATGAGTTGTCTGAAACAACAATAGTGGCAAAGAAGGAACACA
GGACATCTCTTGGTGAGCTGTTCCAGAGGACTAAATTGGCTGAGGAGATCTCCGGAGCAGAATTGATCAAAGAGGAGAAG
CGAGCGGATAAGTCCGCCATGCACTTAATCAAAAAGATGCTCAAGAAAAAAATGCTTCACGCTTCTTCTCTTCACCCTGA
AACCTCGGCGGCTGAGCGAAAACCCGGTAAGTATAAAGGGAACCAAAGCAAGAAGAAACCAAGCAGTGAGGGGACTTACA
ACAATGGAGGTCAGGATGAAGACATCTTGTTATATCCTCAACAAGGATTTTCTTCAATGCAGAGCATGTGGCACTACAAG
AGCCAATCAAACCCGCTCCAATTTGTGCTTAGCGGCATGGATTCAAAGGAGAACAGGGAGCACTGGATCAAAACAGGTGC
AGACTGTAAGTCCATTATGCAC
>Malsi_17g000820
ATGAAGTTATTACAGTGGGTGCACCACAAATTTCGGCACGGTAGCATTGAGCCTTTCAAGGATCTCACTATTGGTATTGC
TTCCTACCACCGGAACCCTTGTGTTTGCCTTTCAGCTCAGCCATCACTTGATGACCAAGATGCCTATATGAAGTCAAGCT
TTGGCTCCAGATACAGATCTACATCCTTGGAGCCACCTGCAAGGGACCAAGAAAAATCTTTTTCTGAATCTGAAGCCAAG
AGAGAAGAAGAAACATCTGCTATCATCTCAGAGCTTTTTCCTGGCTTTCTCACCATTGGAACTCTTGGCTCAGAGTCAGG
TATCAATGAGCCCGAAACACCAACTTTTGGGACGACCTTAGAGAACTTAACTCAGCAAAAAGCAGAGGTGACTGAGAACG
ACTTGAAGCTGATCAGATACGAGCTAGAGAAGTTTCTTGATGCTGAGACAAAGGAAGAAGGGGTTCGTGTATCGTCAGCA
AGGGACAGTCATGCTAGCTCTGTTACACCCAATGGAAAGCAAATGGAGGAGTCCGAAGATGAAGAGTACTGGAAGGATGC
AGCATGTCCGCTCAAAGGATATCTCTTTGGGTCCTCAACTGAATTACCAGAAACAATGGAAGCAAAGAAAGAAAAGGCAT
CACTGCAAGAGCTGTTTGACAGGACCAAAATCACAACTGATTATAAGGAGAAAAGTGAAAGTGAGGAGACAGAAGTCAAG
TATAAGCATAAATCTGCCATGGGGTTCATGAAGAAGATGATTAAAAAGTTCCATGCTTCTTCAAAGAGCTCAGGTGGTGA
TGCAACTGATTCTGTTTCCATCAAGAAGAAATGTGGTGAGGCATCTGATTCTCTTTCAACCAAGAAGAAACCCCATAAGG
TCTTACGCATGTTCCATAGAACGATCCATCCTGAAAGCTCTATTGCTGCTAGAGAAGTTGTCAAGTCTGAGAAATACAAG
AAGAAGAAAATTTTCAGTGCAGATAGTGGTTGTAATGAAAACATGATGCTCAAGGGTGGAGACAACAGAAGGCTCCCTGA
AGGGCCACTGGTAAAGGAGGGGACTGAAAATTGTAAGAAATACATGAACTTCCCCCAGTACAGGCTGAAGGGCAGCACTT
ATGGGACAAGAGGAGAGCACTGGATTAAAACAGATGCAGAATGCCACAGATTCGTACCTTTTCTCCGGAAGCGAAAGGCT
AACATCACTGAGGAGGCTGAGCTCAGTCCCCGGCGGTTGGTAGCTGACGTTGCCGACATATTGAATGATCAGAAAATG
>Malsy_09g000750
ATGAAGTCAAGCTTTGGCTCCAGATACGGATCTACATCCTTGCAGCCACCTGCAAGAGACCAAGAAAAATCTTTAGCTGA
ATCTGAAGCCAAGAGAGAAGGAGAAACATCTGCTACCATCTCAGAGCTGTTTCATGGTTTTCTCACCATTGGAACTCTTG
GTTCAGAATCAAGTATCAATGAGCCTGAAACACCAACTTTTGCGACGACTTTAGAGAACTTAACTCAGCAAAAAGCAGAG
GTAACAGAGAACGACTTGAAGCTCATCAGCTATGAGCTAGAGAAGTTTCTTGAGGCTGAGACAAAGGAAGAAGGGGTCCA
TGCATCATCAGCAAGGGACAGTAATGCTAGCTCTATTACACTCAGTGGCATGCAAATGGAGGAATCCGAAGATGAAGAAT
ACTGGACTGCAGAATATCCGCTCAAAGGATATCTCTTTGGGTCCTCAACTGAATTACCAGAAACAACAATGGAGGCAAAG
AAAGAAAGGGCATCACTGCAAGAGCTGTTTGACAGGACCAAAATCACAACTGATTATAAGGAGAAAAGTGAGACTGAGGA
GATAGAAGTCAAATATAAGCATAAATCTGCAATGGGGTTCATGAAGAATATGATTAAAAAATTCCATGCTTCTTCAAAGA
GATCTTCCCCTTCTACAGGTGGTGATGCAACTGATCCTGTTTCCATCAAGAAGAAACTTGGTGAGGCATCTGATTCGCTT
TCAACCAAGAAGAAACCCCATAAGGTCTTACGTATGTTCCATAGAAGGATCCATCCTGAATGCTCTATAGCTGCTAGAGA
ATCGGTCAAGTCCGAGAAATACGAGAAGAAGAATAATTCCAGTGCAGGTAGTGGTTGTAATGAAAATATGATGCTCATGA
GTGGAGACAACGGAAGGTTCCCTGACGGGGCAATGGCAAAAGAGGGGACTGAAAATTGTAAAAAATTCATGAACTTTCCC
CAATACAGGCAGAGTGGCAGCAGTTCTAGGAGAAAGGGAGAGCACTGGATCAAAACAGATGCAGAATACTTGGTCTTGGA
GCTG
>Malsy_13g009560
ATGTTGCAGTTACTAGGTTGGATGCATCGTAAGTTTCGGCAGAATAGCAACGATCCATTTAAAGTTTTCGTCGTTGGGCA
GCCATCGCTCGACGATCAACAATACTATCCGAAACCAAACTGCGGCACGAAACCCTTTAAACAAGCCCCGAGAGATCAGC
ACGTTCGAAAATCTTTCAACGGTCTAGAAGCAGCTAGGACAGAAGAAGAATACTACGAAGAAGAATCATCTGCTGAAGCA
TCTGAATACTTCCATGGATTTCTTGCAATCGGTACTCTTGGCAGCTCGGACCAAGTGACCACTGAACCATCAACTCCAAC
GCTTGGAATCTCTGTGGAGAACATAACCGAAAAAGAAACCGAGGCCACGGAGAACGAGCTGAAGCTCATCAATGATGAAT
TGGAGAGAGAGTTGGTGGCTGATCCGGCGAAGGATGATATTTGCAATGATTCATCTGGAAGAAACAGCTATGTCAGCAAT
GGAAGAAGTAGCCATGGAAGCACCATTACGCTTAGTGGGAAGGCGCTGGAAGGCGGAGAGAGCAACGGGATCAATGGAAC
TGCAGTGTGCCCGCTCCAGGGATATCTTTTCGGGTCGGCATATGAATTGTCTGAAACAACAAGCGTGACAAAGAAGGAAC
ACAGGACATCCCTTGGTGAGCTATTTCAGAGGACTAAATTGGCAGAGGAGATTTCTGGAGCAAAATTAAGCAAGGAGGAG
AAGCGAGCAGAGAAGGAAGCGGATAAGTCCGCCATGCACTTGATGAAAAAGATGCTCAAGAAAAAAATGATTCACGCTTC
TTCTCGTGGCTCCGGCGGAGCTGCTGATCACGCTTCAGCAGAAACAAAACTCAATAAGATCCTTCACATGTTTCATAGAA
AAGTTCACCCTGAAACCTCGGCGGCTCAGCAAAAACCTGGTAAGTACGAAAGGAACCAAACCAAGAAGAAAACAAGCAGT
GAGGGGACTTACAGCAATGGAGATCAGGAGGATGATATCATCTTATATCCTCAGCAAGGATTTTCTTCAAATCCGAGCAT
GCGGCGCTACAAGAGCCAATCAAACCCGCCCCAAATCGCGCTTAGCGGCATGGATTCAAATGATAACAGGGAGCACTGGA
TCAAAACGGATGCTGACTGTAAGTTCACTATGCAC
>Malsy_16g009410
ATGTTGCAGTTACTAGGTTGGATGCATCGCATGTTTCGGCAGAATAGCAACGATCCATTTAAAGTTTCCGTCGTCGAACA
TTCTTGTGGTTGTCTTTCAGGGCAGCCGTCGCTCGACGATCAACAATACTATCCGAAGTCAAACTGGGGCACGAAACCCT
TCAAGCAAGCCCCGAAAGATCAGCACCTTCGAAAATCTTTCAACGGTCTAGATGCAGCTAGGGCAGAAGAAGAATACTAT
GAAGAGGAATCATCTGCTGAGGCATCGGTGCTCTTCCATGGCTTTCTTGCAATCGGCACCCTTGGAAGCTCGGACCAAGT
GAACACTGAACCATCAACCCCAATGCTTGGAATCTCCGTGGAGAACATAACCGAAAAAGAAACTGAGGCCACGGAGAACG
AGTTGAATCTCATCAATGATGAATTGGAGAAAGAGCTAGTGGCTGTTCCGGCGAAGGATGATATTTGTAATGATTCATCT
GGAAGAAACAGCTATGTCAGCAATGGAAGAAGTAGCCAAGGAAGCACCATTACGCTAAGCGGGAAGGCACTGGAAGGCGC
AGCGAACAAGGGGAATAATGGAACGGCAGTGTGCCCGCTCCAGGGATATCTTTTCGGGTCGGCATATGAGTTGTCTGAAA
CAACAATAGTGGCAAAGAAGGAACACAGGACATCTCTTGGTGAGCTGTTCCAGAGGACTAAATTGGCTGAGGAGATCTCC
GGAGCAGAATTGATCAAAGAGGAGAAGCGAGCGGATAAGTCCGCCATGCACTTAATAAAAAAGATGCTCAAGAAAAAAAT
GCTTCACGCTTCTTCTCGTGGCTCCGGCAGAGCTGCTGATCATGCTTCAGCAGAAACAAAACTCAATAAGGTAACTCTAA
CGAAAAATATGGAAAAACTTTGCTTCTTACAGCACTGGCGGAGTAATGATTTTATG
>Malsy_17g000690
ATGCAGTTATTACAGTGGGTGCACCACAAATTTCGGCACGGTAGCATTGAGCCTTTCAAGGATCTCACTATTGGTATTGC
TTCCTACCACCGGAACCCTTGTGTTTGCCTTTCAGCTCAGCCATCACTTGATGACCAAGATGCCTATATGAAGTCAAGCT
TTGGCTCCAGATACAGATCTACATCCTTGGAGCCACCTGCAAGGGACCGAGAAAAATCTTTTTCTGAATCTGAAGCCAAG
AGAGAAGAAGAAACATCTGCTATCATCTCAGAGCTTTTTCCTGGCTTTCTCACCATTGGAACTCTTGGCTCAGAGTCAGG
TATCAATGAGCCCGAAACACCAACTTTTGGGACGACCTTAGAGAACTTAACTCAGCAAAAAGCAGAGGTGACTGAGAACG
ACTTGAAGCTGATCAGATACGAGCTAGAGAAGTTTCTTGATGCTGAGACAAAGGAAGAAGGGGTTCGTGTATCGTCAGCA
AGGGACAGTCATGCTAGCTCTGTTACACCCAATGGAAAGCAAATGGAGGAGTCCGAAGATGAAGAGTACTGGAAGGATGC
AGCATGTCCGCTCAAAGGATATCTCTTTGGGTCCTCAACTGAATTACTAGAAACAATGGAAGCAAAGAAAGAAAAGGCAT
CACTGCAAGAGCTGTTTGACAGGACCAAAATCACAACTGATTATAAGGAGAAAAGTGAAAGTGAGGAGACAGAAGTCAAG
TATAAGCATAAATCTGCCATGGGGTTCATGAAGAAGATGATTAAAAAGTTCCATGCTTCTTCAAAGAGCTCAGGTGGTGA
TGCAACTGATTCTGTTTCCATCAAGAAGAAATGTGGTGAGGCATCTGATTCTCTTTCAACCAAGAAGAAACCCCATAAGG
TCTTACGCATGTTCCATAGAACGATCCATCCTGAAAGCTCTATTGCTGCTAGAGAAGTTGTCAAGTCTGAGAAATACAAG
AAGAAGAAAATTTTCAGTGCAGATAGTGGTTGTAATGAAAACATGATGCTCAAGGGTGGAGACAACAGAAGGTTCCCTGA
AGGGCCACTGGTAAAGGAGGGGACTGAAAATTGTAAGAAATACATGAACTTCCCCCAGTACAGGCTGAATGGCAGCACTT
ACGGGACAAGAGCAGAGCACTGGATTAAAACAGATGCAGAATGCCACAGATTCGTACCTTTTCTCCGGAAGCGAAAGGCT
AACATCACTGAGGAGGCTGAGCTCAGTCCCCGGCGGCTGGTAGCTGACGTTGCCGACATATTGAATGATCAGAAAATGCA
GCAAATTACGTTT
>Pruav_sc0000555.1_g310.1.mk
ATGAAGTTACTAGGTTGGATGCATCGTAAGTTTCGGCAGAATAGCAACGAGCCATTTAAAGTTTTTGTCATTGGGCAGCC
ATCTCTCGATGATCAACAATGCTATCCTAAGCCAAACTGTGGCACAAAGCCCTTTAAACAAGCCCAGAGAGACCAGCACC
TTCGGAAGTCTTTCAACGGTCTAGAGGCAGCCAGGGCAGAAGAAGAATACTATGAAGATGAATCATCTGCTGCAGCATCT
GAGCTCTTCCATGGCTTCCTTGCAATTGGTACCCTTGGCTCAGAGCAAGTCATCACGGAACCATCAACTCCAACACTTGC
CATCTCTGTGGAGAACATAACTGAAAAAGAGACTGAGGTCACAGAGAATGAATTGAAGCTCATCAATGATGAATTGGAGA
AAGTGCTGGCAGCTGATTCAGCTAAAGATGAGATTTGCAATGATTCATCTGGAAGAAACAGCCATGTTAGCAATGGAAGA
AGTAGCCATGGTAGCACCATCACACTAAGTGGCAAGACACTGGAAGGCTCAGAGAGCAATGGGATTAATGGAACCACAGT
GTGCCCACTCCAGGGATATCTTTTTGGGTCAGCATATGAATTGTCAGAAACAACAACAGTGGCAAAGAAGGAACACAGGA
CATCTCTTGGCGAGCTGTTTCAGAGGACTAAATTGGCAGAGGAGATTTCTGGACCAAAATCGGCCAAGGAGGAGAAGCGA
GCAGAGAAGGAAGCTGAAAAGTCTGCCATGCACTTGATGAAAAAGAAACTCAAGAAAAAAATGCTTTATGCTTCTTCTCG
CAGCTCTGGTGGAGCTGCAGATCCTTCCTCTGCAGAAACAAAACTGAATAAGATCCTTCACATGTTCCATAGAAAAGTTC
ACCCCGAAACCTCATCTGCTGAGCAAAAAACTGGTAAGTACCATAAGAACGAAAACAAGAAGAAAACAAGCAATGATGGG
GCTTACAACGGTGGAGATCAGGTGCTCCCAGATGAAGACATCATGCTATATCCTGAACGAGGCTTCTCCTTGAAGCAGAG
CATGCGGCGCTACAAGAGTCAATCAAACCCACCGCAATTCGCTCTTAGCAGCATTGATTCAAATGAGAACAGGGAGCACT
GGATCAAAACAGATGCAGACTACTTAGTCTTGGAGCTG
>Pruav_sc0001080.1_g850.1.mk
ATGAAGTTATTACAATGGGTGCACCACAAATTTCGGCACGGTAGCATTGAGCCTCTCAAGGATCTCAGTATTGGGGATCC
TGGTATTTTCCTTTCAGCTCAGCCATCAGTTGATGATCAACATTCCTATATGAAGTCAAGCTTTGGCTCCAGCTATGGAT
CTACATCCTTGGAGCCCCCTAAAAGGGACCAAGAAAAATCTTTTTCTGAATCTGAAGCCAATAGAGAAGAAGAAACATCT
GCTATTATCTCAGAGCTATTTCATGGCTTTCTCACCATTGGAACACTTGGCTCTGAACCAAGTATCAATGAGCCGGAAAC
ACCAACTTTTGCAACAACTTTAGAGAACTTAAGTGAGCAAAAAACAGAAGTGACACAGAATGACTTGAAGCTCATCAGCT
ATGAGCTAGAAAAGTTCCTTGAGGCGGAGACAAAGGAAGAAGGGGTTCATGCATCATCAGCAAGGAACAGTCAAGCTAGC
ACTATTACACTCAATGGCAAGCAAATGGAGGAATCCGAAGATGAAGAGTACTGGACAACAACTGTGGTATGTCCGCTCAA
AGAATATCTCTTTGGGTCCTCAATTGAACTACCAGACACAAGAATAGAAGCGAAGAAAGAAAAGACATCACTGCAAGAGC
TGTTTGATAGGACAAAGATGACAACTGAAAATTGTAAGGAGACAAGTGAGAGTGTGGATATAAAATCCGAGCATAAGCAT
ACATCTGCCACGCAGTTCATGAAGAAGATCATTAAAAAACTCCATGCTTCTTCGAAAAGCTCTGCCCCTTGTACTGGTGG
TGATGTAACTGATCCTGTTTCCACCAGGAAGAAATTTGGTGAGGCATCTGATTCTATCTTACGTATGTTCCATAGAAGGA
TCCATCCTGAAAGCTCTACAGCTGCAAGAGAATTTGTCGAGGCCGAGAAATACAAGGACAAGAACAATTCCAGTGCCCAT
GGTGGTCGTAGTGAAAATATGATGCTCATGGGCAGAGACAACATAAGGTTCCCTCAAGGGGCAATGATAAAGGAGGGGAC
TGAACATTGTAAGAAATACATGAACTTTCCCCAATACAGGCTGAGTGGCAGCAATTTTAGAAGAAAGGGAGAGCACTGGA
TTAAAACAGATGCAGAC
>Pyrbr_009373976.2_cds_XP_009372251.1_1
ATGGGAAATTCTGCAGAAGGAAGACTGACCTCTTTGACTTCAGCGGAACACTCCGAAGGGTCGGAGAACGATCTCTTCAG
GCAGGCCGATTCACCCATCTTAGTGTTCTTGCTTTCTCTGTTACTAGGTTGGATGCATCGCATGTTTCGGCAGAATAGCA
ACGATCCATTTAAAGTTTCCGTCGTTGGGCAGCCATCGCTCGACGATCAACAATACTATCAGAAGTCAAACTGGGGCACG
AAACCCTTCACGCAAGCCCCGAAAGATCAGCACCTTGGAAAATCTTTCAACAGTCTAGAAGCAGCCAGGACAGAAGAAGA
ATACTATGAAGAGGAATCATCTGCTGAGGCATCTGAGCTCTTCCATGGCTTTCTAGCAATCGGCACCCTTGGAAGCTTGG
ACCAAGTGAACACGGAACCATCAACCCCAATGCTTGGAATCTCCGTGGAGAACATAACCGCAAAAGAAACTGAGGCCGCG
GAGAACGAGTTGAATCTCATCAATGACGAATTGGAGAAAGTGCTAGTGGCTGATCCGGCGAAGGATGATATTTGCAATGA
TTCATCTGGAAGAAACAGCTATGTCAGCAATGGAAGAAGTAGCCAAGGAAGCACCATTACGCTAAGCGGGAAGGCACTGG
AAGGCGCAGAGAACAATGGGAATAATGGAACGGCGGTGTGCCCGCTCCAGGGATATCTTTTCGGGTCGGGATATGTGTTG
TCTGAAACAATAATAGTGGCAAAGCAGGAACACAGGACATCTCTTGGTGAGCTGTTCCAGAGGACTAAATTGGCTGAGGA
GATCTCCGGAGCAGAATTGATCAAAGAGGAGAAGCAAGCGGATAAGTCCGCCATGCACTTAATCAAAAAGATGCTCAAGA
AAAAAATGCTTCACGCTTCTTCTCGTGGCTCCGGCATAGCTGCTGATCATGCTTCAGCAGAAACAAAACTCAATAAGATC
CTTCACATGTTCCGTAGAAAAGTTCACCCTGAGACCTCGGCGGCTGAGCGAAAACCCGGTAAGTACAAAGGGAACCAAAG
CAGGAAGAAACCAAGCAGTGAGGGGACTTACAACAATGGAGATCAGGATGAAGACATCTTGTTATATCCTCAACAAGGAT
TTTCTTCAAATCAGAGCATGCGGCTCTACAAGAGCCAATCAAACCCACCCCAATTTGTGCTTAGCGGCATGAATTCAAAT
GAGAACAGGGGGCACTGGATCAAAACAGGTGCAGACTACCTAATCCTGGAGCTG
>Pyrbr_009373977.2_cds_XP_009372252.1_1
ATGGGAAATTCTGCAGAAGGAAGACTGACCTCTTTGACTTCAGCGGAACACTCCGAAGGGTCGGAGAACGATCTCTTCAG
GCAGGCCGATTCACCCATCTTAGTGTTCTTGCTTTCTCTGTTACTAGGTTGGATGCATCGCATGTTTCGGCAGAATAGCA
ACGATCCATTTAAAGTTTCCGTCGTTGGGCAGCCATCGCTCGACGATCAACAATACTATCAGAAGTCAAACTGGGGCACG
AAACCCTTCACGCAAGCCCCGAAAGATCAGCACCTTGGAAAATCTTTCAACAGTCTAGAAGCAGCCAGGACAGAAGAAGA
ATACTATGAAGAGGAATCATCTGCTGAGGCATCTGAGCTCTTCCATGGCTTTCTAGCAATCGGCACCCTTGGAAGCTTGG
ACCAAGTGAACACGGAACCATCAACCCCAATGCTTGGAATCTCCGTGGAGAACATAACCGCAAAAGAAACTGAGGCCGCG
GAGAACGAGTTGAATCTCATCAATGACGAATTGGAGAAAGTGCTAGTGGCTGATCCGGCGAAGGATGATATTTGCAATGA
TTCATCTGGAAGAAACAGCTATGTCAGCAATGGAAGAAGTAGCCAAGGAAGCACCATTACGCTAAGCGGGAAGGCACTGG
AAGGCGCAGAGAACAATGGGAATAATGGAACGGCGGTGTGCCCGCTCCAGGGATATCTTTTCGGGTCGGGATATGTGTTG
TCTGAAACAATAATAGTGGCAAAGCAGGAACACAGGACATCTCTTGGTGAGCTGTTCCAGAGGACTAAATTGGCTGAGGA
GATCTCCGGAGCAGAATTGATCAAAGAGGAGAAGCAAGCGGATAAGTCCGCCATGCACTTAATCAAAAAGATGCTCAAGA
AAAAAATGCTTCACGCTTCTTCTCGTGGCTCCGGCATAGCTGCTGATCATGCTTCAGCAGAAACAAAACTCAATAAGATC
CTTCACATGTTCCGTAGAAAAGTTCACCCTGAGACCTCGGCGGCTGAGCGAAAACCCGGTAAGTACAAAGGGAACCAAAG
CAGGAAGAAACCAAGCAGTGAGGGGACTTACAACAATGGAGATCAGGATGAAGACATCTTGTTATATCCTCAACAAGGAT
TTTCTTCAAATCAGAGCATGCGGCTCTACAAGAGCCAATCAAACCCACCCCAATTTGTGCTTAGCGGCATGAATTCAAAT
GAGAACAGGGGGCACTGGATCAAAACAGACCTAATCCTGGAGCTG
>Pyrbr_018644468.1_cds_XP_018499984.1_1
ATGAAGTTACTAGGTTGGATGCATCGTAAGTTTCGGCAGAATAGCAACGATCCATTTAAAGTTTTCGTCGTTGGGCAGCC
ATCGCTCGACGATCAACAATACTATCCGAAGCCAAACTGCGGCACGAAATCCTTCAAACAAGTCCCAAGAGATCAGCACG
TTCGAAAATCTTTCAACGGTCTAGAAGCAGCTAGGACAGAAGAAGAATACTACGAAGAAGAATCATCTGCTGAAGCATCT
GAGCTCTTCCATGGATTTCTTGCAATCGGTACTCTTGGCAGCTCGGACCAATTGACCACTGAACCATCAACTCCAACGCT
TGGAATCTCTGTGGAGAACATAACCGAAAAAGAAACTGAGGCCACGGAGAACGAGCTGAAGCTCATCAATGATGAATTGG
AGAGAGAGTTGGTGGCTGATCCGGCGAAGGATGATATTTGCAATGATTCATCTGGAAGAAACAGCTATGTCAGCAATGGA
AGAAGTAGCCATGGAAGCACCATTACCCTTAGTGGGAAGGCACTGGAAGGCGCAGAGAGCAACGGGATCAATGGCACTGC
GGTGTGCCCGCTCCAGGGATATCTATTCGGGTCGGCATATGAATTGTCTGAAACAACAAGCGTGACAAAGAAGGAACACA
GGACATCCCTTGGTGAGCTATTTCAGAGGACTAAGTTGGCAGAAGAGATTTCTGGAGCAAAATTAAGCAAGGAGGAGAAG
CGAGCAGAGAAGGAAGCGGATAAGTCCGCCATGCACTTGATGAAAAAGATGCTCAAGAAAAAAATGATTCACGCTTCTTC
TCGTGGCTCCGGCGGAGCTGCTGATCCCGCTTCAGCAGAAACCAAACTCAATAACGTACCTCTAACGCTTCTTCTCGTGG
CTCCGGCGGAGCTGCTGATCACGCTTCAGCAGAAACAAAACTCAATAAGAAAAGTTCACCCTGAAACCTCGGCGGCTGAG
CAAAAACCTGGTAAGTACGAAAGGAACCAAACCAAGAAGAAAACAAGCAGTGAGGGGACTTACAGCAATGGAGATCAGGA
GGATGATATTATCTTATATCCTCAGCAAGGATTTTCTTCAAATCCGAGCATGCGGCGCTACAAGAGCCAATCAAACCCGC
CCCAAATCGCGCTTAGCGGCATGGATTCAAATGATAACAGGGAGCAATGGATCAAAACGGATGCAGACTGTAAGCTCACT
ATGCAC
>Pyrbr_018644736.1_cds_XP_018500252.1_1
ATGAAGTCAAGCTTTGGCTCCAGATACAGATCTACATCCTTGGAGCCACCTGCAAGGGACCAAGAAAAATCTTTTTCTGA
ATCTGAAGCCAAGAGAGAAGAAACATCTGATATCATCTCAGAGCTTTTTCCTGGCTTTCTCACCATTGGAACTCTTGGCT
CAGAGTCAGGTATCAATGAGCCCGAAACACCAACTTTTGGGACGACTTTAGAGAACTTAACTCAGCAAAAAGCAGAGGTG
ACTGAGAACGACTTGAAGCTAATCAGATATGAGCTAGAGAAGTTTCTTGAGGCTGAGACAAAGGAAGAAGGTGTTCGTGT
ATCGTCAGCAAGGGACAGTCAGGCTGGCTCTGTTACACCCAATGGAAAGCAAATGGAGGAGTCCGAAGATGATGAGTACT
GGAAGGATGCAGCATGTCCGCTCAAAGGATATCTCTTTGGGTCCTCAACTGAACTACCAGAAACAACGGAAGCAAAGAAA
GAAAAGGCATCACTGCAAGAGCTGTTTGACAGGACCAAAATCACAACTGATTATAAGGAGAAAAGTGAAAGTGAGGAGAC
AGAAGTCAAGTATAAGCATAAATCTGCCATGCGGTTCATGAAGAAGATGATTAAAAAGTTCCATGCTTCTTCAAAGAGCT
CAGGTGGTGATGCAACTGATTCTGTTTCCATCAAGAAGAAATGTGATGAGGCATCTGATTCTCTTTCAACCAAGAAGAAA
CCCCATAAGGTTGGGTTCCTA
>Pyrbr_018650941.1_cds_XP_018506457.1_1
ATGAAGTTACTAGGTTGGATGCATCGCATGTTTCGGCAGAATAGCAACGATCCATTTAAAGTTTCCGTCGTTGGGCAGCC
ATCGCTCGACGATCAACAATACTATCAGAAGTCAAACTGGGGCACGAAACCCTTCACGCAAGCCCCGAAAGATCAGCACC
TTGGAAAATCTTTCAACAGTCTAGAAGCAGCCAGGACAGAAGAAGAATACTATGAAGAGGAATCATCTGCTGAGGCATCT
GAGCTCTTCCATGGCTTTCTAGCAATCGGCACCCTTGGAAGCTTGGACCAAGTGAACACGGAACCATCAACCCCAATGCT
TGGAATCTCCGTGGAGAACATAACCGCAAAAGAAACTGAGGCCGCGGAGAACGAGTTGAATCTCATCAATGACGAATTGG
AGAAAGTGCTAGTGGCTGATCCGGCGAAGGATGATATTTGCAATGATTCATCTGGAAGAAACAGCTATGTCAGCAATGGA
AGAAGTAGCCAAGGAAGCACCATTACGCTAAGCGGGAAGGCACTGGAAGGCGCAGAGAACAATGGGAATAATGGAACGGC
GGTGTGCCCGCTCCAGGGATATCTTTTCGGGTCGGGATATGTGTTGTCTGAAACAATAATAGTGGCAAAGCAGGAACACA
GGACATCTCTTGGTGAGCTGTTCCAGAGGACTAAATTGGCTGAGGAGATCTCCGGAGCAGAATTGATCAAAGAGGAGAAG
CAAGCGGATAAGTCCGCCATGCACTTAATCAAAAAGATGCTCAAGAAAAAAATGCTTCACGCTTCTTCTCGTGGCTCCGG
CATAGCTGCTGATCATGCTTCAGCAGAAACAAAACTCAATAAGATCCTTCACATGTTCCGTAGAAAAGTTCACCCTGAGA
CCTCGGCGGCTGAGCGAAAACCCGGTAAGTACAAAGGGAACCAAAGCAGGAAGAAACCAAGCAGTGAGGGGACTTACAAC
AATGGAGATCAGGATGAAGACATCTTGTTATATCCTCAACAAGGATTTTCTTCAAATCAGAGCATGCGGCTCTACAAGAG
CCAATCAAACCCACCCCAATTTGTGCTTAGCGGCATGAATTCAAATGAGAACAGGGGGCACTGGATCAAAACAGGTGCAG
ACTACCTAATCCTGGAGCTG
>Pyrco_BartlettDH_LAZY.Chr16
ATGAAGTTACTAGGTTGGATGCATCGCATGTTTCGGCAGAATAGCAACGATCCGTTTCAAGTTTCCGTCGTTGGACAGCC
ATCGCTCGACGATCAACAATACTATCAGAAGTCAAACTGGGGCACGAAACCCTTAACGCAAGCCCCGAAAGATCAGCACC
TTCGAAAATCTTTCAACAGTCTAGAAGCAGCCAGGACAGAAGAAGAATACTATGAAGAGGAATCATCTGCTGAGGCATCT
GAGCTCTTCCATGGCTTTCTTGCAATCGGCACCCTTGGAAGCTTGGACCAAGTGAACACTGAACCATCAACCCCAATGCT
TGGAATCTCCGTGGAGAACATAACCGAAAAAGAAACTGAGGCCGCAGAGAACGAGTTGAATCTCATCAATGACGAATTGG
AGAAAGAGCTAGTGGCAGATCCGGCGAAGGATGATATTTGCAATGATTTATCTGGAAGAAACAGCTATGTCAGCAATGGA
AGAAGTAGCCAAGGAAGCACCATTACGCTAAGCGGGAAGGCACTGGAAGGCGCAGAGAACAATGGGAATAATGGAACGGC
AGTGTGCCCGCTCCAGGGATATCTTTTCGGGTCGGGATATGTGTTGTCTGAAACAATAATAGTGGCAAAGAAGGAACACA
GGACATCTCTTGGTGAGCTGTTCCAGAGGACTAAATTGGCTGAGGAGATCTCCGGAGCAGAATTGATCAAAGAGGAGAAG
CAAGCGGATAAGTCCGCCATGCACTTAATCAAAAAGATGCTCAAGAAAAAAATGCTTCACGCTTCTTCTCGTGGCTCCGG
CAGAGCTGCTGATCATGCTTCAGCAGAAACAAAACTCAATAAGATCCTTCACATGTTCCGTAGAAAAGTTCACCCTGAAA
CCTCGGCGGCTGAGCGAAAACCCGGTAAGTACAAAGGGAACCAAAGCAGGAAGAAACCAAGCAGTGAGGGGACTTACAAC
AATGGAGATCAGGATGAAGACATCTTGTTATATCCTCAACAAGGATTTTCGTCAAATCAGAGCATGCGGCACTACAAGAG
CCAATCAAACCCACCCCAATTTGTGCTTAGCGGCATGAATTCAAATGAGAACAGGGGGCACTGGATCAAAACAGGTGCAG
ACTACCTAATCCTGGAGCTG
>Pyrco_BartlettDH_new_LAZY.Chr111
ATGAAGTTATTACAATGGGTGCACTACAAATTTCGGCACGGTACCATTGAGCCTCGCAAGGATCTCACTCAGCCATCACT
TGATGACCAAGATGCCTATATGAAGTCAAACTTTGGCTCCAGATACGGATCTACATCCTTGCAGCCACCTGCAAGAGACC
AAGAAAAATCTTTTGCTGAATCTGAAGCCAAGAGAGAAGAAGAAACATCTGCTACCATCTCAGACCTGTTTCATGGTTTT
CTCACCATTGGAACTCTTGGCTCAGAATCAAGTATCAATGAGCCTGAAACACCAACTTTTGCGACGACTTTAGAGAACTT
AACTCAGCAAAAAGCAGAGGTAACAGAGAACGACTTGAAGCTCATCAGCTATGAGCTAGAGAAGTTTCTTGAGGCTGAGA
CAAAGGAAGAAGGGGTCTGTGCATCATCAGCAAGGGACAGTAATGCTAGCTCTATTACACTCAGTGGCATGCAAATGGAG
GAATCTGAAGATGAAGAATACTGGACTGCAGCATATCCACTCAAAGGATATCTCTTTGGGTCCTCAACTGAATTACCAGA
AACAACAATGGAGGCAAAGAAAGAAAAGACATCACTGCAAGAGCTGTTTGACAGGACCAAAATCACAACTGATTATAAGG
AGAAAAGTGAGATTGAGGAGATAGAAGTCAAACATAAGCATAGATCTGCAATGGGGTTCATGAAGAAGATGATTAAAAAA
TTCCATGCTTCTTCAAAGAGATCTTCCCCTTCTACAGGTGGTGATGCAACTGATCCTGTTTCCATCAAGAAGAAACTTGG
TGAGGCATCTGATTCTCTTTCAACCAAGAAGAAACCCCGTAAGGTCTTACGTATGTTCCATAGAAGGATCCATCCTGAAA
GCTCTATAGCTGCTAGAGAATCGGTCAAGTCCGAGAAATATAAGAAGAAGAATAATTCCAGTGCAGGTAGTGGTTGTAAT
GAAAATATGATGCTCATGGGGGGAGACAACGGAAGGTTCCCTGACGGGGCAAGGGCAAAGGAGGGGACTGAAAATTGTAA
AAAATTCATGAACTTTCCCCAATACAGGCAGAGTGGCAGCGGTTCTAGGAGAAAGGGAGAGCACTGGATCAAAACAGATG
CAGAATACTTGGTATTGGAGCTG
>Pyrco_BartlettDH_new_LAZY.Chr13
ATGAAGTTACTAGGTTGGATGCATCGTAAGTTTCGGCAGAATAGCAACGATCCATTTAAAGTTTTCGTCGTTGGGCAGCC
ATCACTCGACGATCAACAATACTATCCGAAGCCAAACTGCAGCACGAAACCCTTCAAACAAGTCCCGAGAGATCAGCACG
TTCGAAAATCTTTCAACGGTCTAGAAGCAGCTAGGACAGAAGAAGAATACTACGAAGAAGAATCATCTGCTGAAGCATCT
GAGCTCTTCCATGGATTTCTTGCAATCGGTACTCTTGGCAGCTCGGACCAAGTGACCACTGAACCATCAACTCCAACGCT
TGGAATCTCTGTGGAGAACATAACCGAAAAAGAAACTGAGGCCACGGAGAACGAGCTGAAGCTCATCAATGATGAATTGG
AGAGAGAGTTGGTGGCTGATCCGGCGAAGGATGATATTTGCAATGATTCATCTGGAAGAAACAGCTATGTCAGCAATGGA
AGAAGTAGCCATGGAAGCACCATTACCCTTAGTGGGAAGGCACTGGAAGGCGCAGAGAGCAACGGGATCAATGGAACTGC
GGTGTGCCCGCTCCAGGGATATCTATTCGGGTCGGCATATGAATTGTCTGAAACAACAAGCGTGACAAAGAAGGAACACA
GGACATCCCTTGGTGAGCTATTTCAGAGGACTAAATTGGCAGAAGAGATTTCTGGAGCAAAATTAAGCAAGGAGGAGAAG
CGAGCAGAGAAGGAAGCGGATAAGTCCGCCATGCACTTGATGAAAAAGATGCTCAAGAAAAAAATGATTCACGCTTCTTC
TCGTGGCTCCGGCGGAGCTGCTGATCACGCTTCAGCAGAAACAAAACTCAATAAGATCCTTCACATGTTTCATAGAAAAG
TTCACCCTGAAACCTCGGCGGCTGAGCAAAAACCTGGTAAGTACGAAAGGAACCAAACCAAGAAGAAAACAAGCAGTGAG
GGGACTTACAGCAATGGAGATCAGGAGGATGATATTATCTTATATCCTCAGCAAGGATTTTCTTCAAATCCGAGCATGCG
GCGCTACAAGAGCCAATCAAACCCGCCCCAAATCGCGCTTAGCGGCATGGATTCAAATGATAACAGGGAGCAATGGATCA
AAACGGATGCAGACTACCTAGTCCTGGAGCTG
>Pyrco_BartlettDH_new_LAZY.Chr17
ATGAAGTTATTACAATGGGTGCACCACAAATTTCGGCACGGTAGCATTGAGCCTTTCAAGGATCTCACTATTGGGAACCC
TTGTGTTTGCCTTTCAGCTCAGCCATCACTTGATGACCAAGATGCCTATATGAAGTCGAGCTTTGGCTCCAGATACAGAT
CTACATCCTTGGAGCCACCTGCAAGGGACCAAGAAAGATCTTTTTCTGAATCTGAAGCCAAGAGAGAAGAAGAAACATCT
GCTATCATCTCAGAGCTTTTTCCTGGCTTTCTCACCATTGGAACTCTTGGCTCAGAGTCAGGTATCAATGAGCCCGAAAC
ACCAACTTTTGGGACGACTTTAGAGAACTTAACTCAGCAAAAAGCAGAGGTGACTGAGAACGACTTGAAGCTAATCAGAT
ATGAGCTAGAGAAGTTTCTTGAGGCTGAGACAAAGGAAGAAGGGGTTCGTGTATCGTCAGCAAGGGACAGTCAGGCTGGC
TCTGTTACACCCAATGGAAAGCAAATGGAGGAGTCCGAAGATGAAGAGTACTGGAAGGATGCAGCATGTCCGCTCAAAGG
ATATCTCTTTGGGTCCTCAACTGAATTACCAGAAACAACGGAAGCAAAGAAAGAAAAAGCATCACTGCAAGAGCTGTTTG
ACAGGACCAAAATCACAACTGATTATAAGGAGAAAAGTGAAAGTGAGGAGACAGAAGTCAAGTATAAGCATAAATCTGCC
ATGCGGTTCATGAAGAAGATGATTAAAAAGTTCCATGCTTCTTCAAAGAGCTCAGGTGGTGATGCAACTGATTCTGTTTC
CATCAAGAAGAAATGTGATGAGGCATCTGATTCTCTTTCAACCAAGAAGAAACCCCATAAGGTCTTACGCATGTTCCATA
GAACGATCCATCCTGAAAGCTCTATCGCTGCTAGAGAATTCGTCAAGTCTGAGAAATACAAGAAGAAAATTTTCTGTGCA
GATAGTGGTTGTAATGAAAACATGATGCTCAAGGGTGGAGACAACAGAAGGTTCCCTGAAGGGCCACTGGTAAAGGAGGG
GACTGAAAATTGTAAGAAATACATGAACTTCCCCCAATACAGGCTGAGTGGCAGCACTTATGGGAAAAGAGGAGAGCACT
GGATTAAAACAGATGCAGAATATTTGGTGTTGGAGCTG
>Pyrco_Bartlett_007253.1
ATGAAGTTATTACAATGGGTGCACTACAAATTTCGGCACGGTACCATTGAGCCTCGCAAGGATCTCACTCAGCCATCACT
TGATGACCAAGATGCCTATATGAAGTCAAACTTTGGCTCCAGATACGGATCTACATCCTTGCAGCCACCTGCAAGAGACC
AAGAAAAATCTTTTGCTGAATCTGAAGCCAAGAGAGAAGAAGAAACATCTGCTACCATCTCAGAGCTGTTTCATGGTTTT
CTCACCATTGGAACTCTTGGCTCAGAATCAAGTATCAATGAGCCTGAAACACCAACTTTTGCGACGACTTTAGAGAACTT
AACTCAGCAAAAAGCAGAGGTAACAGAGAACGACTTGAAGCTCATCAGCTATGAGCTAGAGAAGTTTCTTGAGGCTGAGA
CAAAGGAAGAAGGGGTCCATGCATCATCAGCAAGGGACAGTAATGCTAGCTCTATTACACTCAGTGGCATGCAAATGGAG
GAATCCGAAGATGAAGAATACTGGACTGCAGCATATCCACTCAAAGGATATCTCTTTGGGTCCTCAACTGAATTACCAGA
AACAACAATGGAGGCAAAGAAAGAAAAGACATCACTGCAAGAGCTGTTTGACAGGACCAAAATCACAACTGATTATAAGG
AGAAAAGTGAGATTGAGGAGATAGAAGTCAAACATAAGCATAGATCTGCAATGGGGTTCATGAAGAAGATGATTAAAAAA
TTCCATGCTTCTTCAAAGAGATCTTCCCCTTCTACAGGTGGTGATGCAACTGATCCTGTTTCCATCAAGAAGAAACTTGG
TGAGGCATCTGATTCTCTTTCAACCAAGAAGAAACCCCGTAAGGTCTTACGTATGTTCCATAGAAGGATCCATCCTGAAA
GCTCTATAGCTGCTAGAGAATCGGTCAAGTCCGAGAAATATAAAGAAGAAGAA
>Pyrco_Bartlett_008342.1
ATGCATCGTAAGTTTCGGCAGAATAGCAACGATCCATTTAAAGTTTTCGTCGTTGGGCAGCCATCACTCGACGATCAACA
ATACTATCCGAAGCCAAACTGCAGCACGAAACCCTTCAAACAAGTCCCGAGAGATCAGCACGTTCGAAAATCTTTCAACG
GTCTAGAAGCAGCTAGGACAGAAGAAGAATACTACGAAGAAGAATCATCTGCTGAAGCATCTGAGCTCTTCCATGGATTT
CTTGCAATCGGTACTCTTGGCAGCTCGGACCAAGTGACCACTGAACCATCAACTCCAACGCTTGGAATCTCTGTGGAGAA
CATAACCGAAAAAGAAACTGAGGCCACGGAGAACGAGCTGAAGCTCATCAATGATGAATTGGAGAGAGAGTTGGTGGCTG
ATCCGGCGAAGGATGATATTTGCAATGATTCATCTGGAAGAAACAGCTATGTCAGCAATGGAAGAAGTAGCCATGGAAGC
ACCATTACCCTTAGTGGGAAGGCACTGGAAGGCGCAGAGAGCAACGGGATCAATGGAACTGCGGTGTGCCCGCTCCAGGG
ATATCTATTCGGGTCGGCATATGAATTGTCTGAAACAACAAGCGTGACAAAGAAGGAACACAGGACATCCCTTGGTGAGC
TATTTCAGAGGACTAAATTGGCAGAAGAGATTTCTGGAGCAAAATTAAGCAAGGAGGAGAAGCGAGCAGAGAAGGAAGCG
GATAAGTCCGCCATGCACTTGATGAAAAAGATGCTCAAGAAAAAAATGATTCACGCTTCTTCTCGTGGCTCCGGCGGAGC
TGCTGATCACGCTTCAGCAGAAACAAAACTCAATAAGATCCTTCACATGTTTCATAGAAAAGTTCACCCTGAAACCTCGG
CGGCTGAGCAAAAACCTGGTAAGTACGAAAGGAACCAAACCAAGAAGAAAACAAGCAGTGAGGGGACTTACAGCAATGGA
GATCAGGAGGATGATATTATCTTATATCCTCAGCAAGGATTTTCTTCAAATCCGAGCATGCGGCGCTACAAGAGCCAATC
AAACCCGCCCCAAATCGCGCTTAGCGGCATGGATTCAAATGATAACAGGGAGCAATGGATCAAAACGGATGCAGACTCCG
GTGATAAAACTCGGAATTTGAACGGAACCGGTTACCGGCAAAAGGGTGATGTGCAAGGCAAAGAATTTATGGCGTGTTTG
CTGAGTAAATATGGGAAAAAGAAGGAATCA
>Pyrco_Bartlett_018859.1
ATGGCGAGCTCAGCGCAGGTGGTGGATCAGCCGTCGAGCAAAACGGGTCCTGTGGCTCCCACCGTTGTGGACGTCGATTT
GGGTAATCGGAGCTACCCGATTCACATCAGATCCGGACTGATTGATCAGCCATTCAGAGGTTCAGATCTGGTCTTCTCGG
CACTGCGTCTTGGCTGCTGGTGCAGCGTGAAAAAGAGAGAGAAGACGGGACCAAAACCCAAAGGAAGACTGACCTCTTTG
ACTTCAGTGGAACACTCCGAAGGGTCGGAGAACGATCTCTTCAGGCAGGCCGATTCACCCATCTTAGTGTTCTTGCTTTC
TCTGTTACTAGGTTGGATGCATCGCATGTTTCGGCAGAATAGCAACGATCCGTTTCAAGTTTCCGTCGTTGGACAGCCAT
CGCTCGACGATCAACAATACTATCAGAAGTCAAACTGGGGCACGAAACCCTTAACGCAAGCCCCGAAAGATCAGCACCTT
CGAAAATCTTTCAACAGTCTAGAAGCAGCCAGGACAGAAGAAGAATACTATGAAGAGGAATCATCTGCTGAGGCATCTGA
GCTCTTCCATGGCTTTCTTGCAATCGGCACCCTTGGAAGCTTGGACCAAGTGAACACTGAACCATCAACCCCAATGCTTG
GAATCTCCGTGGAGAACATAACCGAAAAAGAAACTGAGGCCGCAGAGAACGAGTTGAATCTCATCAATGACGAATTGGAG
AAAGAGCTAGTGGCTGATCCGGCGAAGGATGATATTTGCAATGATTTATCTGGAAGAAACAGCTATGTCAGCAATGGAAG
AAGTAGCCAAGGAAGCACCATTACGCTAAGCGGGAAGGCACTGGAAGGCGCAGAGAACAATGGGAATAATGGAACGGCAG
TGTGCCCGCTCCAGGGATATCTTTTCGGGTCGGGATATGTGTTGTCTGAAACAATAATAGTGGCAAAGAAGGAACACAGG
ACATCTCTTGGTGAGCTGTTCCAGAGGACTAAATTGGCTGAGGAGATCTCCGGAGCAGAATTGATCAAAGAGGAGAAGCA
AGCGGATAAGTCCGCCATGCACTTAATCAAAAAGATGCTCAAGAAAAAAATGCTTCACGCTTCTTCTCGTGGCTCCGGCA
GAGCTGCTGATCATGCTTCAGCAGAAACAAAACTCAATAAGATCCTTCACATGTTCCGTCGAAAAGTTCACCCTGAAACC
TCGGCGGCTGAGCGAAAACCCGGTAAGTACAAAGGGAACCAAAGCAGGAAGAAACCAAGCAGTGAGGGGACTTACAACAA
TGGAGATCAGGATGAAGACATCTTGTTATATCCTCAACAAGGATTTTCTTCAAATCAGAGCATGCGGCACTACAAGAGCC
AATCAAACCCACCACAATTTGTGCTTAGCGGCATGAATTCAAATGAGAACAGGGGGCACTGGATCAAAACAGGTGCAGAC
TGGTCAGATTATGTGTTTAAGTATTTGCAACGAATTAAGGAGGCTCAATATTACTTGTTTGCTGTTGGGGTTTACTTTCC
TGATGAGGACATTGTCATATTGCCACTCAATGGCTTGCCTTCTGAATACAATGCTTTCCGATGTGTTATTCGAGGCAGGG
AAAGTGTAATTTCTCTTAAAGACTTTAGGTTTCAGTTACTAGCAGAAGAACTAATTGTGGAAAGCAATGTATCATCTCAG
TTTTTGTCTGCCATGTTCAACAATAATAAGCAGAAGGGTAAGGAAAGTTCAATCAAGGTTATAGGTATCCTACACCAAGA
CAATAGTTCTTTAATCAGACTCATGTCCCTACCTCAGGAGGCTCGATATTACTTGTTTGCTGCTGGGGTTTACTTTCCTG
ATGAGGACATTGTCATATTGCCACTCAATGGCTTGCCTTATGAGTACAATGCTTTCCGATGTGTTATTCGAGGCAGGGAA
AGTGTAATTTCTCTTAAAGACTTTAGGTTTCAGTTACTAGCAGAAGAACTAATTGTGGAAAGCAATGTATCATGTCAGTT
TTTGTCTGCCATGGTTGCTAATACCAATACCATTTATGAACCTATGTCTTCCACTTATTCTACTCAATCTAATCATGGTC
ATGTGACATATAGTTCATCTGCTGGATCATCTTATGGTCAAACTGGTGGTTTTAGGCAGTTCAACAATAATAAGCAGAAG
GGTAAAGGAAAGTTCAATCAAGCACCTCAGTTTCCTTCTCAGCCTGTAATGCAAACCATGTATACAATGATTCCATCTTA
CTCTTCAACCTCTATACAAGGAATGCAGAATATGGTTCAATCATCTTCTCAGGCATCTTCATCACAGATTTCTCCACAAT
TTTGGCTTGCTGATTCTAGGGCCACGAATCACATGACCACTGATCTCAGTAACTTGTCTTTAGCCTCTCCATATCCAACA
AATGTGACAATTCAAAATGTTAATGGAAAAGGACAAGGCCACATGGAGGATCATCTACAAAGGGCTATGCAG
>Pyrco_Bartlett_029516.1
ATGAAGTTATTACAATGGGTGCACCACAAATTTCGGCACGGTAGCATTGAGCCTTTCAAGGATCTCACTATTGGGAACGC
TTGTGTTTGCCTTTCAGCTCAGCCATCACTTGATGACCAAGATGCCTATATGAAGTCAAGCTTTGGCTCCAGATACAGAT
CTACATCATTGGAGCCACCTGCAAGGGACCAAGAAAAATCTTTTTCTGAATCTGAAGCCAAGAGAGAAGAAGAAACATCT
GCTATCATCTCAGAGCTTTTTCCTGGCTTTCTCACCATTGGAACTCTTGGCTCAGAGTCAGGTATCAATGAGCCCGAAAC
ACCAACTTTTGGGACGACTTTAGAGAACTTAACTCAGCAAAAAGCAGAGGTGACTGAGAACGACTTGAAGCTAATCAGAT
ATGAGCTAGAGAAGTTTCTTGAGGCTGAGACAAAGGAAGAAGGGGTTCGTGTATCGTCAGCAAGGGACAGTCAGGCTGGC
TCTGTTACACCCAATGGAAAGCAAATGGAGGAGTCCGAAGATGAAGAGTACTGGAAGGATGCAGCATGTCCGCTCAAAGG
ATATCTCTTTGGGTCCTCAACTGAATTACCAGAAACAACGGAAGCAAAGAAAGAAAAAGCATCACTGCAAGAGCTGTTTG
ACAGGACCAAAATCACAACTGATTATAAGGAGAAAAGTGAAAGTGAGGAGACAGAAGTCAAGTATAAGCATAAATCTGCC
ATGCGGTTCATGAAGAAGATGATTAAAAAGTTCCATGCTTCTTCAAAGAGCTCAGGTGGTGATGCAACTGATTCTGTTTC
CATCAAGAAGAAATGTGATGAGGCATCTGATTCTCTTTCAACCAAGAAGAAACCCCATAAGGTCTTACGCATGTTCCATA
GAACGATCCATCCTGAAAGCTCTATCGCTGCTAGAGAATTCGTCAAGTCTGAGAAATACAAGAAGAAAATTTTCAGTGCA
GATAGTGGTTGCAATGAAAACATGATGCTCAAGGGTGGAGACAACAGAAGGTTCCCTGAAGGGCCACTGGTAAAGGAGGG
GACTGAAAATTGTAAGAAATACATGAACTTCCCCCAATACAGGCTGAGTGGCAGCACTTATGGGAAAAGAGGAGAGCACT
GGATTAAAACAGATGCAGAATGCCACAGATTCGTACCTTTTCTCCGGAAGCGAAAAACTAACATCACTGAGAAGGCTGAG
CTCAGTCCCCGGCGGTTGGTGGCTGATGGC
>Pyrco_DAnjou_new_LAZY.Chr16
ATGAAGTTACTAGGTTGGATGCATCGCATGTTTCGGCAGAATAGCAACGATCCGTTTCAAGTTTCCGTCGTTGGGCAGCC
ATCGCTCGACGATCAACAATACTATCAGAAGTCAAACTGGGGCACGAAACCCTTAACGCAAGCCCCGAAAGATCAGCACC
TTCGAAAATCTTTCAACAGTCTAGAAGCAGCCAGGACAGAAGAAGAATACTATGAAGAGGAATCATCTGCTGAGGCATCT
GAGCTCTTCCATGGCTTTCTTGCAATCGGCACCCTTGGAAGCTTGGACCAAGTGAACACTGAACCATCAACCCCAATGCT
TGGAATCTCCGTGGAGAACATAACCGAAAAAGAAACTGAGGCCGCAGAGAACGAGTTGAATCTCATCAATGACGAATTGG
AGAAAGAGCTAGTGGCTGATCCGGCGAAGGATGATATTTGCAATGATTTATCTGGAAGAAACAGCTATGTCAGCAATGGA
AGAAGTAGCCAAGGAAGCACCATTACGCTAAGCGGGAAGGCACTGGAAGGCGCAGAGAACAATGGGAATAATGGAACGGC
AGTGTGCCCGCTCCAGGGATATCTTTTCGGGTCGGGATATGTGTTGTCTGAAACAATAATAGTGGCAAAGAAGGAACACA
GGACATCTCTTGGTGAGCTGTTCCAGAGGACTAAATTGGCTGAGGAGATCTCCGGAGCAGAATTGATCAAAGAGGAGAAG
CAAGCGGATAAGTCCGCCATGCACTTAATCAAAAAGATGCTCAAGAAAAAAATGCTTCACGCTTCTTCTCGTGGCTCCGG
CAGAGCTGCTGATCATGCTTCAGCAGAAACAAAACTCAATAAGATCCTTCACATGTTCCGTCGAAAAGTTCACCCTGAAA
CCTCGGCGGCTGAGCGAAAACCCGGTAAGTACAAAGGGAACCAAAGCAGGAAGAAACCAAGCAGTGAGGGGACTTACAAC
AATGGAGATCAGGATGAAGACATCTTGTTATATCCTCAACAAGGATTTTCTTCAAATCAGAGCATGCGGCACTACAAGAG
CCAATCAAACCCACCACAATTTGTGCTTAGCGGCATGAATTCAAATGAGAACAGGGGGCACTGGATCAAAACAGGTGCAG
ACTACCTAATCCTGGAGCTG
>Pyrco_DAnjou_new_LAZY.Chr17
ATGAAGTTATTACAATGGGTGCACCACAAATTTCGGCACGGTAGCATTGAGCCTTTCAAGGATCTCACTATTGGGAACCC
TTGTGTTTGCCTTTCAGCTCAGCCATCACTTGATGACCAAGATGCCTATATGAAGTCAAGCTTTGGCTCCAGATACAGAT
CTACATCATTGGAGCCACCTGCAAGGGACCAAGAAAAATCTTTTTCTGAATCTGAAGCCAAGAGAGAAGAAGAAACATCT
GCTATCATCTCAGAGCTTTTTCCTGGCTTTCTCACCATTGGAACTCTTGGCTCAGAGTCAGGTATCAATGAGCCCGAAAC
ACCAACTTTTGGGACGACTTTAGAGAACTTAACTCAGCAAAAAGCAGAGGTGACTGAGAACGACTTGAAGCTAATCAGAT
ATGAGCTAGAGAAGTTTCTTGAGGCTGAGACAAAGGAAGAAGGGGTTCGTGTATCGTCAGCAAGGGACAGTCAGGCTGGC
TCTGTTACACCCAATGGAAAGCAAATGGAGGAGTCCGAAGATGAAGAGTACTGGAAGGATGCAGCATGTCCGCTCAAAGG
ATATCTCTTTGGGTCCTCAACTGAATTACCAGAAACAACGGAAGCAAAGAAAGAAAAAGCATCACTGCAAGAGCTGTTTG
ACAGGACCAAAATCACAACTGATTATAAGGAGAAAAGTGAAAGTGAGGAGACAGAAGTCAAGTATAAGCATAAATCTGCC
ATGCGGTTCATGAAGAAGATGATTAAAAAGTTCCATGCTTCTTCAAAGAGCTCAGGTGGTGATGCAACTGATTCTGTTTC
CATCAAGAAGAAATGTGATGAGGCATCTGATTCTCTTTCAACCAAGAAGAAACCCCATAAGGTCTTACGCATGTTCCACA
GAACGATCCATCCTGAAAGCTCTATCGCTGCTAGAGAATTCGTCAAGTCTGAGAAATACAAGAAGAAAATTTTCAGTGCA
GATAGTGGTTGTAATGAAAACAGGATGCTCAAGGGTGGAGACAACAGAAGGTTCCCTGAAGGGCCACTGGTAAAGGAGGG
GACTGAAAATTGTAAGAAATACATGAACTTCCCCCAATACAGGCTGAGTGGCAGCACTTATGGGAAAAGAGGAGAGCACT
GGATTAAAACAGATGCAGAATATTTGGTGTTGGAGCTG
>Pyrco_Danjou_new_LAZY.Chr13
ATGAAGTTACTAGGTTGGATGCATCGTAAGTTTCGGCAGAATAGCAACGATCCATTTAAAGTTTTCGTCGTTGGGCAGCC
ATCGCTCGACGATCAACAATACTATCCGAAGCCAAACTGCGGCACGAAACCCTTCAAACAAGTCCCGAGAGATCAGCACG
TTCGAAAATCTTTCAACGGTCTAGAAGCAGCTAGGACAGAAGAAGAATACTACGAAGAAGAATCATCTGCTGAAGCATCT
GAGCTCTTCCATGGATTTCTTGCAATCGGTACTCTTGGCAGCTCGGACCAAGTGACCACTGAACCATCAACTCCAACGCT
TGGAATCTCTGTGGAGAACATAACCGAAAAAGAAACTGAGGCCACGGAGAACGAGCTGAAGCTCATCAATGATGAATTGG
AGAGAGAGTTGGTGGCTGATCCGGCGAAGGATGATATTTGCAATGATTCATCTGGAAGAAACAGCTATGTCAGCAATGGA
AGAAGTAGCCATGGAAGCACCATTACCCTTAGTGGGAAGGCACTGGAAGGCGCAGAGAGCAACGGGATCAATGGAACTGC
GGTGTGCCCGCTCCAGGGATATCTATTCGGGTCGGCATATGAATTGTCTGAAACAACAAGCGTGACAAAGAAGGAACACA
GGACATCCCTTGGTGAGCTATTTCAGAGGACTAAATTGGCAGAAGAGATTTCTGGAGCAAAACTAAGCAAGGAGGAGAAG
CGAGCAGAGAAGGAAGCGGATAAGTCCGCCATGCACTTGATGAAAAAGATGCTCAAGAAAAAAATGATTAACGCTTCTTC
TCGTGGCTCCGGCGGAGCTCCTGATCACGCTTCAGCAGAAACAAAACTCAATAAGATCCTTCACATGTTTCATAGAAAAG
TTCACCCTGAAACCTCGGCGGCTGAGCAAAAACCTGGTAAGTACGAAAGGAACCAAACCAAGAAGAAAACAAGCAGTGAG
GGGACTTACAGCAATGGAGATCAGGAGGATGATATTATCTTATATCCTCAGCAAGGATTTTCTTCAAATCCGAGCATGCG
GCGCTACAAGAGCCAATCAAACCCGCCCCAAATCGCGCTTAGCGGCATGGATTCAAATGATAACAGGGAGCAATGGATCA
AAACGGATGCAGACTACCTAGTACTGGAGCTG
>Pyrco_Danjou_new_LAZY.Chr9
ATGAAGTTATTACAATGGGTGCACGACAAATTTCGGCACGGTACCATTGAGCCTCGCAAGGATCTCACTCAGCCATCACT
TGATGACCAAGATGCCTATATGAAGTCAAACTTTGGCTCCAGATACGGATCTACATCCTTGCAGCCACCTGCAAGAGACC
AAGAAAAATCTTTTGCTGAATCTGAAGCCAAGAGAGAAGAAGAAACATCTGCTACCATCTCAGACCTGTTTCATGGTTTT
CTCACCATTGGAACTCTTGGCTCAGAATCAAGTATCAATGAGCCTGAAACACCAACTTTTGCGACGACTTTAGAGAACTT
AACTCAGCAAAAAGCAGAGGTAACAGAGAACGACTTGAAGCTCATCAGCTATGAGCTAGAGAAGTTTCTTGAGGCTGAGA
CAAAGGAAGAAGGGGTCTGTGCATCATCAGCAAGGGACAGTAATGCTAGCTCTATTACACTCAGTGGCATGCAAATGGAG
GAATCTGAAGATGAAGAATACTGGACTGCAGCATATCCACTCAAAGGATATCTCTTTGGGTCCTCAACTGAATTACCAGA
AACAACAATGGAGGCAAAGAAAGAAAAGACATCACTGCAAGAGCTGTTTGACAGGACCAAAATCACAACTGATTATAAGG
AGAAAAGTGAGATTGAGGAGATAGAAGTCAAACATAAGCATAGATCTGCAATGGGGTTCATGAAGAAGATGATTAAAAAA
TTCCATTCTTCTTCAAAGAGATCTTCCCCTTCTACAGGTGGTGATGCAACTGATCCTGTTTCCATCAAGAAGAAACTTGG
TGAGGCATCTGATTCTCTTTCAACCAAGAAGAAACCCCGTAAGGTCTTACGTATGTTCCATAGAAGGATCCATCCTGAAA
GCTCTATAGCTGCTAGAGAATCGGTCAAGTCCGAGAAATATAAGAAGAAGAATAATTCCAGTGCAGGTAGTGGTTGTAAT
GAAAATATGATGCTCATGGGGGGAGACAACGGAAGGTTCCCTGACGGGGCAAGGGCAAAGGAGGGGACTGAAAATTGTAA
AAAATTCATGAACTTTCCCCAATACAGGCAGAGTGGCAGCGGTTCTAGGAGAAAGGGAGAGCACTGGATCAAAACAGATG
CAGAATACTTGGTATTGGAGCTG
>Pyrusco0g065240.1
ATGTTGCAGTTACTAGGTTGGATGCATCGCATGTTTCGGCAGAATAGCAACGATCCATTTAAAGTTTCCGTCGTTGGGCA
GCCATCGCTCGACGATCAACAATACTATCAGAAGTCAAACTGGGGCACGAAACCCTTAACGCAAGCCCCGAAAGAGCACC
TCGGAAAATCTTTCAACAGTCTAGAAGCAGCCAGGACAGAAGAAGAATACTATGAAGAGGAATCATCTGCTGAGGCATCT
GAGCTCTTCCATGGCTTTCTTGCAATCGGCACCCTTGGAAGCTTGGACCAAGTGAACACTGAACCATCAACCCCAATGCT
TGGAATCTCCGTGGAGAACATAACCGAAAAAGAAACTGAGGCCGCGGAGAACGAGTTGAATCTCATCAATGACGAATTGG
AGAAAGAGCTAGTGGCTGATCCGGCGAAGGATGATATTTGCAATGATTCATCTGGAAGAAACAGCTATGTCAGCAATGGA
AGAAGTAGCCAAGGAAGCACCATTACGCTAAGCGGGAAGGCACTGGAAGGCGCAGAGAACAATGGGAATAATGGAACGGC
AGTGTGCCCGCTCCAGGGATATCTTTTCGGGTCGGGATATGTGTTGTCTGAAACAATAATAGTGGCAAAGAAGGAACACA
GGACATCTCTTGGTGAGCTGTTCCAGAGGACTAAATTGGCTGAGGAGATCTCCGGAGCAGAATTGATCAAAGAGGAGAAG
CAAGCGGATAAGTCCGCCATGCACTTAATCAAAAAGATGCTCAAGAAAAAAATGCTTCACGCTTCTTCTCGTGGCTCCGG
CATAGCTGCTGATCATGCTTCAGCAGAAACAAAACTCAATAAGATCCTTCACATGTTCCGTAGAAAAGTTCACCCTGAGA
CCTCAGCGGCTGAGCGAAAACCCGGTAAGTACAAAGGGAACCAAAGCAGGAAGAAACCAAGCAGTGAGGGGACTTACAAC
AATGGAGATCAGGATGAAGACATCTTGTTATATCCTCAACAAGGATTTTCTTCAAATCAGAGCATGCGGCTCTACAAGAG
CCAATCAAACCCACCCCAATTTGTGCTTAGCGGCATGAATTCAAATGAGAACAGGGGGCACTGGATCAAAACAGGTGCAG
ACTACCTAATCCTGGAGCTG
>Pyrusco13g000530.1
ATGAAGTTACTAGGTTGGATGCATCGTAAGTTTCGGCAGAATAGCAACGATCCATTTAAAGTTTTCGTCGTTGGGCAGCC
ATCGCTCGACGATCAACAATACTATCCGAAGCCAAACTGCGGCACGAAATCCTTCAAACAAGTCCCGAGAGATCAGCACG
TTCGAAAATCTTTCAACGGTCTAGAAGCAGCTAGGACAGAAGAAGAATACTACGAAGAAGAATCATCTGCTGAAGCATCT
GAGCTCTTCCATGGATTTCTTGCAATCGGTACTCTTGGCAGCTCGGACCAATTGACCACTGAACCATCAACTCCAACGCT
TGGAATCTCTGTGGAGAACATAACCGAAAAAGAAACTGAGGCCACGGAGAACGAGCTGAAGCTCATCAATGATGAATTGG
AGAGAGAGTTGGTGGCTGATCCGGCGAAGGATGATATTTGCAATGATTCATCTGGAAGAAACAGCTATGTCAGCAATGGA
AGAAGTAGCCATGGAAGCACCATTACCCTTAGTGGGAAGGCACTGGAAGGCGCAGAGAGCAACGGGATCAATGGAACTGC
GGTGTGCCCGCTCCAGGGATATCTATTCGGGTCGGCATATGAATTGTCTGAAACAACAAGCGTGACAAAGAAGGAACACA
GGACATCCCTTGGTGAGCTATTTCAGAGGACTAAATTGGCAGAAGAGATTTCTGGAGCAAAATTAAGCAAGGAGGAGAAG
CGAGCAGAGAAGGAAGCGGATAAGTCCGCCATGCACTTGATGAAAAAGATGCTCAAGAAAAAAATGATTCACGCTTCTTC
TCGTGGCTCCGGCGGAGCTGCTGATCACGCTTCAGCAGAAACAAAACTCAATAAGATCCTTCACATGTTTCATAGAAAAG
TTCACCCTGAAACCTCGGCGGCTGAGCAAAAACCTGGTAAGTACGAAAGGAACCAAACCAAGAAGAAAACAAGCAGTGAG
GGGACTTACAGCAATGGAGATCAGGAGGATGATATTATCTTATATCCTCAGCAAGGATTTTCTTCAAATCCGAGCATGCG
GCGCTACAAGAGCCAATCAAACCCGCCCCAAATCGCGCTTAGCGGCATGGATTCAAATGATAACAGGGAGCAATGGATCA
AAACGGATGCAGACTACCTAGTCCTGGAGCTG
>Pyrusco16g010360.1
ATGAAGTTACTAGGTTGGATGCATCGCATGTTTCGGCAGAATAGCAACGATCCATTTAAAGTTTCCGTCGTTGGGCAGCC
ATCGCTCGACGATCAACAATACTATCAGAAGTCAAACTGGGGCACGAAACCCTTCACGCAAGCCCCGAAAGAGCACCTCG
GAAAATCTTTCAACAGTCTAGAAGCAGCCAGGACAGAAGAAGAATACTATGAAGAGGAATCATCTGCTGAGGCATCTGAG
CTCTTCCATGGCTTTCTAGCAATCGGCACCCTTGGAAGCTTGGACCAAGTGAACACTGAACCATCAACCCCAATGCTTGG
AATCTCCGTGGAGAACATAACCGAAAAAGAAACTGAGGCCGCGGAGAACGAGTTGAATCTCATCAATGACGAATTGGAGA
AAGAGCTAGTGGCTGATCCGGCGAAGGATGATATTTGCAATGATTCATCTGGAAGAAACAGCTATGTCAGCAATGGAAGA
AGTAGCCAAGGAAGCACCATTACGCTAAGCGGGAAGGCACTGGAAGGCGCAGAGAACAATGGGAATAATGGAACGGCAGT
GTGCCCGCTCCAGGGATATCTTTTCGGGTCGGGATATGTGTTGTCTGAAACAATAATAGTGGCAAAGAAGGAACACAGGA
CATCTCTTGGTGAGCTGTTCCAGAGGACTAAATTGGCTGAGGAGATCTCCGGAGCAGAATTGATCAAAGAGGAGAAGCAA
GCGGATAAGTCCGCCATGCACTTAATCAAAAAGATGCTCAAGAAAAAAATGCTTCACGCTTCTTCTCGTGGCTCCGGCAT
AGCTGCTGATCATGCTTCAGCAGAAACAAAACTCAATAAGATCCTTCACATGTTCCGTAGAAAAGTTCACCCTGAGACCT
CAGCGGCTGAGCGAAAACCCGGTAAGTACAAAGGGAACCAAAGCAGGAAGAAACCAAGCAGTGAGGGGACTTACAACAAT
GGAGATCAGGATGAAGACATCTTGTTATATCCTCAACAAGGATTTTCTTCAAATCAGAGCATGCGGCTCTACAAGAGCCA
ATCAAACCCACCCCAATTTGTGCTTAGCGGCATGAATTCAAATGAGAACAGGGGGCACTGGATCAAAACAGGTGCAGACT
ACCTAATCCTGGAGCTG
>Pyrusco9g019070.1
ATGAAGTTATTACAATGGGTGCACTACAAATTTCGGCACGGTAGCATTGAGCCTTGCAAGGATCTCACTCAGCCATCACT
TGATGACCAAGATGCCTATATGAAGTCAAACTTTGGCTCCAGATACGGATCTACATCCTTGCAGCCACCTGCAAGAGACC
AAGAAAAATCTTTTGCTGAATCTGAAGCCAAGAGAGAAGAAGAAACATCTGGTACCATCTCAGAGCTGTTTCATGGTTTT
CTCACCATTGGAACTCTTGGCTCAGAATCAAGTATCAATGAGCCTGAAACACCAACTTTTGCGACGACTTTAGAGAACTT
AACTCAGCAAAAAGCAGAGGTAACAGAGAACGACTTGAAGCTCATCAGCTATGAGCTAGAGAAGTTTCTTGAGGCTGAGA
CAAAGGAAGAAGGGGTCCGTGCATCATCAGCAAGGGACAGTAATGCTAGCTCTATTACACTCAGTGGCATGCAAATGGAG
GAATCCGAAGATGAAGAATACTGGACTGCAGCATATCCGCTCAAAGGATATCTCTTTGGGTCCTCAACTCAATTACCAGA
AACAACAATGGAGGCAAAGAAAGAAAAGACATCACTGCAAGAGCTGTTTGATAGGACCAAAATCACAACTGATTATAAGG
AGAAAAGTGAGATTGAGGAGATAGAAGTCAAACATAAGCATAGATCTGCAATGGGGTTCATGAAGAAGATGATTAAAAAA
TTCCATGCTTCTTCAAAGAGATCTTCCCCTTCTACAGGTGGTGATGCAACTGATCCTGTTTCCATCAAGAAGAAACTTGG
TGAGGCATCTGATTCTCTTTCAACCAAGAAGAAACCCCGTAAGGTCTTACGTATGTTCCATAGAAGGATCCATCCTGAAA
GCTCTATAGCTGCTAGAGAATCGGTCAAGTCCGAGAAATATGAGAAGAAGAATAATTCCAGTGCAGGTAGTGGTTGTAAT
GAAAATATGATGCTCATGGGGGAAGACAACGGAAGGTTCCCTGACGGGGCAAGGGCAAAGGAGGGGACTGAAAATTGTAA
AAAATTCATGAACTTTCCCCAATACAGGCAGAGTGGCAGCGGTTCTAGGAGAAAGGGAGAGCACTGGATCAAAACAGATG
CAGAATACTTGGTATTGGAGCTG
>Rosch_v2.0_Chr4g0429831
ATGCCTATGCTGCAGTTACTGGGATGGATGCATCGAAAGTTTCGTCAGAATAGTAATGAACCTGTTTTCCTCATTGAGCG
TTCTTGTGCATGTCTTGCAGGCCAGCCATCACTCGATGATCAACAATACTATCCAAAGGCAAACTATGGCACTAAACCCT
TTAAGCAAGGCCAGAGAGACCATCAGCTTCGAAATTCTTTTGCTGGTCTAGAATCAGCTAAGGTAGATCAAGAAGATTAC
TATGAAGACGAATCCTCTGCTGCGGCATCTGAGCTCTTCCATGGCTTTCTTGCAATTGGTACCTTTGGCTCAGACCAAGT
CATCACCGAGCCATCAACACCAACACTGCCGATGTCTGTCGAGAATATAACTGAAAAAGAGACGGAGGCCACAGAAAATG
AATTGAAGCTCATAAATGATGAGTTGGAGAAGGTGCTGGTAGCTGAAGCTAAGGATGAAATTTGCAATGATTCATCTGGA
AGGAACAGCCATGTTAGCAACGGAAGAAGTAGTCATGGTAGCACCATTACACTGAGTGGGAAGATGCTAGAAGTCCCAGA
GAGCAATGGGATTAACGGAACTACAGTCTGCCCACTCCAGGGATATCTTTTCGGGTCAGCATATGAGTTGTCAGAAACAA
CAACAGTAGCGAAGAAGGAGCAGAGGACATCTCTTGGTGAGCTGTTTCAGAAGAGTAAATTGACCGAAGAGAATTATTCT
GGAGCAAAACTCAGCAAGGAGGAGAAGCGAGCAGATCAGAAGGAAGCTGATAAGTCTTCCATTCATTTGATGAAAAAGAA
GCTCATGAAAAAAGTGCTTCACATGAATGCTTCTTCTCGGAGCTCTGCAGCAGCTGCTGATGCTGGCTCAGCAGAAACAA
AACTGAATAAGATCCTTCAGATGTTCCACAGAAAAGTTCACCCAGAAAACTCGAATGCTGGGGAAAAATCTGGCAAGTAC
CAAAAGGGCGAAAAGAAAAAGAGAATGAGCACTGATGGGATTTGCAACCATGGAGATCAGGTCCTCCCAGATGATCAAGA
CATCATGTTATATCCTGAACAAGTCTTTTCATCAAAACAGAGCATGCGACGCTACAAGAGCCAATCTAACCCGCCCCAGT
TTGCACTTGGCGGGCTTGATTCAAATGGGAACAAGGAGCACTGGATCAAAACTGATGCAGACTACCTAGTCCTGGAGCTG
>Ruboc_04_G07104
ATGAAGTTACTAGGATGGATGCATCGTAAGTTCCGTCAGAATAGCAATGAACCAGTTTTCTTCATTGGGCAGCCATCACT
CGATGACCAACAATACTATCCAAAGCCAAACTATGGCACAAAACCCTTTAAGCCAGGCCAGAAAGATCATCAGCTTCGAA
ATTCTTTTGCTGGTCTAGAAGCAGCTAAGGTAGATCAAGAAGGATACTATGAAGAGGAATCAACTGCTGCGGCATCTGAG
CTCTTTCATGGCTTTCTTGCAATTGGTACCTTTGGCTCAGACCAAGTCATCACCGAACCAGCAACTCCAACACTGGCCAT
GTCTGTGGAGAATATAACTGAAAAAGAGACTGAGGCCACAGAGAATGAACTGAAGCTCATCAATGATGAGTTGGAGAAGG
TGCTGGTAGCTGAAGCTAAGGATGAAATTTGCAATGATTCATCTGGAAGGAACAGCCATGTTAGCAACGGAAGAAGTAGT
CATGGTAGCACCATTACACTAAGTGGGAAGATGCTAGAAGTATCAGAGAGCAATGGGATTAATGGAACTACAGTCTGCCC
ACTCCAGGGATATCTTTTTGGGTCAGCATATGAGTTGTCAGAAACAACAACAGTAGCAAAGAAGGAGCACAGAACATCTC
TTGGTGAGCTGTTTCAGAAGAGTAAACTGACAGAAGAGAATTATTCTGGAGCAAAACTCAGCAAGGAGGAGAAGAGAGCA
GATCAGAAGGAAGCTGATAAGTCTTCCATTCACTTGATCAAAAAGAAGCTCAGGAAAAAAATGCTCCACATGAATGCTTC
TTCTCGGAGCTCTGCAGCAGCTGCTGATCCTGGTTCAGCAGAAACAAAACTGAATAAGATCCTTCAGATGTTCCACAGAA
AAGTTCACCCAGAAACGTCAGTGGCTGGGGAAAAATCTGGCAAGTACCAAAAGAAGAAGAGAATGAGCAGTGATGGGATT
TGCAACCATGGAGATGGGGTCCTCCCAGATGATCAAGACATCATGTTATATCCTGAACAAGCCTTTTCATCAAACCAGAG
CATGCGACGCTACAAGAGCCAATCTAACCCACCCCAATTTGCACTTAGCGGCCTTGATTCAAATGGGAACAAGGAGCACT
GGATCAAAACTGATGCAGACTTAAACACTTACCGGGGGGATCGTCTTCATTGCTCTTGCTGCAAACGG
>Ruboc_06_G03781
AACCCTTGTATTTGCCTTTCAGCTCAGCCATCAGATGATGACCAAGATGCCTATACGAAGCCAACCATTGGTTACAGATA
TGGATCTACATTCCTAGAGCTACCTAGGAAGGACCAAAAAAAATCTTTTCCTGAATCTGAAGCCAGGAGAGAAGAAGAAG
AAACATCTGTTATTGTCTCAGAGCTGTTTCATGGCTTTCTCACCATTGGAACTCTTGGCTCGGAAACAAGCGTCAATGAG
CCAGCAACACCAACTTTTGCAACACCTTTAGAGAACTTAACTGAGCAAAAAAAAGGGGTGATAGAAAATGACTTGAAGCT
CATCAGCTATGAGTTAGAGAGGTTCCTTGAGGCTGAGACAAGGGAAGAAGGAGTCTGTCCATCATCAGCAAGGGACAGTC
ATGTTAGCACTATTACACTCGGTGGCATGCAAATGGAGGACTCTGAAGATGAAGAGTACTGGGCGACAGTGATATGTCCC
CTCCAAGGGTATCTGCTTGGGTCCTCAGTCGAATTACCAGAAACAAGAACAGAAGCAAAGAAAGAAAAGGCATCACTACA
AGAACTGTTTGATAGGACAAAAGTGACTGAAAATTTTGAGAGAGGTGAGGAGATAGATCCCAAGCAAAAACGTAAATCTG
CCATGAGTTTCATGAAGAAGATAATAAAAAAACTCTATTCTTCTTCCAAGAGCTCTGCTTCTTCAACTAGTGGTGATCCA
ACCGATCCTGTTTCCATCATGAAGAAACTCGGTGAGGAATCTGATTCTGTATTGCATATGTTTAAAAGAAGGATTCATCC
TGAAGGATCTATCGCTGCAAAAGAATTTATCAAGTCCGAGAAATACAATGACATGAGCAACTCCAGTGACAGTGGTGGTC
GTAATAGGAATCTGATGCTCATGGGTGGAGAGAACAGAAGATTCCCCCAAGGGTCAAAGTTAAAGGAGGGGACCAAACAC
TGTAAGAAGTACATGGACTTGCCTCAATACAGGCTGAATGGCAGTGATTTGAGAAGAAATGAAGAGCACTGGATCAAAAC
AGATGCAGACTGTAAGTATGATTTTGTATTCCATACCATGGTGACATACTTGGATTTGGTTCCTCCCAGTACAAAACACC
AAACAAAAAACAGAAAACCTAACATTCAGGGGAACAACTGTACAAAACACACAAGAAAAAATGAGAAACTT
>gnl_Ambtr_v1.0_evm_27.model.AmTr_v1.0_scaffold00131.75
ATGAAGCTCCTAAGTTGGATGCAACATAAACTCAATGGGAGAAATACCCCAAAGAACACCCAACTGCCCTCTCCAGGCTTTGGGACCCATGAAGCTTCCAAAGATACCAAATCTAAGGAAGACAACACACAATGGCAGCATGGGCTACTTGCCATTGGGACCTTAGGCAACAATGACCTAAAAGAAGACGGGGAAAATCAAGAACTCAATAAAAATGGAGCTCAAGAACTTGAAGAAATGTCAGAATTCACTGCAGAAGAGATTGCTAAGCTCCAAAAGGAATTGACCAGGCTCCTAGCCTTCAAGCCAAGCTCTGGGGATGCATGCTCTAACAATGGAGGAGAAAACAGTGATTGTCCTTTGAAGAAATTTCTTAGCTGCCCCTCGACTCTGAATTTGGAGAGGAGGTATCAGTTGGACGCCACTGAGGATCGAATCGAGCTGAGAGAGGATTCGAATTGCTCCAGCACTGTTCGGAGTAAAGGCAAGGATGTGTGTGTAGACAACAAGAGTGTAATTTGTCAGCGATCGATTTCATTCCTTCTCAAGAAGATGTTTGTCTGTAGAAGTGGGTTTGCTCCAGTTCCAAGCCTCAGAGATCCCCTACCTGAATCAAGGATGGAGAAGTTGCTACGGACCATATTGCATAGGAGGATATATCCCCAGAGTACTTCGACGTCTAGCCGGAAGTACTTGTCCAGCAAATCAATGGCAAAATCAGAAACAACAAATGAAGAACAAGGGCAAGGAGATAGTTGCAGATGGGTCAAGACCGACTCTGACTTTATTGTTCTAGAGATG
>gnl_Aquco_v3.1_Aqcoe7G432200.1
ATGAAGATATTTAGTTGGATGCAGAATAAGCTCAATGGGCGACAAGAAGTGAAGAAACAAACAGGAGGTTTACAGCATCATGGTCAAGTTTTGCATGAACCACGTAAAGAAGAATTCAGTGATTGGCCACATGGATTGCTAGCAATAGGAACGTTTGGTAACAGTACTGATATAAAAGAAGAACAACAAAAATGTAACATGAATAATCAAACTTCATCTGATGAAAATCAAATAGATTTTAGACCAGAAGAAGTTGGGAAGCTACAAAAAGAATTAACTAAATTACTATCTCGTAAACCAAAGAAATCATCAGAATGTGAAGATGGATTGAGTCTCCCACTTGATAAATTTCTAAATTGTCCATCAAGCTTGGAAGTTGATCGAACAAATTGCAATACATTTCGTGAAGATTTGGATGAAAAAGATATTGAAGAAATTGCAAGTAGTATTGTTTTGAGCAATGGAAAAGATATGTGCATGGACAAGAACAAGTCAATTCGGAAAAAATCCATTACATTTCTTCTCAAGAAGATATTTGTGTGTCATGGCGGATTCGGTCCAAGTCCTAGCTTATCAGATCCTATTCCAGAATCCAGGATGGAGAAGGTTTTGAGGACATTACTTCATAAGAAGATCTACCCCCAACGACCTTCTACAGGGTCAGTGAAGAAATATTTGGGAGATAGACATAACTCAATGTCTAAGAAGGACGATGATCAAATAGAAGAGAAGAGAGATAGTGGTGCCAAATGGGTTAAAACAGATTCTGAATATATTGTTCTAGAAATA
>gnl_Arath_TAIR10_AT1G72490.1
ATGAAGTTTTTCGGGTGGATGCAGAACAAGCTACATGGGAAACAAGAGATTACTCATAGACCAAGCATATCCTCTGCTTCTTCTCATCATCCGAGAGAGGAGTTTAACGATTGGCCTCACGGATTACTCGCGATTGGTACATTCGGTAACAAAAAGCAGACACCACAAACACTTGATCAAGAAGTGATTCAAGAAGAGACAGTGTCTAACTTACACGTGGAAGGTCGTCAAGCACAAGATACAGATCAAGAGCTTTCTTCCTCCGATGATCTAGAAGAAGATTTCACTCCCGAAGAAGTTGGGAAACTACAGAAGGAGCTGACGAAACTCTTGACGAGAAGGAGTAAGAAAAGGAAGTCTGATGTGAATCGAGAATTAGCGAATCTTCCTTTGGATAGATTCTTGAATTGTCCTTCGAGTCTTGAGGTCGATAGAAGAATCAGTAACGCGCTTTGTGATGAGAAGGAGGAAGACATTGAGCGTACAATCAGTGTTATCCTAGGGAGATGCAAAGCTATTTCTACAGAGAGCAAGAACAAGACGAAGAAGAATAAAAGAGATTTGAGCAAAACCTCTGTTTCTCATCTTCTCAAGAAGATGTTTGTCTGTACAGAAGGTTTTTCTCCCGTTCCTCGCCCTATCTTGAGAGACACGTTTCAAGAAACAAGAATGGAGAAGTTGCTGAGAATGATGCTACACAAGAAAGTTAACACTCAAGCTTCATCAAAGCAAACATCGACAAAAAAATACTTGCAAGACAAGCAACAGCTCTCGTTGAAGAACGAGGAAGAAGAAGGACGAAGCAGTAACGATGGGGGGAAATGGGTCAAAACAGATTCTGATTTCATTGTTCTTGAGATC
>gnl_Arath_TAIR10_AT1G17400.1
ATGAAGTTCTTCGGGTGGATGCAGAACAAGCTTAATGGGGATCATAACAGAACAAGCACTTCCTCTGCTTCTTCTCATCATGTGAAGCAAGAACCAAGAGAGGAGTTTAGCGACTGGCCTCACGCGCTGCTTGCTATTGGAACATTCGGTACAACAAGCAATAGTGTGAGCGAAAACGAGAGCAAGAATGTTCATGAAGAGATTGAAGCGGAGAAGAAGTGTACGGCACAATCCGAGCAAGAAGAAGAGCCTTCTTCCTCTGTCAATCTTGAGGATTTCACTCCTGAAGAGGTTGGAAAGTTGCAGAAAGAGTTGATGAAGCTCTTGTCAAGAACTAAGAAAAGGAAGTCTGATGTGAATAGAGAGCTCATGAAAAATCTTCCTTTAGATAGATTCTTGAACTGTCCATCGAGTTTAGAGGTGGATAGGCGAATCAGCAATGCGCTTAGCGCTGTTGTGGATTCGTCAGAGGAGAATAAGGAGGAAGATATGGAGCGAACGATTAACGTTATTCTAGGTAGATGCAAAGAGATATCAATAGAGAGTAAGAATAACAAGAAGAAGAGAGACATAAGCAAGAACTCTGTCTCATATCTTTTCAAGAAGATTTTTGTCTGCGCAGATGGGATTTCTACAGCCCCAAGCCCTAGCTTGAGAGACACGCTTCAAGAATCAAGAATGGAGAAGTTGTTGAAGATGATGCTCCATAAGAAGATTAATGCTCAAGCCTCCTCGAAACCAACATCATTGACAACAAAGAGATACTTGCAAGACAAGAAACAGCTCTCACTGAAGAGTGAGGAAGAAGAAACTAGCGAAAGAAGAAGTAGTAGCGATGGATATAAATGGGTCAAAACAGATTCTGATTTCATAGTTCTCGAGATA
>gnl_Betvu_v1.2_Bv7_169760_mawi.t1
ATGCAGAACAAGATTAATGGAAAACCGGGGAATCAGAAACCCAATACAGTTATTCCACTTAACCATCTTCCTAAGCAACCTTCTCAGAGAGAAGAGTTCAATGATTGGCCTCATGGACTACTAACAATCGGGACGTTTGGTAACACTGATCTCAAAGACAAAGCAGCTAGTTCTGAGATTCAGACTGCCACTCATGAACAAGAACAAGAGCAGAATCCCACCTGTGCTTCATCCCCAGATTTATCAGAGTTCACCCCAGAAGAGGTTGGAAAATTGCAAAAGGAATTGACAAAGCTCTTAAAACGAAAATCAGCGAAACAAGAGGAAGAAAACGCTGATCATCTACCTTTGGATAGATTCCTTAACTGTCCTTCAAGCTTGGAGGTCAGCCGGAGGATTTCAAATGTGGTTTGCACTGATCCGGATAATAAGGAAGATGATATTGAACGTACCATTAGTGTAATAATCGGTAAATGCAAAGAGGTCCGAGCAGAGAAGACTAAGAATGAGATTGGGAAGAAATCTCTCTCTTTCCTACTCAAAAAGATGTTTGTTTGTGCTAATGGGTTTTCACCTGCTCCTAGTTTGAGGGACACTTTACAAGAGTCCAGAATGGAGAAGTTACTCAGAACCATTCTTCATAAGAAGATATACCCAAAAACATCGAATCGCACTTCATCGATGAAGAGGTATCTTGGAGATAAACACATTGCAGAAAAGAAAAATAACGAAGAGGACACACAGGAAAAACCAAGGCCAAGTGAGGCCTGTAAATGGGACAAGACAGATTCAGAATATATTGTTCTAGAGATT
>gnl_Betvu_v1.2_Bv7_169760_mawi.t2
ATGAAGTTCCTCAACTGGATGCAGAACAAGATTAATGGAAAACCGGGGAATCAGAAACCCAATACAGTTATTCCACTTAACCATCTTCCTAAGCAACCTTCTCAGAGAGAAGAGTTCAATGATTGGCCTCATGGACTACTAACAATCGGGACGTTTGGTAACACTGATCTCAAAGACAAAGCAGCTAGTTCTGAGATTCAGACTGCCACTCATGAACAAGAACAAGAGCAGAATCCCACCTGTGCTTCATCCCCAGATTTATCAGAGTTCACCCCAGAAGAGGTTGGAAAATTGCAAAAGGAATTGACAAAGCTCTTAAAACGAAAATCAGCGAAACAAGAGGAAGAAAACGCTGATCATCTACCTTTGGATAGATTCCTTAACTGTCCTTCAAGCTTGGAGGTCAGCCGGAGGATTTCAAATGTGGTTTGCACTGATCCGGATAATAAGGAAGATGATATTGAACGTACCATTAGTGTAATAATCGGTAAATGCAAAGAGGTCCGAGCAGAGAAGACTAAGAATGAGATTGGGAAGAAATCTCTCTCTTTCCTACTCAAAAAGATGTTTGTTTGTGCTAATGGGTTTTCACCTGCTCCTAGTTTGAGGGACACTTTACAAGAGTCCAGAATGGAGAAGTTACTCAGAACCATTCTTCATAAGAAGATATACCCAAAAACATCGAATCGCACTTCATCGATGAAGAGGTATCTTGGAGATAAACACATTGCAGAAAAGAAAAATAACGAAGAGGACACACAGGAAAAACCAAGGCCAAGTGAGGCCTGTAAATGGGACAAGACAGATTCAGAATATATTGTTCTAGAGATT
>gnl_Betvu_v1.2_Bv_009460_xahe.t1
ATGAAGCTTTTCAGCTGGGTGCATGACAAGCTCAATGGGAGACAAAGCAACAATAGTAATACAAACATTCATGCATCTAATAAAAATCAAACTCAACATTTAGCAGCTCAAAAGGAGGAGTTCAGTGACTGGCCTCAAGGATTTCTCTCAATAGGAACTCTTTTTACAAAATCATTGAAAGAGGATAATACTACTACTACCAATCAACAAAATTCTCCTAATCCCATATTAGATATCACATTGGAAGAGGTTAATGAGCTTCAAAAGGAGTTGAATGCTTTAATCTCTTCAAATGATCTTATTGATTGCTTCTCTGAGAAAGAGAAAAACCATGAAAGCTTATCGTCGTCGTCGAATAAGGAAGAAGAAGAAGATGAAGAAGAAGAAAGTGATGATCAACATTTTACGTCGATGGTTTTAAACCATAACAAAGGCAAAGATGTTTACTTGGACAGCAATGGTAATAACAATGCAATTAGTAAAAAGTCATTGTCTTTCCTTCTAAAGAAGATGTTCGTTTGCGGAGTTGGTGGGTTGGGTCCAACACCTAGTCTAAGAGATCCAGTTCTTTCGGCCCCTAAGACGACAAGATTCAGTAAGATCTTGAGAGCAATGCTTCGCAAGAAGATATATCCTCAAAATCCTGGCCCAAATATGTCAAGAAAGAGATACTTGGGAAGTGGACAGATAGGAAGCAGCAACTATGATGATGAAGATGACATGGACACTGAAGCAAACAACCATATCAAATGGGACAAGAGTGATACAGAATATATTGTTCTAGAGATT
>gnl_Carpa_v0.4_evm.model.supercontig_25.141
ATGAAGTTCTTTGGTTGGATGCAAAATAAGCTTTCTGGGAAGCAAGAGAGCAAAAAACACAACGCAATCTCCACGACCCATCATGCGAAACAAGAATCACGGGAAGAGTTCAGTGACTGGCCACACGGATTGCTCGCAATAGGAACCTTTGGTAACAATGATCTAAAGGATAATTCAGATGACCAAGGTATCCAAGGGGAACCATCCAACATTCAAGAAGATCCATCTTCATCGGAAGATCTACAAGACTTCTCTCCTGAAGAAGTTGGAAAATTACAAACAGAGTTAACAAAACTCTTATCACGAAAACCAACTTCTGATGTGGAAAAGGAACTCGCAAACCTTCCACTGGATAGATTTCTTAATTGTCCTTCAAGCTTGGAAGTTGATCGCAGAATCAGCAACGCGCTTAACAGTGATTCGGATGATAAAGATGGAGATATTGAACGTACAATCAGTCTCATACTTGGCAGATGCAAAGACATTTGTGCAGATCACAAAAAGAAAGCAATTGGTAAAAAATCCCTCTCTTTCCTTCTCAAGAAGATGTTTGTGTGTAGAAGTGGTTTTGCACCAACACCAAGCTTGAGAAATACACTTCAAGAGTCAAGACTTGAAAAGCTTTTAAGGGTAATGCTTCACAAGAAGATTTATACTCAAAATTATTCTCGGGCATCATCTATGAAGAAATATTTGGAGGATAAGCAAAGTTCGGACAAGAAAGATGAAGAAGATGAAACTAGGGAGAAAGTAAGCAGTGACGGATATAAATGGGTGAAAACAGATTCTGAATACATTGTTCTAGAGATT
>gnl_Elagu_v2.0_p5_sc00035.V1.gene682
ATGGGCAGCGGGCAGGTCTACAAGCCGCTGTATTATTCTCCTCAGCAAGAAGAAAGAATGACTGGAATTGCACATGCTTCGATGCCAGATGTTCGCAAAGAAGAATTCAATGATTGGCCTCAAGCATTGCTGTCGATTGGAACCTTCGGCAACAATGACTTGAAGGAAGACCCACAGAGACATGAGCTCTCAGAAAATCTAGATTCATCAGAAAATTTGGATGCATCTCAAGATTTTCCAGACTTTACAATGGAAGAAGTGAGAAAGTTACAAAAGGAGCTAACAAAACTATTATCTCGCAAGTCAAAATCTAGCACCAAGGGACCAGAAGTGGTAGAAGAAGAGGAGAGAGCCAATCTCCCTCTTAATAGATTTCTAAACTTCCCCTCAAGCTTGGAGGTCGATCGGACTGCTTCCCTCAGGTTGCAAGATGATTTGGATAATAACAAAGGTGACCTCTCTCCCAATACCAAGATCATCTTAAACAAAGCAAAGGATTGGTTATTGGATAACCGCAATGCAATGAAGGAAAAAACACTCACATTTCTTCTCAAGAAAATATTTGTGTGTCGAAGTGGCTTCTCACCAACTCCGAGCTTGAGGGATCCCATGCCAGAGTCAAGGATGGAGAAGATTCTGAGGACATTACTTCAGAAGAAAATATACCCTCGAAGCTCTGCTTCTTCGTCGATGAGGAAGTGCTTGGAGGAGAGACCTGTGGAGAATGTGCAGGCAGAGAAAAAGGAGGAGAAGGGGGAGGATCGGTATAAGTGGGGAGGAGGTGAGGATGGTTCCACATTGGGTCAGGGAGGAGGTGAGGATGAGGGCGGAGGCCGGGGTGGGCATATCAAGAACCAAAAGAAAGTATTTGATCCCCTTCGATCATGCTCTATGGGCGCAATAGTTGGGGAGAAGAGGTGCTTCTCTAGGAGCTTGGAGACCGGGAACCCTCCTGGTGGCGATCAGGGCAGCCATGGCATCATCGGGGTTAGCCGATGGATGGTTAGTGATGATTTGGAGATCGTGATAGGAGTTGAAGGTAGTTCTGATTCTATAAAGAGCGGAAATAAGAAGACTGTTGAGTTATCATTAAAAAGAAAGTTATCA
>gnl_Elagu_v2.0_p5_sc00036.V1.gene183
ATGGTTGTGCGTGACAGAGATACCTCAATGCAAGATGCTTGCAAAGAAGAATTCAGTGATTGGCCGCAAGTTTTGTTGTCGATTGGAACGTTTGGCAACAAAGAGTTGAAGGAAGACCCACAGAGACATGAGCCCTCAGAAAACTTGGATTCATCTCAAAATTTGCCAGACTTCACATCAGAAGAAGTGAGAAAGTTACAAAAGGAGCTAATAAAACTATTGTCTGGCAAGTCAAAAGCTGGCACCAATGGACTAGAGGTGGGAGAAGAAGAGAGAGCCAATCTCCCACTGAATAGATTTCTAAACTGCCCATCAAGCTTGGAGGTCGATCGAACTGCTTCCCTAAGGCTACATGATGATCTGGATAACAACAATGGCGACCTCTCGCCAACAACCAAGATCATCTTTAAAAAAGCAAAAGATTTGTTGTTCGACAACGGCGATGCAATTAAGAAAAAATCACTCACATTTCTTCTTAAGAAAATTTTTGTATGTCGAAGTGGCTTCTCACCAGCTCCGAGCTTAAGGGATCCCATTCCAGAGTCAAGGATGGAGAAGATCTTGAGGACATTGCTTCATAAGAAAATATACCCTCGAAGCTCTGCTTCATCATCTTCGACGAGGAAGTACTTGGAGGAGAAACCCATGGAGAAGGTGCAGGCAGAGGAAAAGGAGGAGAAAGGGGAGGATCGATGCAAGTGGGTCAAGACTGATTCAGAGTTTGTTGCGGGCAGAAATGAGATGTCATCAAATGCTGTTCTTGAAGGTGCTTGTGAGCGAGTAATTGTGGGAGATTTATATTGCGATATCTCTTTAGGTCTATATGTGATTCGTGGAGAGAATGTTGTGTTAATTGGAGAACTGGACTTGGAGAGAGAGGAGCTTCCTCCCCATATGATTTGTGTTTCAGCTGCAGAGATCAGAAGGGCTCAGAAAGCAGAAAGAGATGCTACAGATCTGAAAGGTTCCATGAGAAAGAGAATGGAGTTCTTGGATCTGGAC
>gnl_Eucgr_v2.0_Eucgr.J02802.1
ATGAAGCTATTCAGTTGGGTGCAGAACAAGCTAAATGGAACAAAAGGGAATGCGAAACCAGAGCCAGTTCCCTCCAATAGACATCATCATGTGAAACAAGAACCTAGAGAAGAATTCAGCGACTGGCCACAGGGATTGCTGGCAATTGGAACCTTTGGGAACAATGATCTAGGAGAAAACCAAGAAAGCCAAAACAATCTTCAGGAAAATAACCAAGAAAGCCAAGACAATATTCAGGAAAATCCGTCTTCCTCACCCGATTTATCAGACTTCACGCCTGAAGAAGTTGGGAAATTACAGAAAGCTTTGACTAAACTCTTATCCCGTAAACCTTCCTCCAAAGTTGAAAGAGAAACCACAGATCAGCCACTGGACAGGTTCCTAAACTGCCCATCAAGCTTGGAGGTCGACAGGCGGGTTAGTAGTTCTTTGAGCAGCGAGCCAGGGGATAGGGAAGAGGACATTGAGAGGACTATAAGTATTATCATTGGTAAATGCAAGGAGATTTGTGCAGATAATAGCAAGAAAGCAATCGGGAAAAAGTCCATTTCGTTCCTTCTTAAGAAGATGTTCGTTTGCAGAAGCGGATTTGCACCGGCACCTAGCCTGAGAGATCCGCTCCCCGAATCAAGAATGGAGAAGCTTCTGAGGACATTGCTTCGCAAGAAAATGTACCCGCAAAATACTTCTCGGGCATCGTCCATGAAAAGGTATTTAGAGGACAAGCCGATCTCGAGAGCCGATAAAGAAAAGCAGGAGGAAGCAGATGAAGGCTCTAAATGGGACAAGACAGATTCTGAATATATTGTCCTTGAGATC
>gnl_Eucgr_v2.0_Eucgr.C00791.1
TTTCATACCCCCGAACCTTTCAAAGAGGAATTCAGCGACTGGCCAAACGGATTGCTCACGATCGGGACGTTCGGAAATGGCGATCTGAACAAAGATCAAGCAAGGCAGGATCAACAAGATCACACCCCCTCTCCATCCCAGGACCAATTACCTCAAGACCTCACCATTGAAGAAGTGTGGAAACTTCAGCAAGAATTGAATTCGTTCTTGAACACGCAGCCCCAACAAGAAATCGCCGAACCAATTGCTCATGAGCCAAACACAAAAGATGACAATTTCCAGGAGACAAACGGGGCGGTTGTTTCTCGCAAGTCAGGGAAAGATACTGCGGTCTTGGATGGTGCAAAGAGGAATCGGATTGGAAAGAGGTCATTGTCCTTGCTTATGAAGAAGATGTTTGCATGCAAAAGCGGGTTTGACCATGAGCTCTCGCCGGTTCTCAACTTAAAAGACCCTCTCCCCGAGACTAGAATGGAGAAGATTTTGAAGGCAATACTGCACAAGAAAATATACCCCCAAAGCTCAAGCCAAGCATTATCTGCGAAGAGATATCTGGAACAAAGGCCAATGCCCAAATCATCATCTGATCAAGAAGAAGTGAACAAGGAGACCACGAAAAGTAAATGGGACAGAACTGATTCCGAATATATCGTTCTGGAGATA
>gnl_Manes_v6.1_Manes.04G147300.1
AATGTGAAACAAGATTCTCGAGAGGAATTCAGTGATTGGCCTCATGGATTGCTTGCAATTGGAACTTTTGGCAACAATGAATTAAGATCAGAAAATGTTGAAATCCAAGATGTTCAAGAAGAAGAAGAGGACCCATCTTCCTCAGAGGATTTACAAGATTTCACAGCTGAAGAGATCGGAAAATTACAGAAAGAATTGACAAAGCTTTTATCAAGAAAACCAACTTGTGATAAAGAAAAAGAAGTTGCTAAAACTCTCCCATTGGATAGATTTCTGAATTGCCCATCAAGCTTGGAGGTTGACAGAAGAATCAGTAACACTGTCACCAGTGATATGGATGATAATGAAGAAGATATTGAGAGGACAATAAGCGTAATTCTTGGTAGATGCAAGGACATTTGCGAGAAAAATAAAAAGAAAGCAATTAAGAAGAAATCCATCTCTTTCCTTCTCAGGAAAATCTTTGTTTGCACAAGTGGCCTTGCACCACAACCAAGCTTGAGGGATACCCTTCAAGAATCAAGAATGGAAAAGCTATTGAGAACATTGCTTCACAAGAAGATAAACCATCAAAATTCAACCAGAGCATCATCAGTGAAGAAATATATTGAGGATGGTAAACAGAAATCAAAGAAGGAAAATGAAAAAGAAGAAGGAAAGAGGAATAAGACTTGTGATGGAAGCAAATGGGTGAAGACAGATTCTGAA
>gnl_Manes_v6.1_Manes.16G093700.1
ATGAAGATATTCGGTTGGATGCAAAAGAAACTCAGTGGCAGACATGCAGCCAAGAAACATAATTCTATTTCTGTTAATCACCATATTACACAGCATGAACCTCGGAACCAAGAATTCAGTGATTGGCCTCATGGATTGCTGGCAATCGGAACATTTGGAAATGATAGCACGAAAGGAGATTCCAAGCCTAACTATGTTCAAGAAAATCTATCTCAAGATCTGCAACTTACACTTGAAGAAGTTGAAAAACTTCAAGATGAGCTAAACTTGTTATTCAATAAACAATATGGGTCAACATCTGATGAAGCAGAATCAAATACCGAGAAGCTCGCATTAGATAAGTTTGTCAATGGCAATCCCAGCTCGGAAGAAGATGACAAAGATCACTGCCATCTTCAAGGCAGCACCACAGCAATTCTTGGCAGAGGGAAAGGAATTTGTAGTGCGGATAATACAGGCTGTGCCATTAACAAAAAGTCCTTGTCATTTCTTCTCAAGAAGATGCTTATTTGCAGAGGTGGATTTGCACCTACTCTTAGCCTAAGAGATCAAGTTCCAGAGTCTAGAATGGAAAAGATGTTGAGGGCAATACTTCACAAGAAGATATATCCCCAGAATCCAAGTTCAAATTCATCTACTACCAAGAAATATTTGGAGAATAAACACAAGCCCAGGTCTATCAAGGGTGAGGATGACATAAATTACAAGGATGATAATGGAAGTAAATGGGTCAAGACAGATTCTGAATATATAGTGTTGGAGATA
>gnl_Manes_v6.1_Manes.11G017200.1
ATGAAGCTTTTCAGTTGGATGCAAAACAAGCTCAATGGCAATAAACAAGGGATTATTAGAAAACCAAATGCAGCTTCATCTACTCATCATGAGAAACAAGGTTCTCGAGAAGAATTCAGTGATTGGCCTCATGGGTTGCTGGCAATTGGAACTTTTGGCAACAATGAACTAAGATCAGAAAATCTTGAAATCCAAGATGTTGAAGAAATTCACCAACAAGTTGAAGAAAAAGAAGAAGAAGAAGAAGAAGAAGAAGAGGACCCATCTTCCTCAGAGGATTTACAAGATTTCACACCTGAAGAGATTGGAAAATTACAGAAAGAATTAACAAAGCTCTTGTCCAAAAAACCAACTTCTGATAAGGAAAAGGAAGTTGCTAAAACCCTCCCTTTGGATAGATTTCTCAATTGCCCATCAAGCTTGGAAGTTGACAGAAGAATCAGTAACACAGCCACTAGTGATATTGATGATAATGAAGAAAATATTGAGAGGACAATAAGTGTAATTCTTGGTCGATGCAAGGACATTCGTGAGAAAAATAAAAAGAAATCAATTGGCAAGAAATCCATTTCTTTCCTTCTCAAGAAGGTTTTTGTTTGCAGAGGTGGATTTGCTCCTCAGCCAAGTCTGAGGGATACTTTTCAAGAATCAAGAATGGAAAAGCTTTTGAGGACATTGCTTCACAAGAAGATTAACCATCAGAATTCTTCTCAGACATCATCAATGAAGAAATATCTTGAGGATAATAAACAGATAACAATGGAGGAAAATGAAAAAGAAGGAAAAAGAGAAAAGACTTGTGATGGGGGAAAATGGGTGAAGACAGATTCTGAATACATTGTTCTAGAGATT
>gnl_Medtr_Mt4.0v1_Medtr2g042670.1
ATGAATATCTTTAAATGGATGCAAAATAGGCTTAATGGCACCAATGGGAAAATGAAACCTAGCTCTATTTCAGCTACTCATCATATGCTGAATGAGACTTATAAACAAGAATTCAGTGATTGGGATCATGCAATACTTGCAATTGGAACACTTGGGAATAACAATTTGAATGAAAATTCAAATAAAAGTATTGATGAAGAGGATTCACACTCCTTTCAAGATTTCACACATGAGTTCTCTTTTGAAGAAGTTGGGAATTTTCAGAATGAATTGAAAATGAATTTGGAAGAGAGTGGTAATTTCTATCCAAGCAACAATTTAATATGCAATAGGGGAAGAAAGAGTTTGGATAAAAGTAATAAGAATGAAGTTTCTAATCAATCACTTTCTTTCCTTCTTAAGAAGATTTTTGTGTGTGGAGGTGAATTGCCACCTACATCTGTGTTCAAAGATCCACTCTCTACAGAGTCTAGAATGGAAAAGATTCTAAGGGCAATACTTCACAAAAAAATACATCCACATGGTTCATGTTCAACAACGTTTGTAAACAAGTACCTTGAAAACAATTCAAAGCCCGAGTATGATTATGAAGATGAAGATGAAGATGAAGATGAATATGAATATGAGTATGAAGAGGAGCTTAAAAATAGTGTTGTGGAGAAAGGATGCAAATGGGTCAAGACAAATTCCGAATATATCGTTCTTGAGATA
>gnl_Medtr_Mt4.0v1_Medtr8g021237.1
ATGAAGTTCTTCAACTGGATGCAAAATAAACTTGGTGGGAAACAAGAGAATAGAAAATCAAACACATCTACATCTACTACTTACGCAAAACCAGAGCCTAGAGAAGAATTTAGTGATTGGCCTCATAGTTTGCTAGCAATTGGAACATTTGGAAACAACAACGAAATCACACAAAACATAGAAAACCAAAATACACAACAAGAGGATCCATCCTCCTCAGAGGAAGTACCAGACTTCACTCCAGAAGAAATTGGAAAACTACAAAAGGAGTTAACAAGACTCTTACGACGAAAACCAAACGTCGAAAAAGAGATTTCTGAGCTTCCCCTTGATAGATTTCTTAACTGTCCATCAAGCTTGGAGGTTGATAGGAGAATCAGCAATGCACTTTGCAGTGAATCAGGTGGTGACAAAGATGAGGATATTGAGAAGACACTTAGTGTCATACTTGATAAATGCAAAGACATTTGTGCTGAAAAAAGCAAGAAATCAATTGGAAAGAAATCTATATCTTTTCTTCTTAAGAAGATGTTTGTTTGTAGAAGTGGATTTGCTCCAACACCTAGCCTTAGAGATACTCTTCAAGAGTCAAGAATGGAGAAGCTTCTAAGGACAATGCTTCACAAGAAACTTTACACTCAAAATAATTCGCGCGCACCGGTGTTAAAGAAGTGCTTAGAGAACAAGAAGAGTATAAAGAAGAGGAATGAGGATGAAGCAGAAGAGAGAATTGATGAAGGAAGTAAATGGGTCAAGACTGATTCTGAATATATTGTTCTAGAGATA
>gnl_Mimgu_v2.0_Migut.D00931.1
ATGCAGTTCTTCAACTGGATGCAAAAGAAATTCAATGCAGGAGGGCAAAATGGTCATGATCATCAAATTACTACTAAGAAGAAATTAATAGAACCTTCCAAACAAGAGTTCAACGGATTAATGCTTTCTATCGGAACGTTCGGCAATAAACACGACGTCGTCGATCAACCTTCTTCGTCTCCTGATAATTTTTCGGAATTCACAGCCGAAGAAATAGTGAAGTTGGAGAAAGAGTTGACCAAACTTTTGACTCGAAAATCGGATAAAAATGATCATCTGCCGTTGGATAGATTCCTCAACTCCCCTTCAAGCTTATTAGCCACTTCGGATACATCATTCAGCACTTCTTTCTCGGACGATAAAGAAGACGAAGAAGAAGATGATGACGAAATCGATCGAACGGTTAGGATTATCCTAAAAAGATGCAAGGAGTTATCTCGGAACAAGAAATCAATAATCGGGAAGAAGTCGTCGCTTTCTTTCCTCGTCAAGAAAATGTTTGTCTGCACAGGCGGCTTCGCAGCAGCGGCTCCTCGTTTTCGAGATGCATTTCAAGAATCAAGAATGGAGAAGCTTTTGAGGACAATGCTGACTAGGACGATATTCCCTCGAAATTCTTCTGGAGCCTCGTCGACGAAGAAATTCATAGAGGAACGCAGGCGTAACGAAGATGAATCGCACGATCAAATTGGAGATGGATCGTCTAAATGGATTAAAACCGATTCCGAATGTGAGTTGCTTTTAATAATAAAAAAAAAT
>gnl_Mimgu_v2.0_Migut.I01096.1
ATGCAGAACAAGTTTACCGGAGCACAAAACGCAGTTCCCGCTTCGAATCATGCAAAGAAAGAATCTCCAAAGGAAGAATTCAGTGACTGGCCCCACGGATTGCTTGCCATTGGTACGTTCGGCGACACCGCCGATACGATCCAAGTTGATGAAAAAAATCCACATAAAAATGAGATTATTCCACTAAAGGAAGAGGAATATTCGTCAGGGGATCTTTCGGAATTCACAGCTGAGGAAGTAGTCAAGTTACAAAAGGAGCTGACGAAACTCTTATCGAAAAAATCAGCAACAAAATCCACCGACAAAAAATCCGTTGCTAATTTACCGTTGGATCGGTTCCTAAACTGCCCCTCCAGCTTGGAAATGGACAGGATTAATTCCAACAGATTCAGCACTTACTCTGACAATAGAGACGAGGAAGAAGAAATCGATCGGACGATCAGGATTATTCTAGGAAGATGCAAAGATGTTTACGAAAAGAAGAAGAAGAATAGTAACAAGACAATCGGGATAAAGTCGTTGTCTTTTCTCGTCAAGAAAATGTTTGTTTGTCGAAGTGGCTTTGGACCAACGACTAGTTTTAGAGACACACTTCAAGAATCAAGAATGGAGAAGCTTCTTAGGACAATGCTGACGAAGACGATATACACGCAGAAATGTTCAAGAACTTCGTCGACGAAGAAATACATTGAGAATTATTACAAGCCGGAGATGAAAGCTGAGAAAGAAGAAGAAGTAGAAGAATCACATGGTATAAGTGAAGAGGGATCTAAATGGGACAAAACTGATTCTGAA
>gnl_Mimgu_v2.0_Migut.J00917.1
ATGAAGATCTTTGGTTGGACGCTAAACAAACGTAATCGAAGTGAAGTTTCGAACAAGCCGAATCCAGAATCGATGTCATATGATCATATGATGCAGCACCACTGCAAAGAAGTGTACTCCGATTGGCCAAACGGTTTGCTTGCTATTGGTACATTGGGAAATTCCGACAAGTTGAGCGTTCATGCGAACAATGAAAACACCGCATCACAAGTACAAGACAACTTCGAAGAGGAAGAAGAAGAAGAAGAACAACAAGTTATTGATAAAGAATTGAGATTATTACTGAATAACCACATTTCTCTCGATAGAGAGAAACTGTTCTTGGATTGCTCGAGAGAAATCGAGGAACGAGCGGTTCATTTGTTGGCAAACGAAGACGCTCGTATACAGAGGACCATCAGCAGTACAGTCAACAAAGGAGCTAAAGACGCACGACTGAATAATAATAATAATAATAACAATAACAAAAGGAAGAACGGGATCGGTAAAAAATCGATCTCGTTTCTCATCAAGAAGGCGCTTCTGTGCAGAGGTGGATTCGTCTTGCGGGACCCGCATCCGGATACTACTAAAGTGGATAACTCGAGATTGGATAAGATACTGAGGGCATTGCTGCACAAAAAGATATATCCTCAAAGGCCTACTTCGAAGAAATATTTGGATAATAGGCCTGCGATTGTCGATAGCGATGACGAAGAGTATGAAGAGTCTTTTCATCAAACTAAATGGGTCAAAACAGACTCAGAATATATTGTTCTGGAAATA
>gnl_Musac_v1_GSMUA_Achr2T21760_001
ATGAAACAAGATCCACAAATCGCAGAAAACTTGGATGCTTCAGAAGACTTGCTTGATTTCACGGCAGAAGAAGTGAACACACTGCAGAAAGAGCTAGCAAAGCTGCTGAGCCGAAAGCCAAAGTGTAGCACCAGCGGATCCGAGATCGCCGAAGAAGAAGAAGAAGAAGAAGGTAGAGCTAATCTGCCACTGAACAGGTTTCTCAATTGCCCGTCGAGCTTGGAGGTCGACAGGACCACCAGCTTGAAGCTCGACAACAATGGCGATCTCTCCCCCTACACCAAGATCATACTGAGCAAAGTGAAGGATGCATTACAGGGCAACCGCAATGCCATCAGGAAGAAATCACTCTCATTTCTTCTGAAGAAGATATGTGTCTGTGGGAGTGGCTTCGAGTCACCTCCAAGCTTCAGAGACCCCATTCCTGAGCCAAGGATCGAGAAGGTATGTCAAATTCTTATTCTCAAGGCAATTCTTACCAAGAAGAGCTCTGCTCCAACATCAATGAGAAGCTACTTGGAGAGCAAACCCAACGAGAAGTTGCAGGCATCAAAGGTGGAGGAGGACGACCGTAGGAAAAATCAGTGTAGATGGGTTAAGACAGATTCCGAGTGTAAGACGATCAATTCTTGCATTACAATGGTAATACCATGTTTTGATGGCCAC
>gnl_Musac_v1_GSMUA_Achr2T07700_001
ATGTTACTTGGATCCCCAAACCTTCCTCTTGTTTCTACTACTCAATCTGAAGTCGGCAACTTCCAGGGCTCATCTGCAGCAACCTCAGGATTACATGCTCAAGATCATTGTTCCCGTCGATGGATCTTTGGCTGGGTGCAGAACAAGTTCCACGGGAGGCAGGAGAAGAAGAGCTTCGATGCTGGATCGAGTTCAGCTCACTATCCTTCCATGCCGAGTTCTCAGAAAGAAGAACTCAACGACTGGCCACAGGCATTGTTGTCGATTGGGACGCTCGGCAACAGCGAGATGAAGGAGGAACCACGGCGAGACGAGCATTCTCGAACCTTGGATTCTCCCTCAGAAGACTTATCCAACTTCACGATCGACGAAGTAAGCAACCTGCAGAAAGAACTGAAGAAGCTGCTGTCACTCAAGTCGAAAACCAAGTCCGCTGGATCGGAGTTCGGCGAAGAAGACAGAGCCAAGCTGCCGCTGAATCGATTTCTGAACTGCCCATCGAGCTTGGAGGTCGACAGGATCGCGAGCGCCAAGCTCGAGTATCTGGACAACGACAACAATGGCGACCTCTCGCCCAACACCAAGATCGTACTGAGCAAGGTGAAGGAAGTGCTGCTGGGTAACCGCAACGCCATCAAGAAGAAGTCCATCTCCTTTCTTCTCAAGAGGATGTTCGTCTGTGGCGGCGGCTTCGCGCCAGCTCCCGGCTTTAGGGATCCCATGCCGGAATCAAGGATGGAGAAGATTTTGAGGGCAATTCTCACCAAGAAGATGCACCAACAAAGCTCCACTCCATCTTCATCGCAGAAATACTTGGAGAACAAGCCAGTTGGGAGATCGCAGGAAGGGGAAGCGGAGGAGGAGGAGGAGAAGAGGAAAGCTCAGTGTAAATGGGTCAAGACGGATTCAGAGTGTGAGTTCAATTACTGTTGCCACTTCAATTTTAGCATGTCGCATTGCATTTTGAATAGC
>gnl_Musac_v1_GSMUA_Achr1T12350_001
ATGGGATTCTGCATCACTGCTCTCCCAGTCTATTTAACCATCCACACTCCCTATTGGTTGAAGACCAGAGTTGTGAGGATATCTGTTCTTTCTTTTCTTCCATTATATTCACAGACACTCTTGGACTACAGAGAGGGAGGCCTTTGCTCACTTGAGTCTTGTATTCAGATCCTCAGCTGGGTGCAAAACAAGTTTCATGGCAGACAGGAGAAGAAGAAATTTGATGCTGGAGTGAGTTCAGCCCATTATGCTTCAATGTCTGGCAATCAGAAAGAAGAACCCAATGACTGGCCACAAGCACTGTTGACAATTGGGACATTAGGCAACAATGATCTGAAGGAAGAATCTCATAGAGTTGAGTACTCCCAAGACTTGGATTCCTCACAAGATTTATCGGACTTCACGATCGAAGAGGTTAACAAACTACAGAAAGAACTAAAAAAGCTTCTGACACGCAAGTCGAAACTCAAGTCCAATGGATCGGAGATCGGTGAAGAAGATCGAGCTAACCTGCCACTGAACAGATTCCTGAATTGCCCGTCAAGCTTGGAGGTCGATAGGACAGCAAACACAAAGCATGAGTGCTCGGAAAATGAGAACAATGGTGACCTCTCGCCGAATACCAAGATCATGCTAAGCAAATTGAGAGATGCTTTGTTGGGCAACCGCAACACGATCAAGAAGAAATCCATCTCCTTTCTTCTCAAGAAGGTGTTTGTATGCGGTGGTGGCTTTGCACCAGCTCCGAGCTCTAGGGATCCCGCGCCTGAATCAAGGATGGAGAAGATCTTGAGGGCAATTCTTGCCAAGAAGATGTCCCAACCAAACTCTGCTCCAGCTTCATCAGAGAAGAAATACTTGGAGAATAAACCAGCTGAGAGAACAAGGGAAGGAGAAGAGGAAGATAAGAAGAAAGCTCAGTGTAAATGGGTCAAGACAGATTCAGAGTGTAAGTTCAGTTACTGTTGGAATTTGAGCAATAGCAACATGTGG
>gnl_Musac_v1_GSMUA_Achr6T11640_001
ATGGTTCCTTTTTATTATTCTCAAATAATACCTGCTTCGAGAGCATCCCAGCGGTACAAAAGGAACGAGGATGCTGCAGACACCTTCAGCAATGCACTGTTCCTGATTCTTCGCTCCATCTGTAGTACAATCTCTCGCTCACGCTTTATTTTTTTGGTGGGAACCATGAGGATCTTGAGCTGGGTGCAAACCAAGTTCAGTGGGAGACAGGAGCATAAGCGATGTGCTGCTGCTTTGAGTTCTGCTTCTTGTACTTCAATCCCTGTTATTTCTAAAGAAGAATTCCGGGACTGGCCGCAGGCGTTGTTGGCAATCGGGACATTAGGCAACAGAGACATCAAAGAAGACCCACAAAGACCTGAATCCTCGGAAAACCTGCAAGCTTCAGAAGATCTGCCTGATTTCACCATGGAAGAAGTGAACAGATTCCGGGTAGAGCTAGTCAAGCTACTGACTCGAAAGCCGAATTCTAGCACCAGTGCACCAGAGATCGCTGAAGCAGATCGGGCTAATCTGCTACTGAATTGGTTCCTTAATCGCCCATCGAGCTTGGAAGTTGACAGGAAACTGGAGAATCTTGGCGATCTCTCTCCCAGTACCAAGATCATACTATCTAAAGTGAGAGATGCTTTGTTGAGCAACCGCACCGCGATTAAGAAAGAATCACTCTCATTTCTTTTCAAGAAGATGTTTGTATGTGGAAGTGGCTTTGCGCCGCCTCGGAACTTGAAGGATCCAATTCCTGAGCCGAGGATTGATAAGGTTTTGAGGGCAATTCTGACCAAGAAGATTTACCCTCGAAGCTCTGCTCTGGCTCCAGCAAAGAAGTACTTGGCGAATAAACCCACTGAGAAGATGCAGGAAGAGGACAAAAGGAAAGATCAGTATAAATGGGTTAAGACCGATTCTGAGTGTAAGATGTTTCATTCATGCGTTAGTGCATTC
>gnl_Nelnu_v1.0_NNU_018181-RA
ATGAAGATCTTCAATTGGGTGCAAAATAAGCTTCAGGGGAGGAAACAGGGGAGCAAGAAACAAAGTGGGGTCTCAGCTAACCATCAAAATTTTCAAGAACCTTACAAGCCCAAAGAAGAATTCAGTGACTGGCCTCATGGGTTGCTGGCAATTGGTACATTCGGAAATAATGATCTAAAACAAGAGCCAGAGATGTGTGACCCTCCAGAGGATCCATCTTCATCGCAAGACTTGCTAGGTTTTACACCTGAAGAAGTTGGCAAGTTAGAGAAAGAATTAACCAAGCTACTGTCACGTAACCCAGTTCCTACTGGAGCTGAATCAACAGAAGGAGAAGCCACCCATCTCCCGTTAGACAAATTCCTAAACTGCCCATCAAGTTTGGAGGTCGATCGGACGATTTGTCAAAGGTTTTGCCATGATTTGGATGACAGAGATGATGATCATCCGGGATGCAGTAGCAGTGTTGTGAGTAAAGGCAAAGACGTAAATTTGGAAGGTAACACTGCAATCCGAAGAAGATCGATATCATTTCTTCTTAAGAAGATCTTTGTTTGTAGAAGTGGTTTTACACCAATTCCCAGTTTAAGAGATCAGCTTCNAGAATCGAAGATGGAGAAGCTTCTAAAGGATATGCTTCACAAAAGGATATACCCACGAAGTTCAAGTACATCATCAACCAAAAAATACCTAGAAAACAGACAAATGCTCAAAACAGGGAATGAAGATGATGGATGTAAATGGGTCAAGACAGATTCCGAGTATTCCATACTTACACGG
>gnl_Nelnu_v1.0_NNU_010573-RA
ATGAAGATCTTCAGTTGGATGCAAAGTAAGATTCATGGGAGACCGGGTAACAAGAAACCAAGTGGGGTCTTACCTAATCATCTTAATTTGCGAGAACCTCTTAAAGAAGAATTCAGTGACTGGCCTCATGGGCTGTTGGCAATTGGGACATTTGGAAATAATGACTTAAAAGGGGAGTCAGAGAGGTGTGATCCTCTGGAAAATCCATCTTCATCACAAGATCTACTAGATTTTACAGCTGAAGAAGTTGGGAAATTAGAGAAAGAGCTAACCAAGCTATTATCGCATAAACCAGACTCCATTGGGACTGAATCAACAAATCTAGGAGAAACCATTCATCTCCCACTTGATAAGTTTCTAAACTGTCCATCCAGTTTAGACGTGGATCGAACGAATTGCCATAAGTTCTGTGAAGATTCGGAGGACAAGAATGATAATAATCTGCTAGGTAATACCAGTATCGTCTTGAGCAAGGGCAAAGACGTTTGTGTGGACGGCAAGAAAGCAATCGGAAAAAGATCGATTACTTTTCTTCTTAAGAAGATCTTCGTCTGCAGAAGTGGTTTTCCACCAGCTCCAGCTCCAAGTTTATGGGATCAGCTTCCGGAGTCAAGGATGGAGAAGCTTTTGAGAGCCATTCTTCACAAAAAGATATATCCCCAAAGTTCCACTTCATCATCATTAAAGAAGTACCTAGACAACAGACAAATGCTGAAGGCAATCAACAAAGATGATGAACTAGAGGAAACATCAGATGATGGATGTAAATGGGACAAGACAGATTCAGAATATATTATGATCGATTTCATCATTATCTTATTGACTGAGGAGGGGCTATCCTTGGATCGAAGAATTCAAATAGCTGGAACCAAGCCATCAGGGTCAGCCATGAATAAAGCCAATGAAGGTGATTATATATTAAGAGACATGATAAAAGCAATG
>gnl_Orysa_v7.0_LOC_Os07g42290.1
ATGGGGATTATTAACTGGATGCAGAATCGACTCAGTACTGCTAAACAAGACAAGAGACGAACTGAAGCTGCTGCTGTGGCCTCGTCAGCTCGCAGACGAGGAGGAGGGGGAGGAGAGAGTTGCCGCCAAGAAGAAGCTCGCGACGAGATCAAGATCGCCGGAGATCACCTCCTCTCCATCGGCACGCTCGGGAACGAGTCGCCGCCGCGACCGCCGGCGGCGGCGGCGGCGACGGCGGCAGAGGAGGTGGCGGACTTCACCATCGAGGAGGTGAAGAAGCTGCAGGAGGCGCTGAACAAGCTGCTCCGGCGAGCCAAGTCCACCAAGTCCGGCAGCCGCCGCGGCTCGACGGCGGCGGAGCACGACGCCGACGAGCGCTCCTCCTCCTCCTCCTCCTCCGGCAGCCAGCTGCTGCTGCCGCTCGACAGGTTCCTCAACTGCCCCTCCAGCCTCGAGGTCGACCGGCGCGTGGCGGCGGCCGACGGCGAGTTCTCGCCGGACACGCAGATCATCCTCAGCAAGGCGCGCGACCTCCTCGTCAACACCAATGGCGGCGGCGCCATCAAGCAGAAATCCTTCAGGTTCCTCCTCAAGAAGATGTTCGTCTGCCGCGGCGGCTTCTCGCCGTCGCCGGCGCCGCCGCCCACCTTGAAGGATCCAGTCGAATCAAGAATCGAAAAGTTGTTCAGGACGATGCTTCACAAGAGGATGAACGCTCGACCGAGTAATGCTGCGGCGTCGTCGTCGAGGAAATACTATCTTGAGGATAAGCCGAGGGAGAAGATGCAAAGGGAGCATCTCCATGATGATGAAGATGATGATGAGAATGCAGAAGATATCTTTAAATGGGACAAAACTGATTCAGATTTCATTGTTCTGGAGATG
>gnl_Orysa_v7.0_LOC_Os03g29270.1
ATGGAACATACCACATCTGCATACATTGCATCAAATGTGCCAATGCCCCTACTGGGTGTAGTGCAATTTGGCCACAGTACAAGCGGCATTGATTGCTCACGGTTTCTTGGAGCGAGACACATCAGTTCATCGTCACTCATGGGGATCGTCAGCTGGGTGCAGGGGAGGCTGGGTGGGAGGACGTCGGCGGCGGCGGAGAGCAGAGGGCTCGCCGCCGGCAACGGCAATCCTTCGGTGGTCGCGGCGGTCGTTGCGGCAGGCAAGGAGAGGAAGCATCAGCAGGTTGTTCCTGACGATCTCGCCGGCGATCAATGGCCGACTCCGGCGACTCATCTCTTCTCCATCGGCACGTTGGGCAACGACGAGTTGCCGGAGCAGGGGGAGGAGGAGGAGGACCTGCCGGAGTTCAGCGTCGAGGAGGTGAGGAAGCTCCAGGACGCGCTGGCGAGGCTCCTCCTGCGCGCCAGGTCCAAGAAGTATTCCGAGGCCGTCGCCACCGCCGCCGCCACCGCCACCTGCTGCGGCGGCGGCGGCGCGGACAGTGGCCTGCCGCTCGACATGTTCCTCAACTGCCCTTCCAGCCTCGAGGTGGACAGGAGAGCACAGCGCGATCACGGCGGCGGAGGCGCCGCCGTCGGCCTCTCGCCGGGCACCAAGATGATACTCACCAAGGCCAAGGACATTCTCGTCGACGGCAACACCAGAAACACCACCACCAGCGGCGGCGACATCAAGAACAAGTCATTCAAGTTCCTTCTCAAGAAGATGTTCGTCTGCCATGGCGGCTTCGCGCCGGCTCCGAGCTTGAAGGACCCGACGGAATCATCAATGGAGAAGTTTCTCCGAACGGTGCTCGGCAAGAAGATCGCTGCCCGGCCGAGCAATTCACCGGCGTCGAGGACATACTTCTTGGAGGGTAACAATGCACATGGTGATGACCATCGCCTTTGTCGCCGCCGTCGTCCTCGTTGCGGCGAAGAAGAAGAAGAGGAGGAGGAGGAGAACAAGGGGGAAGAAAGTTGTAAATGGGACAGGACAGATTCTGAATATATTGTTCTTGAGATA
>gnl_Orysa_v7.0_LOC_Os09g26840.1
ATGAAGATTTTCAGCTGGGTAGCCAACAAGATCAGTGGGAAGCAAGAAGCAAATCGGTTTCCCGCAAATTCTTCTGCGCCTTACCGTGCTAACGTGTCAGATTGTCGAAAGGATGAATTCAGTGATTGGCCCCAATCATTGCTTGCTATTGGGACATTTGGAAATAAGCAGATTGAGGAGGTAGCTCAGGTGGAGAATTCATCCGACAATGTGCAGTCAGTGCAAGATACCGTCAAATTTACAGAGGAAGAAGTAGACAAGATACGGAAAGAATTCGAAACGCTACTAGCAATCAAAGATCAAGCAGAAGCTCAACGCTCGCATGATGATGACCAAGTAGGTTTACAAAAGCGTGCCGATGGGGAAGACAATGAGAAGCATATTAGACAGTTGATCAACAAAAGGATCATTGTAAGTAAATCAAAGAATTCGTTAGGAAAGAAAGGAAATACACTCAAGCCGAGATCAGTCGCTTCGTTGCTCAAGTTATTCATGTGTAAGGGTGGCTTTACCTCCGTAGTTCCAGAACCAAGGAACACATTTCCTCAATCAAGAATGGAGAAGTTGCTCAAGGCAATATTGCAGAAGAAAATACACCCGCAAAATTCTTCCACGCTAGTTGCTAAGAGGCATTTGGACTGGAAGCCAGATGAGACAGAAATCAATGAGTGCCTGGAGGATGCACTGCGTGATCTAGACGATGATGGTGCAAAATGGGTCAAAACTGATTCAGAGTATATTGTGCTTGAAATG
>gnl_Phavu_v2.1_Phvul.010G128000.1
ATGAAGTTCCTCAGCTGGATGCAAAATAAACTTGGTGGAAAACAAGACAACAGAAAACCAAACACACACACAACTGCTACATATCATGCAAAACAAGAACCTCGAGAGGAATTCAGCGATTGGCCTCATGGTTTACTAGCAATTGGAACATTTGGAAATAACAGTGAAATCAAAGAAAACTCAGATGACCAAAATGCACAAGAGGATCCATCCTCGTCAGAGGAAATAGCAGACTTCACTCCTGAAGAAATTGGGAATCTACAGAAGGAACTAACCAAACTCCTGAGACGAAAACCAAATGTGGAAAAGGAAATTTCTGAGCTTCCTCTGGACAGATTTCTTAACTGCCCTTCAAGCTTGGAGGTTGATAGGAGAATCAGCAATGCCCTATGCAGTGAATCAGATGATAAAGAAGAAGATATTGAGAAGACATTGAGTGTGATAATTGACAAATGCAAAGACATTTGTGCACATAACAGAAAGAAAACAATTGGGAAGAAATCTATTTCTTTCCTTCTGAAGAAGATATTTGTTTGTAGAAGTGGATTTGCTCCAACGCCTAGCCTTAGAGATACCCTTCAAGAGTCAAGAATGGAGAAGCTTTTGAGGACAATGCTTCACAAGAAAATCTACACCCAAAATTCTTCTCGGACATCTTTGATGACAAAGTGCATAGAGGACAAGAAGATGACAAGGAAGAGGAGTGATGATGAATCAGATGAGAAAACTGGTGATGGCTGTAAATGGGTCAAGACTGATTCAGAATATATTGTGCTGGAGATA
>gnl_Phavu_v2.1_Phvul.009G262800.1
ATGAAGTTCCTCAGCTGGATGCAAAATAAAATTGGTGGAAAACAAGATAACAGAAAACCAGACACTTATACTTATGATGGAAAACAAGAGGGAAGAGAAGAATTTAGCGATTGGCCTGATGGGTTGCTAGCAATTGGTACATTTGGAAATAACAATGAAGCAAAAGAGAAGGCTACAGAGGATCCATCCTCCTCTGAGCAAATACCTGACTTCACTCCTGAAGAAATCGGGAAGCTACAAAAAGAGCTCACTAAACTGTTGAGACAAAAACCCAAAGTGGAGAAAGAAATCGCCCACCTTCCTCTCGACAGATTCCTCAATTGCCCATCAAGCTTGGAGGTTGATCGGAGAATCAGCAACGTACTTTGCAATGATGAAGAAGAACAAAAACAAGAACGAGAAGAAGAAGAAGAAGAAGAAGAAGAAGAAGAAGAAAAACAAGAAACAGAAGAAGACATTGAGAAGACACTCAGTGTCATACTTGGTAAATTCAAAGAGATTTGTGCAAAGAACAGTAAGAAAGCAATTGGGAAGAAATCAATTTCGTTTTTGCTGAAGAAGATGTTCGTTTGTAGAAGTGGATTTGCCCCACCACCCAGCCTCAGAGATACCCTTCAGCTACAGGAGTCAAGAATGGAGAAGCTTTTGAGGACGATTCTTCAGAAGAAAATAAAGTCCCAGCATTGTTCTCGGGCAGTGTCTCTGAAGAAGCGGCTGGAGGACAGGCAGAAGATGCCGATGGAGGAGGAGGAGGAAGCAGAGGACAAAGCTGATGCTGAAACTGATGATGGCTGTAAATGGGTGAAGACTGATTCTGAATATATTGTTTTAGAGATT
>gnl_Phavu_v2.1_Phvul.009G225800.1
ATGAAGATTTTTGAGTGGATGCAAAACAGGATCAGTGGGAGCAATGGAAAAAACAAACGTACTTTGTCGATTTCAGCTACCCATTACTTGAAGCATGAACCTTGCAAACAAGAGTTCAGTGACTGGCCTCAAGCACTCCTTGCAATTGGAACGTTTGGGAGCAACACCATTAGAGAAGATTCGGGTGGAAGGAGTAACAACACTGCGGAGGACTCATCTTCCTTCAAGGATTGTACACAAGAGATCACGCTGGAAGAAGTTGCAAATCTTCAGAATGAGTTCAGCATATTCTTTAAGGGGAGAGTGGAGCCAAATTTGGGAGGTGAACAAGAAGAGCACACCAATGATCTGATCAAGGAATGTTTGAACAGTGAGCATTCAAGGTTGGATTCTGAAGGTAAAGAAAATGAGTCTCTTTCTGATGGCTCCAATGCCAACCGTGGTAATTTCTACCCAAGCAAGAGTATAATATTCAGCAGAGGAAAAGATTGTTGTTTGGACAATAGCAGTAAGAGAGGTGTTGGCAAGAAATCACTCTCTTTTCTTCTTAAGAAGATCCTTGCTTGCAAAAGTGGTTTTCAACCCACCCCTTTGTTCAAAGATCCACTTTCCACTGAGTCCAGAATGGAGAAGATTTTGAGGGCAATACTTCACAAAAAGATATATCCCCAAGGTTCATGTTCAACTACACCGTTCATAAAGAAGTACCTTGAAGCCACACCAATTTCTCACTCTGATGATGATGAGGACAATTATGATGGTGATGATGAAGAGGAACATGCTACTATTTCAGAAAATGGAAGTAAATGGGTCAAGACTGATTCTGAATATATTGTTCTTGAGATA
>gnl_Poptr_v3.0_Potri.003G068300.1
ATGAAGCTGTTCAGCTGGATGCAGAATAAGATTAATGGCAAACAAGGGAACTGCAGAAAACCAAACACAGTGCTTTCAGCTACTCAGCATGTGAAGCAAGAGTCCCGAGAGGAATTTAGCGATTGGCCTCATGGCCTGCTTGCAATTGGAACCTTTGGCAACAACGAACTTCGAGACAATAATGAAATCCAAGATGTTGAAGAGGACCCGTCTCCGTCCGATGATTTACAAGATTTCACACCTGAGGAAATCGGGAAATTGCAGAAAGAGTTGACAGAGCTTTTAACAAGAAAGCCATCTTCTCAAGATAAGGAAAAGGAAATTGCAAACCTTCCATTGGATAGATTTCTTAATTGCCCGTCAAGCTTGGAGGTTGATAGAAGAATCAGCAATACAGTGATTAGCGATGTGGATAACCATGAGGATGATATTGAGAGGACAATCAGTGTCATACTTGGCAGATGCAAAGACATCTGTGAAAACAATAATAAGAAGAAAGCTATTGGGAAGAGATCGATCTCTTTCCTTCTCAAGAAGATATTTGTTTGTACAAGTGGGTTTGCTCCACAACCAAGTTTGAGAGACACTCTTCATGAATCAAGAATGGAGAAGCTTTTGAGAACATTGCTTCACAAGAAGATTAACCCACAGAGTACTTCCCGGGCATCATCAATGAAGAAATATATTGAGGACAGAAGTACTCCGAAGAAGGACAAGGAAGATGATGAGAAGCGGGACAAGACCAGTAATGGATCTAAATGGGTCAAGACAGATTCAGAATATATTGTGCTAGAGATT
>gnl_Poptr_v3.0_Potri.006G140100.1
ATGACTAATGACAGCCATAGTGATTCAAACTATCACGAGGTTATCATATTCATAGGCTGGTTACAAGGGAGATGGGCCCATTTATACTCGGTAAAAGATCACATTCGGCAAGAATCTCGTAAAGAAGAATTCATTGACTGGCCTAATGAATTGCTGGCAATTGGGACGTTTGGAAACAAATCCATAAAAGAAGAATTTAAGCATAACCATTTCTCCCAAAATCTTCCCCAAGAACTTACACCTGAAGAAGTTGGAAAACTGCAAAATGAGCTGAGCATCTTATTGCATAAACAAGGTGGATCAACTGATGGAGCAGAATCAGAAACTGCTAATTTTTTCAATAGCCAAACAAGCATGGAAGATGACAGTACAAATTCTGACGGCTGTTCTGATGAGTCAAATAACAAAGATTGCTGTGTTCAGGCTAACACCGAGGTTGTTACCAGCAGAAGGAAAGATATATGGGCAGACAACAGTGCAGCAATTAACAAAAAGTCTTTGTCTTTTCTTCTAAAGAAGATGTTCATTTGTGGCGGTGGATTCTCTCCTACCCCTAGTTTAAAGAATCAAGTCCCAGAGTCCAGAATGGAAAAGATATTGAGGGCAATACTTCACAAGAAGATATATCCACAAAATCCGAGTCCAAAATCATCAAGGAACAAATATTTGGAGAATAAACAAAAGCCGAAGTCTGCCGAAGAGGATGGAATAGATGAGAAGGCTGATGAAGGAAGTAAATGGGTGAAGACAGATTCTGAATGTAAGTTCGGATTAGTATGCATAAGAATCATCTGTACTGATATGATCTCGACGACTAACACT
>gnl_Poptr_v3.0_Potri.001G166700.1
ATGCAAAATAAGCTTAATGGAAAACAAGGGAACAACACCAAACCAAATGCAGTGAATTCAGCTACTCGCCATGTGAAACAAGAGTCTCGGGAGGAATTTAGCGATTGGCCTCATGGGCTGCTAGCAATTGGAACATTTGGCAACAAAGAGCTCGGAGAAAGTAATGAAATCCAAGATGCTGAAGAGGACCAACTTGTTGAAGAGGACCCGTCTTCATCCCATGATTTACAAGATTTCACTCCCGAGGAAATTGGGAAATTGCAAAAAGAGTTGACAAAGCTTTTAACAAGAAAGCCAACTTCTCAAGATAAAGAAAAGGAAACTGCAAATCTTCCATTGGATAGATTTCTTAATTGTCCATCGAGCTTGGAGGTAGACAGAAGGGTCAGTAATACAGCAATCGGTGATGTGGATGACAAAGAAGATGACATTGAGAGGACAATCAGTGTTATACTTGGTAGATGCAAGGACATTTGTGAAAATAATAAGAAGAAAGCTATTGGGAAGAAATCAATCTCTTTCCTCCTCAAGAAGATTTTTGTTTGCAGGAGTGGGTTTGCTCCACAGCCAAGTTTGAGAGATACACTTCAAGAATCAAGAATGGAGAAGCTTTTGAGAACATTGCTTCACAAGAAGATTAACCCACAAAGTACTTCCCGGCCATCATCAATGAAGAAATATATCGAGGACAAAAAGATTTCAAAGAAGGAAAAGGAAGATGATGAAAAACAATACAAGACAAGTGATGGATCTAAATGGGTGAAGACAGATTCAGAATGTAAGTTCATCTTTTCGTTGCTTGGGTGTCCAAACATATATATATATATAAAATCAAGATCCAAT
>gnl_Prupe_v2.1_Prupe.7G195900.1
ATGCAAAGTAAGCTTACCGGAAAAACCCAGATTAAGAAGCCAAGCTCAAAAGTTTTTGATGATGACAAGGTGCAAAAACCTCCCAAAGAAGAAGTGAATGAGTGGCCTCATGGATTGCTGACAATTGGGACATTAGGAAATAGCGACTTGAAAGAAGATCAACAGAGCAACCCACCACCCTCCCCAAAAAACCATCCCCATGGATTTACACCAGAGGAAGTAAGAAACATTCAGAATGAGTTGAACTCCTACTTGAATGAAGAAGCTGATCATCAATCAAATTCAGGCACAGAGCTTGAAAAAGTTCCAAACTTTCTTCCACTGGACAAGTTTCTAAACAGACAGTCAAGCTTGAAAGCTGAGAGAAATGGTAACAATGCAGATTGTGATGAGCCTAAAGAAAATGGCAGTCGCTTCCAACGGAGCGGCAATGTTGTTCTCAGCCGAGGGAAAGATGTTTGTTTGGAGAACACAAACACTGCCATTGGCAAGAAGTCGTTGTCTTTTCTCCTCAAGAAGGTGTGTGTTTGTAGAAGTGGGTTTGCACCAGCTGCTGCTCCTGGTCTAAGAGATCCAATCCTTGAGTCAAGAATGGAGAAGATATTGAAGGCAATACTTCACAAGAAGATATACCCCAAAAGTTCAAGTGCTTCAACAATGTCCATGAAAAAGTACTTGGAGAACGGACACAATATTGCCAAGTCTGCCAATGATGAAGAAATAAATATTGATAAGGAAGATGAGGGAAGCAAATGGGTCAAGACTGATTCTGAATATATTGTTCTAGAGATA
>gnl_Prupe_v2.1_Prupe.3G038300.1
ATGAAGCTTTTTGGTTGGATGCAAAATAAGCTTAATGGAAAGCAGGGGAACAAGAAACCAAATACAGTTCCTATTACTACTCATCCTGCAAAACAAGAGCCTCGTGAAGAATTCAGTGACTGGCCTCATGGATTACTAGCAATTGGAACTTTTGGAAACAATGATTTGAAAGAAAATGCAGCTGAAAGCCAAGATATTCAGGAAGATCCAACTTCATCAGAAGAAATACTAGATAATTTCACTCCTGAAGAGGTTGGCAAATTACATAAAGAGTTAACAAAGCTCTTAACGCGAAAACCAAACATCGAAAAGGAAATCGCAGATCTTCCATTGGACAGATTTCTAAACTGCCCATCAAGCTTGGAGGTTGATCGGAGAAACAGCAATGCACTTTGCTCCGATTCAGCAGATGATCACAAGGATGAAGACATTGAGAAGACTATTAGTGTCATACTTGGTAGATGCAAAGAAATTTGTGGAGATAAGAATAAGAAGGCAATTGGGAAGAAATCTATTTCTTTTCTTCTCAAGAAGATGTTTGTTTGCAGAAGTGGATTTGCACCACAACCAAGTTTGAGAGATACACTTCAAGAGTCAAGAATGGAGAAGCTTTTGAGGGTAATGCTTAACAAGAAGATCATCAATCCGCAAGGATCTTCTCGAGCAGCATCGATGAAGAAATACCTGGAGGATAGACAGATTCCAACAAAGAAGGAAAGTAACACTGAAGATGATACAAAAGAGAAAATTAATAATGGATGTAAATGGGTCAAGACAGATTCTGAATATATAGTCCTAGAAATT
>gnl_Solly_v2.4_Solyc06g062970.1.1
ATGAAGTTGTTTAGCTGGGTGCAAAATAAGTTCAATGGTGGACAAGTGAACAAAGTTCAAACCAAAAATCAGCCAAGTAAAGAACCTCGAAATGAAGAATTCAACGGTTGGCCTGATTCTTTATTAGCCATTGGAACTTTTGGTGCCAGCAGCAGTTCTCTAAAACCAAAAATTCAAAACGATAATGATAATGATAATGAAATCTCAGAGGACGTTAAGCAAAGTTCCTCTCCAGATTTAGCAGAATTCACACCCGAAGAAGTTGGAAAATTACAAAAAGAATTAACAAAATTACTATCTAAAAAACCCGCGGCTGCTGCTAAATTAACAGCAGCAGCCGAAGGTCGACAAGATGGTAATCTCCCATTAGACAGATTCCTAAATTGCCCTTCAAGTTTGGAAGTCGATCGAAGAACTTCAAGCAGATTTAGCAGTACTAATTCGGAAATTTATGAAAATCTTGATGAGGAAGAAATTGATAGGACTATTAGAGCAATTATTGGAAGATTAAATGGGATGAAATCCGTTACATTTCTTCTCAAGAAAATGTTTGTTTGCTCAAGTGGTTTCGCACCTACTCCTAACTTGCGAGACACACTTCCCGAATCGAGAATGGAAAAGCTTTTAAGAACAATATTATCAAAGAAAATAATCCCTCAAAGTGCGTCGAGAATATCAACAAAGAGATATTTAGAGGATCGATGTGTACCAAAGGAAGAAGTAGAAGAGAAAAAGCGAGACAAAACTTGTGACGGATCTAAATGGGTCAAAACCGATTCGGATTTTATTGTTCTGGAAATT
>gnl_Solly_v2.4_Solyc12g049380.1.1
ATGCATAACAAGCTCAATGGTGGACAAGGAAGTAGGAGGTCTAATGCTATGCCAATTACTACAAATCATAATATAAATGAAGAATTCAAAGATTGGCCAGATTCGTTGTTATCAATTGGAACTTTTGGCAATAGAAGCAGTGATCTCAAAGAACAGAGCAAATTACACGTGAAAGACGATGAACTAACTTCTTATTCTTCTTCTCCAGAATTAGCAGAATTCACGTCTGAAGAAGTCGAGAAGTTACAGAAGGAGTTAACAAAGTTACTATCACGAAAACCACCCCCAACTGCTAGTAATTCTGAGTTTGTTGACATCAAGAACGGCGCTGCCAATGCTGATGATATCCTTCCGTTGGACAGATTTCTTAATTGTCCATCGAGCTTGGAAGTTGATCGTAGGGTTAATTCCAGTAGATTTAGCAGTGTTAATTACTCGTACGATTACGACGAGGAAGAAATCGACAGAACAATAAGAGTAATTATAGGTAGATGCAAGGATGTTTGTAGAAAACAGAGCAAAAAGAAATCAATTGGGATGAAATCAATTTCTTTCCTTCTCAAGAAAATGCTTGTTTGTACAAAGGGTGGTTTTGCTCCCGCTCCCAATTTACGTGACACATTTCCCGAATCAAGAATGGAGAAGCTTTTGAGGACAATGCTTTCCAAGAAAATACATCCCCAAAATGCCCCTCGAACATCAACAAAGAGATATTTAGAGGAAAAACATGCACAAAGAGAAGAGAAAGAAGAGAAAAAAAGAGAGGAAAATAGTTATGATGGATCTAAATGGGTGAAGACTGATTCTGAATGTAAGACAGCTACTCTAAGATTTGAAGACGATGAGTATATAGCAATA
>gnl_Solly_v2.4_Solyc07g042100.2.1
ATGAAAATTTTTAGTTGGATTCAAACCAAGTTCAATGGAAAACAAACTACTTGTAAGTCAAATCCAGTGGCGGTTACGCATCATATGTTGCATCAAGAATTCAGTGACTGGCCTAATGAACTACTTGCTATTGGTACATTTGGAAGTTTGAAAAATGATGGGAAGTTGAAACAACAAGATCAAAGCCTTACAGTTGAAGAAGTTGGACAGCTTCACAAAGAACTAAAACATCTATTTCCTGATCATGAAGAAAGTAATAAGATAGGATCAAATAAGGATCTTGACAAATTCTTTGACTGTCTTCAAAACTTGGTAGATGATGATGATCACAGAGTTATTGAAAATAAAGAAAACATTTTCAAAAGGAGTAATAGTACTCTTGTTCATGTTAGAAGCCAAGAACAATCTTCTAAATTGGACAACATGACAAATACTGGCATTAGCAAGAAATCTTTGTCATATCTCCTAAAGAAGACATTGTTCTGTAGCGCGGGATTCGCAGCCCCTTTGAGAGATAATCCACTACTTCCACACTCCAAAATTCAGAAATCAAGGATGGAAAAGATTCTGAGGGCTATATTACACAAAAAGATATATCCTCAAGCAAATAGTCCAAGGGGTAATGGCAGTACCACAAGAAAGAGATACATAGACAATACATGTGTGATTGAGAGTGATACTGATCAAGACGACGAAGCATTTGACACTACTGTGAAGAATGGGAGCAAATGGGATAAGTCAGATTCTGATTTCATTGTACTAGAGATA
>gnl_Sorbi_v3.1_Sobic.001G342000.1
ATGGGGATCATCAACTGGATGCAGAACAGATTCCATGGGAAGACCGAGAACAGAATCTTTGACGGCGGCGCAACTGCCACCAGTTCATATAGAGGCGCTGGAGCCCAAGAGAGACAAGAGACGATCATTCGTGAACCAGAGAAGCATCTCGACGCCGAGCCATGGCCTCAGGCGCCGGCGGGGCTCCTCTCCATCGGCACGCTCGGCAGCGAGGAGCCTCCGCCGCCGGCAGCGCAGGACCTGCCGGAGTTCACCGTGGAGGAGGTGAAGAAGCTCCAGGACGCGCTGGCCATGCTCCTGCGGCGCGCCAAGTCCAAGTCCAGCGCCCGCGGCTCCGCGGCCGGCGAGGACAGGCCGCCGCTGGACAGGTTCCTCAACTGCCCGTCCTGCCTGGAGGTGGACAGGCGGGTCCAGACGACGGCCAAGCACGGCGAGTGCGGCGGTGGCCAGGAAGGCGAAGGAGACCTCTCGCCGGACACCAAGATCATACTGACCAGGGCCAGAGACCTGCTCGACAGCGGCGGCGGCATCAAGCAGAGGTCGTTCAAGTTCCTGCTCAAGAAGATGTTCGCCTGCAATGGCGGCTTCTCGGCGGCGCCGCCTCGGAGCTTGAAGGACCCAGTGGAGTCAAGAATGGAGAAGTTCTTCCGAACGGTGATCGGGAAGAAGATGAATGCCAGCTCGGGCAACAGGTCGTCAACGTCGAGGAAGTACTTCTTGGAGGATGGAACCAGCAAGGGGAAGAGGCGAGGTGCTCGTCGTTGTGGTTGCCAAGAGGAGGAGGAGGAGAGGGAAGAGAGCTGCAAATGGGACAGAACAGATTCTGAATTCATTGTTTTGGAGATA
>gnl_Sorbi_v3.1_Sobic.002G373700.1
ATGGGGATCATTAACTGGATGCAGAATCGCTTCAATGGTAAACATGAGAAGAGGCGACCCGAGGCCACCGCCGCCGCCGCCGCCGCCGCCTTTAGCTCAGCTCACGAAAGCTGCCGCCAAGACCACGGTCGCGAGGACAAGATCCCCACCGGCGACTGGCCGCCACAGGGCCTCCTCTCGATCGGGACACTGGGCGACGACCCACCACCGGCGGCGGGAGATGGAGGTGGAGGCCCGCCGCGCGCGTCGCAGGCCGATGTGCTGGACTTCACCATCGAGGAGGTGAAGAAGCTGCAGGACGCGCTGAACAAGCTGCTCCGGCGCGCCAAGTCCAAGTCCAGCTCCTCCCGCGGGTCGGGCGCCACCGACGAGGACCGCGCTAGCCAGCTGCCGCTCGACAGGTTCCTCAACTGCCCATCCAGCCTCGAGGTCGACCGGAGGATCTCCCTGAGGCACGCCGCCGGCGACGGTGGTGGCGAGAATGGCGAGTTCTCGCCAGACACGCAGATCATACTCAGCAAGGCCAGGGATCTCCTCGTTAACAGTAACGGCACCACCATCAAGAAGAAGTCGTTCAAGTTCCTCCTCAAGAAGATGTTCGTCTGCCATGGCGGCTTCGCCCCCGCACCGAGCTTGAAGGATCCAGTTGAATCAAGGATAGAGAAGTTGTTCAGAACGATGCTTCAGAAGAAGATGAACAATGCTCGCCCGAGCAATGCTGCAGTGTCATCCAGGAAGTACTACCTCGAAGACAAACCGAGTGGGAGGATGATGATACGGGATGGGCATCACGATGAAGAGGATGATGAAAAGGGTTCTGACAGAATCAAGTGGGATAAAACTGATACTGACTTCATTGTTCTGGAGATC
>gnl_Sorbi_v3.1_Sobic.002G215300.1
ATGAAGATTTTCAGTTGGGTAGCCAACAAGATCGGCGGGAAGCAAGAACCAAAGCGATCTCCTGCACCTTATCGTGGCAATGTATCAGAATGTCGCAACGACGAGTTCAGTGATTGGCCCCAATCATTGCTTGCAATTGGGACATTTGGAAACAAGCAGCTCGAGGAAGAAGTAGCATCAGAGAGTTCTTCTGCGAATGCTCAGACCACGCAAGATCCCGCCAAGTTTACAGAGGAGGAAGTAGACAACATACGAAGAGAATTCGAGGTGCTGCTGCAAGGCAATGCTCAAGCAGAAGCTCAGGGCTCCTGTGAAGATGAACAGGTAGCAGCTTCGAAAGAACATGACGGTGAAGACAACAACGAGAAGCAGCGCAGGGAGCAATTGATGAACAGGGAGATGATCATAAGCAAAGCGAGAGAACTAGTAGGGAAGAAAAAGAGTGCTAAGCTCAAGCCAAGATCGATGGTTTCGCTCCTTAGATTACTCGCGTGCAAGGGCGGTTTTACCACCCCGGTTCTGGAACCAAGGAACGCTTTCCCCCAATCAAGAATGGAGAAGCTGCTCAAGGCAATACTACAGAAGAAAATACACCCACAGAATTCCAACACGGTAGCAACCAGGAGGCACTTGGACTGGAAGCTAGACGAGAAAGAGATCAACGAATGTCTTGAGGATGCGCTGCGTGATCTTGATGACGATGATGATGGCGCAAAGTGGGTCAAAACTGATTCAGACTTTATTGTGCTGGAAATG
>gnl_Theca_v1.1_Thecc1EG037503t1
ATGACGAGTTTTAGAGGATTTTGTGGGGAACGTGGGTGGCCTAAATCAAGTATTCTAGCGGTGGAGGTGCTGCTGCCGGTGGTTGCGAGATGGAGCAGGTGCTTGGTGGTTCGATATTCAGCTGGGTGCAAAACAAGCTCACTAGCAAGAAATCCAACTCGATTCCAGCTAATTGTAAGTGTGTTCGTATCTTTTCTTGACTTCTACTTTTCAAGACGGCATATGTTTTGTTTGCATACATTTGTTGGTTTTCTAATGAAGTTATCATCACTGATTCTAAATTTTCATTCCTCTGATCTAGATCATATCCAACAGCCTTGCAAAGAAGAGTTCAGCGACTGGCCTCATGGACTGCTAACAATTGGAACGTTTGGAAATAAGATAAAGCAAGAACCAGATCAGAAGGCAAATCTTCAAGAAAATTTCCCTTCGGCACAAGATCATCTACATGGTCTGACGCCTGAAGAAGTCGGAAAGCTTCAAAAAGAGTTAAACTTAATATTTCAGGAACATGTTGGAGTTGGACCGACATCAGATAACCTGGAAGCTCCTAATCTTCCATTTGAAAAATTTCTCGACACCAACTCAAGCACGGAAGCTGAAGAAAGGAATTGCAGCGCATGCTCCCATGATTCAAACAAGAAAAACGACCACATTCAATGTAGCACCAGTTTAGTTCACAGTAGAGGGAAAGATATCTGTTTTGATAATTCTAAAGGCGCCATTGGCAAAAAATCATTGTCATTTCTTCTCAAGAAGATGTTTGTTTGCAGAAGTGGATTTTCACCTGCCCCAAGTTTAAGGGATCCAAACCTGGAATCACGAATGGAGAAGTTGTTGAGGACTATACTTCACAAGAAAATATATCCACAAAGTTCTAGTCCGAAATTGTCTACCAATAAACCCCTGGAGAGCAGCTATACCCCCAAGACTGCCAATGGGGATGAAAAGGTTGAAAAAGCAGATGATGGAAGTAAATGGGTAAAAACAGACTCCGAATGTAAGTTCATATGGTATCAATCTCCATGTTTATATGCAGGCATATTGACAATGAATGTT
>gnl_Theca_v1.1_Thecc1EG029168t1
ATGAAGTTCTTTGGTTGGATGCAAAATAAGTTTAATGGGAAACAAGGGAGCAGTAAACCAAATACAGTTTCAGCTACTCGTCGTATGAAACAAGAGCCACGAGAAGAGTTCAGTGATTGGCCTCATGGATTGTTGGCAATAGGAACTTTTGGTAACAATGACCTTAAAGAAAACCCTCAATGCCAAAATACCATTCAACAAGATCATCCGTCCGATATTCAAGAGGAACCATCTTCCTCCGAGGATTTACAAGAGTTTACACAGGAAGAAGTTGGGAAACTACAGAAGGAACTAACAAAGCTCTTGTCCCGAAAACCGACTTCCGATGTGCAAAAAGAACTCGCAAATTTACCGTTGGATAGATTTCTTAATTGTCCATCCAGCTTGGAAGTGGACAGGAGAATTAGTAATGCACTTTGCAGTGATTCAGGGGACAGAGAGGAAGATATTGATCGGACCATTAGCGTTATCCTTGGCAGATGCAAAGACATCTGTGCGGAAAATAAGAAGAAAGCCATTGGGAAAAAATCAATTTCTTTCCTTCTCAAGAAGATGTTTGTTTGTGCAAGTGGGTTTTCACCTGCTCCAAGTTTGAGCGATACACTACAAGAATCAAGAATGGAGAAGCTTTTGAGGGTAATGCTTCACAAGAAGATTTACAGTCAAAATCCTTCTCGAGCATCATCCTTGAAGAAGTACTTAGAGGACAAACAAACACCAAAACGGCAAAATAATCAAGATGAAACACGGGAGAGAAAGAGTGAAGATGGATCTAAATGGGTCAAGACAGATTCTGAATATATTGTTCTAGAAATC
>gnl_Vitvi_Genoscope.12X_GSVIVT01016727001
ATGCAGAATAAGCTCAATGTGAGACAAGGGAACAGAAAAACAAATGCGCCTTCAGCTACTCATCTTACGAAGCAAGAGCCCATCAAAGAAGAATTCAGTGACTGGCCTCATGGATTGCTGGCAATTGGAACTTTTGGGAACAATGATCTAAAAGAAAACCCAGAAAGCCAAAATCCTCCTCATCAGGAGGATCCATCTTCATCTGAAGAATTACTAGATTTCACACCAGAAGAAATTGGGAAGTTACAAAAAGAGCTGACAAAGCTGTTATCAAGAAAACCAGCCTCCAATGTTGATAGGAGAATTTCTGCTACATTGTGCAGTGATTCAGATGATAAAGATGAAAATATTGAGAGGACCATCAGTGTGATCCTGGGTAAATGCAGAGAAGTTTGCACAGATCATGGGAAGAAGAACATTGGGAAAAGATCATTATCCTTCCTGCTTAAGAAGATGTTTGTATGCAGAAGTGGGTTTGCTCCAGCTCCCAGTTTGAGAGATACACTTCAAGAGTCAAGGATGGAAAAGCTTTTGAGGGCAATGCTTCACAAGAAAATCTACCCTCAAAATTCTTCTCGAGCATCATCCATGAAAAAATACCTAGAGGACAAACAGAGGCCAAAGAGAGAAAATGAAGATGAAGTGCAGGAGAAACATAAAGCAAAGGATGGATATAAATGGGTCAAGACTGATTCTGAATATATTGTTCTAGAGATT
>Frave_12532-v1.0-hybrid.t1
ATGGAAAGGTTAATTAGTCCGACCTCTTTGAGCAAGTGTTGGTCGGTGATCTGGTCAAAAGTTGATCAAGTTGGACCAGA
TAGAGCAAGGCAAGCGCCTAATAAGTTAAGAAAGGCTTGGGAAATCTGGGTTTTGGGTTTAGCATATGGACACCTTCACG
TGTGGCTTGATGGTCTTGAGACCCTCATGAACAGCATGTTGGCCCAGCAGCCATACCTCTATCATATATTCAGTTGGATG
CAAAGCAAGCTTACTGGGAAACCCCAGAAGAAACCAAACTTGACACTGTTAGATGATGATCACAAAGTGCAAAAACCTCC
CAAAGAAGATCAACCAATTAGTGAATGGCCTCATGGATTGTTGACAATTGGGACATTAGGAAGCAATCATGAATCAAAAG
AAGTTCTACATGCTGCTCCACCACCCTCCCCTAGAGATCCTCTACATGATTTTACACCAGAGGAAGCAACACATATTCAG
AATGAGTTGAACTCATTCTTCAATGAACATGTTGATCAATCAAGTTCTTCAGCTGCAGAATTGGACAAGTTTCTTAACAG
GCAATCAAGCTTGAAGTTAACTGAAAGAACAAGTAGCAATGCTGCTGATTGTGATGAGCCTAAGGAGCACTTTAATAGTC
GATTCCAACGGAGTGAAAGTGTGATTCTCAGTCGAGGAAAGGATGTCAATTGCTTGGAGAACACAGACACTGCCATTGGC
AAGAAGTCATTGTCTTTTCTTCTGAAGAAAATGTTTGTTTGCAGAAGTGGGTTTGCACCACCAGTTGCTGCTCCTACTCT
AAGAGATCCAATGCCTAAATCAAGAATGGAGAAGTTATTGAGGGCTATACTTCAGAAGAAGATCTATCCCCAGCAAAGTT
CAAATTCAACACTGTCCAAGAAAACTCACTTGGAGGACAGACACATCACCAAGTCTAATGTCACTGCCATTGAGGATCAA
CTAGTTCAAAAGGGAGACGTTTCAGACTCGGATGATGATGATGGAAGCAAATGGGACAAGTCTGATTCTGAATGTAAGCA
CTTAAACATGGTCTTGATTAAGTTGTTATATATGCAAATACATGCTTCCAAGGCA
>Frave_37799-v2.0.a2-hybrid.t1
ATGAGGCTTTTCGGTTGGGTGCAAGATAAGCTTCATGGGAAGCAGGGGAACAAGAAACCAAATACAGCTTCGACTAGTAC
CCATCATGTAAAACCAGAGCCTCGTGAAGAATTCAGTGACTGGCCTCATAGCTTACTAGCAATCGGAACTTTTGGGAACA
ACAATTTGAAAGAGAGTACTGATTATCAAAGCCAACATATTCAGGAAGAACCATCTTCATCAGACGAAATACTAGAAAAT
TTCACTCCTGAAGAAGTTGGTAAATTACATAAAGAGCTAACGAAGCTCTTGACACGAAAACCAGACATTGAAAAGGAAAT
TGCAGCTCTTCCGTTGGACAGATTTCTAAATTGTCCATCAAGCCTGGAGGTTGATAGGAGAACAAGCAACGCGCTTTGCT
CCGATTCAGATGATCACAAGGATGAAGATATTGAGAAAACCATTAGTGTTATACTTGGGAGATGCAAAGACATCTGTGCA
GATAATAACAAGAAGGCGATTGGGAAGAAATCAATTTCTTTTCTTCTCAAGAAGATGTTTGTTTGTAGAAGTGGGTTTGC
ACCAGCACCAAGTTTGAGAGATACATTTCAAGAGTCAAGAATGGAGAAGTTCTTGAGGCTAATGCTTAACAAGAAGATCA
TCAATCCGCAAAATTCTTCTCGAGCATCATCAATGAAGAAGTACCTGGAGGATACTAGACAAAATCCAACCAAGAAGGGA
AATAACAATGAAGAAGATAAAAAAGAGAAAATCAATGATGGATGTAAATGGGTGAAGACTGATTCTGAATGTGAGTGCAA
CCTGAACTTAAAAATTTTCATGATAAACTATAGTTCTAAATTGCTCAGAATATTGATGAGAGCTACATATTTTCTTGTTG
CAGATATAGTCCTAGAAATT
>Maldo_GDDH_09G1179400
ATGCAAAATAAGATCAATGGGAAGCAAGGAAACAAGAAACCAAATACAGTTTCTACTACAACCCATTCTGCAAAACAAGA
GCCACGCGAAGAATTCAGTGACTGGCCTCATGGATTACTAGCAATTGGAACTTTTGGAAACAATGAATTGAAAGAAAAAA
AAGCTGCTCAAAGCCAAGATATTCAGGAAGATCCGTCTTCATCCGAAGAAATCCTAGATAATTTCACATCAGAGGAAGTA
GGTAAATTGCAAAAAGAGTTGACGAAACTCTTAACGCGAAAACCAGACATAGAAAAGCAAATCGCAGATCTTCCGTTGGA
TAGATTTCTAAATTGCCCGTCGAGCTTGGAGGTTGATCGGAGAACCAGCAACGCCCTTTGCTCCGATTCATCAGATGATC
ACAAGGATGAAGATATTGAGAAAACTATTAGTGTCATACTTGGTAGATGCAAAGACATTTATGCAGACAATAAGAAGGCA
ATTGGGAAGAAATCAATTTCTTTTCTTCTTAAGAAGATGTTCGTTTGTCGAAGTGGATTTGCACCAGCATCAAGTTTGAG
AGATACACTTCAAGAGTCGAGAATGGAGAAGCTTCTTAGGGTAATGCTTAACAAGAACATCATCAATCCGCAAGGTGCTT
CTCGAGCATCATCAATGAAGAAATACCTCGAGGACAGACAGAATCCAACAAAGAAGGGAAATAACAATGAAGATGATACA
AAAGAGAAGATTAATGATGGATGTAAATGGGTCAAGACAGATTCTGAATATATAGTACTAGAAATT
>Maldo_GDDH_17G1165000
ATGAAGCTTTTTGGTTGGATGCAAAATAAGATCAATGGGAAGCAACGAAACAAGAAACCAAATACAGTTTCTACTACAAC
CCATCATGCAAAACAAGAGCCACGTGAAGAATTTAGTGACTGGCCTCATGGATTACTAGCGATTGGAACTTTTGGAAACA
ATGAATTGAAAGAAAATAATGCTGCTCAAAGCCCAGATATTCAGGAAGATCCGTCTTCATCCGAAGAAATCCTAGATAAT
TTCACACCAGAGGAAGTTGGTAAATTGCATAAAGAGTTGACAAAACTCTTAACGCGAAAACCAGACATCGAAAAGAAAAT
CGCAGATCTTCCATTGGACAGATTTCTAAATTGCCCATCGAGCTTGGAGGTTGATCGGAGAACCAGCAATGTGCTTTGCT
CCGATTCATCAAATGATCACAAGGATGAAGATATTGAGAAAACTATTAGTGTCATACTTGGTAGATGCAAAGACATATGT
GCAGACAATAAGAAGGCAATTGGGAAGAAATCAATTTCTTTTCTTCTTAAGAAGATGTTTGTTTGTAGAAGTGGGTTTGC
ACCAGCACCAAGTTTGAGAGACACACTTCAAGAGTCAAGGATGGAGAAGCTTCTTAGGGTAATGCTTAACAAGAAGATCA
TCAATCCGCAAGGCACTCCTCGAGCATCATCGATGAAGAAATACCTTGAGGACGGACAGAATCCAACAAAAAGGGAAAAT
CACAATGAAGATGATACAAAAGAGAAGATTAATGATGGATGTAAATGGGTCAAGACAGATTCTGAATATATAGTACTAGA
AATT
>Maldo_Gala_02g008240
ATGCAACAAAAACCTTCCAAAGAAGAAGCCAATGAATGGCCTCACGGGCTGCTGGCAATTGGAACATTAGGAAATGGTGA
CTTGAAACATGATCAACAAACCAATCCACCACCCTCCCCCAATGACCACCTCCATGATTTCACACCAGAGGAAGCTACAC
ACATTCAGAACGAGTTGAGCTCGTACTGGAACCAATCAAACTTAGCCGCATTACTAGAGCTTGAAAAAGCTCCTAACAAG
TTTCTAAGCAAGCGGTTGAGCTTGAAACCTGAGAGAACAAGTACTGACAATGTAGATTGTGACCAGCTGCCGAAAGAAAA
TATGAGTCGATTCCAACGGAGCTCGAGTGTCGTTCTCAGGCGTGGGAAAGATGTTTGTTTGGATAACACAAACTCCACCA
TTGGGAAGAAATCACTCTCTTTTCTCCTCAAGAAAGTGTTTTTTTGTAGCAGTGGGTTTGCACTAGCTGCTGCTGCTCCT
GGTCTAAGAGATCCAGTCCCAGACTCAAGAATGGAGAAGATACTGAGGGCAATCCTTCACAAGAAGATATACCCCCAAAG
TTCAAGTACTTCAACAATGTCCATGAAAAAGTACTTGGAGAACAGCAACCCCAAGTCTGCCAAAGCTAATGAGGAGAGTA
AATGGGACAAGACTGATTCTGAATATCTTCTGACGAATGACTACAGCTCCGATCGGAAATTCACCGTCTCGATTGTTCAG
TTTGGAGTTGTTACTCTGTATCATCTATTTTCTTTGTTTCATATTATTATAGACTTCGATATTTATGTGCATGCGTCTAA
TATTGACATGGATCCAAGCACAAATCTCAGAAAACAGAGAGGAACAAAAGCAACAAGTGGACATGCGTCGTCTGCAATCA
GAAGCAGTCTGTCCGCCAAGTGTTTGCTCAAGGTCCCATGGCCAGAGACCTCCGCCTCTTCGTCCAGTCCTCCAACATGT
CTCGCCAGTTCGCCCAGCAAACCCATGATTAACAGCAACAGCAACAACGACAAGAACAAGATACTCTTATTTCTTCCGAT
TGCTCGTACAAGACCGAAAAGCGAAGACGAAATGACTGGACCCAGTTCTGGTTTTGAGCCTGAGATTGTAACAGAGTTTC
CGGCGGAGTTGTGGAAGAAACCAAAGCTGAGCAAATATGGTGTAGATGAGATGCACAGTCACAAACCAGTTTTCTCTAAG
AGGAATTTCAACAAACATGTCATCTCCCTTCCACAAGACACAGAGCAGGCAAAGCGCGAGGTGACAAACACCAGGGAGAG
TTCACAAGTACAGAGGCATTTTATAGCAAGAGATGAGCAGGAACCGAGGAGAACATGTCAGGCTACAAAGGCTACACTAA
CTGGTGCTTCTAAATGGAGTGACTATGTAACCAGAGACGAGGATGACGATTGTAGCTTGCGACTCATTACAAGGAGAAAA
CATGCAGACAATGCAGGCCAATGCAACAATGAAATTGACAAGACAACAACAAACTATGAGACAGTTCTGACAAATGATGA
GACGGTAGAAGATGACATTCATCCTGGTTTCCTGGCGTTGACGAGCCTGGCGCTGAAGGAGGCGAAGGAGCTGATCGAGG
GTTTGCCGAAGAAGTTCAGGGAAGGGATTTCCAAGGACGAGGCGGAGGAGGCGAAGAAGCAGCTGGAAGCCGCCGGGGCG
AAGATTAACATTGTT
>Maldo_Gala_09g015600
ATGCAAAATAAGATCAATGGGAAGCAAGGAAACAAGAAACCAAATACAGTTTCTACTACAACCCATTCTGCAAAACAAGA
GCCACGCGAAGAATTCAGTGACTGGCCTCATGGATTACTAGCAATTGGAACTTTTGGAAACAATGAATTGAAAGAAAAAA
AAGCTGCTCAAAGCCAAGATATTCAGGAAGATCCGTCTTCATCCGAAGAAATCCTAGATAATTTCACATCAGAGGAAGTA
GGTAAATTGCAAAAAGAGTTGACGAAACTCTTAACGCGAAAACCAGACATAGAAAAGCAAATCGCAGATCTTCCGTTGGA
TAGATTTCTAAATTGCCCGTCGAGCTTGGAGGTTGATCGGAGAACCAGCAACGCCCTTTGCTCCGATTCATCAGATGATC
ACAAGGATGAAGATATTGAGAAAACTATTAGTGTCATACTTGGTAGATGCAAAGACATTTATGCAGACAATAAGAAGGCA
ATTGGGAAGAAATCAATTTCTTTTCTTCTTAAGAAGATGTTCGTTTGTCGAAGTGGATTTGCACCAGCATCAAGTTTGAG
AGATACACTTCAAGAGTCGAGAATGGAGAAGCTTCTTAGGGTAATGCTTAACAAGAACATCATCAATCCGCAAGGTGCTT
CTCGAGCATCATCAATGAAGAAATACCTCGAGGACAGACAGAATCCAACAAAGAAGGGAAATAACAATGAAGATGATACA
AAAGAGAAGATTAATGATGGATGTAAATGGGTCAAGACAGATTCTGAATATATAGTACTAGAAATT
>Maldo_Gala_17g015270
ATGAAGCTTTTTGGTTGGATGCAAAATAAGATCAATGGGAAGCAAGGAAACAAGAAACCAAATACAGTTTCTACTACAAC
CCAATTTAGTGACTGGCCTCATGGATTACTAGCGATTGGAACTTTTGGAAACAATGAATTGAAAGAAAATAATGCTGCTC
AAAGCCCAGATATTCAGGAAGATCCGTCTTCATCCGAAGAAATCCTAGATAATTTCACACCAGAGGAAGTTGGTAAATTG
CATAAAGAGTTGACAAAACTCTTAACGCGAAAACCAGACATCGAAAAGAAAATCGCAGATCTTCCATTGGACAGATTTCT
AAATTGCCCATCGAGCTTGGAGGTTGATCGGAGAACCAGCAATGTGCTTTGCTCCGATTCATCAAATGATCACAAGGATG
AAGATATTGAGAAAACTATTAGTGTCATACTTGGTAGATGCAAAGACATATGTGCAGACAATAAGAAGGCAATTGGGAAG
AAATCAATTTCTTTTCTTCTTAAGAAGATGTTTGTTTGTAGAAGTGGGTTTGCACCAGCACCAAGTTTGAGAGACACACT
TCAAGAGTCAAGGATGGAGAAGCTTCTTAGGGTAATGCTTAACAAGAAGATCATCAATCCGCAAGGCACTCCTCGAGCAT
CATCGATGAAGAAATACCTTGAGGACGGACAGAATCCAACAAAAAGGGAAAATCACAATGAAGATGATACAAAAGAGAAG
ATTAATGATGGATGTAAATGGGTCAAGACAGATTCTGAATGTAAATATAGTACTAGAAATTTGAGGTGCCTCTACGTTAC
TGCCATTCTTACTAGTTATTACCAGCTTCATAAATTA
>Maldo_HF00507-RA
ATGCTTGGGAAGGCTGAGAAGTGGGGTTGTCTAATGTTGGTGCTTTTTAGTTGGATGCAAAATAAGATCAATGGGAAGCA
AGGAAACAAGAAACCAAATACAGTTTCTACTACAACCCATTCTGCAAAACAAGAGCCACGCGAAGAATTCAGTGACTGGC
CTCATGGATTACTAGCAATTGGAACTTTTGGAAACAATGAATTGAAAGAAAAAAAAGCTGCTCAAAGCCAAGATATTCAG
GAAGATCCGTCTTCATCCGAAGAAATCCTAGATAATTTCACATCAGAGGAAGTAGGTAAATTGCAAAAAGAGTTGACGAA
ACTCTTAACGCGAAAACCAGACATAGAAAAGCAAATCGCAGATCTTCCGTTGGATAGATTTCTAAATTGCCCGTCGAGCT
TGGAGGTTGATCGGAGAACCAGCAACGCCCTTTGCTCCGATTCATCAGATGATCACAAGGATGAAGATATTGAGAAAACT
ATTAGTGTCATACTTGGTAGATGCAAAGACATATATGCAGACAATAAGAAGGCAATTGGGAAGAAATCAATTTCTTTTCT
TCTTAAGAAGATGTTCGTTTGTCGAAGTGGATTTGCACCAGCATCAAGTTTGAGAGATACACTTCAAGAGTCGAGAATGG
AGAAGCTTCTTAGGGTAATGCTTAACAAGAACATCATCAATCCGCAAGGTGCTTCTCGAGCATCATCAATGAAGAAATAC
CTCGAGGACAGACAGAATCCAACAAAGAAGGGAAATAACAATGAAGATGATACAAAAGAGAAGATTAATGATGGATGTAA
ATGGGTCAAGACAGATTCTGAATATTACTATGATTTTTCCATCAGTAAGTTGAATGATAGTTTGATTGTGTACATTGAGA
AAGATGTATTTGATTCTATTGATAATGGTTTTGTGAGACGACGTTTCCAAAATATGAGGACACGTCGTGAACAATTA
>Maldo_HF19045-RA
ATGAAGATATTTGATTGGATGCAAAGCAAGCTCACTGGGAAACCCCGGCTTGAAAAACCAAGCTTAAAATTCTTTGATGA
CGAGAAGGTGCAACAAAAACCTTCCAAAGAAGAAGCAAATGAATGGCATCACGGGCTGCTGGCAATTGGAACATTAGGAA
ATGGTGACTTGAAACAAGATCAACAAACCAATCCACCACCCTCCCCCAACGACCACCTCCATGATTTCACACCAGAGGAA
GCTACACACATTCAGAACGAGTTGAGCTCGTACTTGAACCAATCAAACTCAGCTGCATTACTAGAGCTTGAAAAAGCTCC
TAACAAGTTTCTAAGCAACCAGTCGAGCTTGAAACCTGAGATAACAAGTACTGACAATGTAGATTGTGACGAGCTGCCGA
AAGAAAATATGAGTCGATTCCAACGGAGCTCGAGTGTCGTTCTCAGCCGTGGGAAAGATGTTTGTTTGGATAACACAAAC
TCCACCATTGGGAAGAAATCACTCTCTTTTCTCCTCAAGAAAGTGTTTGTTTGTAGCAGTGGGTTTGCACCAGCTGCCGC
TGCTCCTGGTCTAAGAGATCCAGTCCCGGAGTCAAGAATGGAGAAGATACTAAGGGCAATCCTTCACAAGAATATATACC
CCCAAAGTTCAAGTACTTCAACAATGTCCATGAAAAAGTACTTGGAGAACAGCAACCCCAAGTCTGCCAAAGCTAAATGG
GACAAGACTGATTCTGAATGTAAGCACTTAAACATGATTAAGACATGGATTAAGAAAGCCAATGCCATTGGAGAAGGTTT
AAGGGTTCTTTTGGTTGCAGTTTCAAAAAAGCTTCTTGTCTTGCTGCGAGATGGACGAAAGCTGTTGGGATTGCTACGGT
CTTTTGATCAGTTTGCTAATGTTGTTCTTGAAGGCGCATGTGAAAGAGTAATTGTGGGTGACCTTTATTGTGATATCCCA
TTAGGTCTATATGTAATCCGTGGGGAGAATGTCGTCTTAATTGGAGAGCTGGAATTGGATAAGGAGGAGCTTCCCCCTCA
TATGACTTTGGTACGAGAAGCAGAGATAAAAAGGGCTCAGAAAGCAGAGAGGGATGCGACAGATTTAAAAGGCTCCATGA
GAAAAAGAATGGAGTTCCTTGATTTTGAT
>Maldo_HF28801-RA
ATGAAGCTTTTTGGTTGGATGCAAAATAAGATCAATGGGAAGCAACGAAACAAGAAACCAAATACAGTTTCTACTACAAC
CCATCATGCAAAACAAGAGCCACGTGAAGAATTTAGTGACTGGCCTCATGGATTACTAGCGATTGGAACTTTTGGAAACA
ATGAATTGAAAGAAAATAATGCTGCTCAAAGCCCAGATATTCAGGAAGATCCGTCTTCATCCGAAGAAATCCTAGATAAT
TTCACACCAGAGGAAGTTGGTAAATTGCATAAAGAGTTGACAAAACTCTTAACGCGAAAACCAGACATCGAAAAGAAAAT
CGCAGATCTTCCATTGGACAGATTTCTAAATTGCCCATCGAGCTTGGAGGTTGATCGGAGAACCAGCAATGTGCTTTGCT
CCGATTCATCAAATGATCACAAGGATGAAGATATTGAGAAAACTATTAGTGTCATACTTGGTAGATGCAAAGACATATGT
GCAGACAATAAGAAGGCAATTGGGAAGAAATCAATTTCTTTTCTTCTTAAGAAGATGTTTGTTTGTAGAAGTGGGTTTGC
ACCAGCACCAAGTTTGAGAGACACACTTCAAGAGTCAAGGATGGAGAAGCTTCTTAGGGTAATGCTTAACAAGAAGATCA
TCAATCCGCAAGGCACTCCTCGAGCATCATCGATGAAGAAATACCTTGAGGACGGACAGAATCCAACAAAAAGGGAAAAT
CACAATGAAGATGATACAAAAGAGAAGATTAATGATGGATGTAAATGGGTCAAGACAGATTCTGAATGTAAATATAGTAC
TAGAAATTTGAGGTGCCTCTACGTTACTGCCATTCTTACTAGTTATTACCAGCTTCATAAATTA
>Malsi_02g008530
ATGCATCAAAAACCTTCCAAAGAAGAAGCCAATGAATGGCCTCACGGGCTGCTGGCAATTGGAACATTAGGAAATGGTGA
CTTGAAACATGATCAACAAACCAATCCACCACCCTCCCCCAATGACCACCTCCATGATTTCACACCAGAGGAAGCTACAC
ACATTCAGAACGAGTTGAGCTCGTACTGGAACCAATCAAACTTAGCCGCATTACTAGAGCTTGAAAAAGCTCCTAACAAG
TTTCTAAGCAAGCGGTTGAGCTTGAAACCTGAGAGAACAAGTACTGACAATGTAGATTGTGACGAGCTGCCGAAAGAAAA
TATGAGTCGATTCCAACGGAGCTCGAGTGTCATTCTCAGGCGTGGGAAAGATGTTTGTTTGGATAACACAAACTCCACCA
TTGGGAAGAAATCACTCTCTTTTCTCCTCAAGAAAGTGTTTGTTTGTAGCAGTGGGTTTGCACTAGCTGCTGCTGCTCCT
GGTCTAAGAGATCCAGTCCCAGACTCAAGAATGGAGAAGATACTGAGGGCAATCCTTCACAAGAAGATATACCCCCAAAG
TTCAAGTACTTCAACAATGTCCATGAAAAAGTACTTGGAGAACAGCAACCCCAAGTCTGCCAAGGCTAATGAGGAGAGTA
AATGGGACAAGACTGATTCTGAATATATCGTTCTAGAGATA
>Malsi_09g016010
ATGAAGCTTTTTAGTTGGATGCAAAATAAGATCAATGGGAAGCAAGGAAACAAGAAACCAAATACAGTTTCTACTACAAC
CCATTCTGCAAAACAAGAGCCACGCGAAGAATTCAGTGACTGGCCTCATGGATTACTAGCAATTGGAACTTTTGGAAACA
ATGAATTGAAAGAAAAAAAAGCTGCTCAAAGCCAAGATATTCAGGAAGATCCGTCTTCATCCGAAGAAATCCTAGATAAT
TTCACATCAGAGGAAGTAGGTAAATTGCAAAAAGAGTTGACGAAACTCTTAACGCGAAAACCAGACATAGAAAAGCAAAT
CGCAGATCTTCCGTTGGATAGATTTCTAAATTGCCCGTCGAGCTTGGAGGTTGATCGGAGAACCAGCAACGCCCTTTGCT
CCGATTCATCAGATGATCACAAGGATGAAGATATTGAGAAAACTATTAGTGTCATACTTGGTAGATGCAAAGACATTTAT
GCAGACAATAAGAAGGCAATTGGGAAGAAATCAATTTCTTTTCTTCTTAAGAAGATGTTCGTTTGTCGAAGTGGATTTGC
ACCAGCATCAAGTTTGAGAGATACACTTCAAGAGTCGAGAATGGAGAAGCTTCTTAGGGTAATGCTTAACAAGAACATCA
TCAATCCGCAAGGTGCTTCTCGAGCATCATCAATGAAGAAATACCTCGAGGACAGACAGAATCCAACAAAGAAGGGAAAT
AACAATGAAGATGATACAAAAGAGAAGATTAATGATGGATGTAAATGGGTCAAGACAGATTCTGAATGTGGATTTGAGCG
GATCTTCAAGGAGCCGTTGGGGCTTGATCTTGAGGATGAGCGTTTCTTCAAGGGCTGT
>Malsi_17g014820
ATGAAGCTTTTTGGTTGGATGCAAAATAAGATCAATGGGAAGCAAGGAAACAAGAAACCAAATACAGTTTCTACTACAAC
CCATCATGCAAAACAAGAGCCACGTGAAGAATTTAGTGACTGGCCTCATGGATTACTAGCGATTGGAACTTTTGGAAACA
ATGAATTGAAAGAAAATAATGCTGCTCAAAGCCCAGATATTCAGGAAGATCCGTCTTCATCCGAAGAAATCCTAGATAAT
TTCACACCAGAGGAAGTTGGTAAATTGCATAAAGAGTTGACAAAACTCTTAACGCGAAAACCAGACATCGAAAAGAAAAT
CGCAGATCTTCCATTGGACAGATTTCTAAATTGCCCATCGAGCTTGGAGGTTGATCGGAGAACCAGCAATGTGCTTTGCT
CCGATTCATCAAATGATCACAAGGATGAAGATATTGAGAAAACTATTAGTGTCATACTTGGTAGATGCAAAGACATATGT
GCAGACAATAAGAAGGCAATTGGGAAGAAATCAATTTCTTTTCTTCTTAAGAAGATGTTTGTTTGTAGAAGTGGGTTTGC
ACCAGCACCAAGTTTGAGAGACACACTTCAAGAGTCAAGGATGGAGAAGCTTCTTAGGGTAATGCTTAACAAGAAGATCA
TCAATCCGCAAGGCACTCCTCGAGCATCATCGATGAAGAAATACCTTGAGGACGGACAGAATCCAACAAAAAGGGAAAAT
CACAATGAAGATGATACAAAAGAGAAGATTAATGATGGATGTAAATGGGTCAAGACAGATTCTGAATCTTCA
>Malsy_02g009390
ATGCAAAGCAAGCTCACTGGGAAACCCCGGCTTGAAAAACCAAGCTTAAAATTCTTTGATGACGAGAAGGTGCAACAAAA
ACCTTCCAAAGAAGAAGCAAATGAATGGCATCACGGGCTGCTGGCAGTTGGAACATTAGGAAATGGTGACTTGAAACTAG
ATCAACAAACCAATCCACCACCCTCCCCCAACGACCACCTCCATGATTTCACACCAGAGGAAGCTACACACATTCAGAAC
GAGTTGAGCTCGTACTTGAACCAATCTAACTCAGCTGCATTACTAGAGCTTGAAAAAGCTCCTAACAAGTTTCTAAGCAA
CCAGTCGAGCTTGAAACCTGAGATAACAAGTACTGACAATGTAGATTGTGACGAGCTGCCGAAAGAAAATATGAGTCCAT
TCCAACGGAGCTCGAGTGTCGTTCTCAGCCGTGGGAAAGATGTTTGTTTGGATAACACAAACTCCACCATTGGGAAGAAA
TCACTCTCTTTTCTCCTCAAGAAAGTGTTTGTTTGTAGCAGTGGGTTTGCACCAGCTGCCGCTGCTCCTGGTCTAAGAGA
TCCAGTCCCGGAGTCAAGAATGGAGAAGATACTGAGGGCAATCCTTCACAAGAAGATATACCCCCAAAGTTCAAGTACTT
CAACAATGTCCATGAAAAAGTACTTGGAGAACAGCAACCCCAAGTCTGCCAAAGCTAAATGGGACAAGACTGATTCTGAA
TATATCGTTCTAGAGATA
>Malsy_09g014750
ATGTATTGTGTAGATTCTGCAAAACACGAGCCACGCGAAGAATTCAGTGACTGGCCTCATGGATTATTAGCAATTGGAAC
TTTTGGAAACAATGAATTGAAAGAACAAAAAGCTGCTCAAAGCCAAGATATTCAGGAAGATCCGTCTTCATCCGAAGAAA
TCCTTGATAATTTCACATCAGAGGAAGTAGGTAAATTGCAAAAAGAGTTGACGAAACTCTTAACGCGAAAACCAGACATA
GAAAAGCAAATCGCAGATCTTCCGTTGGACAGATTTCTAAATTGCCCGTCGAGCTTGGAGGTTGATCGGAGAACCAGCAA
CGCCCTTTGCTCCGATTCATCAGATGATCACAAGGATGAAGATATTGAGAAAACTATTAGTGTCATACTTGGTAGATGCA
AAGACATATATGCAGACAATAAGAAGGCAATTGGGAAGAAATCAATTTCTTTTCTTCTTAAGAAGATGTTCGTTTGTCGA
AGTGGATTTGCACCAGCATCAAGTTTGAGAGATACACTTCAAGAGTCGAGAATGGAGAAGCTTCTTAGGGTAATGCTTAA
CAAGAACATCATCAATCCGCAAGGTGCTTCTCGAGCATCATCAATGAAGAAATACCTCGAGGACAGACAGAATCCAACAA
AGAAGGGAAATAACAATGAAGATGATACAAAAGAGAAGATTAATGATGGATGTAAATGGGTCAAGACAGATTCTGAATGT
AAATATAGTACTAGAAATTTGAGGTGCCTATGTTTACCACCATTCTTATTAGTTATTACAAGG
>Malsy_17g014770
ATGCATTGTGTAGATCATGCAAAACAAGAGCCACGTGAAGAATTTAGTGACTGGCCTCATGGATTACTAGCGATTGGAAC
TTTTGGAAACAATGAATTGAAAGAAAATAATGCTGCTCAAAGCCCAGATATTCAGGAAGATCCGTCTTCATCCGAAGAAA
TCCTAGATAATTTCACACCAGAGGAAGTTGGTAAATTGCATAAAGAGTTGACAAAACTCTTAACGCGAAAACCAGACATC
GAAAAGAAAATCGCAGATCTTCCATTGGACAGATTTCTAAATTGCCCATCGAGCTTGGAGGTTGATCGGAGAACCAGCAA
TGTGCTTTGCTCCGATTCATCAAATGATCACAAGGATGAAGATATTGAGAAAACTATTAGTGTCATACTTGGTAGATGCA
AAGACATATGTGCAGACAATAAGAAGGCAATTGGGAAGAAATCAATTTCTTTTCTTCTTAAGAAGATGTTTGTTTGTAGA
AGTGGGTTTGCACCAGCACCAAGTTTGAGAGACACACTTCAAGAGTCAAGGATGGAGAAGCTTCTTAGGGTAATGCTTAA
CAAGAAGATCATCAATCCGCAAGGCACTCCTCGAGCATCATCGATGAAGAAATACCTTGAGGACGGACAGAATCCAACAA
AAAGGGAAAATCACAATGAAGATGATACAAAAGAGAAGATTAATGATGGATGTAAATGGGTCAAGACAGATTCTGAATAT
ATAGTACTAGAAATT
>Pruav_sc0000129.1_g1330.1.mk
ATGAAGATATTTGATTGGATGAAAAGTAAGCTTACTGGAAAAACCCTGATTAAGAAGCCAAGCTCAAAAGTGTTTGATGA
TGACAAGGTGCAAAAACCTCCCAAAGAAGAAGTGAATGAGTGGCCTCATGGATTGCTGACAATTGGGACATTAGGAAATA
GTGACTTGAAAGAAGATCAACAGAGCAACCCACCACCTTCCCCTAAAGACCATCTCCATGGATTTACACCAGAGGAAGTA
AGAAACATTCAGAATGAGTTGAACTCCTACTTGAATGAAGAAGCTGATCATCAATCAAATTCAGGCGCAGAGCTTGAAAA
AGTTCCAAACTTTCTTCCACTGGACAAGTTTCTAAACAGACAGTCAAGCTTGAAAGCTGAGAGAAATGGTATCAGTGCAG
ATTGTGATGAGGCTAAAGAAAATGGCGGTCGCTTCCAACGGAGTGGCAGTGCTGTTCTCAGCCCAGGGAAAGATGTTTGT
TTGGAGAACACAAACACTGCCATTGGCAAGAAGTCGTTGTCTTTTCTCCTCAAGAAAGTGTTTGTCTGTAGAAGTGGGTT
TGTACCAGCTGCTGCTCCTGGTCTAAGAGATCCAATCCTTGAGTCAAGAATGGAGAAGATACTGAAGGCAATACTTCATA
AGAAGATATACCCCCAAAGTTCAAGTGCTTCAACAATGTCCATGAAAAAGTACTTGGAGAACAGACACAATATTGCCAAG
TCTGCTAATGATGAAGAAATAAATATTGATAAGGAAGATGAGGGAAGCAAATGGGTCAAGACTGATTCTGAATGTAAGCA
CTCACTTAATTTTGTGATTGTTTGGTGGGAAGCCAATGCCATTGGAGAAGGCTCTGTGTTCCTGTTGATTGGTTTTTCGA
GTTCCCGATTCTCAGTAGAAGAGAAGTCTACTTCATGTCGTGGGCTGGCGCAGAAGACACTTTCCTTTCCACTTCTCTTG
CAAGCTATCTTGACAAAAAGCTTCTTGTCTTATTGCGAGATGGCCGAAAGCTCTTGGGATTACTACGGTCTTTTGATCAG
TGCATGTGAACGAGTTATTGTCGGTGATCTTTACTGTGACATCCCATTAGGTCTGTATGTAATCCGTGGGGAGAATGTCG
TCTTAATTGGAGAGCTGGAATTGGGTAAGGAGGAGCTTCCTCCACATATGACTCTAGTACCAGAAGCAGAGATAAAAAGG
GCTCAGAAAGCAGAGAGGGATGCTACAGATTTAAAAGGCTCCATGAGAAAAAGAATGGAGTTCCTCGATTTTGAT
>Pruav_sc0001580.1_g190.1.mk
ATGAAGCTTTTTGGTTGGATGCAAAATAAGCTTAATGGAAAGCAGGGGAACAAGAAACAAAATACAGTTCCTACTACTAC
TCATCCTGCAAAACAAGAGCCTCGTGAAGAATTCAGTGACTGGCCTCATGGATTACTAGCAATTGGAACTTTTGGAAACA
ATGATTTGAAAGAAAATGCAGCTGAAAGCCAAGATATTCAGGAAGATCCAACTTCATCAGAAGAAATACTAGATAATTTC
ACTCCTGAAGAGGTTGGCAAATTACATAAAGAGTTAACAAAGCTCTTAACACGAAAACCGAACATCGAAAAGGAAATCGC
AGATCTTCCATTGGACAGATTTCTAAACTGCCCATCAAGCTTGGAGGTTGATCGGAGAAACAGCAATGCGCTTTGCTCCG
ATTCAGCAGATGATCACAAGGATGAAGACATTGAGAAGACTATTAGTGTCATACTTGGTAGATGCAAAGAAATTTGTGGA
GATAATAATAAGAAGGCAATTGGGAAGAAATCCATTTCTTTTCTACTCAAGAAGATGTTTGTTTGCAGAAGTGGATTTGC
ACCACAACCAAGTTTGAGAGATACACTTCAAGAGTCAAGAATGGAGAAGCTTTTGAGGGTAATGCTTAACAAGAAGATCA
TCAATCCGCAAGGATCTTCTCGAGCAGCATCAATGAAGAAATACCTGGAGGATAGACAGATTCCAACAAAGAAGGAAAGT
AACACTGAAGATGATACAAAAGAGAAAATTAATGATGGATGTAAATGGGTCAAGACAGATTCTGAATATATAGTCCTAGA
AATT
>Pyrbr_009338956.1_cds_XP_009337231.1_1
ATGAAGATATTTGATTGGATGCAAAGCAAGCTCACTGGGAAACCCCGGCTTGAAAAACCAAGCTTAAAAGTCTTTGATGA
CGAGAAGGTGAAACAAAAACCTTCCAAAGAAGAAGCAAGTGAATGGCCTCACGGGCTGCTGGCAATTGGAACATTAGGAA
ATGGTGACTTGAAACAAGATCAACAAACCAATCCACCACCCTCCCCCAACGACCACCTCCATGATTTCACACCAGAGGAA
GCTACACACATTCTGAACGAGTTGAGCTCGTACTGGAACCAATCAAACTCAGCCGCATTACTAGAACTTGAAAAAGCTCC
TAACAAGTTTCTAAGCAAGCAGTCGAGCTTGAAACCTGAGAGAACAAGTACTGACAATGTAGATTGTGACGAGCTGCCGA
AAGAAAATATGAGTCGATTCCAACGGAGCTCGAGTGTCGTTCTCAGCCGTGGGAAAGATGTTTGTTTGGATAACATAAAC
TCCACCATTGGGAAGAAATCACTCTCTTTTCTCCTCAAGAAAGTGTTTGTTTGTGGCAGTGGGTTTGCACCAGCTGCTGC
TGCTAGTGGTCTAAGAGATCCAGTCCCAGAGTCAAGAATGGAGAAGATACTGAGGGCAATACTTCACAAGAAGATATACC
CCCAAAGTTCAAGTACTTCAACAATGTCCATGAAAAAGTACTTGGAGAACAGCAACCCCAAGTCTGCTAAAGCTAATGAG
GGGAGTAAATGGGACAAGACAGATTCTGAATATATCGTTCTAGAGATA
>Pyrbr_009352585.1_cds_XP_009350860.1_1
ATGAAGCTTTTTAGTTGGATGCAAAATAAGATCAATGGGAAGCAAGGAAACAAGAAACCAAATACAGTTTCTACTACAAC
CCATCATGCAAAACAAGAGCCACGTGAAGAATTTAGTGACTGGCCTCATGGATTACTAGCGATTGGAACTTTTGGAAACA
ATGAATTGAAAGAAAATAATGCTGCTCAAAGCCCAGATATTCAGGAAGATCCGTCTTCATCCGAAGAAATCCTAGATAAT
TTCACGCCAGAGGAAGTTGGTAAATTGCATAAAGAGTTGACAAAACTCTTAACGCGAAAACCAGACATCGAAAAGAAAAT
CGCAGATCTTCCGTTGGACAGATTTCTAAATTGCCCATCAAGCTTGGAGGTTGATCGCAGAACCAGCAATGTGCTTTGCT
CCGATTCATCAGATGATCACAAGGATGAAGATATTGAGAAAACTATTAGTGTCATACTTGGTAGATGCAAAGACATATGT
GCAGACAATAAGAAGGCAATTGGGAAGAAATCAATTTCTTTTCTTCTTAAGAAGATGTTTGTTTGTAGAAGTGGGTTTGC
ACCAGCACCAAGTTTGAGAGACACACTTCAAGAGTCAAGGATGGAGAAGCTTCTTAGGGTAATGCTTAACAAGAAGATCA
TCAATCCGCAAGGCACTCCTCGAGCATCATCAATGAAGAAATACCTCGAGGACAGACAGAATCCAACAATAAGGGAAAAT
CAAAATGAAGATGATACAAAAGAGAAGATTAATGATGGATGTAAATGGGTCAAGACAGATTCTGAATATATAGTACTAGA
AATT
>Pyrco_BartlettDH_new_DRO.Chr17
ATGAAGCTTTTTAGTTGGATGCAAAATAAGATCAATGGGAAGCAAGGAAACAAGAAACCAAATACAGTTTCTGCTACAAC
CCATCATGCAAAACAAGAGCCACGTGAAGAATTTAGTGACTGGCCTCATGGATTACTAGCGATTGGAACTTTTGGAAACA
ATGAATTGAAAGAAAATAATGCTGCTCAAAGCCCAGATATTCAGGAACATCCGTCTTCATCCGAAGAAATCCTAGATAAT
TTCACGCCAGAGGAAGTTGGTAAATTGCATAAAGAGTTGACAAAACTCTTAACGCGAAAACCAGACATCGAAAAGAAAAT
CGCAGATCTTCCGTTGGACAGATTTCTAAATTGCCCATCAAGCTTGGAGGTTGATCGCAGAACCAGCAATGTGCTTTGCT
CCGATTCATCAGATGATCACAAGGATGAAGATATTGAGAAAACTATTAGTGTCATACTTGGTAGATGCAAAGACATATGT
GCAGACAATAAGAAGGCAATTGGGAAGAAATCAATTTCTTTTCTTCTTAAGAAGATGTTTGTTTGTAGAAGTGGGTTTGC
ACCAGCACCAAGTTTGAGAGACACACTTCAAGAGTCAAGGATGGAGAAGCTTCTTAGGGTAATGCTTAACAAGAAGATCA
TCAATCCGCAAGGCACTCCTCGAGCATCATCAATGAAGAAATACCTCGAGGACAGACAGAATCCAACAGTAAGGGAAAAT
CACAATGAAGATGATACAAAAGAGAAGATTAATGGTGGATGTAAATGGGTCAAGACAGATTCTGAATATATAGTACTAGA
AATT
>Pyrco_BartlettDH_new_DRO.Chr2
ATGAAGATATTTGATTGGATGCAAAGCAAGCTCACTGGGAAACCCCGGCTTGAAAAACCAAGCTTAAAAGTCTTTGATGA
CGAGAAGGTGAAACAAAAACCTTCCAAAGAAGAAGCAAATGAATGGCGTCACGGGCTGCTGGCAATTGGAACATTAGGAA
ATGGTGACTTGAAACAAGATCAACAAACCAATCCACCACCCTCCCCCAACGACCACCTCCATGATTTCACACCAGAGGAA
GCTACACACATTCAGAACGAGTTGAGCTCGTACTGGAACCAATCAAACTCAGCTGCATTACTAGAGCTTGAAAAAGCTGC
TAACAAGTTTCTAAGCAAGCAGTCGAGCTTGAAACCTGAGAGAACAAGTACTGACAATGTAGATTGTGACGAACTGCCGA
AAGAAAATATGAGTCGATTCCAACGGAGCTCGAGTGTCGTTCTCAGCCGTGGGAAAGATGTTTGTTTGGATAACATAAAC
TCCACCATTGGGAAGAAATCACTCTCTTTTCTCCTCAAGAAAGTGTTTGTTTGTAGCAGTGGGTTTGCACCAGCTGCTGC
TGCTAGTGGTCTAAGAGATCCAGTCCCAGAGTCAAGAATGGAGAAGATACTGAGGGCAATACTTCACAAGAAGATATACC
CCCAAAGTTCAAGTAATTCAACAATGTCCATGAAAAAGTACTTGGAGAACAGCAACCCCAAGTCTGCTAAAGCTAATGAG
GGGAGTAAATGGGACAAGACAGATTCTGAATATATCGTTCTAGAGATA
>Pyrco_BartlettDH_new_DRO.Chr9
ATGAAGCTTTTTAGTTGGATGCAAAATAAGATCAATGGGAAGCAAGGAAACAAGAAACCAAATACAGTTTCTACTACAAC
CCATTCTGCGAAACAAGAGCCACGCGAAGAATTCAGTGACTGGCCTCATGGACTACTAGCAATTGGAACTTTTGGAAACA
ATGAATTGAAAGAAAAAAATGCTGCTCAAAGCCAAGATATTCAGGAAGATCCGTCTTCATCCGAAGAAATCCTAGATAAT
TTCACACCAGAGGAAGTAGGTAAATTGCAAAAAGAGTTGATGAAACTCTTAACACGAAAACCAGACATAGAAAAGCAAAT
CGCAGATCTTCCGTTGGACAGATTTCTAAATTGCCCATCGAGCTTGGAGGTTGATCGGAGAACCAGCAACGCCCTTTGCT
CCGATTCATCAGATGATCAGAAGGATGAAGATATTGAGAAAACTATTAGTGTCATACTTGGTAGATGCAAAGACATTTGT
GCAGACAATAAGAAGGCAATTGGGAAGAAATCAATTTCTTTTCTTCTTAAGAAGATGTTCGTCTGTAGCAGTGGATTTGC
ACCAGCACCAAGTTTGAGACATACACTTCAAGAGTCGAGAATGGAGAAGCTTCTTAGGGTAATGCTTAACACGAACATCA
TCAATCCACAAGGTGCTTCTCGAGCATCATCAATGAAGAAATACCTCGAGGACAGACAGAATCCAACAAAGAAGGGACAT
AACAATGAAGATGATACAAAAGAGAAGATTAATGATGGATGTAAATGGGTCAAGACAGATTCTGAATATATAGTACTAGA
AATT
>Pyrco_Bartlett_005626.1
ATGCATTGTGTAGATCATGCAAAACAAGAGCCACGTGAAGAATTTAGTGACTGGCCTCATGGATTACTAGCGATTGGAAC
TTTTGGAAACAATGAATTGAAAGAAAATAATGCTGCTCAAAGCCCAGATATTCAGGAACATCCGTCTTCATCCGAAGAAA
TCCTAGATAATTTCACGCCAGAGGAAGTTGGTAAATTGCATAAAGAGTTGACAAAACTCTTAACGCGAAAACCAGACATC
GAAAAGAAAATCGCAGATCTTCCGTTGGACAGATTTCTAAATTGCCCATCAAGCTTGGAGGTTGATCGCAGAACCAGCAA
TGTGCTTTGCTCCGATTCATCAGATGATCACAAGGATGAAGATATTGAGAAAACTATTAGTGTCATACTTGGTAGATGCA
AAGACATATGTGCAGACAATAAGAAGGCAATTGGGAAGAAATCAATTTCTTTTCTTCTTAAGAAGATGTTTGTTTGTAGA
AGTGGGTTTGCACCAGCACCAAGTTTGAGAGACACACTTCAAGAGTCAAGGATGGAGAAGCTTCTTAGGGTAATGCTTAA
CAAGAAGATCATCAATCCGCAAGGCACTCCTCGAGCATCATCAATGAAGAAATACCTCGAGGACAGACAGAATCCAACAG
TAAGGGAAAATCACAATGAAGATGATACAAAAGAGAAGATTAATGGTGGATGTAAATGGGTCAAGACAGATTCTGAATAT
ATAGTACTAGAAATT
>Pyrco_Bartlett_032768.1
ATGAAGATATTTGATTGGATGCAAAGCAAGCTCACTGGGAAACCCCGGCTTGAAAAACCAAGCTTAAAAGTCTTTGATGA
CGAGAAGGTGAAACAAAAACCTTCCAAAGAAGAAGCAAATGAATGGCGTCACGGGCTGCTGGCAATTGGAACATTAGGAA
ATGGTGACTTGAAACAAGATCAACAAACCAATCCACCACCCTCCCCCAACGACCACCTCCATGATTTCACACCAGAGGAA
GCTACACACATTCAGAACGAGTTGAGCTCGTACTGGAACCAATCAAACTCAGCTGCATTACTAGAGCTTGAAAAAGCTGC
TAACAAGTTTCTAAGCAAGCAGTCGAGCTTGAAACCTGAGAGAACAAGTACTGACAATGTAGATTGTGACGAACTGCCGA
AAGAAAATATGAGTCGATTCCAACGGAGCTCGAGTGTCGTTCTCAGCCGTGGGAAAGATGTTTGTTTGGATAACATAAAC
TCCACCATTGGGAAGAAATCACTCTCTTTTCTCCTCAAGAAAGTGTTTGTTTGTAGCAGTGGGTTTGCACCAGCTGCTGC
TGCTAGTGGTCTAAGAGATCCAGTCCCAGAGTCAAGAATGGAGAAGATACTGAGGGCAATACTTCACAAGAAGATATACC
CCCAAAGTTCAAGTAATTCAACAATGTCCATGAAAAAGTACTTGGAGAACAGCAACCCCAAGTCTGCTAAAGCTAATGAG
GGGAGTAAATGGGACAAGACAGATTCTGAA
>Pyrco_DAnjou_DRO.Chr9
ATGAAGCTTTTTAGTTGGATGCAAAATAAGATCAATGGGAAGCAAGGAAACAAGAAACCAAATACAGTTTCTACTACAAC
CCATTCTGCGAAACAAGAGCCACGCGAAGAATTCAGTGACTGGCCTCATGGATTACTAGCAATTGGAACTTTTGGAAACA
ATGAATTGAAAGAAAAAAATGCTGCTCAAAGCCAAGATATTCAGGAAGATCCGTCTTCATCCGAAGAAATCCTAGATAAT
TTCACACCAGAGGAAGTAGGTAAATTGCAAAAAGAGTTGATGAAACTCTTAACGCGAAAACCAGACATAGAAAAGCAAAT
CGCAGATCTTCCGTTGGACAGATTTCTAAATTGCCCATCGAGCTTGGAGGTTGATCGGAGAACCAGCAACGCCCTTTGCT
CCGATTCATCAGATGATCACAAGGATGAAGATATTGAGAAAACTATTAGTGTCATACTTGGTAGATGCAAAGACATTTGT
GCAGACAATAAGAAGGCAATTGGGAAGAAATCAATTTCTTTTCTTCTTAAGAAGATGTTCGTTTGTAGCAGTGGATTTGC
ACCAGCACCAAGTTTGAGACATACACTTCAAGAGTCGAGAATGGAGAAGCTTCTTAGGGTAATGCTTAACAAGAACATCA
TCAATCCACAAGGTGCTTCTCGAGCATCATCAATGAAGAAATACCTCGAGGACAGACAGAATCCAACAAAGAAGGGACAT
AACAATGAAGATGATACAAAAGAGAAGATTAATGATGGATGTAAATGGGTCAAGACAGATTCTGAATATATAGTACTAGA
AATT
>Pyrco_Danjou_new_DRO.Chr17
ATGAAGCTTTTTAGTTGGATGCAAAATAAGATCAATGGGAAGCAAGGAAACAAGAAACCAAATACAGTTTCTGCTACAAC
CCATCATGCAAAACAAGAGCCACGTGAAGAATTTAGTGACTGGCCTCATGGATTACTAGCGATTGGAACTTTTGGAAACA
ATGAATTGAAAGAAAATAATGCTGCTCAAAGCCCAGATATTCAGGAACATCCGTCTTCATCCGAAGAAATCCTAGATAAT
TTCACGCCAGAGGAAGTTGGTAAATTGCATAAAGAGTTGACAAAACTCTTAACGCGAAAACCAGACATCGAAAAGAAAAT
CGCAGATCTTCCGTTGGACAGATTTCTAAATTGCCCATCAAGCTTGGAGGTTGATCGCAGAACCAGCAATGTGCTTTGCT
CCGATTCATCAGATGATCACAAGGATGAAGATATTGAGAAAACTATTAGTGTCATACTTGGTAGATGCAAAGACATATGT
GCAGACAATAAGAAGGCAATTGGGAAGAAATCAATTTCTTTTCTTCTTAAGAAGATGTTTGTTTGTAGAAGTGGGTTTGC
ACCAGCACCAAGTTTGAGAGACACACTTCAAGAGTCAAGGATGGAGAAGCTTCTTAGGGTAATGCTTAACAAGAAGATCA
TCAATCCGCAAGGCACTCCTCGAGCATCATCAATGAAGAAATACCTCGAGGACAGACAGAATCCAACAGTAAGGGAAAAT
CACAATGAAGATGATACAAAAGAGAAGATTAATGGTGGATGTAAATGGGTCAAGACAGATTCTGAATATATAGTACTAGA
AATT
>Pyrusco0g001230.1
ATGAAGATATTTGATTGGATGCAAAGCAAGCTCACTGGGAAACCCCGGCTTGAAAAACCAAGCTTAAAAGTCTTTGATGA
CGAGAAGGTGAAACAAAAACCTTCCAAAGAAGAAGCAAATGAATGGCCTCACGGGCTGCTGGCAATTGGAACATTAGGAA
ATGGTGACTTGAAACAAGATCAACAAACCAATCCACCACCCTCCCCCAACGACCACCTCCATGGTTTCACACCAGAGGAA
GCTACACACATTCAGAACGAGTTGAGCTCGTACTGGAACCAATCAAACTCAGCTGCATTACTAGAGTTTGAAAAAGCTGC
TAACAAGTTTCTAAGCAAGCAGTCGAGCTTGAAACCTGAGAGAACAAGTACTGACAATGTAGATTGTAACGAACTGCCGA
AAGAAAATATGAGTCGATTCCAACGGAGCTCGAGTGTCGTTCTCAGCCGTGGGAAAGATGTTTGTTTGGATAACATAAAC
TCCACCATTGGGAATAAATCACTCTCTTTTCTCCTCAAGAAAGTGTTTGTTTGTAGCAGTGGGTTTGCACCAGCTGCTGC
TGCTAGTGGTCTAAGAGATCCAGTCCCAGAGTCAAGAATGGAGAAGATACTGAGGGCAATACTTGACAAGAAGATATACC
CCCAAAGTTCAAGTACTTCAACAATGTCCATGAAAAAGTACTTGGAGAACAGCAACCCCAAGTCTGCTAAAGCTAATGAG
GGGAGTAAATGGGACAAGACAGATTCTGAATGTAAGCACTTAAACATGATTAACACATGGATTAAGAGTCTGTTTATCCA
AAGACACATATGCTTTGGAAATAACTTTATTCACACTATTTTTTTTTTTCTGGTTGCAGATATCGTTCTAGAGATA
>Pyrusco0g045440.1
ATGGGACTTTTTAGTTGGATGCAAAATAAGATCAATGGGAAGCAAGGAAACAAGAAACCAAATACAGTTTCTACTACAAC
CCATCATGCAAAACAAGAGCCACGTGAAGAATTTAGTGACTGGCCTCATGGATTACTAGCGATTGGAACTTTTGGAAACA
ATGAATTGAAAGAAAATAACGCTGCTCAAAGCCCAGATATTCAGGAAGATCCGTCTTCATCCGAAGAAATCCTAGATAAT
TTCACGCCAGAGGAAGTTGGTAAATTGCATAAAGAGTTGACAAAACTCTTAACGCGAAAACCAGACATCGAAAAGAAAAT
CGCAGATCTTCCGTTGGACAGATTTCTAAATTGCCCATCAAGCTTGGAGGTTGATCGCAGAACCAGCAATGTGCTTTGCT
CCGATTCATCAGATGATCACAAGGATGAAGATATTGAGAAAACTATTAGTGTCATACTTGGTAGATGCAAAGACATATGT
GCAGACAATAAGAAGGCAATTGGGAAGAAATCAATTTCTTTTCTTCTTAAGAAGATGTTTGTTTGTAGAAGTGGGTTTGC
ACCAGCACCAAGTTTGAGAGACACACTTCAAGAGTCAAGGATGGAGAAGCTTCTTAGGGTAATGCTTAACAAGAAGATCA
TCAATCCGCAAGGCACTCCTCGAGCATCATCAATGAAGAAATACCTCGAGGACAGACAGAATCCAACAATAAGGGAAAAT
CAAAATGAAGATGATACAAAAGAGAAGATTAATGATGGATGTAAATGGGTCAAGACAGATTCTGAATATATAGTACTAGA
AATT
>Pyrusco17g010890.1
ATGAAGCTTTTTAGTTGGATGCAAAATAAGATCAATGGGAAGCAAGGAAACAAGAAACCAAGTACAGTTTCTACTACAAC
CCATCATGCAAAACAAGAGCCACGTGAAGAATTTAGTGACTGGCCTCATGGATTACTAGCGATTGGAACTTTTGGAAACA
ATGAATTGAAAGAAAATAATGCTGCTCAAAGCCCAGATATTCAGGAAGATCCGTCTTCATCCGAAGAAATCCTAGATAAT
TTCACGCCAGAGGAAGTTGGTAAATTGCATAAAGAGTTGACAAAACTCTTAACGCGAAAACCAGACATCGAAAAGAAAAT
CGCAGATCTTCCGTTGGACAGATTTCTAAATTGCCCATCAAGCTTGGAGGTTGATCGGAGAACCAGCAATGTGCTTTGCT
CCGATTCATCAGATGATCACAAGGATGAAGATATTGAGAAAACTATTAGTGTCATACTTGGTAGATGCAAAGACATATGT
GCAGACAATAAGAAGGCAATTGGAAAGAAATCAATTTCTTTTCTTCTTAAGAAGATGTTTGTTTGTAGAAGTGGGTTTGC
ACCAGCACCAAGTTTGAGAGACACACTTCAAGAGTCAAGGATGGAGAAGGTATGTGCAAACTTACATAAACATATATGTA
AAGGCACCCAAGTTCGAATCCCTCTCTTTGCAATTCAGAATAATAAAAAAATAATAATCATAACATGCATAGTAAATTAT
GTTATTAAC
>Pyrusco9g008650.1
ATGAAGCTTTTTAGTTGGATGCAAAATAAGATCAATGGGAAGCAAGGAAACAAGAAACCAAATACAGTTTCTACTACAAC
CCATTCTGCGAAACAAGAGCCACGCGAAGAATTCAGTGACTGGCCTCATGGATTACTAGCAATTGGAACTTTTGGAAACA
ATGAATTGAAAGAAAAGAATGATGCTCAAAGCCAAGATATTCAGGAAGATCCGTCTTCATCCGAAGAAATCCTAGATAAT
TTCACACCAGAGGAAGTAGGTAAATTGCAAAAAGAGTTGATGAAACTCTTAACGCGAAAACCAGACATAGAAAAGCAAAT
CGCAGATCTTCCGTTGGACAGATTTCTAAATTGCCCGTCGAGCTTGGAGGTTGATCGGAGAACCAGCAACGCCCTTTGCT
CCGATTCATCAGATGATCACAAGGATGAAGATATTGAGAAAACTATTAGTGTCATACTTGGTAGATGCAAAGACATTTGT
GCAGACAATAAGAAGGCAATTGGGAAGAAATCGATTTCTTTTCTTCTTAAGAAGATGTTCGTTTGTAGCAGTGGATTTGC
ACCAGCACCAAGTTTGAGACATACACTTCAAGATTCGAGAATGGAGAAGGTATTTGCAAACTTACATAATCGTTTATGCA
CG
>Rosch_v2.0_Chr2g0146241
ATGAGGCTTTTCGGTTGGGTGCAAGGTAAGCTTAATGGGAAGCAGGGGAACAAGAAACCAAATACAGCTTCGACTAGTAC
CCATCTTGTAAAACCAGAGCCTCGTGAAGAATTCAATGACTGGCCTCATGGTTTACTAGCAATCGGAACTTTTGGAAACA
ACAATTTGAAAGAGAATACTGATCATCGAAGCCAAAATATTCAGGAAGAACCATCTTCATCAGATGAAATACTAGAAAAT
TTCACTCCTGAAGAAGTTGGTAAGTTACATAAAGAGTTAACGAAACTCTTGACACGAAAACCAGACATTGAAAAGGAAAT
TGCAGCTCTTCCGTTGGACAGATTTCTAAATTGTCCATCAAGCTTGGAGGTTGATAGGAGAACAAGCAACGTGCTTTGCT
CTGATTCAGATGATCCCAAAGATGAAGATATTGAGAAAACCATTAGTGTTATACTTGGTAGATGCAAAGACATTTGTGCA
GATAGTAACAAGAAGGCGATTGGGAAGAAATCACTTTCTTTCCTTCTCAAGAAGATGTTTGTTTGTAGAAGTGGATTTGC
ACCAGCACCAAGTTTGAGAGATACATTTCAAGAGTCAAGAATGGAGAAGTTTTTGAGGCTAATGCTTAACAAGAAGATCA
TCAATCCGCAAAGTTCTTCTCGAGCATCATCAATGAAGAAATACCTTGAGGATACTAGACAAAGTCCAACCAAGAAGGGA
AATAATAATGAAGAAAATACAAAAGAGAAAATCAATGATGGATGTAAATGGGTCAAGACTGATTCTGAATGTAAGTGCAA
TCTGAATTTTCGAAGTATTATGATTAAATATAGTTCTAAATTGCTCAGAATATGGAAT
>Ruboc_01_G03016
ATGAAGATATTCAATTGGATGCAAAGCAAGCTTACAAGGAAACCCCAGATTAAGAAACCAAACTTGAAACTGTTTGATGA
TGATCACAAGGTGCAAAAACCACCCAAAGAAGATGAACAAATCAGTGAATGGCCTCATGGATTGTTGACAATTGGGACAT
TAGGGAGTAATCATGACTTGAAAGAAGATCATCTACATTCTAATCCACCTCCCTCCCCTAGAGATCCTCTACATGACTTT
ACACCAGAGGAAGCAATACACCTTCAGAATGAGTTGAACTCATTCTTCAATGAACAAGTACTTGATCCATCAATTTCTTC
GGCTGAAGAATTAGGCAAGTTTCTTAACAGGCAATCAAGCTTGAAATTAGCTGAAAGAACAAGTAACAATGCTGCTGATT
CTGATGAGCCTAAAGAGAACTTTAGTAGTCGATTCCAACGTAGTGCAAGTGTGGTTCTCGGTCGAGGGAAAGATGTGAAT
TGCTTGGAGAACACAAACACTGCCATTGGGAAGAAGTCATTGTCTTTTCTGCTGAAGAAAATGTTTGCTTGCAGAAGTGG
GTTTTCACCACCAGTTGCTCCTCCTGGTCTAAGAGATCCAATCCCTGAATCAAGAATGGAGAAGATATTGAGGGCAATAC
TTCACAAGAAGATCTATCCCCAGCAAAGTCCAAATTCAACACTGTCCAAGAAAAAGTACTTGGAGAACAGATACATGACC
AAGTCTGTCACTGCCAATGAGGAGCAACTAAATGATAAGGGAGACGATTCAGAGTCAGACGACGATGGAAGTAAATGGGT
CAAGACTGATTCTGAATCCGCAAGGATTACG
>Ruboc_06_G25085
AGCTCACATTTTGCAAATAAGCTTCCTCCTCCTCCTCCTCCTCCACCACCACCTTTCTGCACTCAAAGAGTGACTGATTC
TCCTTTTGTATCTCAGAAAATGAGGCTGTTTGGTTGGGTGCAAGATAAGCTTAATGGGAAGCAGGGGAATAAGAAGCCAA
ATACAGCTTCGACTAGTACTCATCATGCAAAACCAGAGCCTCGTGAAGAATTCAGTGACTGGCCTCATGGTTTACTAGCA
ATTGGAACGTTTGGAAACAACAACTTGAAAGAGAATCCTGATCATCGAAGCCAAAATATTCAGGAAGAACCATCTTCATC
AGAAGAAATACTAGAGAATTTCACTCCTGAAGAGGTTGGTAAATTACATAAAGAGCTAACAAAACTCTTGACACGAAAAC
CAAACATCGAAAAGGAAATTGCAGATCTCCCCTTGGACAGATTTCTAAACTGCCCATCAAGCTTGGAGGTTGATCGGAGA
ACAAGCAACGCGCTTTGCTCCGATTCAGATGATCACAAAGATGAAGATATTGAGAAAACCATTAGTGTTATACTTGGTAG
ATGCAAAGACATCTGTGCAGATAATAACAAGAAGGCTATTGGGAAGAAATCAGTTTCTTTTCTTCTCAAGAAGATGTTTG
TTTGTAGAAGTGGGTTTGCACCAGCACCAAGTTTGAGAGATACACTCCAAGAGTCAAGAATGGAGAAGCTTTTAAGGCTA
ATGCTTAACAAGAAGATCATCAATCCGCAATCTTCTTCGCGAGCATCATCAATGAAGAAGTACCTGGAGGATACTAGACA
AAATCCAACCAAGAGGGAAAATAATAATGTAGAAGATGCAAAACAGAAAATAAATGATGGATGTAAATGGGTCAAGACTG
ATTCTGAATGTGAA
>gnl_Aquco_v3.1_Aqcoe2G387900.1
ATGCAGATACTTAAAAGACTTTTTAAGGTGGCACAAGAAGAACAAGCAACAAACACTACTCCTGCCAAACCAAAAACAGATGTCACAGTATTTAAAGAAGCTGAACCGAAGGTGTTGATTTTCTCTAAAAGGCGTCAGACTAAAGTAACTGAAGGGGCTAATTTAACATATAAGGTTCCACATTCATTCAGAATCACTGCTAGGGCATTCTTCTATCACAGTCTCAACTTAAAGAGACTTGGGAGCTTTAGGGGAAAACAGCATTGCACATTCAAAGGTAAAGAAAAAGGATTTGTAATGGGTCACAAGGTTGATTCGGCTGTCCATGTAGGCAATAAGGTCTCACCTATATCTGATGCAACATCTATATCTGCATCTACGGTCGGAACCTACCAGTGCTGGTCATCTGAGAAAATAGATGACCTGAAAGGAGATAAGAATAAAGCTATATCTAGAATGAAAGAGTTGTGGAAATGGGCCGCAACTGCCAAATCCGACAAGGGAGGAAATTACATTCGTAGAAAGGTTTTACATTTTCGTAATCGTGGTGGACTTAAAGCCTCATTACAAGATGATCAATGGAGCTTAAGCTCCCCTAAGATAAGTTTTAGATGGGAAACAGAGAGTTGTTCCACCACTACCTCAGCCTACTCTGCATTTTCATTGCCATCTTCGTCAAAACACGACCGTAAATGGAGCAAACCATGCTCAAATAATGCAGCAGTTGATGTAGTGGCTCCCGATAGTAGCATCAAAGATACAACATTAGTTATTGAAGACAACGAGTGCAGTTCTAGATCAGGAAACTGGATCACCACTGATGACGACTTTGTGGTGCTAGAGCTT
>gnl_Arath_TAIR10_AT3G24750.1
ATGGCAAAGATAAAAGCGCAAGGAGGAGAAGAACAAGTGACATCGACAAGGTTTGATCTGAAAAAGGCTATAAGAGTCTTGCAACCGGAGAAACAAGACGATACCAATAAAGAGAAGTCGAAAAGCGAGCAGAGCAAAGGTAAGGCCACACTTTCAAGAATGAAGGAGCTTATCAAATGGGCTGCAGCAGCCAAATCCGACAAAGCTGTCAAATTCTTTACCCCTAAGATAATGATGGAGTTGAAAAACCGAAGAAAGTTGAAGATGATGAGAGAAGTCAATGAAGAAGAATCAACAAAAAGGATGAGTAGTGTATCTGCAAATATAAGTTTGAGATGGGAGAGTAGTGAGAGTTGCACAACAAACTCTTCCTCTGATCACATCTCTATAGTTTCTTCACCAGGAATCCTTGTTTCCTTGAGTCCTACGCCACTCTACCGATGTAGATCCAGGAAATGCAACTGGATCACTACTGATTCTGAATTTGTGGTGTTAGAGTTAGAGTTA
>gnl_Betvu_v1.2_Bv7_167090_ttay.t1
ATGCAGGTTCTTCAGTGGCTGTTCAAGGTACCACAAGATCATAAACAGGATATAAATCATCACCACTCCAACTTAGAGATCAAATCTCCTAAGGCAAGGGAAACATCAAAAGAGGTGATTTCTTACAAGAAGAAAAGGGTTTACAAGAAATTCCAAAAACCTGAAGAAACTTCACTAGATTGTAGGAAGTTTAGGTATCTAACTTTCTTACTTAAGAAAGGAAACTCAAGAAGTAATTATTTTTCTTCAACACTTCATCAGAGAAGAATAAGCAACTGCAGTGATTACCAAAAACAGCATTATATTCTTTCAATGAAGTTGAAGGAGGAAATTGTTCGCGCCGGCCTAGGGAAAAATCTTAAGGCTGATTCAAGTGCTCATGTTGGTAATAAGGTCTTGCCAATTAATGATTCAACTTCTTCGTCTTCGTCGTCGTTGTCATCAACATGTAATAATGCAGATGATCAGCAGCATTGTCGATCGTCTGATCAGAAGAAACAGAGATCTAATAAAGGAGAAAGTAATAAAGCTAAGACACTTTCAAGGATGAAGGAGCTTCTGAGATGGGCTGCTGCTGCTAAGTCTGACAAAGGAGGAAAATTTGGGAAAAAGGTATTGCACTTTAGGAATAAATCAGCAACAATAAAGTCAGGAGGATTGGATGATGATGTTAGCATTGAATCTCCAAAGATAAGCTTAAGATGGGAAGTAGAGAGTAATTGTTCCACTACTTGCTCTGCAGCTTCAGCTCCGCCAACATTGAAGTATGATGAATCTTGTCGAAGGACAGGGAGTTGGATCACAACAGATGATGAATTTGTCGTGCTAGAGCTC
>gnl_Carpa_v0.4_evm.model.supercontig_8.175
ATGCAACAGATTCTTCAGTGGCTCTTTAAGGCAGCACATGATCAAGCAAGAGACACTACTCCTTCCAATAAGGAAATTGCCAATGGCCAAGAAGCTAAATCAAAAGAGATCATAAATTTGGTTAAGAATCGTAGCTGGTGTACCCGAAAACATAATAAGATCAAAGATCAAGGGAGAAATTGTGGAGTGGGTTGTAAGAATTTTAAGGTGTTCAGTTTTTTGTGTAGAAGAAATGTTGCAAAGGCTTGTTTCTACAGCACTTTGAATTTAAGAAGAGTGAACAGTTTTAGCAATAGTAATAATACTAGTAGGAAGCAGCAGCAGCAGCAGAAGATGATGATGATCCAATCTATGAAGATGAAGAAATTGGAAGAGCAGCAGAAGGTAGTTGATTCTTCTGCCACTCAAGCAGGCAACAAAGTTTTACCCGTAACAGATACGCCATTGTCATCCTCAAATGACCAGACTGAATCTGTTAAGGTCAAAGGAGACAAGACTAAAGCCATGTCTAGAATGAAGGAGATGCTGAGATGGGTTGCCGCTGCAAAATCTGATAAAGGAAAGAAATTCTTGATCGGTAGAAAGGTTATGCACCTGAGAAACCGGGGAAGCTTAAAGGGAGCAGTGACAGGTGATGATGATCAACTTAGCTTTGAATCTCCTAAGATCAGCTTCAGATGGGAAGTTGAAAGCTCATATTCTACCACTACTTGCTCTGGAATTTCAATGGCTTCTTCTTCTTCCAAGAATGATATCTCTCTCGGTTCCACTCCAATCCATGACATTAATCCCTCCCGCGCTGACAGAAAAGGAAACTGGATCACTACAGACTCTGAATTTGTGGTGCTAGAACTA
>gnl_Elagu_v2.0_p5_sc00076.V1.gene471
ATGGGCCACAAGGCAGATTCTGCCAATGTGGGTTGCAAAGTTCTACCAATATGTGATGCTGTGTCGACCGGCTCTAATGGTGGAGACAGCAGCGATGGCTCAGAGAAAGATGTTCAGAAGGGCGAGCGAAGGAGGGCAGTTTCTCAAATGAAAGAGCTGCTTAAATGGGCTGCCGCTGCCAGGTCCCATAAATGTGGAAGCAAAGGATGGAAGGTCCTGTACTTCCGAAACAGAGTTCGTCATCCTTCGGTTAAGGGCGGCTGCTCAAGTTCGTCATCCATGAATTCTTCCCTATCGCTGGCATCCATTTCTGGAAATGATCGAACGTTGGTAAAGAATTCTTCAAATCATTCAGGTAATTTGCGGAGTTCAGAATGTGATGCAAATATGTTGGCCAGCCCAAAGTCTGAAGAATACGTGAGGCCTGGACGTTGGATAACAACAGACTCCGACTCCGATGGTCCTTTACCGGAGGTGAACGGGATCTCCATTCCAGAAGCCAAAAAAGTCGTAAAGAACGGAGGGTTGGCAAATGCCCTACGTCTCCCG
>gnl_Eucgr_v2.0_Eucgr.H00807.1
ATGCAGATCCTCCAGTGGCTATTCAGGGTATCACAAGAGGAAGCAAAAGGGAATTCTTGCAGCTCAACGGATAGTAAGAACACTGCCTCAGATCAAGAAACTAGTAAAGGGAAAAGTATAGTTCTGTTCAAGAAGTCCCGAAGAGGAAAGGAGAAGGCCAAACCGGGCCACCCAAGATGCGCTTCATTCGCCATATTATGCAGAAAAGATGTTGCTAAGGCTTGCTTCTACAGCACCATCAACTTGAGGAGACTCAGCAGCTTACACCGGAGACAAAACTCGATCCACACAAAAAGAATGAAAAAAGAAGATGTCGCAAGAGGGCTTGGCATTATCGGCCAAAAGGCAGATTCTGGAGCTGCTCATGGTGGGAACAAGGTTCTGCCAATCAGTGACACGGCATTAACCTCTTCAGCAACCAGCGCAAATGACCAATACAGCGCTTCTGAGAAGAAGGAGAAGGTTAAGGGCGATAAGGCGAAGGTCATCTCGAGAATGAAGGAGCTCATTAGATGGGCCGCAGCTTCGAAAGCCGAGAAGGGTGGAAAGTTCATCAGCCGAAAAGTATTACAGTTCCGACAACGAGGAGCCCTAAAGGCGATACCAGACGACGACCAATTCAGCAACGAATCTCCAAAGATCAGTTTCAGGTGGGACGTGGAAAGCTGCTCTACCATTTCCACATCTTACTCGGCCATTTCTCTGGCTTCGGCGAGGATCGATCCAATCGCTAGCCGATTATCAGCGGATTCACTTCCGCCGCAGATGACAGATCAGTGCCTTCGAAGAAAAGGGAACTGGATCACCACAGACTCAGAGTTTGTGGTGCTGGAGCTG
>gnl_Manes_v6.1_Manes.12G042000.1
ATGCAGCAGATTCTTCATTGGCTCTTTAAGCTACCACAAGAACAAGCAAGGGAGTCTAATAAGCACAATACAAATGATCAAGAAACTGAAGGAAGAGATATAATTCTGTTTAAGTACAGTGGGAGTCATCAAAGATCAGCAAGAGGCAAAGAAAATAAATTTAGTAGAAGGGGTTTTAGACAATTTGTAATTTTATGCAGAAAGGATGTTGCATCTGCTTGCTTCTATAGCACAATCAATTTGAAAAGACTTGATAGCTTCAATAGAAGGAAGCAGCAGCAGCATTGGGTGTACTCTATGAAGATGAAGAAAGAAGAAGAAATTGCTAAAGAACAAAGCATGAATAATAAAATGGATTCAGCTACTCATGCAGGCAATAAAGTTCTGCCTATAACTGATACAACATCATTGTCTTCCTTATCAGCTAACTCAAATATTGGTCAATGTGGCTCATTGGAGAAGAAAAATACCCTTAAAGGGGATAAAACCAAAGCCATGTCTAGAATGAAGGAGCTACTCAAATGGGCTGCTGCTGCAAAATCTGAGAAGAAAGGGAACTTCATAGGAAGAAAGGTTCTACACTTTAGAAATAAAGCAACACTTAAAGCAGTGCCAGATGATGATCAACTGAGCAATGAATCACCAAAGATCAGTTTCAGATGGGATGTTGAAAGCTGCTCCACCACTTCTTCTGTATATTCAGCCATTTCAATGGGTTCTTGTTCCAAGACTGATCTGGCCATGAACATGCTTTCACTCAATTCTACTCCTCTCCATGATAGGAAAGGAAACTGGATCACTACCGATTCCGAATTTGTGGTGCTAGAGCTA
>gnl_Medtr_Mt4.0v1_Medtr7g059080.1
ATGAAGGAATTGTTAACAAGACAGACTCAACAAACTCATGGAGGAAACAAGGTTTTGCCTATAACTCAAGAAGCACCATTATCATCTTCAGCTGAAAGAAATGACCAATGTGATAATACAATAACTAAAGATCAAGTTAAAGGTGATAGAAAGAAACCTATGTCTAGAATGAAAGAGTTGCTTAGATGGGCTGCTGCCTCTGCCAAGACAGATAAAGGAGGAAAATTCTATGGAAGAAAGGTTTTAATGTTCCGGAGACGTGGAAACCTGAAAGCAGTTCAAGATGATGATCAAGTTTCAACTGAGTCACCAAAGATCAGTTTCAGATGGGATATGGAAAGCTGTTCCACTACTTCATCTGCCTACTCAGCTTTCTCAATGGCCTCTTCAACAAGAAATGGACAAAACCAAACTGCAACTTCCACCATATCCATCCCTTCTTCACAAAGTGGCCACACCACTTGTAGAAGAAAAGCAAACTGGATCACAACAGACTCTGAATTTGTGGTGCTGGAACTA
>gnl_Medtr_Mt4.0v1_Medtr0027s0200.1
ATGAGGTACTTCAAAGTAACATCTTTGTCGAAATTTCGTCCGAAACAACGAAAATTTCGCATGGATAGAGAAAAGTGGTCAAAATTTAGGATTCTTCAATGGCTCTTTAAAAAGGCACAAGAACAAGAAAGAAAGAGAAGCACCTATATCAATGAACAAAATGGTAAAGGGAATATTAGTGGACTAAAGCAAGATGGATCATATAAAAGGACAAAGAGGTTTTCATGCAGCAAAGATGGTTACAAGAATTTGAAGATATTCTCTTTACTATATAGAAAAGACATTCCAAAGGCTTGTTTTTTCAGAACCCTTAGCTTAAAGAGAATAGGCATTAGTAGAAGACATTTTGTGTACTCTATGAAAATGAAGAAAGAAGAATCATCTAGAGATGAAGGAATTGTTAACAAGACAGACTCAACAACTCATGGAGGAAACAAGGTTTTGCCTATAACTCAAGAAGCACCATTATCATCTTCAGCTGAAAGAAATGACCAATGTGATAATACAATAACTAAAGATCAAGTTAAAGGTGATAGAAAGAAGCCTATGTCTAGAATGAAAGAGTTGCTTAGATGGGCTGCTGCCTCTGCCAAGACAGATAAAGGAGGAAAATTCTATGGAAGAAAGCCAAGTTATAATGCCAAATGGTCCCCTAGCTTAACTAGTAACGACGATATTGTTAGACTAAACACCTTCATTCAGATT
>gnl_Medtr_Mt4.0v1_Medtr0027s0180.1
ATGGCACCCACACCAGAGAATATATTTTTCATTGTACACTACAATGGAAAAGTTTCAAGAAATCAATTTGGTTCATTTTTTGAAAGTGAGCAAAGAAAATGTTTTTATGTTAGCATCAAAAGCAACATTGATCATTTGAAAAAAAGAATAGAGCAGAAACTACATCTCACTGAATCTCAGGTGATATCTAAAATTATATATCGAGCACCACAAGCCTTCGTTCAAGGTCATATCCAGTATAATGATACCGAAATATACGACAACGATGACATTGCAGATATGTTTGCAACTCACAAATATTTTAATGCGGTTGGTTCCATTGAGTTATCGGTTATTATTGAAAACCGGGAGATTTCACAACCGCGTCAAACACCACAACCGCGTCAAACACCTCAATTGTTTTCACAAACACAATATGAGTTTGAACACCCATCTTCATCACAACAATTACCATACACCGAGCTACTCTCACAAACACAATATGAGTTTTGCCTAAGCCGCCTTTTCAGCTTCGACGGCCAAGATGCCCCAGTAGGCGAGAAATCTCAGTGGAAACTTCTTCATCATCCTCCTATTCAGCCTCAGATACAAGGAACTCAAAGTCGAGAGAGAGTACAAGAACAAAATGGTAAAGGGAATATTAGTGGACTAAAGCAAGATGGATCATATAAAAGGACAAAGAGGTTTTCATGCAGCAAAGATGGTTACAAGAATTTGAAGATATTCTCTTTACTATATAGAAAAGACATTCCAAAGGCTTGTTTTTTCAGAACCCTTAGCTTAAAGAGAATAGGCATTAGTAGAAGACATTTTGTGTACTCTATGAAAATGAAGAAAGAAGAATCATCTAGAGATGAAGGAATTGTTAACAAGACAGACTCAACAACTCATGGAGGAAACAAGGTTTTGCCTATAACTCAAGAAGCACCATTATCATCTTCAGCTGAAAGAAATGACCAATGTGATAATACAATAACTAAAGATCAAGTTAAAGGTGATAGAAAGAAACCTATGTCTAGAATGAAAGAGTTGCTTAGATGGGCTGCTGCCTCTGCCAAGACAGATAAAGGAGGAAAATTCTATGGAAGAAAGGTTTTAATGTTCCGGAGACGTGGAAACCTGAAAGCAGTTCAAGATGATGATCAAGTTTCAACTGAGTCACCAAAGATCAGTTTCAGATGGGATATGGAAAGCTGTTCCACTACTTCATCTGCCTACTCAGCTTTCTCAATGGCCTCTTCAACAAGAAATGGACAAAACCAAACTGCAACTTCCACCATATCCATCCCTTCTTCACAAAGTGGTCACACCACTTGTAGAAGAAAAGCAAACTGGATCACAACAGACTCTGAATTTGTGGTGCTGGAACTA
>gnl_Mimgu_v2.0_Migut.D00520.1
ATGCAGATCCTTCAATGGCTCTCCAAGATAGCACAAGAACCTCCAAGAGCAGCAAATTCCAGCCCGGTCAACACGAAAAAAGTCGATAAAGATCAGAGAGTTAAGTCGAAAGATACATCGAGTGGGAATAGGCAGAGGCGTCTAAAAGGAGTCGAAGAGAGCAAATTGAGCTGCGAAAACTTAAATCTTTTCTACTATTTACGCAGAAAAGACTTGTCGAAAACTTACTTCTATCGCACACTGAATTTGAAGAGGTTAGGAAGCTTCCGAAGAAAGCCTCAAAATTCTATCGATCCGATGAAGATGATGACGAAAGAAGATTTTGCTCGAGGGCTCGGCATTAGTCAAAAAACAGATAATTCTTCCACTCATAGCCATATTATAGTCGGCAACAAAATCTTACCCATTACAGATCAAACGACGAAAGACCAAGCATGCATGAACGTAGACAAGAAAGAAAAGTCAAAGGGCGACAAAACGAAAACCATTTCCAGGATGAAGGAACTTCTTAAATGGGCTGCCGCTGCTAAATCCGAAAAGGGTGGAAAATATATCGGCCGAAAGATGATGCATTTTAGGAATAGGACAGCTTTGAAAGCAGTTCCCGATGACGAACAAATGAGCAACGATTCTCCGAAGATTAGTTTTAGATGGGAAGTGGAGAGTTGCTCCACTACTACTTCGTCGGTTTATTCTGCGATTTCTTCGGTTATGGCGGCTTCTTCTATGAGGCACGACGAAATGATAATGAACGGAAATTCGTCGGTGAATTCTACTCCGGCACATGTTAGAGATCTAAGTGTTGCTCGACCGGGAAATTGGATCACCACCGATTCTGAATTTGTTGTGCTGGAGCTA
>gnl_Nelnu_v1.0_NNU_022336-RA
ATGCAGATTTTTCAGTGGCTCTTCAAGGTGACACAAGAGCAACAGCCCAGAGAGACTACTCCTACAGATAAGGAAATAATTGGGACAGTCAAGAAAAAAGCCGAATCAAAGGATCTGGTTTTGGTTAAAAGAAGTGATGCTTACAGAAGAAGATCATCAAAAGGATACCAAGATGATGAGGTGGAACTGAAGGATTCAGATTCGTTTACAATTTTGTATAGCAGAGGCAATGCAAAAGCATGCTTTTATAGCACTCTTAACTTGAAGAGACTGGGGAGTTTGGGCAAGGGCCAGAATTGGATGCAGTCATTGAGACTGAAAGAAGAAGAACTTGCTCGCCAACTTGTGATGGGTCACAAGGTGGATTTGGCTGCCCATGTAGGGAATAAGGTTCTACCACTCTGTGATGCTCCTGCATCTGCCTCAACTACTATGAATGACCAATGTGGATCGTCTGAGAAGAAAGATAAGCCTAAAGGAGAAAGAACCAGAGCCATCTCTAGAATGAAGGAGCTTCTGAGATGGGCTTCTGCTGCCAAGTCTGAGAAAGGAGGAAAGCACATCAGCCGGAAGGTTCTGTTATTCCGCAACCGAGGCGCCCTCAAACATGGTGATGAAAGCTCTCCCAAGATCAGTTTCAGATGGGAGGTGGGCAGTTGTTCAAACTCTTCCTCTGTTTACTCCGGGTTCTCATTGGCATCTTCTACAAATGGTCGGACATCGATCAGTCCCACATCTGAGGACATTTCAACTTCAGATTGCAACAAGGAGAAAACAACATTAGCTAACCAGGATGAAGAATGGCGGCCCTCCAGAAGAGGAAACTGGATCACAACAGATGAAGATTTTGTGGTGCTAGAACTC
>gnl_Orysa_v7.0_LOC_Os02g02160.1
ATGGGGCACAGTGGTGGCGTTGAGGCTGCGTGCAGAGTGCTACCCATCATCGACGAGGAGTCGGAGTCGGAAATGGACGAGGGGTCGCCGGAGAGGAAGGTCGTCGACGACCGCCGGAAGGCCATCGTGTCCAGGATGAGGGAGCTGCTCCGGCGAGCGGCCGCTCAGTCGTCGGCGCAGTCCAAGCTCCGGTCCACCGTGCTTGTCAGTGCCAAGAAATGGAAGAGGGTGGTGGTGAGCCTGCAGAACAGCAGGAGGAAGCAGGAGCAGCAGCAGCAGCAACTGACGACGACGAGCCGGCAGAGCGACGGCGGCATGAGCTCGTCGCCGGTCTCCAGCAAGAGCGACAGCTTCAGCTGGGACATCGCCACAGCAGAGAGCTGCTCGTCCTCGCCAGCGCAGTCGCCGCTGTGGCCGGCGGCGCTGCGTCAGTTCTCACCGTCGCCGGCGACGAAGCACGGCATGAGGCTCCGGCGAGACAGCTCGGGGTCAGCAGCTGACGATGACAGGATGAGCAGCATGTCGTGCAGTGGCAGCCCGGATGACGACGACTATGGCGGCAGCAGCAGGCTGTGTCAGTGGATCACCACGGATTCTGACTTTGTGGTTTTGGAGCTG
>gnl_Phavu_v2.1_Phvul.010G019300.1
ATGAAGGAACAACATACAACCAATACAATGGAGGAAGAACTTACAAAGAGCACGAGGAAAGCGTGCAGTGAAGCAAAGTGCAGAGAAGAAAGGTGCAGGGAATACGAGAGCGTGAGAGAGAACAAAAATGGAAGTGATGAAAGCCTTCTTCAATGGGTCTCTAAAGGGCAAAATGATCATCAAATAGGGGGGAACAGCAACTTGAAAACAATCATAAGAGACAAAAAGGGTAAAGGAAAAGATATAATTGCACTTAGGCATCATAGGGTGGATCGAGGAACAAAGGGAATAGAAATGAGGAAGGTTGGCAGCAAGAACTTGAAGCTGTTTATTTTTATGTGTGGAAAAGACATTCCAAAGGCTTGTTTTTACAGAACCCTCAACATAAACAGAAACTTGAAAAGAAGAAGGAGTTTTATCCGATCTGTGAATATGAAGAGAGAAGAGTTATCTGGGGCAGTAGGAATTACTGAGAGGGCAGATTTTGTTGTTCATGTAGGAAACAAGGTTTTGCCCATTTCTGAGGAATCATTCTCCAAAACAACTAAAACAAATGATAAATATTATTTCAATGCAGAAGCAAAGCATCCAACTAAAGGTAATAATAGAAAGAAGTCCGTTTCAAGAATGAAAGAGTTACTTAGAAGAGTTGCTTCAACAAAAGAAGACAAAATAGAAGAATTTTATGAACATAAGGTCCTACAAAACATAGCATTTGCAGAAGATGAGAGAGGAAGCAGTGAATCACCGAAGATTAGTTTCATCTGGGATGTGGATACTCCTTCTGTCCTCTCACTAGCTACTTTTTCTGAAAATGTTCAAACCAAGATCTCACATTCACAAATTTGCATTCCTCGCAACAGCACTTGCAGAAAAGAAAACTGGATCACCACAGATTCTGAATGTAAGCCAATTTGTATTTACTATGAGAATTTTTTTCCA
>gnl_Phavu_v2.1_Phvul.010G019000.2
ATGTGTGGAAAATACATTCCAAAGGCTTGTTTTTACAAAACCCTCAACATAAACAGAAACTTGAAAAGAAGAAGGAGTTTTATCCGATCTGTGAATATGAAGAGAGAAGAGTTATCTGGGGCAGTAGGAATTATTGAGAGGGCAGATTTTGTTGTTCATGTAGGAAACAAGGTTTTGCCCATTTCTGAGGAATCATTCTCCAAAACAACTAAAACAAATGACAAATATTGTTTCAATGCAGAAGCAAAGCATCCAAGTAAAGGTAATAATAGAAAGAAGCCTGTTTCAAGAATGAAAGAGTTACTTAGAAGAGTTGCTTCAACAAAAGAAGACAAAATAAAAGAATTTTATGAACATAAGGTCCTACAAAACATAGCATTTGCAAAAGATGAGAGAGGAAGCAGTGAATCACCGAAGATCAGTTTCACCTGGGATGTGGATACTCCTTCTGTCCTCTCACTAGCTACTTTTTCTGAAAATGTTCAAACCGAGATCTCACATTCACAAATTTGCATCCTTCGCAACAGCACTTGCAGAAAAGAAAACTGGATCACCACAGATTCTGAATTTGTGGTGTTGGAACTA
>gnl_Phavu_v2.1_Phvul.008G123300.1
ATGCAGATTCTTCAATGGCTCTTTAAAGGGGCACATGAACAAGAAAGAAAGAGCAGCAAAAACAACAACTTTAGTATCCCTCCCAAAAGGGAAGATACTAGTGAAAAAAATGCTAAAGGGAAAGAGGTAAATCTACAAAAGGGTGAGAGATCACAAAAAAGAGAAAGAAGAAACAAATGGAGCACGCCTGGTTGCAAGAACTTCAAGACATTCACTTTTCTATATAGAAAAGATATTCCAAAAGCTTTCTTTTACAGCACCCTCAACTTAAAGAGGTTAGCAAGCTTTAATAGAAGACAAAGTCTGTACTTCATGAAGATGAAGAAAGAAGAACCATCCAAAGATGTAGGAAGTGCTAACAAGGCAGATTCAGCTAGCCATGTTGGAAACAAGGTTTTGCCCTTAAGTGAGGCACCATTGTCATCCTCTGCTGAAAGAAACGACAAATGTGGTGATACCACAGAGACTAAAGATCAAACCAAGGGGGACAAGAAAAAACCAATGTCAAGAATGAAAGAGCTACTTAGATGGGCTGCTTCTGCCAAGTCAGAGAAAGGAGGGAAATTCAATGGAAGAAAGGTTTTAATGTTTAGAAGGCGTGGAAACTTGAAAGCAGTTCCAGATGATGATCAAGGATGCACTGAGTCACCCAAGATCAGTTTCAGATGGGATGTGGAAAGTTGCTCCACCACTTCCTCTGTCTACTCAGCTATCTCAATAGCTTCCTCATCAAAACATGGACATAACCAAATTTCAACTTCCACTTTATCCATCCCTCCTGAACACACTGGTCTCAGTAACACCACCAGAAAAGGAAACTGGATCACAACAGACTCTGAATTTGTGGTCCTGGAACTG
>gnl_Poptr_v3.0_Potri.002G240300.1
ATGCAGACATTCCACAAGCTCTTCAGGGTAACACATGAACAAGCAAGAGAACATACATCCATCCCTGCCACAAAAAACAACAGTAATGCTAAAGGGAGAGAGATAATTTTGTTGAAGGATAGTGGGAATCATCGAAGATCAGAAAGGGTCAGAGAAAGTGATAGATTTGGTTTCAAATATTCCTGGCCATTTGCATTTTTATGCAGAAAAGATGTTGCAAAAGCTTGCTTCTACAGCACACTTGATCTGAAAAGGATTAATAGCTACAATAGTACTAGACAGCAGCATTGCATACGCTCTAGGAAGATGAAGCAAGAAGAGACTGCTGCACGAGGACAAGTCACGAGTAACAAAGTGGATCCAGCTGCTCACGCTGGTAATAAAGTTTTACCAGTAAGTGACACGACATTGTCGTCCTCAGCCAGCACAAATGAAAAATGTAGCACGTTGGAGAAGAAAGACAAGGTTAAAGGAGATAAAGCCAAAGCCATATCGAGAATGAAGGAACTATTGAGATGGGCTGCCACTGCAAAATCGGAGAAAGCAGGAAAGTATATCGGCCGGAAGGTTCTACAGCTTAGAAGCCGAGCAACCCTTAAATCAGTACCAGATGATGAAGAACTCAGCATCGAGTCTCCCAAAATCAGTTTTAGATGGGATGTTGAAAGGTGCTCAACCACTTCCTCTGCCTACTCAGGCATTTCAAAGGCTTCTTCCAAGAATATGGACCTCAACATGCTTTCACTGAGTTCCACTCCTGTTCATGACAGGAAAGGAAATTGGATCACAACAGACTCCGAGTTTGTCGTGCTAGAGCTA
>gnl_Prupe_v2.1_Prupe.8G205000.1
ATGGCTGGTGTGAAACGAAGAATAGAAACTGATTCAGATATTCGTGCTCTTTACAAAGAACTGGATGCGGTTACATGCCCTATCTGCATGGACCATCCACATAATGCAGTTCTCCTCCTTTGCAGCTCGCATGAGAAGGGTTGCAGATCTTATATTTGTGATACAAGTTACAGGCATTCAAATTGCCTGGACCGTTTTAAAAAGCTGAGGGAAAATACTAGGAACAGTCCAACTCTACCCAGTTCTTTACCTGAAAGGGTTGAGCATGATGAGTTGGATGGGGAGAATTCACCAGATTCAAAACTGAGCTTGAAATGCCCTTTGTGCCGAGGAGCCATTCTTGGATGGGAGGTTGTAGAAGATGTCAGAAAGTATCTTAACCTGAAGAAGCGAAGTTGCTCTCGTGAATCATGCTCATTTTCTGGTAACTACCAGGAGTTGCGCCGGCATGCCAGAAGAGTTCACCCAACCACTCGACCCTCCGACATTGACCCATCTAGAGAACGAGCCTGGCAACACCTTGAGCACCAAAGAGAATTTGGTGATGTTGTGAGTGCTATTCATTCAGCCATCCCAGGTGCTGTTGTGGTTGGGGACTATGTTATTGAAAATGGAGATAGACTAGCAGGGGGAGGGGAAAGTGGTGCAGCAAGGGAAGACACTTCTGGTTCTATCAACAAGAAAGCAACAACTAATGATCAAGAAGCTAAACCAAATTACATAATTGTCTTTAAGTGTGGCGGTGTTGGTGTGTATTGGAAATTCAAAGGAATTGAAGAGAGAAAATCAGGTAGTAAGAAGTTCAAGCCACTTGCCTTTCTACGTCGAAAGGATGTGGCAAAGGCTTGCTTTTATAGCACTCTTCAGTTAAAGAGACTTGGTAGCATAAATAGAAGGCAGGCTAGGCAGCGTTGGATTCAATCCATGAAGATGAAGAAGGAAGATATTGCAAGAGGTCTGGGAATTAGTACCAAGGCAGATTCGGCAAATGTAGGCAACAAGGTGTTACCGGTGACAGATTCAACATTAACAACCTCAACGAACACAAATGAACAATGTGGCACATCAGAAAAGAAAGAAAGGGTTAAGGGAGACAAAACCAAAACCATGTCAAGAATGAAGGAGCTATTGAGATGGGCTGCTGCTGCAAAATCAGAGAGGGGAGGAAAATTTATTGCTCGAAAGGTTATGCAATTTCGAAACCGTGGAACTCTGAAGGCAGTACCAGATGATGATCAACTTAGCAACGATTCGCCGAAGATCAGCTTTAGATGGGATTTGGAAAGCTGCTCCACCACTTCCTCTGCCTACACATCAATTTCAACGGCATCTTCATTGAAAAATGATCAAATCATGATCATTAACCAGGCTTTGAATTCAACAAAGTGTCAAGACCCTGATCGGGCTCCAAGGAAAGGGAACTGGATCACCTCAGACTCAGAATTTGTGGTGCTAGAGCTA
>gnl_Solly_v2.4_Solyc06g083560.2.1
ATGCAGATCCTTCAATGGCTTTTCAAGAATGCAAATGATACCAATTTTAACACCAATTCTAGCAAGAAGCAAGTTGTTACTGATGAGGAAGTGAACTCCCAAGGCATTGTCCTGTTTGAGATTTCTGGAAAAAAGAGAAATCGAGCTGGAAAATCAGCGAATTCGAGCTGCTGCAACATCCTCAATTGGTTCAACACATTACGCAGAAAAGACATTGCGAAAGAGTATTTCTACAGCACGATTCGTCTAAATAGATTGGAAAGTTCGCGAAGGAAACAACAGCTTGTACATTGCATGAAGATGAAAAAACAGAGTCTTACTCGTGGATTAAGCTTTCGTCGAAACTCAGATTCTGCCATAGCCAAAGTTCTGCCAGTTAGTGATGCAGTAGGAACAAAAAATAGCCATAAAGAGCAAAACCTTAGTGCAGATAAGAAGGAAAAGGCCAATGGAGATAAAATGAAGACAGTTTCAAAGATGAAGGAACTAATAAGATGGGCTGCTGCTGTTAAATCACAAAAGGGAGGAAAATACTTTAGTCAAAAGGTTCTGTATTTACGCGATAGGCCGGATTTAAAGACAGTAGCAAATGATGATGATGATGATCAACTGAGCTGTGACTCTCCAAAGATCAGTTTCAGATGGGATGTTGATCAAAATTACTCTACAATTTCAGTGACCAAAAATCACCGATCTATAAAAAATTCCCCTTTAAAATCAACAGTGGTTCATATAGATCAGTGCCCAGCAGCAACTAGAAAAGGGAATTGGGTCACCACAGATTCTGAATTTGTGGTACTAGAGCTAGAGCTA
>gnl_Solly_v2.4_Solyc09g061730.1.1
ATGAAGATGAAAAAAGAGAACCTTAGAGTTACTAACAAAGCAGATTCAACAGTAACTGGAAATCATGTAGGAAATATTACACAAATTTTGCCTATTACGCATGATTCGACGAATGATCATAAAGATGGTGGAGAAAAGAAGGAAAAAGTTAAGGGAGATAAAGCTAAGATGAGCATCTCTAAAATGAAAGAGCTACTAAGATGGGCTGCTGCTGCTAAAACTGATAAGGGAACTAGATACATAACTAGAAAGGTATTCAACTTTAGGAACAGAGCAACATTGAAAGCAGTTGCAGATGATGATCAACTAAGTAATGATTCCCCCAAAATTAGCTTTAGATGGGATGCTGAAAGTTGCTCCACAACTTACTCAGCTATGTCAATGCCTAATTCATCAACAACAAAGAATCATGAACAATCAATTCAAATTAACTTTGCTTCTGTAAACTCAACTCCAATTCACATAGATCACTGCCCTAAATTGAACTGGATTACCACTGATTCTGAATTTGTGGTGTTAGAGCCAAATGACATCAGTGCATTGAATATA
>gnl_Sorbi_v3.1_Sobic.010G001000.1
ATGGGGCACATTGCTGAGCCTACCGGCACTGTGGTGATTGGCTGCAAAGTGCTGCCGATCTTCAACGAGCATGGCATTGTTGACAGTGCAATGAAGAAGATGGTGCATAGGATTGACGGCAAGAAGGCAGTTGCGCGGGTTAAGGAGCTTCTGAAACGGGCTGCCCAGGCCAGGCCTCACAGCGCCACTGTCAGTGGAAAGAAATGGAAGAAGGTTCTGAGCTTCCACGCAAGGGACAGCGCTGCAGCCACAACAGCCTCCAAGGGAGCGCGGCAACAGCAACAGAAGCAGCAGCAGCAGGTGGCTAGCGACGAGATAAGCTGCAGCTCGGGCAAGCTGAGCTTCAAGTGGGACGTGGGCAGCTGCTCCTCGTCATCGTCAGTTGCGTATTCGCCGCTGTCGTTGATGTCAGCGCCGGCAAAGGCCTCGGAGCAGACACTGCTGACGCCGTTGAGGAAAGACTACTGCATGTCAAGGCTGTCGTCCATGAGCCAGCAGAGTATGTTGTACGGCGGCAGCAGCCCAAAGAGCTTGAAGAACATGGAAGCAGAGGAAGAGGAGGCGGCCTGCAGCTGCAGGACGGCGCAGTGGATCACCACCGATTCAGACTTTGTTGTGTTGGAGCTG
>gnl_Sorbi_v3.1_Sobic.004G009300.1
ATGGGGCATGGTGGTACTGGTGCTGCAGTAGCGGTGGTTGACCACCACTCAGCATCGGCAGCAGCAGGCTGCAGAGTTCTTCCCGTCATTATGGAGGAGGAGCCGCCGGCGACGACGACGGCGACGGAGAGCCACTACCAGCAGGGATCACCACAGGAGACGAGGGTGGCGGAGCGCAGGAAGGCCATCGTTGCCAGGATGCGGGAGCTGCTCAGCCGGGCCGCCGCCGCGCAGGCAGCTCACTCGAGGCTCCGCCGTTCCACCGTCGCCACCGCCAAGAAATGGAAGAGGGCGGTAGGCCGAATCCAGAAGAGGGGAGCCTGCAAGGGATATGATCGAGCGGCAACCGACGACGGCGCACTGCTGGCCTCGTCGTCATCCATCTCCAGCAACGGCAGCTTCAGCTGGGACGACGACGATGCTGCCGCTGAGGTCACCTTCTGCTCGTCTGCGGCCAACAGCTGTCCGGGTCCGGCGCCGCTTCTCTGGCCGGCGTTGGTACCCTCGTCACCGCTGCCGGCGGCGACCAGCACTACCGTGCTGCGGCTTTCATGTAGCAGTGGCGGCGGCTCGTGGTCGGCCGAGGATGATGACGACGACGACGACGACATCAGGATGGCTGCTCATTGGGTGACCACCGACTCTGACTTTGTGGTGTTGGAGCTC
>gnl_Stras_v2.0_SGA_v2.0_scaffold1T00715
ATGCAGATCATTGAGTGGCTCTCCAAGATAACAACACAAGAACCTTCAAGGGTGGCTAATTCTAAAGATCAGAAGAAAGTTAAGTCTAAAGATATAGTAGCCTGCGACGAATGTGGATTTAATCAAACGCTTCCGAAAAGAGTCGAACAAAGCGGATTGAACTGCGAGGATTTTCATCTTTTCAACTTTACACGAAAAAATAGTTACCTCTACCACACACTCAACCTAAAGTCGTTCATAAGTTGCCGTAAAAGGCCTCATTCTGCAAATTCCATGAAGATGAAAGAAGAACTCGGCATTGCCCAAAAGTCCGATTCGAATGTCGGAAATAAAGTCTTGCCTATAACAGACACGTCTCATTCCTCAAACGACGAACAGTGTCCTAATCCGGACAAGAAGGAAAAGTCAAAGGGGGACAAAATGAAAACACTTTTCAGAATGAAAGAGCTGCTTAAGTGGGCCGCGGCCGCCAAGGCCGAAAAAGGCGGGAAATACATCGGACGAAAGGTGTTGCTTTTCAAGAATCGGGCGGCTTTGAAGGGAGTGCCGGATAACGATCAGCTTAACGATGAGTCTCCAAAAATCAGCTTCAGGTGGGAAGTCGAGAGCCGCTCGACTACTTCCTCTGTATACTCGGCAATTTCTCAAGTGGCTTCCTCATTGAAACACGACCGAACTTTGGTCAAAGCTGAGTCAATAAGTTCGACTCCTTTGCACGTTCGAGATCTGTCTGTTGCCCGACCCGGGAACTGGATCACCACGGATTCTGACTTTGTCGTGCTGGAGTTGTGA
>gnl_Theca_v1.1_Thecc1EG002988t1
ATGCAGATCCTTCAGTGGCTCTTTAAGGTGGCACATGAACAGGGAGGACAAAATACTACTAGTCCTTCCAACAAGAAAACTGCTGAAGATCAAGAAGGTAAACCCAGGGAGATAATTTTGTCTAAGCATAGAAGATCAAAAAGTAAGAAGTTTAAACCATTTATATTTCTATGCAATAGAGATGCTGCAAAGGCTTGCTTCTATAGTACCATATATTTGAGAAGAACCGGGAGCTCCCACAGAAGACAGCATTGTGCCCAACCCATGAAGATGAAGAAAGAAGATATTGCTAGAGGATTAGTTGTTGGTCACAAGTCGGATTTGGCTACTCATGCAGGGAACAAAGTTCTACCGCTAATTGACGCGGCATTATCATCCTCCACTGACAAAAATGATCAATGTAGCACCAGTGGAAAGAAAGAAAAGCATAAAGGGGATAAAACAAAAGCCATGTCAAGAATGAAGGAGTTGTTGAGGTGGGCTGCTGCAGCAAAATCAGAGAGAGGAAAGTCCATTGGCAGAAAGGTTTTGCACTTCAGGAACCGTGGAGCTCTAAAATCAGTGCCAGATGATGATCAACTTAGCAATGACTCTCCTAAGATAAGTTTCAGATGGGATGTAGAGAGCTGCTCCACTACTTCCTCTGCCTTTTCAGGAATTTCAGCGACGTCTTCTTTGAAAAAGGATCAAACCTGCAACATGGTATCATTGAATTCAACTCCTATACATGCAGTTGGCCTAAATCGTTGCTCTGGCAGGAGAGGAAATTGGATAACTACGGACTCTGAATTTGTGGTGCTGGAGCTA
>gnl_Utrgi_v4.1_Scf00051.g5501.t1
ATGAATCCGATCTTGAGGATGAAGGAGCTGGTGAACACGACAACAGTAGCTAGGGGAGAAAGACGTCACACTAAAAAGGTGCTGCATTCCAAGTCCAAAGCGGGTTTAAAGTCTACGCCAGGGAAAGAAGAATCTCCTAAGAGCAGTATGAAATGGGGCACGGACTCCTCCATGTACTCTGCAATATCTAATGAAATGGAGTTCACCTCCCGAGATGAATTTATTGGTCTAGGAGGAAACTGGATAACAACTGATTCCGAATATGTTGTGCTCGAGCTG
>gnl_Utrgi_v4.1_Scf00059.g6133.t1
ATGATGATGAAGCATCTAGACCACACCTTTCTTCGACCTGTCTTTCCATTCAAGGACCACATGAGTTTGTCTGTTCCTGCACAGCATAGGGATGTGCCGACTGCCGACAATGCACATTTCATACGAGCCTTTGTATTCTTCATGCAGGACATCCGACCAAGGAGACTGGTAGAGCCTTCAAGCAGGATGCATTTTCGAGATGATAAAACCAGGCCAAGGAAGAAGCTTAGAGCGGTGGAGGAAACCGACCTGCACTGCTCCAGCATGAACCTTCTATGCTTCCTGCGAGGAAGAGACTCCAATGCCTCTTTCAGCAGCGTCCCCAGCTCCAAGAAAATGAAGAAAGGAAACAACCCTGATTCGGTTCCTCATGTCCGACACAAAGTTCTCCCCATCACCGATGCAGCTCACCCAACAAACTTCAACACTCACTACCTCGAACAATCCAAGGGGAGCAACCGAATGAATCCGATCTCGAGGATGAAAGAGCTGATGAGCATGACAACAGCAACAAGGGGAGAAAGGCATCACACCAAAAGGGTGTTACAGTCCAAGCCACGGAAAGAAGAGTCTCCCAAGATCAGCATGAGATGGGACAGGGACGCCTACTCCAACTTCTCTGCAATATCTAATGAACTGGGATTCAACTCCAGGGATCAACTTGTTGATCGGGATGGAAACTGGATCACAACCGATTCCGAATATGTTGTGCTCGAGCTGTCTGAAGTG
>Frave_17535-v2.0.a2-hybrid.t1
ATGAAGATGAAGAAAGAAGATATTGCTAGAGGTTTGGAAAATAGTAACAAGGTGGATCAGGCTAATGTAGGCAGCAAGGT
TTTACCAGTAAGTGACTCGACATTATCAACCTCAACTAACACGAGCCATGACCAATGTGGAGCATCAGAAAAGAAAGAAA
GGATTAAGGGGGACAAGACTAAAACATTATCAAGAATGAAGGAGCTAATAAGATGGGCTGCTGCAGCAAAATCAGCTGAA
AAGGGAGGAAAATACATTGGCCGAAAGGTTCTGCAATTTCGCAATCGTGGAACTCTAAAACCAGTACCAGATGATGATCA
GTTAAGCGACGACTCCCCAAAGATCAGCTTTAGATGGGAATTGGAAAGCTGCTCCACCACTTCCTCAGCCTACTCAGCAA
TTTCAGTAGCATCTTCATCGAAGAATGATCAAGTTATGAACATTCAATCTTTGGACACGAAGTTTCAAGACTCAGATCAC
TGGCAACCCAAGAAAGGGAATTGGATCACCTCAGACTCAGACTTTGTTGTGCTAGAGCTA
>Maldo_GDDH_05G1178500
ATGCAGCTTCTTCAATGGCTATTTGGAGCTAAAGTTGGACAAGAAAGGGAGGAGATTTCTAGTTCTTCCAACAAGAACGC
AACAACTAATGATCAAGAAGCTAAACCAAATTACATAATCGTCTTTAGGCGCGGTAGCGCCAGTGTTTATCGAAAATCAT
CAAAAGGAGTTGAAGAAAGCAAATCGGGTAACAAGAAGTTCAAGCCGTTTACCTTTCTATGTCGAAAAGATGTCGCAACG
GCTTGCTTTAATAGCACTCTTCAGCTAAAGAGACTTAATAGCATAAACAGAAGGCAGGGAAGGCAGCATTGGATTCAATC
TATGAAGATCATGAAGAAAGAAGATATTGCAAGAGGTCTGGGAATTAGTAGCACCAAGGCGGATTCGGTGAATGTAAGCA
ACAAGGTTTTACCGGTGAATGATTCAACGTTATCAACCTCGACGAGAACAAACGAACAATGTGGCTTACCGGAGAAGAAA
GAACAGCTTAAAGGGGACAAAACCAGAACCCTTTCAAGAATGAAGGAGCTTCTGAGATGGGCTGCTGCTGCAAAATCAGA
CAAGGGTGGAAAATTCATCGCTCGAAAGGTTAAGCAATTTCGAAACCGGGGAACTCTGAAAGCAGTACCAGATGATGATC
AACCAAGCAACGACTCGCCGAAGATCAGCTTCAGATGGGATTTGGAGAGCAACTCCACCACTTCCTCTGCCTATACAGCG
CTTTCAACAGCATCTTCACTCAAGAATGATCAAATCATAAGCCTTCCATCTTTGAATTCTACAAAGTTTCAAGACCCGGA
TCACTTGGAACCCAAGAAAGGGAACTGGATCACCTCAGACTCAGAATTTGTGGTGCTAGAGCTA
>Maldo_GDDH_10G1166700
ATGCAGCTTCTTCAATGGCTATTTAGAGTCAAAGTTGGACAAGAAGGGGAGGAGATTTCTAGTTCTACCAACAAGAAAGC
AACAACTAATGATCAAGAAGTTAAACCAAATTATGTAATCGTCTTTAGGCGCGGCAGCGTTGGTGTTTATCGAAAATCAA
AAGGAGTTGAAGAAAGCAAATTGGGTAGCAAGAAGTTCAAGACATTTACATTTCTATGTCGAAAAGATGTGACAACTGCT
TGCTTTTATAGCACTCTTCAGCTGAAGAGACTTAGTAGCATAAACAGAAGGCAGGCAAGGCAGCACTGGATTCAATCTAT
GAAGATCATGAAGAAAGACGATATTGCAGGAGGTCTAGGAATTAGTAGCACCAAGGCGGATTCGGCGAATGTAGGCAACA
AGGTTTTACCGGTGACTGATTCAACGTTATCAACCTCAACGAGCACAAATGAACAATGTGGCACGTCAGAGAAGAAAGAA
ACGCTTAAAGGGGACAGAACCAAAACCCTGTCAAGAATGAAGGAGCTTCTGAGATGGGCTGCTGCTGCAAAATCAGAAAA
GGGTGGAAAATACTTTGCTCGAAAGATTATGCAATTTCGAAACCGGGCAACTCTGAAAGCGGTAGCATATGATGATCGAC
TAAGCAACGATTTGCCGAAGATCAGCTTCAGATGGGATTTGGAGAGCTGCTCCACCACATCCTCTGCCTATACAGCACTT
TCAACAGCATCTTCACTCAAGAATGATCAGATCATAAGCCTTCCATCTTTGAATTCGACAAAATTTCAACACCTGGTTGA
CTTGGAGCTCAAGAAAGAGAACTGGATCACCTCAGACTCAGAATTTGTAGTGCTAGAGCTA
>Maldo_Gala_05g016400
ATGCAGCTTCTTCAATGGCTATTTGGAGCTAAAGTTGGACAAGAAAGGGAGGAGATTTCTAGTTCTTCCAACAAGAACGC
AACAACTAATGATCAAGAAGCTAAACCAAATTACATAATCGTCTTTAGGCGCGGTAGCGCCAGTGTTTATCGAAAATCAT
CAAAAGGAGTTGAAGAAAGCAAATCGGGTAACAAGAAGTTCAAGCCGTTTACCTTTCTATGTCGAAAAGATGTCGCAACG
GCTTGCTTTAATAGCACTCTTCAGCTAAAGAGACTTAATAGCATAAACAGAAGGCAGGGAAGGCAGCATTGGATTCAATC
TATGAAGATCATGAAGAAAGAAGATATTGCAAGAGGTCTGGGAATTAGTAGCACCAAGGCGGATTCGGTGAATGTAAGCA
ACAAGGTTTTACCGGTGAATGATTCAACGTTATCAACCTCGACGAGAACAAACGAACAATGTGGCTTACCGGAGAAGAAA
GAACAGCTTAAAGGGGACAAAACCAGAACCCTTTCAAGAATGAAGGAGCTTCTGAGATGGGCTGCTGCTGCAAAATCAGA
CAAGGGTGGAAAATTCATCGCTCGAAAGGTTAAGCAATTTCGAAACCGGGGAACTCTGAAAGCAGTACCAGATGATGATC
AACCAAGCAACGACTCGCCGAAGATCAGCTTCAGATGGGATTTGGAGAGCAACTCCACCACTTCCTCTGCCTATACAGCG
CTTTCAACAGCATCTTCACTCAAGAATGATCAAATCATAAGCCTTCCATCTTTGAATTCTACAAAGTTTCAAGACCCGGA
TCACTTGGAACCCAAGAAAGGGAACTGGATCACCTCAGACTCAGAATGTAACACATGCTTCCTCCTA
>Maldo_Gala_10g016380
AAGCAGCTTCTTCAATGGCTATTTAGAGTCAAAGTTGGACAAGAAGGGGAGGAGATTTCTAGTTCTACCAACAAGAAAGC
AACAACTAATGATCAAGAAGTTAAACCAAATTATGTAATCGTCTTTAGGCGCGGCAGCGTTGGTGTTTATCGAAAATCAA
AAGGAGTTGAAGAAAGCAAATTGGGTAGCAAGAAGTTCAAGACATTTACATTTCTATGTCGAAAAGATGTGACAACTGCT
TGCTTTTATAGCACTCTTCAGCTGAAGAGACTTAGTAGCATAAACAGAAGGCAGGCAAGGCAGCACTGGATTCAATCTAT
GAAGATCATGAAGAAAGACGATATTGCAGGAGGTCTAGGAATTAGTAGCACCAAGGCGGATTCGGCGAATGTAGGCAACA
AGGTTTTACCGGTGACTGATTCAACGTTATCAACCTCAACGAGCACAAATGAACAATGTGGCACGTCAGAGAAGAAAGAA
ACGCTTAAAGGGGACAGAACCAAAACCCTGTCAAGAATGAAGGAGCTTCTGAGATGGGCTGCTGCTGCAAAATCAGAAAA
GGGTGGAAAATACTTTGCTCGAAAGATTATGCAATTTCGAAACCGGGCAACTCTGAAAGCGGTAGCATATGATGATCGAC
TAAGCAACGATTTGCCGAAGATCAGCTTCAGATGGGATTTGGAGAGCTGCTCCACCACATCCTCTGCCTATACAGCACTT
TCAACAGCATCTTCACTCAAGAATGATCAGATCATAAGCCTTCCATCTTTGAATTCGACAAAATTTCAACACCTGGTTGA
CTTGGAGCTCAAGAAAGAGAACTGGATCACCTCAGACTCAGAATGTGTAGTTTCTGCT
>Maldo_HF10903-RA
ATGCAGCAGCTTCTTCAATGGCTATTTGGAGCTAAAGTTGGACAAGAAAGGGAGGAGATTTCTAGTTCTTCCAACAAGAA
CGCAACAACTAATGATCAAGAAGCCAAACCAAATTACATAATCGTCTTTAGGCGCGGTAGCGCCAGTGTTTATCGAAAAT
CATCAAAAGGAGTTGAAGAAAGCAAATCGGGTAGCAAGAAGTTCAAGCCGTTTACCTTTCTATGTCGAAAAGATGTCGCA
ACGGCTAGCTTTAATAGCACTCTTCAGCTAAAGAGACTTAATAGCATAAACAGAAGGCAGGGAAGGCAGCATTGGATTCA
ATCTATGAAGATCATGAAGAAAGAAGATATGGCAAGAGGTCTGGGAATTAGTAGCACCAAGGCGGATTCGGTGAATGTAA
GCAACAAGGTTTTACCGGTGAATGATTCAACGTTATCAACCTCGACGAGAACAAACGAACAATGTGGCTTACCGGAGAAG
AAAGAACAGCTTAAAGGGGACAAAACCAAAACCCTTTCAAGAATGAAGGAGCTTCTGAGATGGGCTGCTGCTGCAAAATC
AGACAAGGGTGGAAAATTCATCGCTCGAAGGGTTAAGCAATTTCGAAACCGGGGAACTCTGAAAGCGGTACCAGATGATG
ATCAACCAAGCAACGACTCGCCGAAGATCAGCTTCAGATGGGATTTGGAGAGCAACTCCACCACTTCCTCTGCCTATACA
GCGCTTTCAACAGCATCTTCACTCAAGAATGATCAAATCATAAGCCTTCCATCTTTGAATTCTACAAAGTTTCAAGACCC
GGATCACTTGGAACCCAAGAAAGGGAACTGGATCACCTCAGACTCAGAATGTAACACATGCTTCCTCCTA
>Maldo_HF29867-RA
ATGGCTGGTGTGAAACGAAGATTAGATACTGATTCAGATATTCGTGCTCTTAACAAAGAACTGGATGCCGTTTCATGCCC
CATCTGCATGGACCATCCACATAATGCCGTTCTCCTGCTTTGTAGCTCGCATGATAAAGGTTGCAGATCTTATATATGTG
ATACAAGTTACAGGCATTCAAATTGCCTGGACCGTTTTAAAAAGTTGAGGGAAAATACTAGGAACAGTCCAACTCTACCC
AGTCCTTTACCTATAAACCGTTATGGTCCTAGTATTACTTCTGATCTGAACATCCCTCTGAGAATAGACTCAAATGAAGC
TAATGAAAGTCACAACCTGATTGAAAGCAATTCTGTATTATCTGTTAATTTACCTGGACTGCGACAACAAAATGTTATTC
AAGATTTAAATAGGCCTTTCGAAGCACAACCAGAAGGTGTTATGGAAGTGGTTGATTCTGAGTCATTTCAGGAAAGGGCT
GAACATGATGATTTGGATGGGGAAATTTCACCGGAGTCACAATTGAGCTTGAAATGCCCTATGTGCCGTGGAGCCATTCT
TGGATGGGAGGTTGTAGAAGATGCCAGAAAATATCTTAACCTGAAGAAGCGAAGTTGTTCTCGGGAATCATGCTCATTTT
CTGGAAACTACCAGGAGTTGCGCCGGCATGCCAGGAGAGTTCACCCAACCACTAGACCCTCTGACATTGACCCATCTAGA
GAACGAGCCTGGCGACACCTTGAGCACCAGAGAGAATTTGGTGATGTTGCAAGTGCTATTCATTCAGCCATGCCAGGTGC
TGTTGTGGTTGGGGACTATGTTATTGAAAATGGAGATAGGCTAGCGGGTGGAGGGGAAAGTGGTGTAGTTGAAGCTAATG
GGCCTTGGTGGACAACTCTGTTTTTGTTTCAGATGATTGGCTCAGCTGACCGTGCTGGGGAACCAAGGGCTCGATCGAGG
GCTTGGACAAGACATCGGCGGTCAGCAGGTGCTTTAAATGAACGCCGGTTTCTTTGGGGTGAGAATTTGTTAGGTCTTCA
GGATGATGACGATGATGGGGACAATGATGATGACAACATGCCTATGATTAATCACAGAGATTTGTCTCCAATCCCCAGAA
GGCGTCGGCGTTTAACACGCTTGAGAGTCAAAGTTGGACAAGAAGGGGAGGAGATTTCTAGTTCTACCAACAAGAAAGCA
ACAACTAATGATCAAGAAGTTAAACCAAATTATGTAATCGTCTTTAGGCGCGGCAGCGTTGGTGTTTATCGAAAATCAAA
AGGAGTTGAAGAAAGCAAATTGGGTAGCAAGAAGTTCAAGCCATTTACATTTCTATGTCGAAAAGATGTGACAACTGCTT
GCTTTTATAGCACTCTTCAGCTGAAGAGACTTAGTAGCATAAACAGAAGGCAGGCAAGGCAGCACTGGATTCAATCTATG
AAGATCATGAAGAAAGAAGATATTGCAGGAGGTCTAGGAATTAGTAGCACCAAGGCAGATTCGGCGAATGTAGGCAACAA
GGTTTTACCGGTGACTGATTCAACGTTATCAACCTCAACGAGCACAAATGAACAATGTGGCACGTCAGAGAAGAAAGAAA
CGCTTAAAGGGGACAGAACCAAAACCCTGTCAAGAATGAAGGAGCTTCTGAGATGGGCTGCTGCTGCAAAATCAGAAAAG
AGTGGAAAATACTTTGCTCGAAAGATTATGCAATTTCGAAACCGGGCAACTCTGAAAGCGGTAGCATATGATGATCGACT
AAGCAACGATTTGCCGAAGATCAGCTTCAGATGGGATTTGGAGAGCTGCTCCACCACATCCTCTGCCTATACAGCACTTT
CAACAGCATCTTCACTCAAGAATGATCAGATCATAAGCCTTCCATCTTTGAATTCGACAAAATTTCAACACCTGGTTGAC
TTGGAGCTCAAG
>Malsi_05g017810
ATGCAGCTTCTTCAATGGCTATTTGGAGCTAAAGTTGGACAAGAAAGGGAGGAGATTTCTAGTTCTTCCAACAAGAACGC
AACAACTAATGATCAAGAAGCTAAACCAAATTACATAATCGTCTTTAGGCGCGGTAGCGCCAGTGTTTATCGAAAATCAT
CAAAAGGAGTTGAAGAAAGCAAATCGGGTAGCAAGAAGTTCAAGCCGTTTACCTTTCTATGTCGAAAAGATGTCGCAACG
GCTTGCTTTAATAGCACTCTTCAGCTAAAGAGACTTAATAGCATAAACAGAAGGCAGGGAAGGCAGCATTGGATTCAATC
TATGAAGATCATGAAGAAAGAAGATATTGCAAGAGGTCTGGGAATTAGTAGCACCAAGGCGGATTCGGTGAATGTAAGCA
ACAAGGTTTTACCGGTGAATGATTCAACGTTATCAACCTCGACGAGAACAAACGAACAATGTGGCTTACCGGAGAAGAAA
GAACAGCTTAAAGGGGACAAAACCAAAACCCTTTCAAGAATGAAGGAGCTTCTGAGATGGGCTGCTGCTGCAAAATCAGA
CAAGGGTGGAAAATTCATCGCTCGAAAGGTTAAGCAATTTCGAAACCGGGGAACTCTGAAAGCGGTACCAGATGATGATC
AACCAAGCAACGACTCGCCGAAGATCAGCTTCAGATGGGATTTGGAGAGCAACTCCACCACTTCCTCTGCCTATACAGCG
CTTTCAACAGCATCTTCACTCAAGAATGATCAAATCATAAGCCTTCCATCTTTGAATTCTACAAAGTTTCAAGACCCGGA
TCACTTGGAACCCAAGAAAGGGAACTGGATCACCTCAGACTCAGAATTTGTGGTGCTAGAGCTA
>Malsi_10g017070
ATGAAGATCATGAAGAAAGAAGATATTGCAGGAGGTCTAGGAATTAGTAGCACCAAGGCGGATTCGGCGAATGTAGGCAA
CAAGGTTTTACCGGTGACTGATTCAACGTTATCAACCTCAACGAGCACAAATGAACAATGTGGCACGTCAGAGAAGAAAG
AAACGCTTAAAGGGGACAGAACCAAAACCCTGTCAAGAATGAAGGAGCTTCTGAGATGGGCTGCTGCTGCAAAATCAGAA
AAGGGTGGAAAATACTTTGCTCGAAAGATTATGCAATTTCGAAACCGGGCAACTCTGAAAGCGGTAGCATATGATGATCG
ACTAAGCAACGATTTGCCGAAGATCAGCTTCAGATGGGATTTGGAGAGCTGCTCCACCACATCCTCTGCCTATACAGCAC
TTTCAACAGCATCTTCACTCAAGAATGATCAGATCATAAGCCTTCCATCTTTGAATTCGACAAAATTTCAACACCTGGTT
GACTTGGAGCTCAAGAAAGAGAACTGGATCACCTCAGACTCAGAATGTGTAGTTTCTGCT
>Malsy_05g016780
ATGAAGATCATGAAGAAAGAAGATATTGCAAGAGGTCTGGGAATTAGTAGCACCAAGGCGGATTCGGTGAATGTAAGCAA
CAAGGTTTTACCGGTGAATGATTCAACGTTATCAACCTCGACGAGAACAAACGAACAATGTGGCTTACCGGAGAAGAAAG
AACAGCTTAAAGGGGACAAAACCAGAACCCTTTCAAGAATGAAGGAGCTTCTGAGATGGGCTGCTGCTGCAAAATCAGAC
AAGGGTGGAAAATTCATCGCTCGAAAGGTTAAGCAATTTCGAAACCGGGGAACTCTGAAAGCAGTACCAGATGATGATCA
ACCAAGCAACGACTCGCCGAAGATCAGCTTCAGATGGGATTTGGAGAGCAACTCCACCACTTCCTCTGCCTATACAGCGC
TTTCAACAGCATCTTCACTCAAGAATGATCAAATCATAAGCCTTCCATCTTTGAATTCTACAAAGTTTCAAGACCCGGAT
CACTTGGAACCCAAGAAAGGGAACTGGATCACCTCAGACTCAGAATGTAACACATGCTTCCTCCTA
>Malsy_10g016040
ATGCAGCAGCTTCTTCAATGGCTATTTAGAGTCAAAGTTGGACAAGAAGGGGAGGAGATTTCTAGTTCTACCAACAAGAA
AGCAACAACTAATGATCAAGAAGTTAAACCAAATTATGTAATCGTCTTTAGGCGCGGCAGCGTTGGTGTTTATCGAAAAT
CAAAAGGAGTTGAAGAAAGCAAATTGGGTAGCAAGAAGTTCAAGACATTTACATTTCTATGTCGAAAAGATGTGACAACT
GCTTGCTTTTATAGCACTCTTCAGCTGAAGAGACTTAGTAGCATAAACAGAAGGCAGGCAAGGCAGCACTGGATTCAATC
TATGAAGATCATGAAGAAAGACGATATTGCAGGAGGTCTAGGAATTAGTAGCACCAAGGCGGATTCGGCGAATGTAGGCA
ACAAGGTTTTACCGGTGACTGATTCAACGTTATCAACCTCAACGAGCACAAATGAACAATGTGGCACGTCAGAGAAGAAA
GAAACGCTTAAAGGGGACAGAACCAAAACCCTGTCAAGAATGAAGGAGCTTCTGAGATGGGCTGCTGCTGCAAAATCAGA
AAAGGGTGGAAAATACTTTGCTCGAAAGATTATGCAATTTCGAAACCGGGCAACTCTGAAAGCGGTAGCATATGATGATC
GACTAAGCAACGATTTGCCGAAGATCAGCTTCAGATGGGATTTGGAGAGCTGCTCCACCACATCCTCTGCCTATACAGCA
CTTTCAACAGCATCTTCACTCAAGAATGATCAGATCATAAGCCTTCCATCTTTGAATTCGACAAAATTTCAACACCTGGT
TGACTTGGAGCTCAAGAAAGAGAACTGGATCACCTCAGACTCAGAATTTGTAGTGCTAGAGCTA
>Pruav_sc0001963.1_g220.1.mk
ATGGCTGGTGTGAAACGAAGAATAGAAACTGATTCAGATATTCGTGCTCTTTACAAAGAACTGGATGCGGTTACATGCCC
TATCTGCATGGACCATCCACATAATGCAGTTCTCCTGCTTTGCAGCTCGCATGAGAAGGGTTGCAGATCTTATATTTGTG
ATACAAGTTACAGGCATTCAAATTGCCTGGACCGTTTTAAAAAGCTGAGGGAAAATACTAGGAACAGTCCAACTCTACCC
AGTTCTTTACCTGTAAACCATTCTGATTCTCATAATATTTCTGATCTGAACATCCCCTCGAGGACAGAATCAAATGAAGC
TAATGAAACTCACAATCTGATTGAAAGCAATACTCTAATATCTGTTAATTTACCTGGACCGCCACAAGGACATATTATTC
AAGATCTAAATAGGCCTTTAGAAGCACAAACAGAAGGTGTTCTGGAAGTGGCTGATTCCGAGTCATTTCAGGAAAGGGTT
GAGCATGATGAGTTGGATGGGGAGAATTCACCAGATTCAAAACTGAGCTTGAAATGCCCTTTGTGCCGAGGAGCCATTCT
TGGATGGGAGGCTGTAGAAGATGTCAGAAAGTATCTTAATCTGAAGAAGCGAAGTTGCTCTCGTGAATCATGCTCATTTT
CTGGTAACTACCAGGAGTTGCGCCGGCATGCCAGGAGAGTTCACCCAACCACTCGACCCTCCGACATTGATCCATCTAGA
GAACGAGCCTGGCAACACCTTGAGCACCAAAGAGAATTTGGTGATGTTGTCAGTGCTATTCATTCAGCCATCCCAGGTGC
TGTTGTGGTTGGGGACTATGTTATTGAAAATGGAGATAGGCTACCAGGGGGAGGGGAAAGTGGTGCAGGTGAAGCTAATG
GACCTTGGTGGACTACTCTGTTTTTGTTTCAGATGATTGGCTCAGTTGACCGTGCTGGGGAACAAAGGGCTCGATCAAGG
GCTTGGACGAGACATCGGCGTTCAGATTGCCTTTGGTTGACCCCATTTGGCACCATTGTTGTTCCAGTTACTGCAGTAAC
TGCTCGTCAGACAAGACCAACTGCTCTAAGAACTGCAGGACAATGGTGGTGCAAATTTGAAGGGGATTCTATCGAGCCCA
TGTTCTCTTTATCGGTGGGAGGAATGAGCTTATGTTCTCTTCAAGCAGCCCAAGTCTCAAAGGCTAGACAGGAATCTTCA
GAGCATGCAGACAGCATAGGTAGATCTCTCTGTGCTGTCCATTTGACCAAAACACAGTCATCCGCTTCTCACTCTTCACA
TTCACACCACTATATAAAGGAGGCTCTAAACACAAGCATAATCATGCAGATTTTTCAATGGCTCTTTAGAGCTACAAATG
GACAAACAAGGGAAGACACTTCTGGTTCTACCAACAAGAAAGCAACAACTAATGATCAAGAAGCTAAACCAAATTACATA
ATTGTCTTTAAGTGTGGCGGTGTTGGTGTGTATCGGAAATTCAAAGGAATTGAAGAGAGAAAATCAGGTAGTAAGAAGTT
CAAGCCACTTGCCTTTCTACGTGGAAAGGATGTGGCAAAGGCTTGCTTTTATAGCACTCTTCAGTTAAAGAGACTTGGTG
GCATAAATAGAAGGCAGGCTAGGCAGCGTTGGATTCAATCCATGAAGATGAAGAAGGAAGATATTGCAAGAGGTCTGGGA
ATTAGTACCAAGGCAGATTCGGCAAATGTAGGCAACAAGGTGTTACCAGTGACAGATTCAACGTTAACAACCTCGATGAA
CACAAATGAACAATGTGGCACATCAGAAAAGAAAGAAAGGGTTAAGGGAGACAAAACCAAAACCATGTCAAGAATGAAGG
AGCTATTGAGATGGGCTGCTGCTGCAAAATCAGAGAAGGGAGGAAAATTTATTGCCCGAAAGGTTATGCAATTTCGAAAC
CGTGGAACTCTGAAGGCAGTACCAGATGATGATCAATTTAGCAACGATTCGCCGAAGATCAGCTTTAGATGGGATTTGGA
AAGCTGCTCCACCACTTCCTCTGCCTACACATCAATTTCAACAGCATCTTCATTGAAAAATGATCAAATCATGAGCATTA
ACCAAGCTTTGAATTCAACAAAGTGTCAAGACCCTGACCGGGCTCCAAGGAAAGGGAACTGGATCACCTCAGACTCAGAA
TTTGTGGTGCTAGAGCTA
>Pyrbr_009373061.2_cds_XP_009371336.1_1
ATGCAGCTTCTTCAATGGCTATTTGGAGCTAAAGTTGGACAAGAAAGGGAGGAGATTTCTAGTTCTTCCAACAAGAACGC
AACAACTAATGATCAAGAAGCTAAACCAAATTACATAATCGTCTTCAGGCGTGGCAGCGTCTGTGTTTATCGAAAATCAT
CAAAAGGAGTTGAAGAAAGCAAATCAGGTAGCAAGAAGTTCAAGCCGTTTACCTTTCTATGTCGAAAAGTTGTCGCAACA
CCTTGCTTTAATAGCACTCTTCAGCTAAAGAGACTTAATAGCATAAACAGAAGGCAGGCAAGGCAGCATTGGATTCAATC
TATGAAGATCATGAAGAAAGAAGATATTGCAAAAGGTCTGGGAATCAGTAGCACCAAGGCGGATTCAGTGAATGTAAGCA
ACAAGGTTTTACCGGTGAATGATTCAACGTTATCAACCTTGACGAGCACAAACGAACAATGTGGCTTACCGGAGAAGAAA
GAACAGTTGAAAGGGGACAAAACCAAAACCCTTTCAAGAATGAAGGAGCTTCTGAGATGGGCTGCTGCTGCAAAATCAGA
CAAGGGTGGAAAATTCATCGCTCGAAAGGTTAAGCAATTTCGAAACCGGGGAACTCTGAAAGCGGTACCAGATGACGATC
AACTAAGCAACGACTCGCCGAAGATCAGCTTCAGATGGGATTTGGAGAGCAACTCCACCACTTCCTCTGCCTATACAGCG
CTTTCAACAGCATCTTCACTCAAGAATGACCAAATCATAAGCCTTCCATCTTTGAATTCGACAAAGTTTCAAGACCCGGA
TCACTTGGAACCCAAGAAAGGGAACTGGATCACCTCGGACTCAGAATTTGTGGTGCTAGAGCTA
>Pyrco_BartlettDH_LAZY.Chr10_short2
ATGAACAATGTGGCACGTCAGAGAAGAAAGAAACGCTTAAAGGGGACAGAACCAAACCCTGTCAAGAATGAAGGAGCTTC
TGAGATGGGCTGCTGCTGCAAAATCAGACAAGGTGGAAACTACTTTCCTCGAAAGGTTATGCAATTTCAAAACCGGGCAA
CTCTGAAAGCGGTAGCATATGATGATCAACTAAGCAACGATTCACCGAAGATCAGCTTCAGATGGGATTTGGAGAGCTGC
TCCACCACATCCTCTGCCTATACAGCACTTTCAACAGCATCTTCACTCAAGAATGATCAGATCATAAGCCTTCCATCTTT
GAATTCGACAAAATTTCAACACCTGGATGACTTCGAGCCCAAGAAAGGGAACTGGATCACCTCAAACTCAGAATTTGTGG
TGCTAGAGCTA
>Pyrco_BartlettDH_new_LAZY.Chr5
ATGCAGCTTCTTCAATGGCTATTTGGGGCTAAAGTTGGACAAGGAAGGGAGGAGATTTCTAGTTCTTCCAACAAGAACGC
AACAACTAATGATCAAGAAGCTAAACCAAATTACATAATCGTCTTCAGGCGTGGATGCGTCGGTGTTTATCGAAAATCAT
CAAAAGGAGTTGAAGAAAGCAAATCAGGTAGCAAGAAGTTCAAGCCGTTTACCTTTCTATGTCGAAAGGTTGTTGCAACA
CGTTGCTTTAATAGCACTCTTCAGCTAAAGAGACTTAATAGCATAAACAGAAGGCAGGCAAGGCAGCATTGGATTCAATC
TATGAAGATCATGAAGAAAGAAGATATTGCAAAAGGTCTGGGAATCAGTAGCACCAAGGCGGATTCGGTGAATGTAAGCA
ACAAGGTTTTACCGGTGAATGATTCAACGTTATCAACCTTGACGAGCACAAACGAACAATGTGGCTTACCGGAGAAGAAA
GAACAGTTGAAGGGGGACAAAACCAAAACCCTGTCAAGAATGAAGGAGCTTCTGAGATGGGCTGCTGCTGCAAAATCAGA
CAAGGGTGGAAAATTCATCGCTCGAAAGGTTAAGCAATTTCGAAACCGGGGAACTCTGAAAGCGGTACCAGATGACGATC
AACTAAGCAACGACTCGCCGAAGATCAGCTTCAGATGGGATTTGGAGAGCAACTCCACCACTTCCTCTGCCTATACAGCG
CTTTCAACAGCATCTTCACTCAAGAATGACCAAATCATAAGCCTTCCATCTTTGAATTCGACAAAGTTTCATGACCCGGA
TCACTTGGAACCCAAGAAAGGGAACTGGATCACCTCGGACTCAGAATTTGTGGTGCTAGAGCTA
>Pyrco_Bartlett_013165.1
ATGGCTGGTGTGAAACGAAGATTAGATACTGATTCAGATATTCGTGCTCTTAATAAAGAACTGGATGCCGTTTCATGCCC
TATCTGCATGGACCATCCGCATAATGCCGTTCTCCTGCTTTGCAGCTCGCATGATAAGGGTTGCAGATCTTATATATGTG
ATACAAGTTACAGGCATTCAAATTGTTTGGACCGTTTTAAAAAGATGAGAGAAAATACTAGGAACAGTCCAACTCTACCC
AGTCCTTTCCCTATAAACCGTTACGGTCCTCGTATTTCTGATCTGAACATCCCTCTGAGAACAGACTCAAATGAAGCTAA
TGAAAGTGACAACCTGATTGAAAACAATTCTGTATTATCTGTTAATTTACCTGGACCTCCACAGCAACATGTTATTCAAG
ATTTAAATAGGCCTTTTGAAGCACAACCAGAAGGTGTTATGGAAGTGGTTGATTCTGAGTCATTTCAGGAAAGGGATGAA
CATGATGATTTGGATGGGGAAAATTCACCGGAGTCACAATTGAGCTTGAAATGCCCTATGTGCCGAGGAGCCATTCTTGG
ATGGGAGGTTGTAGAAGATGCCAGAAAATATCTTAACCTGAAGAAGCGAAGTTGCTCTCGGGAATCATGCTCATTTTCTG
GTAACTACCAGGAGTTGCGCCGGCATGCCAGGAGAGTTCACCCAACCACCAGACCCTCTGACATTGACCCGTCTAGAGAA
CGAGCCTGGCGACACCTTGAGCACCAGAGAGAATTTGGTGATGTTGTGAGTGCTATTCATTCAGCCATGCCAGGTGCTGT
TGTGGTTGGGGACTATGTTATTGAAAATGGAGATAGGCTACCAGGTGGAGGGGAAAGTGGTGCAGGTGAAGCTAATGGGC
CTTGGTGGACTACCCTGTTTTTGTTTCAGATGATTGGCTCAGCTGACCGGGCTGGAGAACCAAGGGCTCGATCAAGGGCT
TGGACAAGACATCGGCGGTCAGCAGGTGCTTTAAATGAACGCCGGTTTCTTTGGGGTGAGAATTTGTTGGGACTTCAAGA
TGATGATGATGAGGATGATGAGGATGATGATGAGGACGATGATGATGACAACATGCCCATGACTAATCACAGAGATTTGT
CTCCAATCCCCAGAAGGCGTCGACGTTTGACACGCTCAAGATTGCCTTTAGTTGACTCCATTGGTGTCTTTGACAATTGT
TGTTCCAATCAAGAAGCTAAACCAAATTACATAATCGTCTTCAGGCGTGGATGCGTCGGTGTTTATCGAAAATCATCAAA
AGGAGTTGAAGAAAGCAAATCAGGTAGCAAGAAGTTCAAGCCGTTTACCTTTCTATGTCGAAAGGTTGTTGCAACACGTT
GCTTTAATAGCACTCTTCAGCTAAAGAGACTTAATAGCATAAACAGAAGGCAGGCAAGGCAGCATTGGATTCAATCTATG
AAGATCATGAAGAAAGAAGATATTGCAAAAGGTCTGGGAATCAGTAGCACCAAGGCGGATTCGGTGAATGTAAGCAACAA
GGTTTTACCGGTGAATGATTCAACGTTATCAACCTTGACGAGCACAAACGAACAATGTGGCTTACCGGAGAAGAAAGAAC
AGTTGAAGGGGGACAAAACCAAAACCCTGTCAAGAATGAAGGAGCTTCTGAGATGGGCTGCTGCTGCAAAATCAGACAAG
GGTGGAAAATTCATCGCTCGAAAGGTTAAGCAATTTCGAAACCGGGGAACTCTGAAAGCGGTACCAGATGACGATCAACT
AAGCAACGACTCGCCGAAGATCAGCTTCAGATGGGATTTGGAGAGCAACTCCACCACTTCCTCTGCCTATACAGCGCTTT
CAACAGCATCTTCACTCAAGAATGACCAAATCATAAGCCTTCCATCTTTGAATTCGACAAAGTTTCAAGACCCGGATCAC
TTGGAACCCAAGAAAGGGAACTGGATCACCTCGGACTCAGAATTTGTGGTGCTAGAGCTA
>Pyrco_Bartlett_036082.1
ATGCACAATGTGGCACGTCAGAGAAGAAAGAAACGCTTAAAGGGGACAGAACCAAACCCTGTCAAGAATGAAGGAGCTTC
TAAGATGGGCTGCTGCTGCAAAATCAGACAAGGTGGAAAATACTTTCCTCGAAAGGTTATGCAATTTCAAAACCGGGCAA
CTCTGAAAGCGGTAGCATATGATGATCAACTAAGCAACGATTCACCGAAGATCAGCTTCAGATGGGATTTGGAGAGCTGC
TCCACCACATCCTCTGCCTATACAGCACTTTCAACAGCATCTTCACTCAAGAATGATCAGATCATAAGCCTTCCATCTTT
GAATTCGACAAAATTTCAACACCTGGATGACTTCGAGCCCAAGAAAGGGAACTGGATCACCTCAAACTCAGAATGTATAA
TTTCTGCT
>Pyrco_DAnjou_new_LAZY.Chr5
ATGCAGCTTCTTCAATGGCTATTTGGAGCTAAAGTTGGACAAGAAAGGGAGGAGATTTCTAGTTCTTCCAACAAGAACGC
AACAACTAATGATCAAGAAGCTAAACCAAATTACATAATCCTCTTCAGGCGTGGCAGCGTCGGTGTTTATCAAAAATCAT
CAAAAGGAGTTGAAGAAAGCAAATCAGGTAGCAAGAAGTTCAAGCCGTTTACCTTTCTATGTCGAAAAGTTGTCGCAACA
CCTTGCTTTAATAGCACTCTTCAGTTAAAGAGACTTAATAGCATAAACAGAAGGCAGGCAAGGCAGCATTGGATTCAATC
TATGAAGATCATGAAGAAAGAAGATATTGCAAAAGGTCTGGGAATCAGTAGCACCAAGGCGGATTCGGTGAATGTAAGCA
ACAAGGTTTTACCGGTGAATGATTCAACGTTATCAACCTTGACGAGCACAAACGAACAATGTGGCTTACCGGAGAAGAAA
GAACAGTTGAAAGGGGACAAAACCAAAACCCTTTCAAGAATGAAGGAGCTTCTGAGATGGGCAGCTGCTGCAAAATCAGA
CAAGGGTGGAAAATTCATCGCTCGAAAGGTTAAGCAATTTCGAAACCGGGGAACTCTGAAAGCGGTACCAGATGACGATC
AACTAAGCAACGACTCGCCGAAGATCAGCTTCAGATGGGATTTGGAGAGCAACTCCACCACTTCCTCTGCCTATACAGCG
CTTTCAACAGCATCTTCACTCAAGAATGACCAAATCATAAGCCTTCCATCTTTGAATTCGACAAAGTTTCAAGACCCGGA
TCACTTGGAACCCAAGAAAGGGAACTGGATCACCTCGGACTCAGAATTTGTGGTGCTAGAGCTA
>Pyrusco0g018570.1
ATGCAGCAGCTTCTTCAATGGCTATTTAGAGCTAAAGTTGGACAAGAAAGGGAGGAGATTTTTAGTTCTACCAACAAGAA
AGCAACAACTAATGATCAAGAAGTTAAACCAAATTACGTAATCGTCTTTAGGCGCGGCAGCGTTGGTGTTTATCGAAAAT
CAAAGGGAGTTGAAGAAAGCAAATTGGGTAGCAAGAAGTTCAAGCCATTTACATTTCTACGTCAAAAAGATGTGGCAACG
GCTTGCTTTTATAGCACTCTTCAGCTGAAGCAGCATTGGATTCAATCTATGAAGATCATGAAGAAAGAAGATATTGCAAG
AGGTCTGGGAATTAGTAGCACCAAGGCGGATTCGGCGAATAACCAAACCCTGTCAAGAATGAAGGAGCTTCTAAGATGGG
CTGCTGCTGCAAAATCAGACAAGGTTATGCAATTTCAAAACCGGGCAACTCTGAAAGCGGTAGCATATGATGATCAACTA
AGCAACGATTCACCGAAGATCAGCTTCAGATGGGATTTGGAGAGCTGCTCCACCACATCCTCTGCCTATACAGCACTTTC
AACAGCATCTTCACTCAAGAATGATCAGATCATAAGCCTTCCATCTTTGAATTCGACAAAATTTCAACACCTGGATGACT
TGGAGCCCAAGAAAGGGAACTGGATCACCTCAAACTCAGAATTTGTGGTGCTAGAGCTA
>Pyrusco10g012530.1
ATGCAGCAGCTTCTTCAATGGCTATTTAGAGCTAAAGTTGGACGAGAAAGGGAGGAGATTTCTAGTTCTACCAACAAGAA
AGCAACAACTAATGATCAAGAAGTTAAACCAAATTACGTAATCGTCTTTAGGCGCGGCAGCGTTGGTGTTTATCGAAAAT
CAAAAGGAGTTGAAGAAAGCAAATTGGGTAGCAAGAAGTTCAAGCCATTTACATTCCTACGTCGAAAAGATGTGGCAACG
GCTTGCTTTTATAGCACTCTTCAGCTGAAGAGACCTAGTAGCATAAACAGAAGGCAGGCAAGGCAGCATTGGATTCAATC
TATGAAGATCATGAAGAAAGAAGATATTGCAAGAGGTCTGGGAATTAGTAGCACCAAGGCGGATTCGGCGATTGTAGGCA
ACAAGGTTTTACCGGTGACTGACTCAACGTTATCAACCTCAACGAGCATAAATGCACAATGTGGCACGTCAGAGAAGAAA
GAAACGCTTAAAGGGGAAAGAACCAAAACCCTGTCAAGAATGAAGGAGCTTCTGAGATGGGCTGCTGCTTCAAAATCAGA
CAAGGGTGGAAAATACTTTCCTCGAAAGGTTATGCAATTTCAAAACCGGGCAACTCTGAAAGCGGTACCATATGATGATC
AACTACGCAACGATTCACCGAAGATCAGGTTCAGATGGGATTTGGAGAGCTGCTCCACCACATCCTCTGCCTATACAGCA
CTTTCAACAGCATCTTCACTCAAGAATGATCAGATCGTAAGCCTTCCATCTTTGAATTCGACAAAATTTCAACACCTGGA
TGACTTGGAGCCCAAGAAAGGGAACTGGATCACCTCAAACTCAGAATTTGTGGTGCTAGAGCTA
>Pyrusco5g015410.2
ATGGCTGGTGTGAAACGAAGATTAGATACTGATTCAGATATTCGTGCTCTTAATAAAGAACTGGATGCCGTTTCATGCCC
TATCTGCATGGACCATCCGCATAATGCCGTTCTCCTGCTTTGCAGCTCGCATGATAAGGGTTGCAGATCTTATATATGTG
ATACAAGTTACAGGCATTCAAATTGTTTGGACCGTTTTAAAAAGATGAGAGAAAATACTAGGAACAGTCCAACTCTACCC
AGTCCTTTCCCTATAAACCTGGTTGATTCTGAGTCATTTCAGGAAAGGGATGAACATGATGATTTGGATGGGGAAAATTC
ACCGGAGTCACAATTGAGCTTGAAATGCCCTATGTGCCGAGGAGCCATTCTTGGATGGGAGGTTGTAGAAGATGCCAGAA
AATATCTTAACCTGAAGAAGCGAAGTTGCTCTCGGGAATCATGCTCATTTTCTGGTAACTACCAGGAGTTGCGCCGGCAT
GCCAGGAGAGTTCACCCAACCACCAGACCCTCTGACATTGACCCGTCTAGAGAACGAGCCTGGCGACACCTTGAGCACCA
GAGAGAATTTGGTGATGTTGTGAGTGCTATTCATTCAGCCATGCCAGGTGCTGTTGTGGTTGGGGACTATGTTATTGAAA
ATGGAGATAGGCTACCAGGTGGAGGGGAAAGTGGTGCAGAAAGGGAGGAGATTTCTAGTTCTTCCAACAAGAACGCAACA
ACTAATGATCAAGAAGCTAAACCAAATTACATAATCCTCTTCAGGCGTGGCAGCGTCGGTGTTTATCAAAAATCATCAAA
AGGAGTTGAAGAAAGCAAATCAGGTAGCAAGAAGTTCAAGCCGTTTACCTTTCTATGTCGAAAAGTTGTCGCAACACCTT
GCTTTAATAGCACTCTTCAGTTAAAGAGACTTAATAGCATAAACAGAAGGCAGGCAAGGCAGCATTGGATTCAATCTATG
AAGATTATGAAGAAAGAAGATATTGCAAAAGGTCTGGGAATCAGTAGCACCAAGGCGGATTCGGTGAATGTAAGCAACAA
GGTTTTACCGGTGAATGATTCAACGTTATCAACCTTGACGAGCACAAACGAACAATGTGGCTTACCGGAGAAGAAAGAAC
AGTTGAAAGGGGACAAAACCAAAACCCTTTCAAGAATGAAGGAGCTTCTGAGATGGGCAGCTGCTGCAAAATCAGACAAG
GGTGGAAAATTCATCGCTCGAAAGGTACAATTC
>Rosch_v2.0_Chr6g0285151
ATGCAGTTTCTTCGATGGCTTTCTAAAGTTACACAAGGACAAGCAAGAGAGGAGACTTCTGCTCCTACCAACAAGAAAAA
AGAAATTAGTGATCAAGAAGCTAAACAGAACTACATAATTGTCTTTAAGAGTGGGGGTGTTGGTGTCTATCGAAAAACAA
AAGGATTTGAAGAAGGCAAACCCGCTCGTAAGAAGTTCAAGCCATTTGCCTTTCTGTGTAGAAAGGATATAGCACAGGCT
TGCTTTGATAGTACTCTTCATTTGAGGAGACTTGATAGCATAAATAGGAGGCAGCAAAAGCAGTGTTGGACTCGATCCAT
GAAGATGAAGAAAGAAGATATTGCTAGAGGTTTGGAAAATAGTAACAAGGTGGATGCAGCTAATGTAGGCAGCAAGGTTT
TACCAGTAAGTGACTCAACGTTATCAACCTCTACTAACAAAAACCATGACCAATGTGGAGCATCAGAAAAGAAAGAAAGG
ATTAAGGGGGACAAGACTAAAACATTATCAAGAATGAAGGAGCTAATAAGATGGGCTGCTGCAGCAAAATCAGCTGAAAA
GGGTGGAAAATACATTGGCCGAAAGGTTCTGCAATTTCGCAATCGTGGAACTCTAAAACCAGTACCAGATGATGATCAGT
TAAGCAATGACTCCCCAAAGATCAGCTTTAGATGGGAATTGGAAAGCTGCTCCACCACTTCCTCTGCCTACTCGGCAATT
TCAGTAGCATCTTCATTGAAGACTGATCAAATTATGAACATTCAATCTTTGAATTCAACGAAGCTTCAGGACACAGATCA
CTGGCAACCCAAGAATGGGAATTGGATCACTTCAGACTCTGACTTTGTTGTGCTAGAGCTA
>Ruboc_02_G06626
ATGGCGATTATCGGCTTCCATGGCCAAGATGTGTGGGAATTTGCTGCCACAAGTTATGTTACACAAGGACAAGCAAAGGA
GGACACTTCTGCTCCTACCAACAAGAAAGAAGCAACTAATGATCAAGAAGCTAAGCCAAATTACATAATTGTCTTTAAGT
GTGGGGGTGTTGGTGTTTATCGAGAAACAAAAGAATTAGAAGAAAGCAAATTCAGTACTAAGAAGTTCAAGCCATTTGCA
TTTCTGTGTAGAAGGGATGTAGCACAAGCTTGCTTTTATAGTACTATTCGTTTGAAGAGACTTGATAGCATAAATAGAAG
GCAGAAAAAGCAGTGTTGGACTCAATCCATGAAGATGAAGAAAGAAGATATTGCTAGAGGTTTGGAAAATAGTAACAAGG
AGGATTCAGCTAATGTAGGCAGCAAGGTCTTACCAGTAAGTGACTCGACGTTATCAACCTCGACTAACACAAATCATGAC
CCTTGTGGAGCATCAGAAAAGAAAGAAAGGGTTAAGGTGGACAAGACTAAAACACTATCAAGAATGAAGGAGCTAATAAG
ATGGGCTGCTGCTGCAAAATCAGCTGAGAAGGGAAGCAAATACATTAACCGAAAGGTTCTGCAATTTCGCAATCGTGGAA
CTCTGAAACCAGTACCAGATGATGATCAGTTAAGCAATGACTCCCCAAAGATCAGCTTTAGATGGGAATTGGAAAGCTGC
TCCACCACTTCCTCTGCCTACTCGGCAATTTCAGTGGCATCTTCGTTGAAGAATGATCAGATCATGAGCATACAATCTTT
GAATTCAACAAAGTTTCAAGACTCTGATCAATGGCAACCCAGGAAAGGGAATTGGATTACCTCAGACTCAGACTTGTATG
GAGCAAGATTT
>gnl_Ambtr_v1.0_evm_27.model.AmTr_v1.0_scaffold00027.15
ATGAAGGTGAGATGCTTCAATGTGCATGGTATCTTCAATTGGGTTCATTGGAAATTTCGTCAGAATATGGATCGCGGTGTCGTCGAGGATACAAAAGGAGAGCCTGAGGGAGATAAGGAGCAGTTATTATCAGAGGAGAGGAGCTTAGTAGAAGTCCTCAATGGGTGGCACCATGGCATACTAACTATCGGCACTTTTGGCCTCGATCCTGTGAACCAGTTGGAGCCAGAGTTTGAGCCACAAGACCCAAACTCCGAACTTGGAGATGTTATAGTTGTCGAACCAAGTGAAGGAATTGCAGAGGTGTTGGATTTGAACAGTAAGATTGTTATGAAGGGAGAGGCTGAGGACACTTTTGAAGCCGAGAAGTCTATGGGGTCCCCTGAAACTGAAATTGTAGGCCTGGAGAGAGAAGATGGGCAGGCAAAGGTAAAGGAGGGGAGAGAGAGGACGACCTTAGCTGATCTGTTCTCTTGGGATGACCAGGTAAGAGGTGGTGGACAAGGGAGTAAGGAGGAGAGTGCAGGAGAGGTGCATACTGGTAAGAAGAAAGGGGGTAGTCGTGCTAAGCATGGCTTGTCGTTTGCTAAGAAGCTCATCAAGTGGAAGGGAGAGGAATCCGGTCGATGCACTAAATTACACAAACTCATTTCAAGGGCACTCAAGAAGAAAATACATCCTGAGCTTGAGACCTGCGTGGAAGTTAGAGAGATGAAGATTTCTTCGAATGAGGCAAACATGGCGATGCATGAGAATGGCTTAGATGATGAAAGCAATGAGGCTAAGTCCTTGCTCAATGGCGACCCCCATTATGAGGTCCAGTCGCTCTACGCATCTGTGCCCTCTGTCATGGTCATGGCA
>gnl_Aquco_v3.1_Aqcoe5G462000.1
ATGAAGATCTTTAACTGGGTGACGAAGAAATTATATCAGAATGCTGATGGTTATATTGCTTCTCCTAAGAAAGATGACTTTTCCTACCATGTCAACAAGACCAAAACGGTTATTAATGAAGCCGACACAAAAGCCTTACTCGAATATGTCAATTCGGTCGATATTTGGAAAGATGGTATATTAACTATTGGCACATTCGGCTTCGATCAACCACAAGATGAATGTTCCATTGAAGAACAAAAAGAAGACCAAGAAGAAGAAGAGCATTCTATGACTTCAACAGAGAAACAGACCCACATGTTGGTAACTAAGGCTTCACCAAAGCTTGAGATGGTATTACAAAATCTGAAGCCTGACACAACTGTTGCAAAACCCAATATTACAGTTAATGTTGAAGAAACACCTGACACATTGCCACTTCTTCAACTTGTCAATGAAAAGAAGAGAGTTACTCTAGCTGATTTATTAGCAGCAACAGAGGTAGATGTTAAGAAGCCAAATGCTGTCAAGGTGCCAGTAGAGTCATCGGGGAAGAAATCAGCCGGTACATCAAAGAAGGGAGTGTTGTCGTTTGGCAAAAAGCCGAAGGAAGAGAATTCTCGTCCAAAAAGAAAACTACATAAAATGATATCGAAGATGTTGAAGAAAAAGATCTACCCTGATCTTGATCTCAAGAAGACAACAGACAGCACTGATGGCAGGACAATTGAGATAATTTCTTTCCTTCAAGAAGCTGTTTCACAATCT
>gnl_Arath_TAIR10_AT2G46640.3
ATGACGATCTTTAACTGGGTGCAGAAAAAGCTGCACCAAAATGTCATCAAAGAAATAGATGGTGTGAGGAAAAACGAGAAGAAGAAGAGGAATGAAGGAATAAGTGAGATTGAGAAGAACACGAAAGCTATATTGGATCAAGTTGGTTTAGTGGATGCTCTTGATAATTGGTTCGATGGAGTTCTCACCATCGGCACATTTGGCTTTGACACCTTGAACTTCAAAGAAGAAGATGAAATGGATGATGATGAATGCGGGAGTGGGGATCTCGACTACGTCGTAATTGATGGCAGCATCATCAAGAACGTCGACCAAGAGTCGGATCCTCTTATCTCCGTTGAAAATAAGTTTTATGATCATCATGAAGATGTCGGGAATCTGTACGTACAGGCCGATACTGATCACTTTGGCTCGATCAAAACCGCTGAAACGCCAGCTGTCACGGCGGCAGCCGAGGCCGAGATAGAGCCACAGAAGAAGAGGACAACACTTGCGGAGCTTTTCATGGAGGACCACGACAAAGGTTATGACACGTGGCATTGCAAGAAACCCAATAACCCTAATCTTGACGGTGAGGAGGTTAAGTACTATAAACAAAACGGTTCAAAACTAAGCAAGAGGTTCTCGTTTGTTAAGAAGAAGCTGGTCATGTCAAAGTCCAAAGAGGAAGAAAACGACTTACGTCCAATCAAGAAAATGCGTCAGATGATAAAGAGGATGTTGAAGAAGAAGATCCATCCAGATGTCGATGCAACTAAGGCTTTAAAGAAGGACGTTCCATACAAGCCAACTCGGAACTGTGAAGCTCTCGAGTCACATTATCTTCTTAAAATTCAAGATTGCGTGGCC
>gnl_Betvu_v1.2_Bv1_002530_kaif.t1
ATGAAGGTCTTCAATTGGGTGCAACGTCGATTACTCAATGTTCATTCATGCACAAACTTTCCACAAGAAAATGGAGAACTAGAAGATAGTCATGATGCACATATGGTAGTGAATATGCTCGACCATTGGAATGATGGTATCCTAGCCATTGGCACACTTGCTATTGGTCCCTTGGAGAATTGTGATGAATATGATATCATTGAGGAGGTTAATGATGGTCATGATAAAGCAATCACCAATTATGTTCATGATCAAGATGTTGACATTTTTAGCCATGAATTGGAGAAATTTATTGGTGCAAACCATGAAATCACAGAGGAAGAAGTTGTTGAGCATGAAGGGCAAACTAACAAGAGAAGAGTGACTCTTGCTGATCTCTTCTTGGAGGATCCTGATCATTACCACCCTGTGCAAGATGATGTTATCGTTGAGAAGAAAGGTCTCAAGATGATCATAAAACCAACTTCTCGCGTTAAAAATCGTCTTTCTAAAGCCAAAAAACTTGTCATGGAGGAATTGCACCCACTCAAGAAGTTTAACAAACTTGTGAAAAGGATTATGAAGAAGAAGATTTATCCAGATCTCGAAGGAAAAACAAAGGACAATAAGATGCAGCAAAGCTACAACTCCACCAATGAGCAAGATGTAGCCAATCATGACTCAGCCTCTTTGCTTCTTGTTCAAGGCAATATGGTT
>gnl_Betvu_v1.2_Bv7_163910_yxco.t1
ATGAAGGTTTTTAATTGGGTGCATCAACGATTTCTTAATGCTCATTCGTGCACCGGTTTCCTCCAAGAAAACGCAGCCGACAAAAATGGAAGCTTAAAAATAGAAAATGAGAAGCATCTTTTGCTTGAGCACAATGCTCATATGGTAGTGGAAATGCAAATGCTTGACCATTGGAAAGATGGGATCCTCTCCATTGGCACTCTTGCTATTGGTCCTTTAGAAGATAGTACATTTGGTAGCATCGAGGAAGTTGGTGATGGTCATCATCATGACCATGAAATCACTGATGTCCATAATCATGATGTTAATGATGATGATGATCATGAGGGTGATGATGATGATAATGATCATGAAGCAAGTCCTTTGATGGATGTGGAATTTTTTAGCCATGAATTGGAGAAAGTTATTGGTGCCAACCATGAGATCGTAGAAGAAGTTGTTGCTGATAATGTTGTTCACTTGAGAGACAATAATTTTGACGAAGGACAAACTAAGAGGAGAGTGACTCTTGCTGAACTTTTCTTGGAGGAGTATTCTGATTACCACCCTGTGAAAACGCAAAAAGAGTTAGAAGATGGTGATGATGATGATGATGATATCAGGGGTGATTACTACATAATGAAAGAAAAAGGCTTGGAGATGAGCACGAAGCCAACTTTTCTTGCTAAGAATGGCCTTTCTAAGGCCAAAAAGCTTCTTAAAGAGGATTTGCATCCAGTCAAGAAGTTTAACCAGCTTATGAAAAGGATGATGAAGAAGAAGATTCATCCGGACCTCGAAGGCAAGAAGGACATGCAAATGCATCCAAACTACGGTCGCAGCAGCCCTACCAATGACCAAGATCCTTCTAATAACGAGTTAGCTTCTTTACTTCTCATTCAAGATGCTATGGTT
>gnl_Carpa_v0.4_evm.model.supercontig_144.10
ATGGAGACTCCACGAAACATGCCATGCAACCACAAGACAGGCCTATTTTGTGGGTCCTACATTTCCACATTTACACGTGTCACCATCTCAGTACTCCACTCATTTTGGTCCCCGCTTCAGATCTCCATTTTCCCCTACTTACTTATCTTTGACTGCCTACCATTTTCCTCCTGTACCAATATCTGCTCCTTCCCAAAACACAACTTCGGCTTATCACACAAAATGAAGATCTTCAATTGGGTTCAAAGGAGGCTGCATCAGAGCGTGATCAAAGATGGGCTTGCTAAAAATGTGAAGAAGACTGAATCAATCGCCATTGACAACAATACACAAGCCTTACTAGAACAAGTAGCCTTTGTCGATGTGCTTGAAGGCTGGAAAGATGGCATTCTGACAATTGGCACCTTTGGTTTTGATCCCTTGAAAAATACCCACAAACAAAAACAACATTTCTTTTTAGGGAGCGACGAAGAAGAAGAACTTGATGAGGATTACAATGAAGGAGAAAATACTCATCCCGCCGAAGATGATGATGATGAAGATGCAGACCAATTTTCCATCAGCGACGACGACAACAACGAAGACGAAGAAGAAGACAACAAAAGCAGAAAGGTTGAAGATGAAGAAGTAAACCCATTAATTTTGAGGACATTCGACGAAGGTAGATCGAATATGGATGATGAAGAAAGGTTGAGAAAAGGTGATGAGTTAATCATGAGCGTTGAATTAGGAGCAATTGTGCATGTGACGACAGAGATTGAACAAGCAGTACAGAAGAGAAGAACAACACTTGCAGAGCTGTTCATGGCGGATTCTGATGATATGGAGAAGAAGGTTGAAGGTGGTGATGAGTTCGAGGTGACGAAGAAAGCGTGTATTCGAACCAAGAATGGACTGTCCTTCGCTAAGAAACTGATTCCTCATGTTGGAGACGATTCACGTCCCATCAAGAAAATTCAACAAATGATGAAGAGGATGCTGAAGAGGAAGATCCACCCAGAGCTTGAAGGCAAGTCTCATAAATCCAATGACATCCAACTTCTCTCCGCTGATACTGTCTCTCTTCTTCAACCTCCAGATGGTACAGCT
>gnl_Eucgr_v2.0_Eucgr.E00024.1
ATGAAGATCTTTAACTGGGTGCAAAAGAGGAAGAGGTCGAATGCTAACATCCTCCAAGATCATGAGCTAGGCGGAAGTGTGAAAGAGGCTGAATCCATCACTGCGGATGCGCTAGCATTACTTGAAGGGCTCACATTCGCAGGCGTGTTGGATGGTTGGAAAGATGGGATATTAACAATTGGAACTTTTGGTTATGATCCGCTGAAACCCTTGGACCAAGAAAAGGATGAGCTCTTCTTGGAAAGTCATCATGAGAGTCAGGAAGAGGATGATCAGCATGATCATGATCTCTATCCTGGTGATCCGGGGGAACCGATTGTGGAAGACGAGGAACAGAACCCTTTGATGTCGACGACATTCTGCAACAACGACCACGTCCTCAATGATGAGACGCGACCACTGAATCCATTCAAAGATGATGTTGCTAAACCTGACAGGTCAATGGTGGTTGACAATGTTGAGCTGACCAAGGGAGTGGTCTTTGAAGAAGAAAAGAAGAAGAAAGGGCACAGAGTGACCTTGGCCGACCTCTTCTCAGCAGATTCTGATGTCAAAGAAAAACCATATCCAAGTGAAGTTGGTCAACCCACCAAGCCGTTGGGGAAAAAAGAGTCCGCTTCAACCAAGAAAGATGGCCAATCTTTTGCCAAGAAGCTCATTCATCACATGGTGTCTGAAGATTCACGCCCCACTAGAAAACTAAACCGGTTGATGAGGAAGATGTTGAAGAAGAAGATCCATCCGGAGCTGGGGAGCAAGATAAATGACAAAGAGAATCAAATGATGAAGCCTGGTTGCATACACCAACTCCTTGTCACCAACAATCAGCAGAAGGACGAGTACCTGTCTCTCCTTCAATCTCCTCAAGGCAAGTCTGCCGGCTGTTTTTGCAGATGCCATGGTGTGATCAGAACTCGGGGGTCTTCTATACCGACCATTCTTGTTGCTATTTGGTGCGATTGGCTTTCCTTC
>gnl_Manes_v6.1_Manes.05G019000.1
ATGAAGATTTTCAATTGGGTGCAAAGGAGGTTTCATCATGGTGCCCTTAAAGATGGGTTAGCCAGAAATGTCAAAAAGGCTGAATCTATTACAAGTGGAGCTGACAAGCAAGCATTGCTGAAACAAGTAGCCTTGGTCGATGTGCTTGATGGCTGGAAAGGTGGCATTTTGACAATTGGCACATTAGGGCTTGACCCTTTGAAACCCTTTAATCAACAGCATGAATATTTGGTTCTGGAAACTGAAGGAGGAGAAGAAGACGATGGTGATGATTATAATGACGATGAAGAGGAACAGGAGGAATATTCTGTCCATAGTGATGAGGAAGACAGCAATGTTGATGAAGATGAAGATGAAAAAGAAGAAGAGAACCCTTTAATATTTACAAGATTTCAACACAACTTTGAAGAGCTTACATCATCTTTTGGTGCTAATGCTGCGAAATCTGAAGATATAATGATCATTGATCCAACGGAGACCAAATCAAATATCCATGACAATGATCAAAGAAAAAGGAAAGGGGAACGAATAACGCTGGCAGAACTGTTCTTGGCAGATTCTGACGTGAAAAAAAAGCCGGAATCTTTTGAAGTGGAGCCGGACTCAGGTAAAAAGCCAGCTTTTCGTGGGAAGAATGGTCTATCCTTTGCCAAGAAGCTGATACCTAATGTTGGAGAGGATTCACGTCCAATCAAGAAATTTCACCAATTGATGAGGAGGATGTTGAAGAGAAAAATCCATCCAGAACTTGAAGGAAAGACCCAGAAAACAGACAATCAAAACAAGATTGCGATAATGGAAGTTGGAATTAGCAAGGGAATTGCAGCCGATGAATCAATTTCGCTGCTTCCAACTCCCCCAAGGTCCTACCAATATGAGCTT
>gnl_Manes_v6.1_Manes.01G242600.1
ATGAAAAAGGTTGAATCTATTACAAGTGAAGCTGACAAGCAAGCATTACTGAAACAAGTAGCGCTGGTCGATGTGCTTGATGGCTGGAAAGATGGCATTTTGAGAATTGGCACATTAGGGCTTGACCCTTTAAAGCCCTTTAATCAACAGCATGAATATTTTGTTCTGGAAAGAGAAGAAGAAGAAGAAGAAGAAGAAGAAGAAGAAGAAGAAGGATACAACGATAGTGAGTATAATGACGAAGAAGAGGAACAAGATCGATACTCGTTCCATAGTGATGACGCAGATGGCAACATGAATGAGGAAGAAGAAGAAGAAGAAAACCCTTTAATTTGTACGAGATTTGAGCACAACTTTGAAGAGCTTGCATCAACTTTTGATGCAAATACTGTGAAATCTAAAGAGATAATTCTCTTCAGTCCAATAGAGACCGACTCAAATGTCCATGAGAATGATGAAAGAGAAAGGAAAGGAGAAAGAACAACACTGGCAGAACTGTTCTTGGCAGATTCTGAGATGAAAAAGAAGCAGGAATCTTTTGAATTTGAGACCGACATAGGTAAAAAGCAAGCTGTTGGTGCCAAGAATGGGCTATTCTTTGCCAAGAAGCTCATACCTCATGTGGGAGAGGATTCACGTCCAATCAAGAAATTTCACCAATTGATGAGGAGGATGCTGAAGAGAAAAATCCATCCAGAACTTGAAGGAAAAAGCCAGAAAAAAGACAGTCAAAGCAAGCCCGCCATTATGGAAGCTGCAGGAATTAGCAATGGAAATGAAAGCGGTGAATCAGTTTCCCTGCTTCCAACTCCCCCAAGGTCTTTCCGTATGAGCTTTGAG
>gnl_Medtr_Mt4.0v1_Medtr8g027100.1
ATGAAGATCTTCAATTGGGTGCACAAGAGGTTTCATCCTAACAACACTCTCAACGATGGATTTGCTTCAAACATGAAAAAGAATGAACCTTCAATCAACAACACTGATAATCAAGCTTTGTTGAAACAAGTTGCTTTGACCGATATGCTCGGTGATTGGAAAGACGGAATTCTTACCATTGGTACTCTTGGCTATGATCCTTTGAAATCCATGAACAATCACAAAGAATACTTTGCTTTGGAAGCTGAAAAACAACATGATATAGTTGTTGATGATGATGATGTTGAAAATTTCTATGATGTTGAACAAGAGGAACTGAATCCATTGATCAACAATACATTTGATGAGAACAACTTTGAGGTTGTTATTTGTGAAAACCATGATGTAGTTGATGATGATGCTAGAAAAGAGGAAGAAATGATTATTAGAAACTTTAAGGAAATTGTTGAGGTGCCACCTATGATTTGTCATGAAATCATGGAGGCAAATGATGTTGAAGCTGATCAAAAGAAAAGGATCACATTAGCTGATCTATTCCTTGCTGATTCTGATGTTAAGACGAAACTTGATTATTCTGCAGCCAAAGTCTTGGTTGAGTCAAGTGAAAAACCAAAACTTAAAGCAAAAAATGGATTTTCTTTTGCTAAGAAGATTATTCCCCTTGTTAAGGAAAATGCACGTCCAATGAAAGACATCAAGAAACTGATGAAGAAGATGCTAAAGAGGAAAATTCATCCAGATATTGATCTCAAGAATCACAAAGCAGAAGAAAACATTATTAATAACCACATGAATGAAGGCAATGGCTCAAGGTCTTTTATCGCAGTT
>gnl_Mimgu_v2.0_Migut.B01906.1
ATGATCACTGAGAATAATAATTACAAGTTAGACGTGGTTATTACTCATGATTCCGAAGAAGAAGAGCAGCCATTGTTATATGCAGTTTACGATCACCACGATTATTGTGATGAGGGTTTGTTGGAAATGAAAATGGAAGAATCCCAGCCACACGATTTACACACTAATAAAAAGGAGAGAACCACACTTGCAGATTTGTTCTCAGCTGATTCGGAGCTTGACAATATCATTAATATTAATATTAATGAACTGAAGAAAAAAAGGCTGCAGGCGGCTACTATTGTTAACAACATGAAAGAAGCTGATGATCATGTTATCGATAAGATGATGTCGAACATCGACCTTCCATTTGCCAATTATAAGCTTGACAAAGCTCGCCCCATTCACAAACTGCATCGATTGATGAGGAGAATGATGAAGAGAAAGATCCATCCTGCAGAGATTAATGGTGGTGGCCTCACTAACTACTCTAAACTTGCCGCCGACTTCACTGAATCTGCTTCACTTCTCTCTTCA
>gnl_Nelnu_v1.0_NNU_014139-RA
ATGAAGATCTTCAACTGGGTGCACCGGAAATTTCATCATAACGTGGATTTCTATACGGTTCCTCATAAAAAAGATGCCTTTGGAGATTTCGGTCACAATACGAAAAAGACCGAAGTCGTTACGTACGAGAACGATACGGAAGCTTTACTCGAACACGTCAACTTGGTGGACGTACTTGAGGGCTGGAAAGATGGTTTACTATCAATCGGCACATTGGGCTTCGATCCCTTAAAACGCTCAAACCAACCAAACGAATATTCCGTCGACCATATACAAGTAGAATATTCCATGATGGAAGAAGAAGAAGAGGATGCTGATGAAGAGGAAGACGCAGAGAACGAAGGAGAACTAAACCCATTGGTCGTTAAAGCCTTCAAACGAGAATTCGAGAAGGTTTTGGGTTCTTATACAGACTCCAACTCTCAGAAAAGTGATGTACTAAGAGCCGATATTGATGATACCCCGCTCATTCGTTTTCTCGAGTCTCCTGAGATAAGAAACGCATGTGACAATTCCGAAAGCGATAAGAAGAAGAGAACGACACTTGCAGATCTGTTCTCAGCCGATCGTGAAGTCCCTCGAAAGTTAGATTCCACCGAGGTTCCTCCAGACTCCGGTAAGAAAACATTGGAATGCCGTACAAAACATGGTGTCTCGCTTGCTAAGAAGTTACTGCCTCGCAAGGGAGAAGATTCCCGTCCAATCACAAAACTACAACGATTGATGAAGAGGATGTTGAAAAGGAAGATCCATCCAGAGCTGGGAGACAAGATCGATGGAGTGAATGGTCCGATTGATGCCTCGAAGACAGAGATTGGTAACAATGTAGTTAATCACAGTTGGGGAGGTGGTGATGCAGCCATTGAAATGGTTTCTCTGCTTCAA
>gnl_Phavu_v2.1_Phvul.010G116900.1
ATGAAGATCTTCAATTGGGTGCAGAAAAGGTTTCATCATAACTCTCTGAAAGATGGGTTTGCTTCAAACATGAAAAAGACTGAACCTATAATTAACAACGCGGACAGCCAAGCTTTGCTGAAACAAGTTGCCCTTACTGAATCACTTGGTGGATGGGAAGACGGAATTCTAACCATTGGCACTCTTGGCTATGATCCCTTGAAGTCCATCAACCCTCACAAAGAATACTTTGCTTTGGAAATTGAAGTTGAACAAGAAGATGGTGAAGGAGAGGACAGCATCATGGTGGATGAGCAGGAGGAACTGAATCCATTGATATACAACACATTTGAGCACAGCCTTGAGAATATTGTTAGTGAAAACTATGATGATGTGGATGTGGTTAGGAGTTTCAACGAAATCGTTGTGGCTCCATCTGTGATTTCTTATGAAGTGATGGAATCATACGATGTGGAGGCTGATGAAAAGAAGAAGAAAGGAGAGAGAATCACATTGGCTGATCTCTTCTTAGCTGATTCTGATGTCAAGATAAAGCTTAACCCTGCCAAAGTCTGCCACCTTGCTTCAAGTGAAAAACCAAACCTTAAAGCAAAACATGGACTCTCTTTTGCCAAGAAGCTCATTCCCCGCGTTAAGGAGAATCCCCATCCAATGAAAGATATAAAAAAACTGATGAAGAAGATGTTGAAGAGGAAAATCCACCCTGATCTTGACGTTAAGAATCACAAACCAGAAGGTCAGGAAGTGAGTGCAGCAGGACTAAACCTTGATGATAATCACATGAATGAAGGCAATGACTCAAGTTATTTCCTTTCAATT
>gnl_Phavu_v2.1_Phvul.010G116850.1
ATGAAGATCTTCAATTGGGTGCAGAAAAGGTTTCATCATAACTCTCTGAAAGATGGGTTTGCTTCAAACATGAAAAAGACTGAACCTATAATTAACAACGCGGACAGCCAAGCTTTGCTGAAACAAGTTGCCCTTACTGAATCACTTGGTGGATGGGAAGACGGAATTCTAACCATTGGCACTCTTGGCTATGATCCCTTGAAGTCCATCAACCCTCACAAAGAATACTTTGCTTTGGAAATTGAAGTTGAACAAGAAGATGGTGAAGGAGAGGACAGCATCATGGTGGATGAGCAGGAGGAACTGAATCCATTGATATACAACACATTTGAGCACAGCCTTGAGAATATTGTTAGTGAAAACTATGATGATGTGGATGTGGTTAGGAGTTTCAACGAAATCGTTGTGGCTCCATCTGTGATTTCTTATGAAGTGATGGAATCATACGATGTGGAGGCTGATGAAAAGAAGAAGAAAGGAGAGAGAATCACATTGGCTGATCTCTTCTTAGCTGATTCTGATGTCAAGATAAAGCTTAACCCTGCCAAAGTCTGCCACCTTGCTTCAAGTGAAAAACCAAACCTTAAAGCAAAACATGGACTCTCTTTTGCCAAGAAGCTCATTCCCCGCGTTAAGGAGAATCCCCATCCAATGAAAGATATAAAAAAACTGATGAAGAAGATGTTGAAGAGGAAAATCCACCCTGATCTTGACGTTAAGAATCACAAACCAGAAGGTCAGGAAGTGAGTGCAGCAGGACTAAACCTTGATGATAATCACATGAATGAAGGCAATGACTCAAGTTATTTCCTTTCAATT
>gnl_Poptr_v3.0_Potri.002G175300.1
ATGTGGAAGCCCAACTGGGGCTATGACACAGTAGGACTGCATAAAGTCATAAACTTACAAGCACAAGCATGGCAATTGTCTACATTTATAGCTTTCCAGCCTTCCAGATTGGCACAGGATAGAGGCCGCTTTCACCACCTCTACAAATCAATTGCTGGTTTCAGTTTCTTAATAGCAGCTGGCAAGTATCAACAAGTATACTGGATAGCTGAAGAGAAAACAGTTCAAGAAGATGAGGTTGAGATGTTAACAAGGCAAAAGAGACTAGGTAGAATCTTCAACTGGGTGCAGAGGAGGTTTCATCATGGCACCATCAAAGATGGGCTCGCTGGAAATGTGAAGAAGGCTGAATCCATTACAAAAGAGGCTGACAAGCAAGCATTGCTGAAACAAGTAGCCCTGGTGGATGTGCTTGATGGTTGGAAAGATGGAATTTTGACAATTGGCACCTTAGGTCTTGACCCTTTAATACCTTTTAACCAACAAAATGATCAGTATTTCATTTTGGAAAGTGACGAAGAAGGTCAAGAGGAGGAGGAAGACGAAGGAAAAGAAGAAGAAAGGGAAATAGAACAATACTCAGTTGATGATGATTATTATTATGATGACAATGTTGAAGATGAAGAAGTGAACCCTTTGATATATGCAACATTTGACCACAGTTTTGAGGAAATTGGATCAGATTCTCTGCATTATGATGTCATAACCAACTCTACTACTATCGCTGAGCATGAACAAAGAAAAAACAAAGGAGAAAGAATAACACTGGCAGAACTGTTCTTGGAAGATTCTGACATGAAAAGGAAGCCTGATTCTGTTGAAGTTGAGACTGAACCAGGGAATAAAAAGCCGGTTGCTCGTGCCAAGAGTAGCATCTCTTTTGCCAAGAAGCTCATACGTTCTCACGTTGTAGAGGATTCACGTCCAATCAAGAAATTCAACCAATTGATGAGGAGAATGTTGAAGAGAAAAATTCACCCAGAATTTGATTGGAAGGGAAATAAAACAGAATCAAAA
>gnl_Poptr_v3.0_Potri.014G102600.1
ATGGCAAAAGAGATTAGTTCTTTCTTCAAAATCATTTCCCTCATTTTGACATTTCCTTTGTACCAATTCCCTTGCCAAGAACTTGCTGTGAACATGAAGATCTTCAACTGGGTGCAGAGGAGGTTTCATCATGGCGCGATCAAAGATGGGCTAGCTAGAAATGTGAAGAAGGCTGAATCCATTACAAACGAGGCTGACAAGCAAGCATTGCTGAAACAAGTAGCCCTGGTGGATGTGCTTGATGGTTGGAAAGATGGCATTTTAACAATTGGCACATTAGGTCTTGACCCTTTAAAACCCTTTAACCAACAAAATGATCAGTATTTCATTTTGGAAAGTGAAGAAGAGGAGGAAGTAGAAAGGGAACAAGAACAATACTCAGTTGATGATGATTATTTTGATGATGACAATGTTGAAGATGAAGAAGTGAGCCCTTTGATATATGCAACATTTGAGCACAGTTTTGAGGGAACTGGATCAAATACCGTGACATGTGATGTCATAACCACCTCTAGTATCACCGAGCAAGAACAAAGAAAAAGGAAAGGAGAAAGAATAACACTGGCAGAACTGTTCTTGGAAGATGCTGACATGAAAAAGAAGCCGGATTCTGTTGAAATTGAGACCAAATCAGGTAATAAAAAGCCGGTTGCTCGTGCCAAGGGTGGCCTTTCTTTCGCCAAGAAGCTAATACGTCCTCGCCCAGGAGAGGATTCACGTCCAATAAAAAAATTCAACCAGTTGATGAGGAGGATGTTGAAGAGAAAAATTCACCCAGAATTTGATGGGAAGGGAAATAAAACAGACAATCAAAATAAGCCTGGCATTATGGATGTCCAAATCCGCAAGGGAAATGAAGCCGAATCAGTTTTTCTGCTTCAAACTCCATCAGGTCCTACCATA
>gnl_Prupe_v2.1_Prupe.2G194000.1
ATGAAGATCTTCAACTGGGTTCATAAGAGGCTTCATCAAAGGGTCGTCAAGGATGGGTTTGCTGGGAATGTGAAAAAGAGTGAACTGGAAACCAATGACAAGGACACACAAGCATTTCTCAAACAAGTTGGCCTTGTTAATGTGGATGGGCTTGATGGTTGGAGGGATGGCATTTTAACTATAGGCACCTTTGGTTTCGACCCCCTAAAACCCTCTACCCACCAAAACGAATATTTCGTTCTGGAGAGCGAAGAAGACGATCAGGAAAGCCATGGATTTTCACACAGTGGTAATGATGATGATGATGATGATGATGAACATTATGATCATAGTGTTGAAGATGAAGAACTGAACCCTTTAATGTTTACAACATTTGAACACAGCTTTGAGGATATTGGGTCAAATTTTGATGCCATTGTTCAGAAACCAGCTGATGTGATCCTGACCGTTGATGGTGTCCCTCTTACTCCATTTGAGGGGTCCAGTGAAATCAGTACTAAACCTGATCAGAGTGCTAATGATCAGAGCAAGAATAAGAAAGGTCAGAGAATTACACTGGCTGACTTGTTCCAGGCTGATGTTCCTGATGTTGGTCAACTGAAGCTTGACTCTGGCAAGGTCCAGCCAGAAATGGAGAAAAAAATGAATGCCAGAACAAGGAGTGGCCTAGCATTTGCCAAGAAACTCATCCCTCGCGTCAAAGATGATTCAAGTCCAATCAAAAATATGCAACGACTGATGAGGAGGATGTTGAAGAGGAAGATCCATCCAGCTGAGCTTGAAGTCAAGATTCACAAATCAGATGGCCAGAAGCAGCCCAGTGCGGTAGAGCTCATCTCCAATGTCGAAAATGATGCTTATGAATCGGTTTCTTTGCTTCCAATTCAAGGTGCCCCTTGTGTGCAC
>gnl_Solly_v2.4_Solyc01g096260.2.1
ATGAAGATCTTCAGTTGGGTTCACCGTAAACTTAATCAGAAAGATGGATTGTTTTGTGGGAATGTGAAAACAGATGAAGTGATAGTTATCAATGATCACAAGCAACTTCTTATTCAAGATGAGTTCTCTATGTTGGGCGGCTGGAAAGAAGGAATCCTTACAATTGGCACATTTGGATTCGATCCAATTAAAGATGAGTTAAGTAGTTGCCTACATGACGAAAATGAAGTACCTGAGATAATTGCAGTTAGTGATCATGAAGAACCTAACGCGTTGATGTCTGCAAATAATGAACCTGAGGAGTCACCAATTATGGCAAATGTAATTACAAGCAACAATCCTCTTGTTACTGCGGGTGATGAGTCAAACATGGATATTAAGAAGGAAAGGATCACACTTGCAGATTTATTCTCAGCTGATCTTTCTGATGACGATGATGATGATGACGACAAGGAGGAGAAAGTTCAGCTTCCGGATTTGTATGATGACGTTACTAATATTCATAAGAAATCGTTGAAATTACCTAAAGTGAAAAATGGTGTTACTTTTGCTAAGAAGATTATCCCTCGAGTTAAAGAGGATTCTCGTCGCATACAAAAATTGATGACAAGGGCATTAAAAAGGAAGATTCATCCAGATATGGAAGGAAAAAATCAAAAGAACAGTCAGGCGATAGCAGCCAGTACTATGCTCGAGCTTTTCCCTATCACCTCCAAATCTATTTCACTACGCGAAATTCTAGAAATTCCTGCC
>gnl_Solly_v2.4_Solyc10g009320.2.1
ATGAAGATCTTCAATTGGGTGCATCGCAAATTTCATCAAAAAGATGGGAAGAAAGATATTGATGAACTAAAGATTAGCAATGAAATTATTGGTCATCATGACACACAAATTCTTCTTCAAGATGCCTCATTTGCACATATGTTAGACATTTGGAATGGAGGTTTACTTACAATTGGTACATTTGGATTTGATCCACTCATGAAAAATGTTCAAGATCAACAAAGTGTCATAGACATTGAATCTCTAGAAGATGAAGAAGAAATATTAGAAGAAGAGGAAGAATATTATTCAGTGGAAAATGAAATTCAAGAATGTGAAATTCCATTTAATGATCATGAAGGAATTGATGAAGAATTGTACCCTTTAATATATGCAAATATTGGAGATGAAATGATTTACAATGAAGACAATATTGAGTCAAACAACAACTCATTTACTGATCAGACCAATACTAAGATGATGAAAAAAGAAAGGATCACTCTAGCAGATTTGTTCTCTGCTGATTCTGATCATCATCACAATAAGGCGAACCGTCGTTCTGTACGTGAGTCAGAAATTTTCACTAAGAAGTCTAATTCATCTCCACAAGTCAAAAATGGACTTTCTTTCGCCAAAAAGCTCATTCCACGTGTCAAGGACGAGCCTCGCCCAATCCAAAAGCTACAAAAATTGATGACGAAAGTTTTGAAAAGGAAGGTTCATCCAGATATTGAAAACAAATTGTCCAAAAACAACAATCAAGTGAAAGCAGGTAGCATGCTTGGTCTTTCATGTGTTAAACACGTCAGGGTTGAATCGTCTGTTTCCCTTCTCCTTACTGATCAAGATCTCACGGCT
>gnl_Theca_v1.1_Thecc1EG005082t1
ATGAAGATCTTCAACTGGGTGCAGAGGAGGTTCCATCATAACGTCCTCAAAGATGGGCTGGCTCGAAATGTTAAGAAGACTGATTCCATTGCAATTGACACAAATACCAAAGCTTTACTCGAACAGGTAGCACTGGTTGACGTGCTTGACGGTTGGCGAGATGGCATTCTAACAATTGGCACTTTCGGTTTTGATCCTTTGAAATCCTTTAGTGAACAAAAAGAGTACTTAGCTTCGGAAAGCGAGGAAGAAGAAGAAGAAGAGGAAGAGGAAGAACGATACTCCGATAACAATGATGAAGAAGATGATGACGACGACCACGACGACGACGACAATAACAATGATGAAGAAGTGAACCCCCTGATGTTCAGCACTTTCGAGCACAGTTTCGAAGACGTTGAATCAGATGTAGATCACCCGAAATATGGAAAACCTGACGTCACAATGACCTTTGATAGGGTTGCGGGGTCTACTGATCATGAAATCAAGTTTGACTTGGATGCCACTGAGGGCCATTCGGGAAAGCTGAGAAGAAGAACTACGCTGGCAGACCTCTTCTCCGAAGACTCTGACATGAAAAAGAAGCCAAGCCCTCTTGCACTGGACTCAAATTCTTGCAAAAGGGCATCTGTTCGTACAAAAAACGGGCTTTCATTTGCCAAGAAACTCATTCCTCAAGTTGGAGAGGATTCACGTCCCATCAAAAAGCTACACCAAATGATGAGGAGGATGTTGAAGAGGAAGATCCATCCAGAGCTTGAAGGCAAGGGTAGTAAATTGGAGGGGCAGAGCAAGGCTAGTGTAATCGATGTTCTTGGTAGCAAGAAACATGAAGCCGGTGAATCAGTTTCTCTGCTTCAAACTCCAGATGCTGCTATAGCT
>gnl_Vitvi_Genoscope.12X_GSVIVT01027402001
ATGCGGTCGCAAACATACCCTAATTTTTGTGGGCCCACTATACGCAAAGGACACGTGTCGCTTTCCCAAGTGTCCACCCGGTCGGCCCCTCGCTGCCTCCCCTCCCTCCCTAATCCTCACGAGTCTCTATGTAAATTTAATGTTATTTTTGTGTTTGTTTCACAGATCTTCAATTGGGTTCACCGGAGGTTCAATCACAATGTCCATTCCACGCCAATTTCTCTCCAAAAAGATGGCCTTGCTGCAAATCTGAAGAAGGTGGAGTCGATCACCAATGATACTGATACACAAGCTTTGCTGAAGCATGTTGCACTTGTGGACATGCTTGATGGTTGGAAAGATGGCATTTTGGCTATTGGGACTTTGGGGTTTGATGATCCGCTCTACTCTTTCAGTTCTGAGAAGGAATGTGCTATGACAGATGAAGAAGAAGGAGAAGATGAGGAAGAAGAGGAGGTTTATTCTCTGAACAATGAGAATGGAGAGGTTGAAGATGAAGATGAGGAAGATGAAACTGAGGTGAACCCATTGGTTTTCTCAGCATTTGGAGACAATGTTCCAAAGCCTATTCCCATAATGACAGTTGATGGAGTTCCACTCTCTCGTTTTGTGGGGTCTTCTCATGAAGTGGGCATAGAGTCTTTCACCACCGAGAATGATCAGAGGAAGAGCAAAGGAGAGAGGACCACACTGGCTGACTTGTTCTCAGCTGATTCTGAGGTTAGAGCTAAGGTTGATCCTGAGGGACTCAAGGTTGATTCCGGCAAAAAACCAGCACCTCGCTCCAAGAACGGCCTCTCCTTTGCCAAGAAGCTCATCCCTCGAGTCGGAGAGGACTCACGCCCCATAAAGAAACTGCACCAATTGATGACAAGGATGTTAAAGAGGAAGATCCATCCAGAGCTTGAAGGAAAGATTCAAAAACCGGAGGATCAGATCAAGGCCAGTACTGCAGTTGGAGGTCTCGCCACTGTTGGAAATGGAGCTATTGAATCAGTCTCTCTGCTTCAAACCCAAGATGCTACCATGGTT
>Frave_18660-v2.0.a2-hybrid.t1
ATGCCATTTACCCACAAACATAGCTACATTCTAGAGACCCCAGTCCTAGGCACGTGTCACTTTCTCATTCTCCAACCCAC
TTGGCCCCCTCCTTTTAAGCTTTCTTCTGCTTCATTCTTAGTCCATACTTCAATTTGTACTCATCATTCTCTTGCCCACC
AATTCTGTTGTGAAGTCTGGCCAGAAGTTATGAAGATCTTCAACTGGGTTCATAAGAGGTTTCATCACAAGGTCCCTAAA
GATGGGGTTGCCGGAAATGGGGACAATACTGAACCGGAAGGTAATACCGATAAGGACACACAAGCATTTCTGAGTCAAGT
ATCCCTTGTAGATGGGATCGATCATGGATGGAGAGATGGCATTTTAACAATTGGCACCTTTGGTTTCGACCCCCTAAAAT
CCTTCAACAACCAAAGTGACTACACGGTTTTGGAGAGCGAGGAGGATGGTAAGGAAAGCCAAGAACTTACACATGGTGGT
GATGATTGTGACAATGATGAAGATACTGATAATGTCTGTGAAGAACTGAACCCTTTGATGTTTACAACATTTGGACACAG
TTTTGAGGATATGGGGTCGAACTCTGATGCCATTGTTGCGGAACCGGATGTGATTTCTCTCACTCCATTTGAGGGGTTTA
ATGAAATCATTGCTGAACCTGATCATGATTCTGAGACTGATCATATGAAGAGCAAAGGTGAGAGGATAACACTCGCTGAT
TTATTCATGGCCGATGGTCATGATTTTCAGTCGCAGCTTGACTCTCGCAAGGTCCAACCAGAGTTGAAGAAAATGAGCAC
TACTCGAACAAGGAATGGTGGCCTGGGATTTGCCAAGAAGCTCATTCCTCGTGTCAAAGAGGAGTCAACTCCAATCAAGA
ATGTGCAACGACTGATGAGGAGGATGTTGAAGAGGAAGATCCATCCAGCAGACCTTGATGTCAAGAAGCCTACTACTGCG
GTCGAACTCATCAGTACCAATGTGGAAACTGATGCTTCTGAATCTGTTTCTTTGCTTCCAATTCAAGGTGCTACTTCTGT
GCGT
>Maldo_GDDH_00G1035800
ATGAAGATCTTCAACTGGGTTCATAAGCGGCTTCATCAGAAGGTTGAGTTTGCTGGAAATGTGAAAAAAACTGAACTGGA
AGTGGAAACCAATCACAAGGGCACACAAGCATTTCTCAAGCAAGTCGGACTTGTTAATGTTGATGGGCTTGACGGTTGGA
GGGAGGGCATTTTAACGATAGGTACCTTGGGTTTCGATCCCGTAAAACCCTTCAACCCTCAGAACGAATATTTCGTTTTG
GAGAGCGCAGAGCACGATCAGGAAAACAATGGATTTTCACACTGTGGTAATGACTACGACGAAGATGATGAACATTATGA
TGATAATTTTGGAGATGAAGAACTGAATCCTTTAATGTTTAAAACATTTGGACACAGTTTTGAGGACGTTGGGTCAAACT
CTGATGCCACTGAGAAACTAGTTGATGATGATCACGCGATCTTGACCGTTGATGGTGTTCCTCTTACACCATACGAAGGG
TCCAACAATGAAATCAGTATTGCACCTCCTGATCTGTACCGTTCCGAGATCACTGATGATGATCAAAGGAAGAAGAGAGG
CCAAAGAATAACCCTAGCTGACCTATTCCAGGCTGATCATGTTCATGATGTTGGTCAACTGAAGCTTGACTCCTGCAAAG
TCCAGCCAAAAATGCAGAAAAAGGTGAACGTGAGAACAAAGACCGGCCTATCATTTGCCAAGAAGCTCATTCTTCGCGTC
AAAGAGGATTCAAGTCCAATAAAAAATCTGCAACGACTGATGAGGAGGATGTTGAAGAGGAAGATCCATCCAGCTGAGCA
TGATGTCAAGGTTGACAAATCAGATGGCCAGAAGCAGCCCGGTGCAGTAGAACTCGTCACCAAGGTTAAAAGTGATGCCT
CTGAATCAGTTTCTTTGCTTCAAATTCAAGGTGCTACTGCTTGTGTCCAT
>Maldo_GDDH_07G1155200
CGCTGGGGCTTTGCTCTGATAATTGGCAACTTTGCTCAGAAAAATATGAAGATCTTCAACTGGGTTCATAAGCGGCTTCA
TCACAAAGATGGATTTTCTGCAAGTGTGAAAAAGACTGAACTGGAAATGGAAACCAATGACAAGGGCACACAAGCATTTC
TCAAGCAAGTCGGACTTGTTGATGTTGACGGGCTTGACGGCTGGAGGGAGGGCATTTTAACGATAGGTACCTTGGGTTTC
AATCCTCTAAAATCCTTCAACCAGAACGAATATTTTGTTTTGGAGAGCGAAGAGGACGATCAGGAAAACAATGGATTTTC
ACACAGTGATAATGACGACGACAATGATGAACATTATGATGATAATTTTGGAGATGAAGAACTGAATCCTTTAATGTTTA
AAACATTTGGACACAGTTTTGAGGACGTTGGGTCAAACTCTGATGCCATTGAGAAACCAGCTGATGATGATCATGCGATC
TTGACCGTTGGTGGTGTTCCTCTTGCACCATTTGAAGGGTCCCACTATGAAATCAGTATTGCGTCACCTGATCTGTACTG
TTCCGAGATCACCGATGAAGATCAAAGGAAGAAGAGAGGTCAAAGAATAACCCTAGCTGACCTATTCCAGGCTGATCATG
TTCATGATGTGGGTCAACTGAATCTTGACTCCTGCAAAGTCCAGCCAGAAATGCAGAAAAAGGTGAATGTGGGAACAAAG
AGTGGCCTAGCATTTGCCAAGAAGCTCATTCCTCGCGTCAAAGAGGATTCAAGTCCAATAAAAAATCTGCAACGACTGAT
GAGGAGGATGTTGAAGAGGAAGATCCATCCAGCTGAGCTTGATGTCAATGTTCACAAATCAGATGGCCTGAAGCAGCCCC
GTGCAGTAGAACTCATCACCAATGTTGAAAGTGATGCCTCTGACTCAGTTTCTTTGCTTCCAATTCAAGGTGCTACTGCT
TGTGTCCAT
>Maldo_Gala_01g008390
ATGAAGATCTTCAACTGGGTTCATAAGCGGCTTCATCAGAAGGTTGAGTTTGCTGGAAATGTGAAAAAAACTGAACTGGA
AGTGGAAACCAATCACAAGGGCACACAAGCATTTCTCAAGCAAGTCGGACTTGTTAATGTTGATGGGCTTGACGGTTGGA
GGGAGGGCATTTTAACGATAGGTACCTTGGGTTTCGATCCCGTAAAACCCTTCAACCCTCAGAACGAATATTTCGTTTTG
GAGAGCGCAGAGCACGATCAGGAAAACAATGGATTTTCACACTGTGGTAATGACTACGACGAAGATGATGAACATTATGA
TGATAATTTTGGAGATGAAGAACTGAATCCTTTAATGTTTAAAACATTTGGACACAGTTTTGAGGACGTTGGGTCAAACT
CTGATGCCACTGAGAAACTAGTTGATGATGATCACGCGATCTTGACCGTTGATGGTGTTCCTCTTACACCATACGAAGGG
TCCAACAATGAAATCAGTATTGCACCTCCTGATCTGTACCGTTCCGAGATCACTGATGATGATCAAAGGAAGAAGAGAGG
CCAAAGAATAACCCTAGCTGACCTATTCCAGGCTGATCATGTTCATGATGTTGGTCAACTGAAGCTTGACTCCTGCAAAG
TCCAGCCAAAAATGCAGAAAAAGGTGAACGTGAGAACAAAGACCGGCCTATCATTTGCCAAGAAGCTCATTCTTCGCGTC
AAAGAGGATTCAAGTCCAATAAAAAATCTGCAACGACTGATGAGGAGGATGTTGAAGAGGAAGATCCATCCAGCTGAGCA
TGATGTCAAGGTTGACAAATCAGATGGCCAGAAGCAGCCCGGTGCAGTAGAACTCGTCACCAAGGTGCTACTGCTTGTGT
CCATTGAAATATGGCCTGAAACTTCATTGCCTGGAAATGATTTGTACTTTGGTGATTGCTATAATCACTATATGAAGGAC
AATGTTAAT
>Maldo_Gala_07g013910
ATGCCACAGAGACCCAACATCGTGGCTCGTCAAAGAAGCCAATGCACCCACAAACACAGTCGCTGGGGCTTTGCTCTGAT
AATTGGCAACTTTGCTCAGAAAAATATGAAGATCTTCAACTGGGTTCATAAGCGGCTTCATCACAAAGATGGATTTTCTG
CAAGTGTGAAAAAGACTGAACTGGAAATGGAAACCAATGACAAGGGCACACAAGCATTTCTCAAGCAAGTCGGACTTGTT
GATGTTGACGGGCTTGACGGCTGGAGGGAGGGCATTTTAACGATAGGTACCTTGGGTTTCAATCCTCTAAAATCCTTCAA
CCAGAACGAATATTTTGTTTTGGAGAGCGAAGAGGACGATCAGGAAAACAATGGATTTTCACACAGTGATAATGACGACG
ACAATGATGAACATTATGATGATAATTTTGGAGATGAAGAACTGAATCCTTTAATGTTTAAAACATTTGGACACAGTTTT
GAGGACGTTGGGTCAAACTCTGATGCCATTGAGAAACCAGCTGATGATGATCATGCGATCTTGACCGTTGGTGGTGTTCC
TCTTGCACCATTTGAAGGGTCCCACTATGAAATCAGTATTGCGTCACCTGATCTGTACTGTTCCGAGATCACCGATGAAG
ATCAAAGGAAGAAGAGAGGTCAAAGAATAACCCTAGCTGACCTATTCCAGGCTGATCATGTTCATGATGTGGGTCAACTG
AATCTTGACTCCTGCAAAGTCCAGCCAGAAATGCAGAAAAAGGTGAATGTGGGAACAAAGAGTGGCCTAGCATTTGCCAA
GAAGCTCATTCCTCGCGTCAAAGAGGATTCAAGTCCAATAAAAAATCTGCAACGACTGATGAGGAGGATGTTGAAGAGGA
AGATCCATCCAGCTGAGCTTGATGTCAATGTTCACAAATCAGATGGCCTGAAGCAGCCCCGTGCAGTAGAACTCATCACC
AATGTTGAAAGTGATGCCTCTGACTCAGTTTCTTTGCTTCCAATTCAAGGTGCTACTGCTTGTGTCCAT
>Maldo_HF05689-RA
ATGCCAAAGCTGATGAGGAGGATGTTGAAGAGGAAGATCCATCCAGCTGAGCATGATGTCAAGGTTGACAAATCAGATGG
CCAGAAGCAGCCCGGTGCAGTAGAACTCGTCACCAAGGTTAAAAGTGATGCCTCTGAATCAGTTTCTTTGCTTCAAATTC
AAGTGATCCGTTGTGGTTTAATCAAGTCGAAATCATGTCTTGTGCTACTGCTTGTGTCCATTGAAATATGGCCTGAAACT
TCATTGCCTGGAAATGATTTGTACTTTGGTGATTGCTATAATCACTATATGAAGGACAATCAAAATGATCCAACATTGGC
ACTCAACAAAGAATATGATATTGTGGCGCAGTTTCTAGACAAAGATTGGCATCTAACTTTTGCT
>Maldo_HF05690-RA
ATGAAGATCTTCAACTGGGTTCATAAGCGGCTTCATCAGAAGGTTGAGTTTGCTGGAAATGTGAAAAAAACTGAACTGGA
AGTGGAAACCAATCACAAGGGCACACAAGCATTTCTCAAGCAAGTCGGACTTGTTAATGTTGATGGGCTTGACGGTTGGA
GGGAGGGCATTTTAACGATAGGTACCTTGGGTTTCGATCCCGTAAAACCCTTCAACCCTCAGAACGAATATTTCGTTTTG
GAGAGCGCAGAGCACGATCAGGAAAACAATGGATTTTCACACTGTGGTAATGACTACGACGAAGATGATGAACATTATGA
TGATAATTTTGGAGATGAAGAACTGAATCCTTTAATGTTTAAAACATTTGGACACAGTTTTGAGGACGTTGGGTCAAACT
CTGATGCCACTGAGAAACTAGTTGATGATGATCACGCGATCTTGACCGTTGATGGTGTTCCTCTTACACCATACGAAGGG
TCCAACAATGAAATCAGTATTGCACCTCCTGATCTGTACCGTTCCGAGATCACTGATGATGATCAAAGGAAGAAGAGAGG
CCAAAGAATAACCCTAGCTGACCTATTCCAGGCTGATCATGTTCATGATGTTGGTCAACTGAAGCTTGACTCCTGCAAAG
TCCAGCCAAAAATGCAGAAAAAGGTGAACGTGAGAACAAAGACCGGCCTATCATTTGCCAAGAAGCTCATTCTTCGCGTC
AAAGAGGATTCAAGTCCAATAAAAAATCTGCAACGAGTGAGTCATTGCCTT
>Maldo_HF12502-RA
ATGCACCCACAAACACAGGTGCATTTTAGGGCCCCGCTCTGGACGCGTGTCGTTTTCAGACTCTGCAACCCACTTGGCCC
CTGCCCTTTTATTCTGGTACTCATAATTATTCCTCTTCAGTTTGTGTTTCAGTCGCTGGGGCTTTGCTCTGATAATTGGC
AACTTTGCTCAGAAAAATATGAAGATGGATTTTCTGCAAGTGTGAAAAAGACTGAACTGGAAATGGAAACCAATGACAAG
GGCACACAAGCATTTCTCAAGCAAGTCGGACTTGTTGATGTTGACGGGCTTGACGGCTGGAGGGAGGGCATTTTAACGAT
AGGTACCTTGGGTTTCAATCCTCTAAAATCCTTCAACCAGAACGAATATTTTGTTTTGGAGAGCGAAGAGGACGATCAGG
AAAACAATGGATTTTCACACAGTGATAATGACGACGACAATGATGAACATTATGATGATAATTTTGGAGATGAAGAACTG
AATCCTTTAATGTTTAAAACATTTGGACACAGTTTTGAGGACGTTGGGTCAAACTCTGATGCCATTGAGAAACCAGCTGA
TGATGATCATGCGATCTTGACCGTTGGTGGTGTTCCTCTTGCACCATTTGAAGGGTCCCACTATGAAATCAGTATTGCGT
CACCTGATCTGTACTGTTCCGAGATCACCGATGAAGATCAAAGGAAGAAGAGAGGTCAAAGAATAACCCTAGCTGACCTA
TTCCAGGCTGATCATGTTCATGATGTGGGTCAACTGAATCTTGACTCCTGCAAAGTCCAGCCAGAAATGCAGAAAAAGGT
GAATGTGGGAACAAAGAGTGGCCTAGCATTTGCCAAGAAGCTCATTCCTCGCGTCAAAGAGGATTCAAGTCCAATAAAAA
ATCTGCAACGACTGATGAGGAGGATGTTGAAGAGGAAGATCCATCCAGCTGAGCTTGATGTCAATGTTCACAAATCAGAT
GGCCTGAAGCAGTCCCGTGCAGTAGAACTCATCACCAATGTTGAAAGTGATGCCTCTGACTCAGTTTCTTTGCTTCCAAT
TCAAGGTGCTACTGCTTGTGTCCAT
>Malsi_01g008520
ATGAAGATCTTCAACTGGGTTCATAAGCGGCTTCATCAGAAGGTGGAAACCAATCACAAGGGCACACAAGCATTTCTCAA
GCACGTCGGACTTGTTAATGTTGATGGGCTTGACGGTTGGAGGGAGGGCATTTTAACGATAGGTACCTTGGGTTTCGATC
CCGTAAAACCCTTCAACCCTCAGAACGAATATTTCGTTTTGGAGAGCGCAGAGCACGATCAGGAAAACAATGGATTTTCA
CACTGTGGTAATGACTACGACGAAGATGATGAACATTATGATGATAATTTTGGAGATGAAGAACTGAATCCTTTAATGTT
TAAAACATTTGGACACAGTTTTGAGGACGTTGGGTCAAACTCTGATGCCACTGAGAAACTAGTTGATGATGATCACGCGA
TCTTGACCGTTGATGGTGTTCCTCTTACACCATACGAAGGGTCCAACAATGAAATCAGTATTGCACCTCCTGATCTGTAC
CGTTCCGAGATCACTGATGATGATCAAAGGAAGAAGAGAGGCCAAAGAATAACCCTAGCTGACCTATTCCAGGCTGATCA
TGTTCATGATGTTGGTCAACTGAAGCTTGACTCCTGCAAAGTCCAGCCAAAAATGCAGAAAAAGGTGAACGTGAGAACAA
AGACCGGCCTATCATTTGCCAAGAAGCTCATTCTTCGCGTCAAAGAGGATTCAAGTCCAATAAAAAATCTGCAACGACTG
ATGAGGAGGATGTTGAAGAGGAAGATTCATCCAGCTGAGCATGATGTCAAGGTTGACAAATCAGATGGCCAGAAGCAGCC
CGGTGCAGTAGAACTCGTCACCAAGGTTAAAAGTGATGCCTCTGAATCAGTGCTACTGCTTGTGTCCATTGAAATATGGC
CTGAAACTTCATTGCCTGGAAATGATTTGTACTTTGGTGATTGCTATAATCACTATATGAAGGACAATGTTAAT
>Malsi_07g013360
ATGCCACAGAGACCCAACATCGTGGCTCGTCAAAGCAGCCAATGCACCCACAAACACAGTCGCTGGGGCTTTGCTCTGAT
AATTGGCAACTTTGCTCAGAAAAATATGAAGATCTTCAACTGGGTTCATAAGCGGCTTCATCACAAAGATGGATTTTCTG
CAAGTGTGAAAAAGACTGAACTGGAAATGGAAACCAATGACAAGGGCACACAAGCATTTCTCAAGCAAGTCGGACTTGTT
GATGTTGACGGGCTTGACGGCTGGAGGGAGGGCATTTTAACGATAGGTACCTTGGGTTTCAATCCTCTAAAATCCTTCAA
CCAGAACGAATATTTTGTTTTGGAGAGCGAAGAGGACGATCAGGAAAACAATGGATTTTCACACAGTGATAATGACGACG
ACAATGATGAACATTATGATGATAATTTTGGAGATGAAGAACTGAATCCTTTAATGTTTAAAACATTTGGACACAGTTTT
GAGGACGTTGGGTCAAACTCTGATGCCATTGAGAAACCAGCTGATGATGATCATGCGATCTTGACCGTTGGTGGTGTTCC
TCTTGCACCATTTGAAGGGTCCCACTATGAAATCAGTATTGCGTCACCTGATCTGTACTGTTCCGAGATCACCGATGAAG
ATCAAAGGAAGAAGAGAGGTCAAAGAATAACCCTAGCTGACCTATTCCAGGCTGATCATGTTCATGATGTGGGTCAACTG
AATCTTGACTCCTGCAAAGTCCAGCCAGAAATGCAGAAAAAGGTGAATGTGGGAACAAAGAGTGGCCTAGCATTTGCCAA
GAAGCTCATTCCTCGCGTCAAAGAGGATTCAAGTCCAATAAAAAATCTGCAACGACTGATGAGGAGGATGTTGAAGAGGA
AGATCCATCCAGCTGAGCTTGATGTCAATGTTCACAAATCAGATGGCCTGAAGCAGCCCCGTGCAGTAGAACTCATCACC
AATGTTGAAAGTGATGCCTCTGACTCAGTTTCTTTGCTTCCAATTCAAGGTGCTACTGCTTGTGTCCAT
>Malsy_01g009070
ATGGCAAGCGGAAGAAAGATGAGAGACAGAGAGAAAATTCTGGCATTCCTCAACTCATCCCCTTATGTCGGACCACAACA
TAGGGACCACTTGTACACCAACTTCGGACCTAGTTCGGCCGTATCTTTTTACCGAAAAAGAAAGCAAACTCTGAACTTGA
CTGATGAGGCGGTGGAGGTGGCAGAGAGAGAGTACAGCGGTCACTGGCGCTTTGTTCTGATAATTTGGCAACTTTCCTCA
GAAAAATATGAAGTTGAGTTTGCTGGAAATGTGAAAAAAACTGAACTGGAAGTGGAAACCAATCACAAGGGCACACAAGC
ATTTCTCAAGCAAGTCGGACTTGTTAATGTTGATGGGCTTGACGGTTGGAGGGAGGGCATTTTAACGATAGGTACCTTGG
GTTTCGATCCCGTAAAACCCTTCAACCCTCAGAACGAATATTTCGTTTTGGAGAGCGCAGAGCACGATCAGGAAAACAAT
GGATTTTCACACTGTGGTAATGACTACGACGAAGATGATGAACATTATGATGATAATTTTGGAGATGAAGAACTGAATCC
TTTAATGTTTAAAACATTTGGGCACAGTTTTGAGGACGTTGGGTCAAACTCTGATGCCACTGAGAAAATAGTTGATGATG
ATCACGCGATCTTGACCGTTGATGGTGTTCCTCTTACACCATACGAAGGGTCCAACAATGAAATCAGTATTGCACCTCCT
GATCTGTACCGTTCCGAGATCACTGATGATGATCAAAGGAAGAAGAGAGGCCAAAGAATAACCCTAGCTGACCTATTCCA
GGCTGATCATGTTCATGATGTTGGTCAACTGAAGCTTGACTCCTGCAAAGTCCAGCCAAAAATGCAGAAAAAGGTGAACG
TGAGAACAAAGACCGGCCTATCATTTGCCAAGAAGCTCATTCTTCGCGTCAAAGAGGATTCAAGTCCAATAAAAAATCTG
CAACGACTGATGAGGAGGATGTTGAAGAGGAAGATCCATCCAGCTGAGCATGATGTCAAGGTTGACAAATCAGATGGCCA
GAAGCAGCCCGGTGCAGTAGAACTCGTCACCAAGGTTAAAAGTGATGCCTCTGAATCAGTGCTACTGCTTGTGTCCATTG
AAATATGGCCTGAAACTTCATTGCCTGGAAATGATTTGTACTTTGGTGATTGCTATAATCACTATATGAAGGACAATCAA
AATGATCCAACATTGGCACTCAACAAAGAATATGATATTGTGGCGCAGTTTCTAGACAAAGATTGGCATCTAACTTTTGC
T
>Malsy_07g014250
ATGGAAACCAATGACAAGGGCACACAAGCATTTCTCAAGCAAGTCGGACTTGTTGATGTTGACGGGCTTGACGGCTGGAG
GGAGGGCATTTTAACGATAGGTACCTTGGGTTTCAATCCTCTAAAATCCTTCAACCAGAACGAATATTTTGTTTTGGAGA
GCGAAGAGGATGATCAGGAAAACAATGGATTTTCACACAGTGATAATGACGACGACAATGATGAACATTATGATGATAAT
TTTGGAGATGAAGAACTCAATCCTTTAATGTTTAAAACATTTGGACACAGTTTTGAGGACGTTGGGTCAAACTCTGATGC
CATTGAGAAACCAGCTGATGATGATCATGCGATCTTGACCGTTGGTGGTGTTCCTCTTACACCATTTGAAGGGTCCCACT
ATGAAATCAGTATTGCGTCACCTGATCTGTACTGTTCCGAGATCACCGATGAAGATCAAAGGAAGAAGAGAGGTCAAAGA
ATAACCCTAGCTGACCTATTCCAGGCTGATCATGTTCATGATGTTGGTCAACTGAATCTTGACTCCTGCAAAGTCCAGCC
AGAAATGCAGAAAAAGGTGAATGTGGGAACAAAGAGTGGCCTAGCATTTGCCAAGAAGCTCATTCCTCGCGTCAAAGAGG
ATTCAAGTCCAATAAAAAATCTGCAACGACTGATGAGGAGGATGTTGAAGAGGAAGATCCATCCAGCTGAGCTTGATGTC
AATGTTCACAAATCAGATGGCCTGAAGCAGCCCCGTGCAGTAGAACTCATCACCAATGTTGAAAGTGATGCCTCTGACTC
AGTTTCTTTGCTTCCAATTCAAGCCACCGACACTAAAGGCACACCCCAAACTAAAGTCTATGGAGGAATAACTCGAGGAG
TCGAA
>Pruav_sc0000586.1_g750.1.mk
ATGAAGATCTTCAACTGGGTTCATAAGAGGCTTCATCAAAGGGTCGTCAAGGATGGGTTTGCTGGGAATGTGAAAAAGAG
TGAACTGGAAACCAATGACAAGGACACACAAGCATTTCTCAAACAAGTTGGCCTTGTTAATGTGGATGGGCTTGATGGAT
GGAGGGATGGCATTTTAACTATAGGCACCTTTGGTTTCGACCCCCTAAAACCCTTTACCCACCAAAACGAATATTTCGTT
CTGGAGAGCGAAGAAGACGATCAGGAAAGCCATGGATTTTCACACAGTGGTAATGATGATGATGATGATGATGATGATGA
TGATGATGATGATGATGATGATGATGATGATGATGATGATGATGATGATGATTATGATCATAGTGTTGAAGATGAAGAAC
TGAACCCTTTAATGTTTACAACATTTGAACACAGCTTTGAGGATATTGGGTCAAATTTTGATGCCATTGTTGAGAAACCA
GCTGATGTGATCCTGACCGTCGATGGTGTTCCTCTTACTCCATTGGAGGGGTCCAGTAAAATCAGTACTAAACCTGATCA
GAGTGCTAATGATCAGAGCAAGAATAAGAAAGGTCAGAGAATTACACTGGCTGACTTGTTCCAGGCTGATGTTCCTGATG
TTGGTCAACTGAAGCTTGACTCTGGCAAGGTCCAGCCAGAAATAGAGAAAAAAATGAATGCCAGAACAAGGAGTGGCCTA
GCATTTGCCAAGAAACTCATCCCTCGCGTCAAAGATGATTCAAGTCCAATCAAAAATATGCAACGACTGATGAGGAGGAT
GTTGAAGAGGAAGATCCATCCAGCTGAGCTTGAAGTCAAGATTCACAAATCAGATGGCCAGAAGCAGCCCAGTGCCGTAG
AGCTCATCTCCAATGTCAAAAATGATGCCTATGAATCGGTTTCTTTGCTTCCAATTCAAGGTGCCCCTTGTGTGCAC
>Pyrbr_009336107.2_cds_XP_009334382.1_1
ATGAAGATCTTCAACTGGGTTCATAAGCGGCTTCATCACAAAGATGGATTTTCTGGAAGTGTGAAAAAGACTGAACTGGA
AATGGAAACCAATGACAAGGGCACACAAGCATTTCTCAAGCAAGTCGGGCTTGTTGATGTTGACGGGCTTGACGGCTGGA
GGGAGGGCATTTTAACGATAGGTACCTTGGGTTTCAATCCTCTAAAATCCTTCAACCAGAACGAATATTTTGTTTTGGAG
AGCGAAGAGGACGATCAGGAAAACAATGGATTTCCACACAGTGATAATGATGACGACAATGATGAACATTATGATGATAA
TTTTGGAGATGAAGAACTGAATCCTTTAATGTTTAAAACATTTGGACACAGTTTTGAGGACGTTGGGTCAAACTCTGATG
CCATTGAGAAACCAGCTGATGATGATCATGCCATCTTGACCGTTGGTGGTGTTCCTCTTACACCATTTGAAGGGTCCCAC
TATGAAATCAGTATTGCGTCACCTGATCTGTACTGTTCCGAGATCACCGATGAAGATCAAAGGAAGAAGAGAGGTCAAAG
AATAACCCTAGCTGACCTATTCCAGGCTGATCATGTTCATGATGTTGGTCAACTGAATCTTGACTCCTGCAAAGTCCAGC
CAGAAATGCAGAAAAAGGTGAATGTGGGAACAAAGAGTGGCCTAGCATTTGCCAAGAAGCTCATTCCTCGCGTCAAAGAG
GATTCAAGTCCAATAAAAAATCTGCAACGACTGATGAGGAGGATGTTGAAGAGGAAGATCCATCCAGCTGAGCTTGATGT
CAATGTTCACAAATCAGATGGCCTGAAGCAGTCCTGTGCAGTAGAACTCATCACCAATGTTGAAAGTGATGCCTCTGACT
CAGTTTCTTTGCTTCCAATTCAAGGTGCTACTGCTTGTGTCCAT
>Pyrbr_009377168.2_cds_XP_009375443.1_1
ATGAAGATCTTCAACTGGGTTCAAAAGCGGCTTCATCAGAAGGTTGAGTTTGCTGGAAATGTGAAAAAAACTGAACTGGA
AGTGGAAACCAATCACAAGGGCACACAAGCATTTCTCAAGCAAGTCGGACTTGTTAATGTTGATGGGCTTGACGGTTGGA
GGGAGGGCATTTTAACGATAGGTACCTTGGGTTTCGATCCCGTAAAACCCTTCAACTCCCTGAACGAATATTTCGTTTTG
GAGAGCGAAGAGCAAGAGCACGATCAGGAAAACAATGGATTTTCACACTGTGGTGATGACGACGACGAAGATGATGAACA
TTATGATGATAATTTTGGAGATGAAGAACTGAATCCTTTAATATTTAAAACATTTGGACACAGTTTTGAGGACGTTGGGT
CAAACTCTGATGCCACTGAGAAACTAGTTGATGATGATCATGCGATCTTGACCGTTGATGGTGTTCCTCTTACACCATAT
GAAGGGTCCAACAATGAAATCAGTATTGCACCACCTGATCTGTACCGTTCCGAGATCACTGATGATGATCAAAGGAAGAA
GAGAGGCCAAAGAATAACCCTAGCTGACCTATTCCAGGCTGATCATGTTCATGACGTTGGTCAACTGAAGCTTGACTCCT
GCAAATTCCAGCCAAAAATGCAGAAAAAGGTGAACGCGAGAACAAAGACCGGCCTATCATTTGCCAAGAAGCTCATTCTT
CGCGTCAAAGAGGATTCAAGTCCAATAAAAAATCTGCAACGACTGATGAGGAGGATGTTGAAGAGGAAGATCCATCCAGC
TGAGCATGATGTCAAGGTTGACAAATCAGATGGCCAGAAGCAGCCCGTTGCAGTAGAACTCGTCACCAAGGTTGAAAGTG
ATGCCTCTGAATCAGTTTCTTTGCTTCCAATTCAAGGTTCTACTGCTTGTGTCCAT
>Pyrco_BartlettDH_TAC.Chr7
ATGAAGATCTTCAACTGGGTTCATAAGCGGCTTCATCACAAAGATGGATTTTCTGGAAGTGTGAAAAAGACTGAACTGGA
AATGGAAACCAATGACAAGGGCACACAAGCATTTCTCAAGCAAGTCGGGCTTGTTGATGTTGACGGGCTTGACGGCTGGA
GGGAGGGCATTTTAACGATAGGTACCTTCGGTTTCAATCCTCTAAAATCCTTCAACCAGAACGAATATTTTGTTTTGGAG
AGCGAAGAGGACGATCAGGAAAACAATGGATTTTCACACAGTGATAATGATGACGACAATGATGAACATTATGATGATAA
TTTTGGAGATGAAGAACTGAATCCTTTAATGTTTAAAACATTTGGACACAGTTTTGAGGACGTTGGGTCAAACTCCGATG
CCATTGAGAAACCAGCTGATGATGATCATGCCATCTTGACCGTTGGTGGTGTTCCTCTTACACCATTTGAAGGGTCCCAC
TATGAAATCAGTATTGCGTCACCTGATCTGTACTGTTCCGAGATCACCGATGAAGATCAAAGGAAGAAGAGAGGTCAAAG
AATAACCCTAGCTGACCTATTCCAGGCTGATCATGTTCATGATGTTGGTCAACTGAATCTTGACTCCTGCAAAGTCCAGC
CAGAAATGCAGAAAAAGGTGAATGTGGGAACAAAGAGTGGCCTAGCATTTGCCAAGAAGCTCATTCCTCGCGTCAAAGAG
GATTCAAGTCCAATAAAAAATCTGCAACGACTGATGAGGAGGATGTTGAAGAGGAAGATCCATCCAGCTGAGCTTGATGT
CAATGTTCACAAATCAGATGGCCTGAAGCAGCCCCGTGCAGTAGAACTCATCACCAATGTTGAAAGTGATGCCTCTGACT
CAGTTTCTTTGCTTCCAATTCAAGGTGCTACTGCTTGTGTCCAT
>Pyrco_BartlettDH_new_TAC1.Chr1
ATGAAGATCTTCAACTGGGTTCATAAGCGGCTTCATCAGAAGGTTGAGTTTGCTGGAAATGTGAAAAAAACTGAACTGGA
AGTGGAAACCAATCACAAGGGTACACAAGCATTTCTCAAGCAAGTCGGACTAGTTAATGTTGATGGGCTTGACGGTTGGA
GGGAGGGCATTTTAACGATAGGTACCTTGGGTTTCGATCCCGTAAAACCCTTCAACTCCCAGAACGAATATTTCGTTTTG
GAGAGAGAAGAGCAAGAGCACGATCAGGAAAACAATGGATTTTCACACTGTGGTGATGACGACGACGAAGATTATGAACA
TTATGATGATAATTTTGGAGATGAAGAACTGAATCCTTTAATATTTAAAACATTTGGACACAGTTTTGAGGACGTTGGGT
CAAACTCTGATGCCACTGAGAAACTAGTTGATGATGATCATGCGATCTTGACCGTTGATGGTGTTCCTCTTACACCATAT
GAAGGGTCCAACAATGAAATCAGTATTGCACCACCTGATCTGTACCGTTGCGAGATCACTGATGATGATCAAAGGAAGAA
GAGAGGCCAAAGAATAACCCTAGCTGACCTATTCCAGGCTGATCATGTTCATGACGTTGGTCAACTGAAGCTTGACTCCT
GCAAAGTCCAGCCAAAAATGCAGAAAAAGGTGAACGCGAGAACAAAGACCGGCCTATCATTTGCCAAGAAGCTCATTCTT
CGCGTCAAAGAGGATTCAAGTCCAATAAAAAATCTGCAACGACTGATGAGGAGGATGTTGAAGAGGAAGATCCATCCAGC
TGAGCATGATGTCAAGGTTGACAAATCAGATGGCCAGAAGCAGCCCGGTGCAGTAGAACTCGTCACCAAGGTTGAAAGTG
ATGCCTCTGAATCAGTTTCTTTGCTTCCAATTCAAGGTTCTACTGCTTGTGTCCAT
>Pyrco_Bartlett_019415.1
ATGAGGCGGTGGAAGTGGCAGAGAGAGAGTACAGCGGTTGAGTTTGCTGGAAATGTGAAAAAAACTGAACTGGAAGTGGA
AACCAATCACAAGGGTACACAAGCATTTCTCAAGCAAGTCGGACTAGTTAATGTTGATGGGCTTGACGGTTGGAGGGAGG
GCATTTTAACGATAGGTACCTTGGGTTTCGATCCCGTAAAACCCTTCAACTCCCAGAACGAATATTTCGTTTTGGAGAGC
GAAGAGCAAGAGCACGATCAGGAAAACAATGGATTTTCACACTGTGGTGATGACGACGACGAAGATGATGAACATTATGA
TGATAATTTTGGAGATGAAGAACTGAATCCTTTAATATTTAAAACATTTGGACACAGTTTTGAGGACGTTGGGTCAAACT
CTGATGCCACTGAGAAACTAGTTGATGATGATCATGCGATCTTAACCGTTGATGGTGTTCCTCTTACACCATATGAAGGG
TCCAACAATGAAATCAGTATTGCACCACCTGATCTGTACCGTTCCGAGATCACTGATGATGATCAAAGGAAGAAGAGAGG
CCAAAGAATAACCCTAGCTGACCTATTCCAGGCTGATCATGTTCATGACGTTGGTCAACTGAAGCTTGACTCCTGCAAAG
TCCAGCCAAAAATGCAGAAAAAGGTGAACGCGAGAACAAAGACCGGCCTATCATTTGCCAAGAAGCTCATTCTTCGCGTC
AAAGAGGATTCAAGTCCAATAAAAAATCTGCAACGACTGATGAGGAGGATGTTGAAGAGGAAGATCCATCCAGCTGAGCA
TGATGTCAAGGTTGACAAATCAGATGGCCAGAAGCAGCCCGGTGCAGTAGAACTCGTCACCAAGGTTGAAAGTGATGCCT
CTGAATCAGTTTCTTTGCTTCCAATTCAAGGTTCTACTGCTTGTGTCCAT
>Pyrco_Bartlett_044373.1
ATGCACCCACAAACACAGGTGCATTTTAGGGCCCCGCTCTGGACGCGTGTCGTTTTCAGACTCTGCAACCCATTTGGCCC
CGGCCCTTTTATTCTGGTACTCATAATTATTCCTCTTCAGTTTGTGTTTCAGTCGCTGGGGCTTTGCTCTGATCATTGGC
AACTTTGCTCAGAAAAATATGAAGATGGATTTTCTGGAAGTGTGAAAAAGACTGAACTGGAAATGGAAACCAATGACAAG
GGCACACAAGCATTTCTCAAGCAAGTCGGGCTTGTTGATGTTGACGGGCTTGACGGCTGGAGGGAGGGCATTTTAACGAT
AGGTACCTTCGGTTTCAATCCTCTAAAATCCTTCAACCAGAACGAATATTTTGTTTTGGAGAGCGAAGAGGACGATCAGG
AAAACAATGGATTTTCACACAGTGATAATGATGACGACAATGATGAACATTATGATGATAATTTTGGAGATGAAGAACTG
AATCCTTTAATGTTTAAAACATTTGGACACAGTTTTGAGGACGTTGGGTCAAACTCCGATGCCATTGAGAAACCAGCTGA
TGATGATCATGCCATCTTGACCGTTGGTGGTGTTCCTCTTACACCATTTGAAGGGTCCCACTATGAAATCAGTATTGCGT
CACCTGATCTTTACTGTTCCGAGATCACCGATGAAGATCAAAGGAAGAAGAGAGGTCAAAGAATAACCCTAGCTGACCTA
TTCCAGGCTGATCATGTTCATGATGTTGGTCAACTGAATCTTGACTCCTGCAAAGTCCAGCCAGAAATGCAGAAAAAGGT
GAATGTGGGAACAAAGAGTGGCCTAGCATTTGCCAAGAAGCTCATTCCTCGCGTCAAAGAGGATTCAAGTCCAATAAAAA
ATCTGCAACGACTGATGAGGAGGATGTTGAAGAGGAAGATCCATCCAGCTGAGCTTGATGTCAATGTTCACAAATCAGAT
GGCCTGAAGCAGCCCCGTGCAGTAGAACTCATCACCAATGTTGAAAGTGATGCCTCTGACTCAGTTTCTTTGCTTCCAAT
TCAAGCCACCGACACTAAAGGCACGCCCCAAACTAAAGTCTATGGAGGAATAACTCGAGGAGTCGAA
>Pyrco_DAnjou_TAC1.Chr7
ATGAAGATCTTCAACTGGGTTCATAAGCGGCTTCATCACAAAGATGGATTTTCTGGAAGTGTGAAAAAGACTGAACTGGA
AATGGAAACCAATGACAAGGGCACACAAGCATTTCTCAAGCAAGTCGGGCTTGTTGATGTTGACGGGCTTGACGGCTGGA
GGGAGGGCATTTTAACGATAGGTACCTTGGGTTTCAATCCTCTAAAATCCTTCAACAAGAACGAATATTTTGTTTTGGAG
AGCGAAGAGGACGATCACGAAAACAATGGATTTTCACACAGTGATAATGATGACGACAATGATGAACATTATGATGATAA
TTTTGGAGATGAAGAACTGAATCCTTTAATGTTTAAAACATTTGGACACAGTTTTGAGGACGTTGGGTCAAACTCTGATG
CCATTGAGAAACCAGCTGATGATGATCATGCCATCTTGACCGTTGGTGGTGTTCCTCTTACACCATTTGAAGGGTCCCAC
TATGAAATCAGTATTGCGTCACCTGATCTTTACTGTTCCGAGATCACCGATGAAGATCAAAGGAAGAAGAGAGGTCAAAG
AATAACCCTAGCTGACCTATTCCAGGCTGATCATGTTCATGATGTTGGTCAACTGAATCTTGACTCCTGCAAAGTCCAGC
CAGAAATGCAGAAAAAGGTGAATGTGGGAACAAAGAGTGGCCTAGCATTTGCCAAGAAGCTCATTCCTCGCGTCAAAGAG
GATTCAAGTCCAATAAAAAATCTGCAACGACTGATGAGGAGGATGTTGAAGAGGAAGATCCATCCAGCTGAGCTTGATGT
CAATGTTCACAAATCAGATGGCCTGAAGCAGCCCCGTGCAGTAGAACTCATCACCAATGTTGAAAGTGATGCCTCTGACT
CAGTTTCTTTGCTTCCAATTCAAGGTGCTACTGCTTGTGTCCAT
>Pyrco_Danjou_TAC.Chr1
ATGAAGATCTTCAACTGGGTTCATAAGCGGCTTCATCAGAAGGTTGAGTTTGCTGGAAATGTGAAAAAAACTGAACTGGA
AGTGGAAACCAATCACAAGGGCACACAAGCATTTCTCAAGCAAGTCGGACTTGTTAATGTTGATGGGCTTGACGGTTGGA
GGGAGGGCATTTTAACGATAGGTACCTTGGGTTTCGATCCCGTAAAACCCTTCAACTCCCAGAACGAATATTTCGTTTTG
GAGAGCGAAAAGCAAGAGCACGATCAGGAAAACAATGGATTTTCACACTGTGGTGATGACGACGACGAAGATGATGAACA
TTATGATGATAATTTTGGAGATGAAGAACTGAATCCTTTAATATTTAAAACATTTGGACACAGTTTTGAGGACGTTGGGT
CAAACTCTGACGCCACTGAGAAACTAGTTGATGATGATCATGCGATCTTGACCGTTGATGGTGTTCCTCTTACACCATAT
GAAGGGTCCAACAATGAAATCAGTATTGCACCACCTGATCTGTACCGTTCCGAGATCACTGATGATGATCAAAGGAAGAA
GAGAGGCCAAAGAATAACCCTAGCTGACCTATTCCAGGCTGATCATGTTCATGACGTTGGTCAACTGAAGCTTGACTCCT
GCAAAGTCCAGCCAAAAATGCAGAAAAAGGTGAACGCGAGAACAAAGACCGGCCTATCATTTGCCAAGAAGCTCATTCTT
CGCGTCAAAGAGGATTCAAGTCCAATAAAAAATCTGCAACGACTGATGAGGAGGATGTTGAAGAGGAAGATCCATCCAGC
TGAGCATGATGTCAAGGTTGACAAATCAGATGGCCAGAAGCAGCCCGGTGCAGTAGAACTCGTCACCAAGGTTGAAAGTG
ATGCCTCTGAATCAGTTTCTTTGCTTCCAATTCAAGGTTCTACTGCTTGTGTCCAT
>Pyrusco0g020340.1
ATGAAGATCTTCAACTGGGTTCATAAGCGGCTTCATCACAAAGATGGATTTTCTGGAAGTGTGAAAAAGACTGAACTGGA
AATGGAAACCAATGACAAGGGCACACAAGCATTTCTCAAGCAAGTCGGGCTTGTTGATGTTGACGGGCTTGACGGCTGGA
GGGAGGGCATTTTAACGATAGGTACCTTGGGTTTCAATCCTCTAAAATCCTTCAACCAGAACGAATATTTTGTTTTGGAG
AGCGAAGAGGACGATCAGGAAAACAATGGATTTTCACACAGTGATAATGATGACGACAATGATGAACATTATGATGATAA
TTTTGGAGATGAAGAACTGAATCCTTTAATGTTTAAAACATTTGGACACAGTTTTGAGGACGTTGGGTCAAACTCTGATG
CCATTGAGAAACCAGCTGATGATGATCATGCCATCTTGACCGTTGGTGGTGTTCCTCTTACACCATTTGAAGGGTCCCAC
TATGAAATCAGTATTGCGTCACCTGATCTTTACTGTTCCGAGATCACCGATGAAGATCAAAGGAAGAAGAGAGGTCAAAG
AATAACCCTAGCTGACCTATTCCAGGCTGATCATGTTCATGATGTTGGTCAACTGAATCTTGACTCCTGCAAAGTCCAGC
CAGAAATGCAGAAAAAGGTGAATGTGGGAACAAAGAGTGGCCTAGCATTTGCCAAGAAGCTCATTCCTCGCGTCAAAGAG
GATTCAAGTCCAATAAAAAATCTGCAACGACTGATGAGGAGGATGTTGAAGAGGAAGATCCATCCAGCTGAGCTTGATGT
CAATGTTCACAAATCAGATGGCCTGAAGCAGCCCCGTGCAGTAGAACTCATCACCAATGTTGAAAGTGATGCCTCTGACT
CAGTTTCTTTGCTTCCAATTCAAGGTGCTACTGCTTGTGTCCAT
>Pyrusco1g007870.1
ATGAAGATCTTCAACTGGGTTCAAAAGCGGCTTCATCAGAAGGTTGAGTTTGCTGGAAATGTGAAAAAAACTGAACTGGA
AGTGGAAACCAATCACAAGGGCACACAAGCATTTCTCAAGCAAGTCGGACTTGTTAATGTTGATGGGCTTGACGGTTGGA
GGGAGGGCATTTTAACGATAGGTACCTTGGGTTTCGATACCGTAAAACCCTTCAACTCCCAGAACGAATATTTCGTTTTG
GAGAGCGAAGAGCAAGAGCACGATCAGGAAAACAATGGATTTTCACACTGTGGTGATGACGACGACGAAGATGATGAACA
TTATGATGATAATTTTGGAGATGAAGAACTGAATCCTTTAATATTTAAAACATTTGAACACAGTTTTGAGGACGTTGGGT
CAAACTCTGATGCCACTGAGAAACTAGTTGATGATGATCATGCGATCTTGACCGTTGATGGTGTTCCTCTTACACCATAT
GAAGGGTCCAACAATGAAATCAGTATTGCACCACCTGATCTGTACCGTTCCGAGATCACTGATGATGATCAAAGGAAGAA
GAGAGGCCAAAGAATAACCCTAGCTGACCTATTCCAGGCTGATCATGTTCATGATGTTGGTCAACTGAAGCTTGACTCCT
GCAAAGTCCAGCCAAAAATGCAGAAAAAGGTGAACGTGAGAACAAAGACCGGCCTATCATTTGCCAAGAAGCTCATTCTT
CGCGTCAAAGAGGATTCAAGTCCAATAAAAAATCTGCAACGACTGATGAGGAGGATGTTGAAGAGGAAGATCCATCCAGC
TGAGCATGATGTCAAGGTTGACAAATCAGATGGCCAGAAGCAGCCCGGTGCAGTAGAACTCGTCACCAAGGTTGAAAGTG
ATGCCTCTGAATCAGTTTCTTTGCTTCCAATTCAAGGTTCTACTGCTTGTGTCCAT
>Pyrusco7g023350.1
ATGCCACAGAGACCCAACATCGTGGCTCGTCAAAGAAGCCAATGCACCCACAAACACAGTCGCTGGGGCTTTGCTCTGAT
AATTGGCAACTTTGCTCAGAAAAATATGAAGATCTTCAACTGGGTTCATAAGCGGCTTCATCACAAAGATGGATTTTCTG
GAAGTGTGAAAAAGACTGAACTGGAAATGGAAACCAATGACAAGGGCACACAAGCATTTCTCAAGCAAGTCGGGCTTGTT
GATGTTGACGGGCTTGACGGCTGGAGGGAGGGCATTTTAACGATAGGTACCTTGGGTTTCAATCCTCTAAAATCCTTCAA
CCAGAACGAATATTTTGTTTTGGAGAGCGAAGAGGACGATCAGGAAAACAATGGATTTCCACACAGTGATAATGATGACG
ACAATGATGAACATTATGATGATAATTTTGGAGATGAAGAACTGAATCCTTTAATGTTTAAAACATTTGGACACAGTTTT
GAGGACGTTGGGTCAAACTCTGATGCCATTGAGAAACCAGCTGATGATGATCATGCCATCTTGACCGTTGGTGGTGTTCC
TCTTACACCATTTGAAGGGTCCCACTATGAAATCAGTATTGCGTCACCTGATCTGTACTGTTCCGAGATCACCGATGAAG
ATCAAAGGAAGAAGAGAGGTCAAAGAATAACCCTAGCTGACCTATTCCAGGCTGATCATGTTCATGATGTTGGTCAACTG
AATCTTGACTCCTGCAAAGTCCAGCCAGAAATGCAGAAAAAGGTGAATGTGGGAACAAAGAGTGGCCTAGCATTTGCCAA
GAAGCTCATTCCTCGCGTCAAAGAGGATTCAAGTCCAATAAAAAATCTGCAACGACTGATGAGGAGGATGTTGAAGAGGA
AGATCCATCCAGCTGAGCTTGATGTCAATGTTCACAAATCAGATGGCCTGAAGCAGTCCCGTGCAGTAGAACTCATCACC
AATGTTGAAAGTGATGCCTCTGACTCAGTTTCTTTGCTTCCAATTCAAGGTGCTACTGCTTGTGTCCAT
>Rosch_v2.0_Chr1g0360641
ATGAAGATCTTCAACTGGGTTCATAAGAGGTTTCATCACAAGGTCCTTAAAGATGAGGTTGCAGGAAATGGGGAAAAGAT
TGAACCGGAGAGTAATACCGATAAGGACACACAAGCATTTCTGAGACAAGTTTCCCTTGTGGATGGGCTTGATCAGGGAT
GGAGAGATGGCATTTTAACAATAGGCACCTTTGGTTTCGACCCCCTAAAACCCTTCAACAACCAAAATGACTACAGGGTT
TTGGAGAGCGAGGAGGATGGTAAGGAAGCCCAAGAAGTTTCACATGGTGGTGGTGATTGTGACAGTGATGAAGATACTGA
TAATGGCGAGTATGAAGAACTGAACCCTTTGATGTTTACAACATTTGGACACAGTTTTGAGGAAACGGAGTCAAACTCTG
AGGCCATTGTTGCGAAACCAGATGTGATTTTGGACATCGATGGTGTTCCTCTTGCTCCTTTTGAGGGGTCTAATGAAATC
AGTACTGAACCTGATCACGATTCTGAGAGTGATCAAAGGAAGCGCAAAGGTGAAAGGATAACACTGGCTGACTTATTCAT
GGCTGATGGTCATGATGTTCAATCGCAGCTTGACTCTCGCAAGGTCCAACCAGAGTTGAAGAAGAAAATGAACCCTCGAA
CAAGGAATGGTGGCCTGGCATTTGCCAAGAAGCTCATTCCTCGTGTCAAAGAGGATTCAACTCCAATCAAGAATGTGCAA
CGACTGATGAGGAGGATGTTGAAGAGGAAGATCCATCCAGCAGACCTTGATGTCAAGAAGCCTACTAGTGCAGTCGAACT
TACCTGTACCAATGTCGAAACTGATGCTTCTGAATCGGTTTCTTTGCTTCCAATTCGAGGTGCCACTTCTGTGCAT
>Ruboc_07_G07900
ATGAAGATCTTCAACTGGGTTCATAAGAGGTTTCATCACAAGGTCCTCAAGGATGGGTTTGCTGGAAATGTGGAACAGAC
TGAACCGGAATCTAATATCGACAAGGACACACAAGCATTTCTCAGACAAGTTTCCCTTGTGGATGGGCTTGATCATGGAT
GGAAAGATGGCATTTTAACAATAGGCACCTTTGGTTTTGAACTCCTAAAACCCTTCAACAACCAAAATGAATATTCGGTT
TTGGAGAGCAAGGAAGATGGTAAGGAAAGCCAACAACTTTCACGCGGTGGTGATGATTGTGATGATGATGATGATGATGA
AGATTCCGATAATGTCAAATATGAAGAACTGAACCCTTTGATGTTTACAACCTTTGGACACAGTTTTGAGGATATGGGGT
CCAACTCTGATGCCATTGTTGAAAAACCAGATGTGATTTTGGCCATTGATGGTGTTCCTCTTACTCCATTTGAGAGGTCA
AATGAAATCAGTACTGAAGCTGATCACGATTCTGAGAGTGATCAAAGGAAGAACAAAGGTGAAAGGATAACACTTGCAGA
CTTATTCATGGCAGATGGTCATGATGGTCAATTGAAGCTTGACTCTTCCAAGGTCGTCCAACCGGATTTGAAGAAGAAAA
TGAACACTCGAACAAGGAATGGTGGCCTAGCATTTGCCAAGAAGCTCGTTCCTCGTGTGAAAGAGGATTCAACTCCAATC
AAGAATATGCAACGACTGATGAGGAGGATGTTGAAGAGGAAGATCCATCCAGCAGACATTGATGTCAAGAAGCCGACTGC
TGCAGTACAACTTATCAGTACCGATGTCGAAATTGATGCCTCTGAATCAGTTTCATTGCTTCCAATTCAAGGTAAA
Pb_PIN_plus_16Gv2.0_fna
>gnl_Ambtr_v1.0_evm_27.model.AmTr_v1.0_scaffold00013.203
ATGTTATTGGCATATGCATCAGTGAAATGGTGGAAGATCTTTGGGCCTGATCAGTGCGCAGGCATCAATCGATTTGTTGCCATTTTCGCAGTCCCCCTACTTTCTTTTGAATTCATTTCTCGCATCGATCCCTATAATATGGACCTTCTCTTTGTTGCAGCTGATTCTCTATCAAAAATCTTGATTCTCTCTTTCTTGGCTTCATGGGCCAGGCTCTCATCAAAAGGCAGTATAGATTGGGTCATTACCCTGTTCTCGCTCGCAACCCTCCCCAACACCCTTGTCATGGGCATCCCTCTCGTCAAGGCCATGTATGGGGATGACAAAGAAAGCCTAATGATTCAGGCCGTGGTCTTACAGTGCATTATCTGGTACACCATGTTGTTGTTTCTATTTGAGTACAGGGCAGCTAGATTGGCAGTAATGAAGGGGTTTAACACTGGATCAGAGAGTGGAAGGAGAGATAAAGTGGAGGAGATAGAGAGTGGGATGAGAGAGAAATTGGAGGAGAGTCAGAAGGGAGAAGATGAAGTGGTCCATGTGATGGTCGCGAAGAACTCGAATTCCCCATCTCATAGCTCAAATAGAGTCGCGCCTCACTTGGCGAGCACTGATGACGACGGCAAAGAACTTCACATGTTCGTTTGGCCGTGCGGGTGCTGCAATTCTGAAGCGGTGTGTCATCAGTCAATTCAAGTATGCAGCAAAGAGGAGAAGAGAAAGAAAGAAGAAGGGCTTGTGTCTGTGCAAGAGGCTTCTATGTCAGTTGAAATGGTAAAAATGATCATGAAAATGGTGTGGTTTAAACTTCTGGCAAATCCAAATACTTATGCCAGCTTGTTGGGTCTTGCTTGGGCTCTTGTTTCATGCAAGTGGAATGTTAAGAAACCCCTCATCCTGGAGAATTCTGTGACAATTCTGTCAAATGCTGGCCTAGGAATGGCCATGTTTAGCCTTGGACTGTTCATGGCTCTGCAACCAAGGATCATAGCATGTGGGACAAGGCTTGCAGCTTATGGGATGTTGATAAGGTTTTTTTTAGGCCCAGCTATAATGGCTGTTGCTTCAACTGGAGTTGGTCTTAGAGGCCCTATTCTCAGAGTCGCAATTGTCCAAGCAGCTCTACCACAAGGGATTGTTCCATTCGTATTTGCAAGGGAGTACAATCTACACCCAGATGTGTTAAGCACAGCGGTGATCTTTGGGATGATTGTGTCACTGCCCATAACAGTGTTGTATTATGTGTTTCTGGGCCTC
>gnl_Ambtr_v1.0_evm_27.model.AmTr_v1.0_scaffold00013.199
ATGATAGGGTTGAGGGATGTCTACCTGGTGCTCTCAGCCATGGTGCCACTCTACATACCTCTAGGCCTTGGCTACGGCTCGGTGCGGTGGTGGGGTGTCTTAAACCCCGAGCACTGCAATGGCATAAACCGAGTCGTCGCCCTCTTCACCCTCCCTCTGTTCACCTTCAATTTCACTGCAAGCATTGACCCCTTCACCATGAATTTTCGATTCTTAGGAGCGGATGCCCTCTCAAAAGTCTTCGTAGTTGCCGCAGTCGCACTTTGGGCTAAAACTCGAGGGACATGCTGTAAAGGCCCAGCTTGCTCTTGGGCTATTACAGGTTTCTCCCTCTCCACCCTAACAAACACACTTGTGGTTGGTGTCCCTCTATTGAAAGCAATGTATGGTGGTATTGCTCAAGATCTAGTGGTTCAAGTTTCAGTTATTCAGGCAATTGTGTGGCTGAGTATTCTATTGTTTGTGCTCGAGTGCCGATCGTCGTGTATCAATGGTGGCGTGGTGGTGGCCTCTGAGACTGTAGGAAATGAAGGTAGCCATGTGGCTGTGGATGTTGCAGGGACTGACACTGGGGTGAAGGTTGTACAAGTGCATAAGAGGCCTTCTCTTGGATCCTTGATGAAGGTGGTGTGGAGGAAGCTTGCTCTAAATCCTAATTCTTATGCTAGTATTGTTGGCGTTATATGGGCTTTCATTTCTTCAAGGTGGCATTTCTCAATGCCATTGTTGATGGAGAACTCAGTGAGCATGATGGCCAAAGCTGGATCAGGCATGGCCATGTTCAGCATGGGTTTGTTTATGGCATCACAAGAGAAGCTGATAGGGTGCGGGCCGAGCCTTACGGTGTTGAGTATGGTGTTGAGGTTCTTGGCGGGCCCAGCAGCCATGGCCGTTGCCTCCATCGCCGTCGGATTGCATGGAGACGTCCTCCATATAGCCATCATTCAAGCCGCTTTGCCACAGTCCATAACCTCATTCATCTATGCAAGAGAATATGGTCTCCATGCAGAAGTTCTCAGTACAGCGGTTATATTTGGGATGCTAGTTTCCCTTCCGGTGCTGATCGCATACTACGTTGTCCTCGAGCTTTTGAGA
>gnl_Ambtr_v1.0_evm_27.model.AmTr_v1.0_scaffold00038.35
ATGGCAGGCTTCTATGAAATTCTCAGTACCATGGTTCCCTTGTACTTGGCCATGTTATTAGCTTTTGCTTCTGTGAAATGGTGGAGAATGTTCAGTGATGAGCAATGCTCAGGAATCAACAAATTTGTCGCAAATTTTGCGGCCCCCCTTCTTTCATTCAAAATCATCTACTCCAATGATCCTTACAAGATGAACCACAAACTCATACTCGCCGACACCATGCAAAAACTACTGATACTGTTTGCGCTGATGTTGTGGGTTAAATTAACGAAACGGGGGAGTTTCGATTGGATGATAACTCTATTTTCGATGTCTACTTTGCCTAACACTGTGATTTTGGGGATACCTTTGTTGAGGGCGATGTATGGTGAAGAGAGTGAACAGATTTTGTTTCAAATTGTGGTGCTTCAGTTTGTAGTGTGGTACCCATTTTTGTTGTTCTTGTATGAGCTTCGAGAGGCGAAGGGAGCTGTCGGTCGTCGGGTTTCAACGGCGGTGATCAATGGTAGCACCGTGGTTTTGGAAGTTGAGGCTAGGAGTGAGACGCGGATGAGTTCTCTATCACTGGCAACCGTTGATGGTCAGGGTTCGACGACAGCGATGAATGGTAGCGTGGTTTTGGTTGTTGAGGCAAGCGCCAAAGAGAATTCCTTAGGCTATTTGAATGGAGAAGAGGGTACTGCAAATTCTAAAGAAAGAGAAGTTCAAGTAGAGGCCGCTCCCCCTCAAATGAGAATGATAAATCTACTCATTTTGGTTTGGTCCAAGGTGATAAAGAACCCCAACACCTACTCAAGTATCTTGGGCCTCGTCTGGGGGCTCATTTCCTTCAGGTTCAACATAAGAATGCCAAAGATAGTAGACAAATCTGTGACGATTCTGTCCGTTACCGGTCTTGGCTTATCAATGTTCAGTTTAGGTCTTTTCATGGCATCTCAGCCCAACTTAATGCCATGTGGAAAGCGCAATGCTACGATTGCCATGTTCGTGAGATTTTCCTTCTCAGTCGTTGTTATGTCTATGTGTTCCATCTTGTTAGGGCTACAAGGCAACTTGTTGAAAGTTGCCATAGTTCAGTTTTGCAATCCAAGCTATGCTTCATATGCTGTATTTCGTCTTGTAGGTTCAACTGGGAAAAAG
>gnl_Ambtr_v1.0_evm_27.model.AmTr_v1.0_scaffold00038.32
ATGATTACAGCATCAGCTTTCTACGATGTTTTTACTGCCATGGTGCCCCTTTATGTGGCCATGTTCTTAGCCTACGGCTCTGTAAAATGGTGGCGAATTTTCACCACTGATCAGTGCTCTGTAATCAACAGATTTGTAGCCATTTTTGCAATCCCATTTCTTTCACTACAAATCATCTCCTCCATCAATCCTTACCAAATGAACCTCAAATTCATACTTGCCGACACACTGCAAAAACTGTTGATTCTTTTTGTGTTGGTTTTGTGGGGCAGCTTCAGTAGTTGGGGTAGCTTGGATTGGGTTATAACTCTGTTTTCTATCTCTACTTTGCCTAATACTTTAATTATTGGGATTCCATTGTTGAGGGCCATGTATGGGGTAGAGATTAATGGTCTTTTGGTTCAGATTGTGGTTTTGCAAGGTTTGGTGTGGTATACACTTTTGCTGTTTCTATTTGAATTGAAGGCCAAGATAGAAATGGGTCCCCAGATTCCAGTGTCAATGGGTTCTCAAGTGGGTTCAGACGTTTCTCCGGTGCATGCTCAAAGTTCAGTTGTGAGCTGTAAAGGTGATTTGGAAGGAGATGGAGAAATGCATTCAAAAGAAATAGAAGATGAAGAGGCGCCTTCAAAAGACAGTGAAGATGAAGGGGAAGCCACTTGCTCTAGTGTAAAGATGATACATCTCTTCTTTTTGGTGTTGTCCAAGGTTATAAAGAACCCCAATACTTATGCCAGTGTTTTGGGCCTAGTTTGGGGGCTCATTGCCTGCAGGTGGAACATTCATATGCCAAAGATAGTTCAAAATTCCATATCAATATTGGCTGATGCTGGTCTTGGCATGGCCATGTTCAGTCTAGGTCTTTTCATGGCATCCCAAAACAAAATAATAGCATGCGGAAAGCGTAGGGCTACCCTAGCCATGGTTGTGAGATTTCTCCTCGGCCCGGCGGTCATGGCTGCCTGCTCTTTAGCAGTTGGTCTTAGGGGCAAGTTGCTACATGTAGCAATTGTTCAGGCTGCTCTTTCCCAAGCAATCACTCCATTTGTTTACGCTAAAGAGTATAATGTTTACCCAGATATTTTAAGTACCATGGTCGTTTTTGGAATGCTGGTTTCCTTGCCAATAACATTGGCCTACTACGTATTGCTTGGCATC
>gnl_Ambtr_v1.0_evm_27.model.AmTr_v1.0_scaffold00038.38
ATGATTTCCTTGGCAGATTTATATGCAGTTTTCACGGCTATGGTGCCTCTTTACGTAGCAATGTTCTTAGCCTACGCCTCAGTAAAACGGTGGGAAATTTTCACACCTGAACAATGCTCAGGAATCAACAGATTTGTTGCGACTTTTGCAATACCTTTCCTAGCGTTCAATATCATCTCATCCACTGATCCTTATAAAATCAACTTGAAGTTCATATTAGCTGACACAATGCAGAAACTATTGATTCTCTTTGTATTAATCTTGTGGGCTAAATTCACCAGGTGGGGAAGCTTCAATTGGATGATAACCCTATTTTCTCTATCTATTATGCCTAACACATTGATTATAGGGATACCTTTGTTGAGGCCGATGTATGGAGAAGAGTGCATAGGGCTTTTGGTTCAAGTCGTGGTTCTTCAGTTGGTGGTGTGGTGCCCCATCTTCTTGTGTTTGTATGAGCTTCATGCTGCGAAGGTGACGATGAATGGTAAGGTACGTTTTACAAATGATACAAATGAGGGAAAGGAAGGCGACGAGATGATGAATGTTGAAGTGATTTTCAAGAAAAAGAATACCCCAGCAGATGAATGCCCAGGTGATTTAGCACATTCTAATGAAAGAGAAGTCCAAGGGGAGGTGACCCACCCAAGAATGACCACCACCAATCTCTTCCTTTCGGTTTTATCCAAGGTTATGAAGAACCCCAATACCTATGGAAGTGTTTTGGGCCTCATTTGGGGACTGATTTCCTTTAGGTGGAACATTAGCATGCCAAAGATAATACACAAGTCTGTGTCAATATTGTCAGTCACCGGACTTGGCATGGCAATGTTCAGTCTAGGTCTTTTTATGGGATCTCAACGCAAGATAATAGCATGTGGGAAAAGGAAGGTTATCTTAAGCATGGTTGTGAGATTTATATTCTCATCTACTGTAATGGCTATGTGTTCTATTGCAATTGGCATACGGGGCATTGCACTGAAGACTGCTATAATACAGGCGGCGCTTCCGCAAGGAGTGATTACTTTTGTGTATGCTAAAGAGTACCAAGTGCATGAAGAAGTTTTGAGCACCGCG
>gnl_Ambtr_v1.0_evm_27.model.AmTr_v1.0_scaffold00038.33
ATGATTTCTGCATCAGCTTTCTACGACATTTTTACGGCCATGGTGCCCCTTTATGTGGCCATGTTCTTAGCCTATGGCTCTGTAAAATGGTGGAGAATTTTCACCCCTGATCAGTGCTCCGGAATCAACAGATTTGTAGCCATTTTTGCAACCCCCTTTCTCTCACTGCGAATCATCTGCTCCATCAATCCTTACAAAATGAACCTCAGATTCATACTTGCGGACACGTTGCAAAAACTGTTGATTCTTTTTCTGCTGGTTTTGTGGGGCAGTTTCAGTAGTTGGGGGAGCTTGGATGGGGTGATAACCCTCTTTTCTATCTCTACTTTGCCTAATACTTTAATTATAGGGATACCATTATTGAGTGCCATGTATGGGGTGGAGAGTAATGGTCTTTTGATTCAGATTGTGGTTTTGCAAGGTTTGGTATGGTATACACTTTTGCTGTTTCTATTTGAATTGAAGGCCAAGATGGTAAAGGGTCCCCAAATTACAGTATCAATGGGTTCAGAAGTTTCTCCGGTGGATGCTCAAAGTTCAGGTATGGAGGTTGTTTACTTTTCTCTC
>gnl_Aquco_v3.1_Aqcoe2G426000.1
ATGTATGGTTCAAATGCGGTAGACATTGTCGAAGATGTCCAAGAATCCTTGGAAATAACCGGAGATGTTGAGAAAAATACAAATGCGAAACCACATAAAACTTCATTCCTGGTTTCATTAAGGACTGTCTTCCTGAAGTTACGACGAAACCCCAATGCTTATTGTAGCGTGGTTGGCCTCATATGGGCATTAATCGCCAACAGATTTCATTGGAAAATGCCAAGCATAATGGAAGGTTCTATATTGATATTGTCTAGAGCAGGGACAGGTGCAGCCATGTTTAGTATGGGTGAGGAGAAGTTGATTGCCTGTGGTACCAAGCTAACTGTAGTTGGTATAGTACTTAGGTTCCTTGTCGGACCAGCTGCAATGGCAATATGTTGCCTTGCAGTTGGTCTTCGTAGTGATGTATTACGAGTTGCCATTATCCAGGCGGCATTACCACAATCAATTACCTCTTTTGTCTATGCAAAAGATTATGGGTTGCATCCTGATGTTTTAAGCACATCTTGTTCTGGGGCTGATTGTTTGCTTACCAATATTGTTGGTTTACTATGGGATCTTGAGTTTGTAAAC
>gnl_Aquco_v3.1_Aqcoe2G425700.1
ATGATAGGATTGGAAGATGTCTATAATGTGGTGGAGGCAATGGCACCTCTATATGTTGCACTTCTTCTAGGGTATGGTTCTGTCAAGTGGTGGGGCATATTCACCCCAGAGCAGTGTGACTCCATTAATAAACTTGTCTCCTTCTTCACTCTTCCTCTTTTCACCTTTGAGTTCACTGCCCATGCCGATCCCTTTGAAATGAATTACTTGTTTATTGGTGCCGATGCAATATCAAAACTAATCATTTTGGTGGTATTGGTTTTCTGGGCCAAGTGTAGTAGCAAGGGAAGCTATTGTTGGTTCATAACAAGCTTCTCTTTGTCAACTCTCACCAATACTCTAGTTGTAGGGGTGCCATTAATAAAGGCCATGTATGGCCCGAATGCGGTAGACCTTGTTGTGCAAGCTTCTATAGTGCAAGCCATCATATGGTTAACTATTCTTTTGTTCGTTTTAGAGTTCCGTAAGACAGGAAGCGACATTGCATCTACGACACCTAGTACCTCCGATTCCCACATGATATCCTTCGAAATAAAAGATGCCGAAGGAAATGACACCACAGTAAGGCCTAGAACTTCATTTTTGGGTCTAATGAAGATTGTGTGGTTAAAGCTGGCTCTTAATCCCAATTCCTACGCTAGTATCATCGGTATCACTTGGGCTTTAATCGCAAATAGGTGGCATTTCCAAATGCCAAGCATCATGGAGGGTTCTATATTGATTATGTCAAGAGCTGGGACAGGCACCGCCATGTTTAGTATGGGACTTTTTATGGCACAACAAAAAAACCTTGTTGCGTGTGGCCCCACGTTAACAGTGTTTGGTATGGTATTAAGATTTTTCGCTGGACCAGCCGCCATGGCAATAGGTTGTATTATTGTAGGTTTGCATGGTGATACATTACGAGTAGCTATTATCCAGGCGGCTTTACCACAATCTATCACATCTTTCATATATGCAAAAGAATATGGATTGCATGCTGATGTGCTAAGTACTGCAGTAATATTCGGGATGATGGTTTCCCTACCTGTGTTGATTGGATATTATTTCATGTTGGGATTTCTTCAT
>gnl_Aquco_v3.1_Aqcoe3G090400.1
ATGATTTCCCTGATTGACGTTTACCACGTCTTGGAAGCAATAGTCCCTCTGTATGTTGCGATGATCTTAGCGTATGCATCTGTAAAATGGTGGAAACTCTTTACACCTGATCAATGCTCCGGCATCAGTAAGTTTGTCTCTAAATTCTCTGTCCCACTCTTGTCTTTCCGTGTGATCTCAGCCAACAATCCGTATCAGATGAACTTAAAACTCATGCTGTCAGATTCCTTGCAAAAAATATTTGCTCTAGTTGTATTGACAGTTGTCAGCAAACTTAGTTCTAGACGAAGCTTGGATGGTATCATAACTGGTCTTTCTTTGTCAACACTTCCCAACACTTTGATCGTGGGGATCCCAATACTGAAAGCAATGTATGGGAATGGAGCAGCTACGCTCCTTGCTCAGATAGTTGTTTTACAAAGCATAATTTGGTACAATCTACTGCTATTTCTTTTTGAGTTCAGAGCTGCACAGGCAGTCTCCATGACTTCTCCAGCAGAAACCAGAGGGGAATCGGAAGTCACTCAGGGAACACAGTCAAAGGAAAGAGAGGAGAAAGCAAACGATGGATCACCAAGAGTCAGCACCAAACTCATTCTCCTGACAGTGGGGAAAAAACTCATAAGCAATCCAAATACTCATGCGACACTGAGTGGTCTTATTTGGTCATTGATCAGTTTTAGGTGGGACCTAAAACTGCCAGTAATTATTGATAAGTCTATCTCAATACTGGCAGATGGAGGACTTGGCATGGCCATGTTTAGCTTAGGTCTTTTCATGGCATCACAGGCTAGCATATTCGCATGTGGGGCTTGGCTGGCAGTATTGGCCATGGCAGCGAAGTTCTTAGTAGGACCTGCTCTAATGGCAGTTGCCTCGTTCGCT
>gnl_Arath_TAIR10_AT5G16530.1
ATGATAAATTGTGGAGATGTTTACAAGGTAATCGAAGCAATGGTTCCACTCTATGTAGCCTTAATCTTAGGCTATGGCTCTGTGAAATGGTGGCACATCTTCACGCGTGATCAATGTGATGCTATAAACCGTCTCGTTTGCTATTTCACCCTGCCGCTCTTCACCATTGAGTTCACGGCCCATGTCGACCCGTTCAACATGAATTACCGGTTCATCGCGGCCGATGTCCTCTCTAAGGTCATCATAGTCACGGTCTTAGCGTTGTGGGCCAAATATAGCAACAAAGGAAGCTATTGTTGGTCCATTACTAGTTTCTCTCTATGCACTCTTACTAACTCTCTTGTCGTTGGTGTGCCATTGGCTAAGGCAATGTACGGACAACAGGCTGTTGATCTGGTGGTTCAATCCTCGGTATTTCAAGCCATCGTGTGGCTCACACTCTTGTTGTTTGTCTTAGAGTTTAGAAAAGCCGGATTTAGTAGTAATAATATCAGCGACGTACAAGTAGACAACATCAATATCGAAAGTGGAAAAAGAGAAACTGTGGTTGTGGGAGAGAAGTCGTTCCTTGAGGTCATGTCCCTCGTTTGGTTGAAGCTTGCAACGAATCCAAATTGCTATTCTTGCATCCTTGGGATCGCATGGGCTTTTATTTCTAACAGATGGCATCTGGAGCTGCCGGGCATATTAGAGGGTTCGATTCTTATAATGTCAAAAGCAGGAACAGGAACGGCCATGTTCAATATGGGAATATTCATGGCACTTCAAGAAAAGTTGATAGTATGTGGAACAAGCTTGACTGTGATGGGAATGGTATTGAAGTTTATTGCCGGACCGGCGGCCATGGCCATCGGCTCTATTGTCCTTGGCCTCCACGGTGATGTCCTCCGCGTAGCCATCATTCAGGCTGCTTTGCCACAATCGATTACTTCGTTCATTTTTGCTAAGGAATATGGATTACATGCAGATGTTCTAAGCACAGCGGTGATATTTGGGATGTTGGTCTCTCTACCTGTGCTCGTCGCCTACTACGCAGCTCTGGAGTTTATTCAT
>gnl_Arath_TAIR10_AT5G15100.1
ATGATCTCCTGGCTCGATATCTACCATGTTGTTTCAGCAACTGTTCCTCTCTATGTCTCAATGACATTAGGTTTCCTCTCTGCAAGACATCTAAAGCTCTTCTCACCCGAACAATGCGCAGGCATCAACAAATTCGTGGCCAAATTCTCCATCCCTTTGCTTTCTTTTCAAATAATCTCTGAAAACAACCCCTTCAAGATGAGCCCTAAACTCATTCTCTCTGATATTCTCCAGAAATTCTTAGTCGTTGTTGTATTAGCCATGGTTTTAAGATTCTGGCATCCAACAGGAGGAAGAGGAGGAAAATTGGGTTGGGTCATAACCGGATTATCTATATCGGTGTTGCCAAATACTCTCATTCTTGGAATGCCAATCTTGAGTGCCATCTATGGAGATGAAGCTGCGAGCATCTTGGAGCAGATTGTTGTCTTGCAAAGCTTGATTTGGTACACCATCTTGCTCTTTTTGTTCGAGCTTAACGCCGCAAGGGCGTTACCATCTTCTGGAGCTTCCCTAGAACATACAGGCAATGACCAGGAAGAGGCTAATATAGAGGACGAGCCAAAAGAAGAAGAGGACGAAGAAGAAGTAGCAATAGTGAGAACAAGATCTGTTGGAACTATGAAGATTCTATTGAAGGCTTGGAGAAAGCTTATAATCAATCCAAATACATACGCAACATTGATCGGAATCATTTGGGCTACTTTACATTTCAGATTGGGATGGAATTTGCCTGAGATGATTGATAAATCAATACATTTATTATCTGATGGAGGCTTAGGAATGGCCATGTTCAGCTTAGGTCTGTTCATGGCATCACAAAGTAGTATCATAGCATGTGGTACAAAAATGGCGATTATAACAATGCTGCTCAAGTTCGTATTAGGACCTGCTCTTATGATTGCTTCTGCGTATTGCATCAGATTAAAAAGTACTCTCTTCAAAGTAGCAATATTACAGGCAGCATTGCCTCAAGGAGTAGTGCCATTTGTTTTTGCAAAAGAGTATAATCTTCACCCGGAGATCATTAGTACTGGGGTGATATTTGGAATGCTAATTGCCTTACCAACAACTTTGGCATATTATTTTCTATTGGACCTA
>gnl_Betvu_v1.2_Bv4_075150_pnwi.t1
ATGATAAGCTTAGAAGATATATCCAAGGTTATAGTAGCAACAGTTCCACTCTATGTAGCACTAATTTTAGGCTATGGCTCAGTCAAATGGTGGCGCCTCTTTAAAGCTGATCAATGTGATGCCATAAATAGGCTTGTTTGTTACTTTACTCTCCCTCTTTTCAACTTAGATTTCACGGCTCATAGTAACCCTTTTGAATGGAATTACAAGTTCCTAGCCGCGGATGCCATGTCTAAGGTCATTATAGTCGCGGTCTTAGCCCTTTGGGTTACATGTAGCAGCAAGGGAAGCTATTGTTGGTCGATAACTAGTTTTTCGTTGTCAACCTTAACAAATTCACTCGTCGTTGGGGTGCCCTTACTAGGGGCCATGTATGGTCCTATGGGTGTAGACCTAGTTGTTCAATTTTCGGTTACTCAAGCTATTATTTGGCTTACGGTACTCTTATTTGTTCTTGAATTTCGTCAATCTAGGATAGATTTACCTAGTACTATAAATTGTGTTAGTACTAGTGTAGAGATTAAGGATCCTTCTCAAGTTCATTCTTTTGGGGTTGATCAGAATAAAGATATGGAAGGAAAAATTATTAGTACTAATGATGGTTTAGGGGATGTTGTTAGGCCATCATTATGGTCTTTAATCAAGGGGGTTGGGGTGAAAATTCTTGCTAATCCCAACTCTTATTCTTGCATTATAGGTATTGCTTGGGCGTTTTTTGCTAGCAGGTTTCATTTGCAATTGCCAAGCATAGTTGATGGATCTATACTCATTATGTCAAAAGCTGGGACTGGAACTGCTATGTTTAGTATGGGCATGTTCATGGCATCGCAAGAGAAGCTAATCTCATGTGGACCAAAGTTGACCATATTCGCGATGATTTTGAAGTTTATAGCTGGCCCTGCCGCTATGGCTATATCTTCGCTTGTTCTTGGTTTGCATGGTGATGTTCTACGTGTAGCTATCATCCAGGCAGCATTGCCCCAATCTATCACCTCCTTCATATATGCGAAAGAATATGGACTGCACGCAGATGTTCTAAGTACTGCGGTAATATTTGGCATGATGGCTTCACTTCCAATTTTGATTGCATATTATGCAATTTTAGAGACATTTCACTCATTA
>gnl_Betvu_v1.2_Bv8_185320_cdyx.t1
ATGATTTCCTGGAAAGATTTATACAATGTACTATCAAATGTAGTACCTCTTTATGTAGTAATGATTTCAGCTTATGGATCAGTGAAATGGTGGAAAATATTTACACCAAATGAAATCTCAGGAATCAATAGATTTGTAGCACTATTTGCAGTCCCACTTTTGTCTATCAAATTCATCTCAAACAACAACCCTTATGCAATGAACTTCCGCTTCATTCTAGCAGATACACTGCAAAAACTTATAGTCATACTACTCTTGTTTATATGGTGTAAACTGAGTTCAAAAGGATCTCTTGAATGGTGTATCACCCTCTTTTCGCTTTCGGCTCTTCCCAACACACTTGTCGTGGGCATTCCTTTATTAGGAGGAATGTATGGTGAAGAACTTTCACAATCTCTAATGGTGCAACTTTCTGTTATACAGTTTAATATATGGTTCCCTATTATGTTGTTTTTGTATGAATATAGAAGAGCAACAGTTCTAATTCCTGAGCAAGAGACTGAAATAAGTACTAATAGTAGCTCATCACATGAATGTTCTAAGAATGATTGTTCTCAGACTTTAAAGTATGATGAGGAAAAAGATTTAGATAATGTTAGTGTTCTTCCTTCTAGGTCATCAAACAAGATTATTGATCATGATAATGAAGAGAATATTTGCCCTACAGAATCGAGCTCGGTGTTGAAGGTTGAGGTCCATGTGGAAACTGTTGCTGAATGTAAACCCAAATCGACAAACACACTCCCTGCAGTTGGAAGTGTGACAACCAGGCAGATTTTGATCATGGTCTGTAAGAAACTTATGAGGAACCCTAACTTCTACTCTAGTCTTGTTGCTCTAACTTGGTCACTGATCTCTTTTAGGTGGCATGTCGAAATTCCTGCAGTGGTGGCCAATTCAATTAAAATATTCTCTGATACAGGACTTGGGATGGCAATGTTTAGTCTTGGCTTATTCATGGCTTCACAACCAAAAATAATTTCCGGTGGGAGTGCATTAGCTGCCTTAGCTGCAGCCATGAGGTTCATTGTGGGACCCGCTATCACGGCAGCTACTTCATCTGCTATTGGATTAAGAGGGACTCTCTTACAGATTATCATTATGCAGGCAGCTCTACCACAAGCAATTGTCTCTTTTGTCTTTGCTCACGAATACAATGTTCATCCTGGTGTTCTTAGCACAGCGGTTAGCTTTGGAATGCTGATATCCTTACCAATTACACTAGTTTATTACATCATATTGGGCATTTGTATCAAG
>gnl_Carpa_v0.4_evm.model.supercontig_127.48
ATGATTGGCATAAAAGATCTGTACTGTGTGTTGACAGCCGTAGTTCCTCTCTACGTCACCATGTTCTTAGCTTACGCTTCTGTAAAATGGTGGAACATATTTTCTCCCGATCAATGCGCCGGCATAAACAGGTTCGTCGCCATTTTAGCCGTCCCACTCCTCTCATTCGAGTTCATTTCAAGAATAAACCCTTATAGAATGAACTTACTTTTTCTGGCCGCCGACGGAATCTCCAAGCTTATAATTTTGTTTGCCTTGCTTTGCTGGGCTAATTTCTCCCGAAAAGGAAATCTCGACTGGGCAATAACACTTTTCTCCCTCTCCTCTCTCCCCAACACTCTGGTTATGGGGATTCCTTTGTTGAAATCCATGTACGGAGATGACAAGGAGTTTCTCATGGTCCAAGTCGTGGTGTTGCAGTGCATTATGTGGTATACCTTATTGCTGTTTTTGTTTGAGTATAGAGCTGCCAGGAATGTTCTTGTCGCCAACAGGATGAAGCTGGCTGGTAATTACAGTAATGAAAGAAATATTCAGCTGGTTCAGGGAGGTGACGAACTGGTGGCTGGCGCTCCTGAGGAAGATGAAGTTGTCGGCGTTGTGGTAGCGAGTGGTTTAACGACGTCGGATTCGCAGAAGTTAAAGCCTATCCAAGCTGCAGCCATAGAGGGAGACTGTAAACAGGTCCATTTGTTCATTTGGCGATGTGGCTGTTGCGTTTCTCAAGGTGTTTGCGAGAAGGCAGTGCAAGTTTTCGAAAAAGAAGAAAGCAACGTAGAGACAATGATGACATATGAGAAAACAGAAGCAGTTCCCGATGATCAGAATAACAAAAAAGATATTTCTTCTCCATTAATATTCTCCTGGGAGCTGGTCTGGCAGATTCTCAAAACAGTATGGTTTAAACTTTTAAGGAATCCCAACTCTTACGCCAGCGTACTCGGCATAACTTGGGCCTTAATTTCTTGCAGATGGGATATAAAGAAACCCGAAATAATGGACAATTCGGTGACAATTTTGTCGAAAGCCGGTCTGGGTATGGCTATGTTTAGTCTTGGGCTGTTCATGGCATTGCAACCCAGATTGATAGCTTGTGGAAAAAGAGTTACAGTGTATTGGATGGTAGCTAGGTTTATGGTTGGACCTGGAGTGATGGGAATAGCTTCAGTTGCAGTAGGGCTTAGAGGCACCGTACTTAAACTCTCCATTGTACAAGCTGCCCTCCCACAAGCCATTGTTCCCTTCGTTTTTGCCAGGGAATATAATCTTCATCCTCATGTTTTAAGCACTGCGGTGATATTTGGAATGATAGTTTCGCTGCCAATCACTATATTATATTACATTCTATTGGGTCTC
>gnl_Carpa_v0.4_evm.model.supercontig_14.40
ATGATTTCCCTAATTGATGTGTATCATGTTGTTGCAGCCACTGTTCCTCTATATGTTGCCATGACATTAGCCTACATATCTGTGAAATGGTGGAAGTTATTTACACCAGATCAATGTGCAGGAATCAATAAGTTTGTGGCAAAATTCTCAATACCTCTGCTGTCTTTCAAGTTGATATCAGTTAACAATCCTTATAAGATGAATATGAAGCTCATTTTCTCGGATTTTCTTCAGAAACTACTTGCCCTTTTGTTGTTGGCAGCTATCTCAAAATTCAGGTCAAGAGGTGGATTGAATTGGATCATCACTGCCCTTTCTCTCTCAACTCTTCCTAATACTTTGGTCCTAGGAATTCCTCTCTTGAAGGCCATGTATGGAGATGGAGCCGCTGCTCTCCTCGCCCAGATCGTCGTCTTGCAGAGCTTAGTTTGGTACAACTTACTCTTGTTTCTTTTCGAGCTTAGTGCAGCACGGGCAGCCTCCATGACAGCTCCTCTAGAAACAGGGAGCTTGGAGGGAGGGGCTCAGGAACAGCAACCAAAAGATGAAAGTGAAGAAGCACAGACCAGAACAGCAAGAAAAGTGAAGACCAGGCTCATTCTCTGGACAGTTTGGAGGAAGCTCTTTACAAATCCTAACACTCATGCAACTTTAGCTGGTTTAGTCTGGGCTGGTGTACACTTCAAGTGGGGATTAAAACTGCCCGGAATTGTTAATGACTCAATATCAATAATGGCGAATGGAGGACTTGGTATGGCAATGTTCAGCTTAGGACTGTTCATGGCATCTCAAAGCAGCATAATAGCATGTGGAAAACAAATGGCATTGGTCGCCATGGGAATGAAGTTCCTTGTGGGACCTATTATAATGGCAGCATCTTCGTTAGCCATTGGACTTCGAGGGAGACTCTTGAGAGTGGCAATAGTGCAGGCAGCTCTTCCTCAAGGAATTGTTCCCTTTGTTTTCGCCAAAGAATATAATGTTCATCCAGAAATACTAAGTACAGGCGTAATTTTTGGCATCCTGATTTCATTACCGATTGATTTGGCCTACTACTTCCTGTTAGCTCTA
>gnl_Carpa_v0.4_evm.TU.contig_26337.3
ATGATAGGGTGGGAAGACGCATACAAGGTGGTGGTAGCCATGACTCCACTCTACGTGGCTTTAATGTTGGGTTACGGATCGGTTCGGTGGTGGCGGATCTTCCCGCCGGAGCAGTGTGACGCCGTCAACCGATTCGTTTGTTACTTCACGCTTCCCATGTTCGTCCTCGAGTTCACCACTCACGTTGACCCGTTCCAGATGAACTACCGGTTCATTGCCGGAGACGCGATCTCCAAGGTGGTGATCGTGTTGGTGCTGGTGGTGTGGGCCAAGTGCAGTAGCAAGGGAAGTTTCAGATGGGCCATAACCAGTTTCTCTCTCAGCACATTGACCAACACATTGGTGGTGGGTGTGCCGCTGATCGAAGCCATGTACGGTCAGAGTGCGGTGAATTTGGTGGTTCAGGCATCGGTGGTTCAAGCCATTTTTTGGTTAACTTTTCTGCTGTTTGTGTTGGAGTTTCGAAGCTCGTTGGTGACTGAAGATGACGATAAGGATATGGAGATGATTGGTAATGGAGGATCAGTGAGAAGATCTTTCTGGTCGTTGATGAAGAATGTTTGGCTCAAACTCATGGTGAATCCTAACTGCTACGCTTGCGTTCTTGGCGTTGCATGGGCTTTCATGGCCAACAGGTGGCATTTTGAGATGCCAAAAATCTTGGAGGGTTCTATATTGATCATGTCGAGAGCAGGGACAGGAACTGCCATGTTCAGCATGGGGATGTTCATGGCTGTGCAGCAGAAATTGATAGCATGCGGGACAGGGCTGACTATATATGGAATGGTGTTGAGGTTTATTGCGGGACCAGCCGCCATGGCTATTGGCTCTATAGCTGTGGGCTTGCATGGTGATGTTTTACGTGTTGCAATCATTCAGGCAGCTCTGCCACAATCAATTACGTCCTTCATCTTTGCTAAAGAATATGGTTTGCATGCAGAAGTCCTCAGCACAGCTGTGATATTCGGGATGATGGTGTCTCTACCGATTTTGATTGCTTACTACGCAATCTTAGAATTTGTAAAT
>gnl_Elagu_v2.0_p5_sc00004.V1.gene1167
ATGGCGTTGCAGCCAAGGATCATAGCATGTGGGTATAAGGTTGCAGCTTTTGCCATGGCCGTGAGATTCCTCGCAGGCCCAGCTGTCATGGCTGCCGCTTCCATAGCCGTGGGTCTCCGTGGCGTCCTCCTGCACGTCGCCATTGTACAGGCTGCACTCCCTCAAGGCATTGTCCCCTTCGTCTTTGCAAAGGAGTACAATCTGCATCCTGATATCCTTAGCACTGCG
>gnl_Elagu_v2.0_p5_sc00008.V1.gene758
ATGGCGCTGCAGCCGAAGATCATCGCGTGCGGGAACTCGGCGGCGACCTTCGCGATGGCCGTCCGGTTCCTTACCGGCCCGGCGGTCATGGCCGCGGCCTCCATCGCCGTCGGCCTCCGCGGCGTCCTCCTCCACGTGGCCATCGTACAGGCGGCCCTTCCACAAGGCATTGTCCCCTTCGTGTTCGCCAAGGAGTATAACGTCCATCCCGCTATTCTTAGCACGGCG
>gnl_Elagu_v2.0_p5_sc00077.V1.gene420
ATGATCACCGGGAAGGATACCTCTGAGGTGCTCTCGGCCCTCGTACCCCTCTACGTGGCGATGATCCTCGCATATGGCTCGGTCCGGTGGTGGAAGATCTTCACACCCGATCAGTGTTCGGGCATCAACCGCTTCGTTGCAGTCTTTGCCGTTGCCTTCCTCAACTTCCACTTCATCTCCTCCGACAACCTCTACGCCATGAACCTCCCCTTCATCGCCGCCGACTCCCTCCAGAAGCTGGTCATCCTCCTCGCTCTCTTCCTATGGCAATGCTTCAGGAGGCACGGCGACCTGGGCTGGACCATCACGCTCTTCTGCCTCTCCACCCTCCCCAACACCCTCGTCCTTGGGATTCCCCTCCTCGACGCCATGTACGGGGACTTCTCGAGGAGCCTCATGGTCCAGATCGTTGTACTGCAAGCCCTGGTTTGGTACACCTTGCTGCTCTTCTTATTCGAGTACCGGGCGGCGGAGCTGGTCTCCGAGCAGGTCCCGCCGGAGCTCGCCCCGGACATCACCTCCTTTCGAGTCGAATCCGATGTCACGTCGCTAGGTGGTTCAGATCGTCTCCGGGCTGAAACGGAGTTCGGAGAGGATGGGAATGTCCAAATTGTTGTCCAGAGATCGGCTTCGCAAGGCCATGATCCTTGGCACCAGAAGATGACTCCTTCGGGAGGCTCGCATGCATGCATTGAGGCTGCTACGAATGAAGGAAGGATTGGGGAGATACGAGTGAAAGATGGGCGCAAGAGCTCGAGCTGCAAGGCTCCCTTGGCAGGGTCGAACCTTGTTGCTCAGAAGAGCAATGCAGTCATAGAAACAGGGGAGCAAGGGCATGGGAACCGCTGCAGTATATCTTCTGGGGTCATGACCAGACCGATGCTAATCATGGTGTGGAGGAAATTAATTCGAAACCCGAATACATATGCTAGCATTATCGGACTTGTCTGGTCCCTGGCGAAGATTGATGCTAACATTTTCTGTGGGGGTCTTCAACCAGGTCTGTTTATGGCCTTGCAACCCAACATAATAGCTTGTGGGAAATCTGCTGCAGCATTGGCGATGGCCGTCCGCTACCTGATGGGTCCGGCGGTGACTGCTGCAACTTCCGCCGCCATTGGATTACGCCATGATCTTTTGCATGTAGCAATCGTACAGGCTGCTCTCCCTGGAGGAATTGTTCCCTTTGTGTTTGCTAAGGAGTACAATTGTTATGCAGACATTGCTAGCACTTCCATGTTGAGGTATGTGTACAAGGACATCCCTGCAAGAGCTGTGATGGCTCCACAGATACTTGACACACCTGGATTAGAATTGAAAAGAAGGAACCCTCCAAGAAGGATAACACATGTTTTGAACTGTCCAAGAACAACA
>gnl_Elagu_v2.0_p5_sc00078.V1.gene250
ATGATAGGGTGGGCTGATATATATAAGGTGGTGGTGGCTATGGTGCCACTCTACGTCGCCCTCGGTCTCGGCTATGGCTCGGTGCGGTGGTGGCGGATCTTCACACCGGAGCAGTGCGGGGCAATCAACCGCCTTGTGGCCTACTTCTGCCTCCCTTTCTTCGCCTTCGAGTTCACAGTCCATACTGACCCCTTTGCCATGAATTACCGAGTCATAGCAGCCGATGCCATCTCTAAGGTCATCATAGTGCTAGTTTTAGCTGCATGGGCCAAGTTTAGTGGCAAAGGGAGCTACTGCTGGTCCATCACCAGCTATTCACTCTGCACACTGAACAATACTTTGGTCGTCGGCGTGCCGCTGCTCAACGCCATGTATGGGCGGTGGGCGCAGGACCTCGTGGTGCAACTCTCGGTGGTGCAATCCATCGTATGGGTTATCCTCCTTTTGTTCATGTTCGAGCTGAGGAAGGCAGGAACGTTGGCAGCTACGGTGGCTGCTACCTCTAATGGTGGTGGTGGTGGTGATGGTGTGTCTGTGGAACTTCAGACCGTGAAGGATGTAGAGGGTAACATCGAGGTGGCCAGCCGGCCTTCCTTCTGGTCACTGATGAAGATTGTGTGGCTCAAGCTTGCATTCAATCCAAACTTTTATGCGAGCTTTCTCGGTGTCACCTGGGCTTTTATCGCCAATCGG
>gnl_Elagu_v2.0_p5_sc00091.V1.gene220
ATGGCGATCGGCGCCATCGCCGTCGGACTTCGGGGTGATCTTCTGCGTGTGGCGATCATACAGGCTGCAATACCCCAATCTATCACTTCATTTATTTTTGCTAGGGAGTATGGTCTGCATGCTGAAGTGCTTAGCACAGCG
>gnl_Elagu_v2.0_p5_sc00091.V1.gene221
ATGATAGGTTGGGCTGATATATATAATGTGGTGGCGGCCATGGTGCCTCTCTACGTCGCACTTGGCCTTGGCTATGGCTCAGTGCGGTGGTGGCGGATCTTCACGCCAGAACAGTGTGAAGCGATCAACCGCATGGTGGCCTACTTCTCCTTTCCCTTCTTCACTTTAGAGTTCACACTTCACACCGACCCCTATGCCATGAATTATCGCGTTATTGGAGCCGATGCCATCTCAAAGCTCATCATCGTGTTGGTTTTAGCTGCATGGGCCAAATGCAGTAGCAAAGGGAGCTACTGTTGGTCCATCACCAGCTACTCACTCTGCACTCTGACCAATTCTTTGGTCGTCGGTGCTCCACTGCTCAATGGAATGTATGGTCAGTGGGCGCAGGATCTTGTGGTACAATTATCGGTTGTGCAAGCCATCGTATGGCTAACATTACTCCTGTTTGTGCTTGAGATAAGGAAGGCAAGAATACAGGAAGCTATGGTGGCTGCCATCTCTAGTGATCATGATGGTAGTGGTGGTGGTGCTCGTATTGTGTCTGTTGAACAAGAGGCAGAGAAGGATGTTGAAGACAATATGACCGAGGTGGTACACCGGCCAGCCTTCTGGTCACTGATGAAGATTGTGTGGCTCAAGCTTGCAGTGAATCCAAATTCATATGCGAGCATCGTCGGCATCACCTGGGCTTTTGTCGCGAACCGGTGGCACCTTGAGATGCCAAGCATCATGGAGGGTTCGGTTCTGATCATGTCAAGAGCAGGGACTGGATTGGCAATGTTTAGCATGGGTAAGGATGCATACAAT
>gnl_Elagu_v2.0_p5_sc00091.V1.gene227
ATGATAGCTTGGGCTGACATATATAAGGTGGTGGTGGCCATGGTGCCTCTCTATGTGGCGCTCGGCCTTGGTTATGGCTCGGTGAGGTGGTGGCGGATCTTCACACCGGAACAGTGCGAGGCGATCAACCGCATGGTGGCCTACTTCTCATTTCCCTTCTTCACCTTCGAGTTCACACTCCACACCGACCCCTTCGCCATGAATTATCGCGTCATCGCAGCCGATGTCATCTCAAAACTCATCATCGTGCTGGTTTTAGCTGCATGGGCCAAGTGCAGCAGCAAAGGGAGCTACTGCTGGTCCATCACCAGCTTCTCGCTCTGCACTCTCACCAATTCCTTGGTCGTCGGCGCTCCGCTGGTCAACCAGATGTATGGCCGGTGGGCGCAGGACCTCGTGGTGCAACTCTCGGTTGTGCAAGCCATCATGTGGCTGACACTACTCTTGTTCGTGCTCGAGCTGAGGAAGGCAGGGATGGGGGAAGCTGTGGTGGCTGCCACCTCTACACCACGTGGTGGTGGTCGTCGATCTGTTGACCAACAGCCAGTGAAGGATGTCGAAGGGAACATGACCGAGGTGGTGGCGAGCCGGCCGGCCTTCTGGTCACTAATGAAGACTGTGTGGCTCAAGCTTGCACTGAATCCTAACTCATATGCAAGCATCGCCGGCATCACCTGGGCTTTTGTTGCCAATCGG
>gnl_Eucgr_v2.0_Eucgr.L03400.1
ATGCCAGGCATCGTCAAAGAATCCATAGAGATCCTATCGACAGCTGGGTTAGGAACTGCTATGTTCAACATTGGTATATTCATAGCAATGCAGAGGAAGGTGATAGCTTGTGGCGTGAAATTGACATTTGTGGGAATGGTCTTGAGGTTCATTGCTGGACCAGCTCTAATGACCGTGAGTTCCTTTATCATGGGACTGCGCGGTGATGTCCTCAGAATGGCTATCATGCAGGCGGCACTGCCACAGTCGATTACGACCTTCATCTTCGCGAAAGAGTACGGATTACATGCGAGCGTTCTCAGCACCGCGGTGGTGTTCGGCACATTGGCATCTCTACCGCTGCTGATAGCCTATTATGCTGCTTTAGAGGTTATG
>gnl_Eucgr_v2.0_Eucgr.H01382.1
ATGGACTATAGCTGGTGCATCACCACCTTTTCCTTGCTCACCTTGACGAATGTCCTGATCGTCGGGGTGCCATTACTGAGAGCGATGTACGGTCAGGTGGGTGTGGATATCGTGGTTCAGTTATCGGTCATGCAGGCCGTTCTGTGGTTTCCGCTTCTGTTGTGTTTCCTTGAGTTTCGGAAGATGGGGATGGACTATTCTCCGACGACGACGAGCGCGACTACTGATGATTTGGTGCCGGGCGAGAAAGACGTCGAGGGAACAGCCGAGGCTGTGAGGACCAACAGCACAAGACCGAGACTGTGGACCGCCGTGAAAATTGTGGCTCCGAAACTGGCCCTGAATCCTAACATCTACGCTTGCATCATCGGCGTCGCTTGGGCAGTAATAGCACACAGGTTCAAAGTGAAAATGCCAGGCATCGTCAAAGAATCCATAGAGATCCTATCGAGAGCTGGGTTAGGAACTGCTATGTTCAACATTGGTATATTCATAGCAATGCAGAGGAAGGTGATAGCTTGTGGCGTGAAATTGACATTTGTGGGAATGGTCTTGAGGTTCATTGCTGGACCAGCTCTAATGACCGTGAGTTCCTTTATCATGGGACTGCGCGGCGATGTTCTCAGAATGGCTATCATGCAGGCGGCACTGCCACAGTCGATTACGACCTTCATCTTCGCGAAAGAGTACGGATTACATGCGAGCGTTCTCAGCACCGCGGTGGTGTTCGGCACATTGGCATCTCTACCGCTGCTGATAGCCTATTATGCTGCTTTAGAGGTTATG
>gnl_Eucgr_v2.0_Eucgr.B01405.1
ATGATAGGGTTGGAGGATGTGTATAAGGTGGTGGAGGCGATGGTGCCGCTATATGTCGCGTTGATGTTGGGCTACGGATCGGTGAAGTGGTGGAAGATTTTTAAGCCGGAGCAGTGTGATGCGGTAAACCGGCTTGTCTGCTATTTCACCCTCCCTCTCTTCACCTTCGAGTTCACGGCCCATGTTGATCCCTTCGAGTGGAACTACGCGTTCATCGCCGCAGACGTCGTCTCCAAGGTCATCATAGTCTTGGTGCTAGCGTTTTGGGCCAAGTGCAGCACCAAAGGGAGCTATTGCTGGTCCATCACCAGCTTCTCGCTGTGTACGCTGACCAACTCGCTCGTCGTTGGCGTCCCCCTGCTCAAGGCCATGTATGGCTCGATGGGCGTGGACCTGGTGATCCAGGGCTCGGTGTTCCAGGCGATCGTGTGGCTCACGTTGCTCCTTTTTGTGCTGGAGATGAAGCGGTCGGGGCTTGACATCTCATCGACACCATCCTCCACGGAGGGCGACTCGCCAGCAAGGACAGTCGTCGATCCGGTGGCCAAATTCAATTTGGAAGGGGGGTTGGAGATGATGGTGAGCTCTAGTAGGCCATCATTTTGGTCTCTCATGAGGGTCGTTTGGATGAAGCTTGCCATGAACCCAAACTCCTATGCATGCATAGTTGGTATAGTTTGGGCGTTGATTGCAAACAGGTGGCACTTTGAGATGCCAGGCATCATAGATGGATGCATAACGATCTTGTCAAAAGCTGGGACGGGCACTGCCATGTTTAGTATGGGGATGTTCATGGCGCAGCAAGAGAAATTGATAGCATGTGGGCCGAGCTTGACCGTGTTCGGGATGGTTTTGAGGTTCATCGCTGGTCCGGCGGCCATGGCCATCGGTTCTATTGCCTTGGGCTTGCGTGGCAATGTCCTCCGTGTCGCTATCATTCAGGCAGCACTGCCACAGTCGATTACATCCTTCATCTACGCCAAAGAATATGCACTGCATGCGGACGTGCTTAGCACTGCGGTGATCTTTGGAATGATTGTCTCTTTTCCGGTGCTGCTTGCATATTATGCAATTCTCGAGCTCGTCCCCTGC
>gnl_Eucgr_v2.0_Eucgr.B01406.1
ATGATAGGATGGGGCGACATGTACAAGGTGGTGGTGTCGATGTTCCCGCTGTACGTGCCGCTCATGCTTGGCTACAGCTCCGTCAAGTGGTGGCGCCTCTTCTCCCACGACCAATGTGATGGCATCAACCGCTTCATCTCCCTCTTCATCCTCCCCCTCTTCGGCTTCGGATTCACTGCCCACATAAACCCCTTTGCCATGAACTTCCGCCTCCTCGCTGCTGATGGCCTGTCCAAGCTCGCCACCCTCTCGATCCTCGCCCTCTGGGGTAGGTTCAGCAGCCGGGGGAGCTACAGCTGGTGCATCACGACATTCTCGCTGTGCACGCTGCCAAACCTGCTCGTCGTCGGCGTGCCGATGCTGCAGGCCATGTACGGCAAGTGGGCGGTCGATCTGGCGGTCCAGCTGTGCATGTTGCAGTCTCTGATTTGGTACCCTCTGGTTCTTCTGTTTCTTGAGTTCAGAAAAAGGAGGATGATGGATTTGGCCACTCCTCCTCCTCCTCCTCTTGAAGAAAATGGTGTGGTTGACGAAGAGAGGGATATAGGGATGAGTGTTGTGAATACAAGTGAAGTTGGTGGTGATGATCTTGAGAAGAGGAGCCGTGGGACATTCCAAATGGTGTGGATTAAGATGGCCATGAACCCTAATGTGTATGCCAATGTTCTCGGCCTCGCTTGGGCTCTCATGGCTAGCAGACTCAAATTTACAATGCCAAGTATCATGGAAGGTTCGATCGAGATCATGTCAAAAGGGGGGACAGGCACAGCCATGTTTAACATCGGGATATTCATGGCAATGCAAACGAAGGTGATAGCCTGTGGAACGGGCCCAGCGGTTTTAGGAATGGTGTCG
>gnl_Eucgr_v2.0_Eucgr.B01403.1
ATGATAGGGTGGGACGACGTGTACAAGGTGGTGGTGTCGATGTTCCCGCTGTACATGGCGCTCATGCTTGGCTACGGCTCCGTCAAGTGGTGGCGCCTCTTCACCCACGAGCAGTGCGACGGCATCAACCGCTTCATCGTCCTGTTCATCCTCCCCCTCTTCGGGTTTGAATTCACAGCCCACATAAATCCGTATGCCATGAACTTCCGCCTCCTCGCTGCTGATGCCCTGTCCAAGCTCGCCACCCTTGCTATCCTTGGGCTGTGGGGGAGGTTCAGCAGTAGGGCGAGCTACAACTGGAGCATCACGACGTTCTCATTGTGCACGTTGACAAACCTGCTCGTCGTCGGCGTGCCAGTGATGCGGGCCATGTACGGCCAATGGGGCGTCGACATGGTGGTCCAGCTGTGCATGGTACAGTCTTTGGTTTGGATACCTCTGCTTCTTTTGCTTCTTGAGTTCAGAAACACGAGGATGATGGATTCGACCACTTCTTCGTCTCCTCCTCCTCCCGAAAATAATGGCGTGGTCGATGAAGAGAGGGATGTAGAGATGAGCGTTGTGATTACGATGGAAGGCGGCGGTGATCATCATGAGAAGAGGAGCTACTGGTCATTCGCGAAAGTGGTGTGGATGAAGATGGCCATGAACCCTAACGTGTATGCCAATGTTCTCGGCCTCGCTTGGGCTCTCATGGCTAGCAGGTTCAAATTTACTATGCCGAGTATAATGGAAGGTTCAGTCGAGATCATGTCAAAAGCGGGGACGGGTACGGCCATGTTCAATATCGGGATATTCATAGCAATGCAAACGAAGGTGATAGCATGCGGCACGGGGCCCACGGTCTTAGGATTGGTCTCAAGGTTTGTGGTGGGGCCGGCAATCACGGCCCTTTGCTCTCTTGCCGTGGGCTTGCATGGGCCTACTTTACATATCGCCATCATTCAGGCGGCACTTCCACAAGCCATAGCTTCTTTCGTGTTTGCCAATGAGTACGGGCTGCATGCAAACGTCCTTAGTACTGCGGTGGTGTTTGGCACGGTGATTTCTCTTCCGCTGTTGATTGGCTATTACATTGGCTTGGAATACGCTGCA
>gnl_Eucgr_v2.0_Eucgr.I01919.1
ATGATTTCCTTGACCAATGTCTACCATTGTGTGGCAGCTACAGTCCCTTTATACGCCACGATGTTTCTAGCATTTATATCGATTCGGTTTTGGAAGCTCTTTACGCCAGACCAATGTGCCGGAATAAATAAGTTTGTGGCGAAATTTTCCATACCGCTTCTGTCATTCCAAGTGATCTCATCCACCAATCCATACAAGATGAACCTCAGGCTTGTCCTAGCGGATTTCGCACAGAAGATCCTTGCGATTTTGATAGTGGGAGGGGTGGCGAAGTTCCGCTCCGGGGGAGGGTTGAGGTGGATCATAACCGGCGTCTCTCTGTCCACGCTGCCAAACACGCTAATCCTGGGGATTCCGCTCTTGAGGGCCATGTATGGAGATGAGGCAGCTTCACTCATTGCTCAGATAGTCTGCTTACAAAGCATACTCTGGTACAATCTGTTGCTGTTCTTATTTGAGCTCAATGCAACAAAGGCAGCCTCAGTTACACCCTCATCAGAAGCCACAGGGGTCACGGCGACCACAGAGGAGGATGAAACGAAAGATGGAGGAGATGAGTTGAAGTTGAGAAACGGAAGAAAGTATGAGACTTTGCTCATTTTTCTCAAAGTGGGGAAGAATCTCCTGAGAAACCCCAATACGTATGCAACTGTCATGGGCGTGATCTGGGCAAGCATCCACTTCAGATGGGGGGTTGAAATGCCAGCAATTGTTAGTAGCTCAATACTAATACTCTCAGAGGGAGGACTCGGAATGGCCATGTTCAGCTTAGGCCTTTTCATGGCATCACAGACTCGAATAGTCGCTTGTGGTGCTCGGTTGGCTGCGGTGGCCATGGCCGCCAAGTTTATCGCCGGGCCAGGCCTAATGGCCATCTCCTCCCTTGCCATCGGACTCAGGGAAACCTTACTGAAAGTGGCAATTGTGCAGGCGGCTCTACCCCAAGGAATTGTTCCCTTTGTTTTCGCCAAAGAGTACAATGTACATCCAGAAATCTTGAGCACAGGGGTGCTCTTTGGAATGCTCATTGCCATGCCAATATCATTAGTTTACTATCTCTTGCTGTCTCTG
>gnl_Eucgr_v2.0_Eucgr.G02549.1
ATGATAGGGTGGGACGACGTGTACAAGGTGGTGGTGTCGATGTTCCCGCTGTACGTAGCGCTCATGCTTGGCTACGGCTCCGTCAAGTGGTGGCGTCTCTTCACCCACGAGCAGTGCGACGGCATCAACCGCTTCGTCGCCCTGTTCATCCTCCCCCTTTTCGGGTTCGAATTCACAGCCCACATGAACCCGTATGCCATGAACTTCCGCCTCCTCGCCGCTGATGCCCTGTCCAAGCTTGCCACCCTTGCTATCCTTGGCCTATGGGGGAGGTTCAGCAGTAGGGCGAGCTACAACTGGAGCATCACGACGTTCTCGCTGTGCACGCTGACGAACCTGCTCGTTGTTGGCGTGCCGGTGATGCAGGCCATGTACGACCAGTGGGGTGTCGACCTGGTGGTCCAGCTGTGCATGGTACAATCTCTGGTTTGGATCCCTCTGCTTCTTCTGCTTCTCGAGTTCAGAAACACAAGGATGATGGATTCGACCACTTCTTCGTCTCCTCCTCCTCCCGTAAATAATGGCATGGTCGATGAAGAGAGGGACGTAGAGATGAGCCTTGTGATTACGAGGGAAGGCGGTGGTGAGAGCTACTGGTCATTAGCGAGAGTGGTGTGGATGAAGATGGCCATGAACCCTAACGTGTATGCCAATGTTCTCGGCCTCACTTGGGCTCTCATGGCTAGCAGGTTAAAATTTACTATGCCGAGTATAATGGAAGGTTCAGTCGAGATCATGTCGAAAGCAGGGAAGGGCACATCCATGTTCAACATCGGGATATTCATAGCATTGCAAACGAGGGTGATAGCATGCGGAACGGGGCCCACTGTCTTAGGATTGGTCTCAAGGTTTGTGGTGGGGCCCGCAATCACGGCCCTTTGCTCTCTTGCCGTGGGCTTGCACGGGCCTGCTTTACATATCGCCATCATTCAGGCGGCAATTTCACAAGCCATAGCTTCTTTCGTGTTTGCCAACGAGTACGGACTACATGCAAACGTCCTTAGTACTGCGGTGGTGTTTGGCACGGTGATTTCCCTTCCGCTATTGATTGGCTATTACATTGGCTTGGAATACGCTGCA
>gnl_Eucgr_v2.0_Eucgr.G02548.1
ATGATAGGGTGGGACGACGTATACAAGGTGGTGTACAAGGTGGTGAAGTCCATGTTCCCACTGTACGTAGCGCTGATGCTTGGCTACGGCTCTGTCAAGTGGTGGCGCCTCTTCACCCACGAGCAGTGCAACGGCATCAACCGTTTCATCGCCCTGATCGTCCTCCCCCTCTTTGGGTTCGAATTCACAGCCCACATAAATCCATACACCATGAATTTCCGCCTCCTTGCCGCTGATGCCCTGTCCAAGCTCGCCATCCTTGCTATCCTTGGGCTCTTGGGGAGGATCAGCAGCAGGGCGAGCTACGACTGGATCATCACAACGTTCTCGCTGTGCACGCTGACGAACCTGCTCGTTGTCGGCGTGCCGGTGATGCGGGCCATGTACGGCCAGTGGGGCGTCGACCTGGTGGTCCAGCTATTCATGGTACAATCTCTCGTTTGGATCCCTCTAGTTCTTCTGCTTCTCGAGTTCAGAAACACGAGGATTCCCGAAAATAATGGCGTGGTCGATGAAGAGAGGAGTTACTGGTCTTTAGCGAGAGTAATGGGGATGAAGATGGCCATGAACCCTAACGTGTATGCCAATGTTCTCGGCCTCGCTTGGGCTCTCATGGCCAACAGGTTCAAATTTACTATGCCGAGTATAATGGAAGGTTCAGTTGAGATCATGTCGAAAGCGGGGACGGGCACGGCCATGTTCAACATCGGGATATTCATAGCAATGCAAACGAGGGTTATAGCATGCGGAACGGGGCCCACTGTCTTAGGATTGGTCTCAAGGTTTGTGGTGGGGCCCACAATCATGGCCGTTTGCTCTCTTGCTGTGGGCTTGCATGGGCCTGCTTTACAGATCGCCATCATTCAGGCGGCAATTCCACAAGCCATAGCTTCATTCGTGTTTGGCAACGAGTACGGACTACATGCAAACGTCCTTAGTACTGCGGTGGTGTTGGGCACGGTGATTTCCCTTCCACTGTTGATTGGTTATTACATTGGCTTGGATTACGCTGTA
>gnl_Manes_v6.1_Manes.08G104400.1
ATGATAGGGTGGGAAGATGTTTATAAGGTGGTGGTGGCCATGGTGCCTTTGTACGTGGCCCTGGTGTTAGGTTACGGGTCAGTAAGGTGGTGGAAAATATTCACACCTGAACAGAGTGGAGCTGTGAATCGTTTCGTTTGTTACTTCACTCTCCCTCTTTTCACCTTCGAATTCACAGCCCATGTTGATCCTTTCAACATGAACTATCTATTCATTGGTGCTGATGCTATATCTAAGTTCATTATAGTGGTTGTGCTTGCTTTCTGGGCTAAGTTTAGTAGCAAAGGAAGCTACACATGGTCCATTACAAGCTTCTCTTTATGTACGTTAACTAATTCTCTTGTTGTGGGTGTGCCTCTGGCGAAAGCCATGTATGGGCAGATGGCAGTTGATCTTGTGGTTCAATCATCTGTCATTCAAGCCATAATTTGGCTTACCATTTTGTTGTTTGTGTTGGAAATAAGAAGAACAGGACTTGATATTTCTTCTAATACTAATGGTGAAAATTTAGACAAGGATTTGGAGGGGATAAGTAGAAGTGTAGATCATAAAATGGAAAGTGCAAAGCCTTCTTTCTGGGCTTTGATGAAGGTGGTGTGGTTGAAAATGGCTATGAATCCTAATTCATATGCCTGTATCATTGGTCTTGTTTGGGCTTTTATAGCAAAAAGGTGGCATTTTGAAATGCCAAGTATCATGGAGGGGTCTATATTGATCATGTCAAGGGCTGGTACAGGCACTGCTATGTTTAGCATGGGGATCTTCATGGCTTTGCAAGAAAAGTTAATTGCCTGTGGGACAGGACTAACTGTTGTAGGGATGGTTCTAAGGTTCATTGCTGGACCTGCAGCCATGGCTATTGGCTCTATTGCTGTTGGTTTGCACGGTGACGTTTTAAGGGTTGCTATTATTCAGGCAGCATTACCACAATCTATTACATCCTTTATATTCGCAAAAGAATATGGATTGCATGCAGAGGTGCTAAGCACAGCAGTTATCTTCGGCATGATAGTGTCGCTTCCAGTGCTAATTGCTTATTATGCAGTTTTAGAATTTGTACAT
>gnl_Manes_v6.1_Manes.09G184600.1
ATGATAGGATGGGAAGATGTTTATAAGGTGGTGGTAGCCATGGTACCACTGTATGTAGCCCTAGTTTTAGGATATGGATCTGTAAGGTGGTGGAAAATTTTTACACCTGAACAGTGTGGAGCTGTGAATAAATTTGTTTGTTTCTTCACTCTTCCTCTTTTCACCTTTGAATTCACAGCCCATGTTGATCCTTTCAAAATGAATTATCTATTCATCGGTGCAGATGCTATATCTAAGTTGATAATTGTGGTGGTGCTTGGTTTTTGGGCTAACTGTAGTAGCAAAGGCAGCTACACATGGTCCATTACAAGCTTCTCTCTGTGTTCCTTAACTAATTCTCTTGTCGTGGGTGTGCCTCTGATGAAGGCCATGTACGGGCAAATGGCAGTTGATCTTGTGGTTCAATCATCTGTCATTCAATCCATAATTTGGCTTACCGTTTTGTTGTTTGTATTAGAATTTAGAAGATCGAGACTTGACGTTTCTTCTTGTAATAATACTGATACTGACAATTTACAGAAGGATTTAGAGGGAAGTAATTGTAGTGTAGATCATAATAACAGTAATAGGCCTGCTTCTTTCTGGGTTTTAATGAAGGTGGTGTGGATCAAATTGGCTATGAATCCCAATTTATATGCCTGCATCATTGCCCTTTTTTGGGCTTTTATATCAAACAGGTGGCATTTTGAAATGCCAAGCATCATGGAGGGATCTGTATTGATTATGTCAAAGGCTGGCACTGGCACTGCCATGTTTAGCATGGGGATCTTCATGGCTTTGCAAGAAAAGTTTATCGCTTGTGGAACAGGGCTAACTGTGATGGGAATGGTTCTGAGATTCATTGTTGGACCTGCAGCCATGGCTATTGGTTGTATTGCTGTGGGTTTGCATGGTGATGTTCTACGAGTTGCTATCATTCAGGCAGCATTGCCACAATCCATTACATCCTTCATATTTGCTAAAGAATATGGATTGCATGCAGAGGTTTTAAGCACAGCTGTGATATTTGGCACCGCGGCATCGCTTCCGGTGTTAATTGCTTATTATGCCATGTTAGAGTTTACACGT
>gnl_Manes_v6.1_Manes.S018500.1
ATGATTTCTTTAGCAGATGTGTATCATGTTGTGGCTGCGACAGTTCCACTCTATTTTGCCATGATATTGGCTTACATCTCTATGAAATGGTGGAGGCTTTTTACACCAGATCAGTGTGCAGGCATTAACAAATTTGTTGCTAAATTTTCAATCCCACTATTATCTTTCCATGTTATCTCCAACAACAACCCTTACAAAATGAACCTCAAACTCATATTTGCTGACTTTCTTCAGAAACTATTAGGCCTCTTAGTTCTCACAGCACTCACCAAGATCAGCTCCAGAGGAAGATTGAATTGGATCATTACTGGTCTCTCTCTTTCAACTTTGCCCAATACTTTGATCCTGGGAATTCCACTTTTGAAGGCTATGTATGGAGATGAAGCTGAGGCTCTCCTTTCTCAGATAATTGGCTTACAAAGCTTAGTTTGGTATAATTTGTTGCTGTTTCTGTTTGAGCTAAATGCCACCTATGCAGCCCCAGTGGCACCATCTTCAGAAATTACAGAGGACCTTGAAGCTCATCATGATGCTCAATCAAAAGAGGGAGAAGAGGAAACACATGCCACAAAGAGGGTCAAAACCATGCTCATTCTCTTCACAGTGGGGAGGAAGTTGGTGAGAAATCCAAATTTTCATGCGACTTTGCTAGGTCTTATTTGGGCAAGCATACATTTCAGGTGGGGTGTGAAAATGCCAGAAATTGTTGATAATTCTATACTGATATTGTCTAATGGAGGGCTTGGTATGGCAATGTTCAGCTTAGGTCTGTTTATGGCATCACGCACCAGTATAATAGCGTGCGGCGTCCGACTTGCTGTGCTAGCTATGGCAATGAAGTTCATTGCGGGACCTGCCTTAATGGCAGTTGCTTCCCTTGCCATTACAGTAAGGGGCACAGTGTTTAAAGTGGCAATTGTTCAGGCAGCTCTACCTCAAGGGATTGTTCCATTTGTGTTTGCTAAAGAATATAATATTCATCCAGACATATTAAGCACAGGGGTAATTTTTGGTATGCTCATTGCATTGCCAATAGCATTAGCCTACTACTCCCTGTTAGCCTTG
>gnl_Manes_v6.1_Manes.17G020700.1
ATGATTTCCTTATCAGATGTATATCATGTGGTTTCTGCAACAGTTCCATTGTATTTTGCAATGCTATTGGCTTACATCTCTATGAAATGGTGGAGGCTTTTCACACCAGATCAATGTGCAGGGATAAACAAATTTGTTGCTAAATTTTCAATCCCACTCTTATCTTTCCAAGTTATTTCTCATAACAATCCTTACCAAATGAATTTGAAACTCATTTTAGCTGACTTTCTTCAGAAGCTATTAGCCCTTCTAGCACTCACTGCTCTCACCAAAATCAGCTCCAGAGGAAGATTGAATTGGATAATTACTGGGTTGTCTCTGTCAACATTGCCCAACACTTTGATTCTGGGAATCCCACTTCTGAAAGCTATGTATGGAGCTGAAGCTGAGTCTCTACTTTCCCAGATAATTGTCTTGCAGAGCTTGGTTTGGTATAATTTGTTGTTGTTTCTCTTTGAGCTCAATGCCACCTATGCAGTTCCAATCACCCCATCTTCAGAAATCACGGTGGACCATGAGGACCCCCAAGAGGCAGAAGAAAAGGAGGAAGAAGAAGAAGAAGAAGAAGAAACACAAACCAGAACAACTAGGAGAGTAAAAACCATGCTCATTCTCTTGACAGTGGGGAGAAAGCTAGTGAGAAATCCCAATTTCCATGCTACTCTATTGGGTCTTATTTGGGCAAGCATACGCTTCAGGTGGGGAGTGAAAATGCCAGAAATTGTTGATAGTTCTATAATGATATTGTCTAATGGAGGGCTTGGCATGGCAATGTTCAGCTTAGGTCTGTTCATGGCATCTCGCGCCAGTATAATAGCCTGTGGCGTCCGAATGGCAGTGCTGTCTATGGCAATGAAGTTCACTGCAGGACCTGCTCTAATGGCAGTTGCTTCTCTAGCCACTACACTAAGAGGCACAGTCTTTAAAGTGGCAATTGTCCAGGCAGCTCTACCACAAGGGATTGTTCCATTTGTGTTTGCTAAAGAATATAATATTCATCCTGATATATTAAGCACAGGGGTAATTTTTGGTATGCTTATTGCATTGCCAATTGCATTGGCTTACTACTCGCTTTTAGAATTG
>gnl_Medtr_Mt4.0v1_Medtr7g079720.1
ATGATTGGGTGGGAAGACGTGTACAAAGTTATTGTAGCAGTGGTGCCACTCTATTTTGCACTAATATTAGGCTATGGTTCTGTAAGGTGGTGGAAAATTTTCACAAGAGAACAATGTGATGCAATAAACAAACTAGTTTGTTACTTCACATTGCCACTCTTCGCCTTCGAGTTCACCGCGCACATCGATCCTTTTAAGATGAACTTCTTATTTATAGGCGCGGACACTCTATCGAAGCTAATCATTGTCGCGGTGATTGCCCTTTGGGCTAAGTGTAGTAGCAAAGTAAGTTATTCTTGGTCTATAACAAGTTTCTCTTTGTGTACTCTAACAAATTCTCTTGTTGTTGGAATACCAATGGTGAAACCTATGTATGGACCTATGGGTGTGGATCTTGTGGTTCAAGCTTCAGTTGTTCAAGCTATTATATGGCTCACTTTGCTTCTATTTGTGTTGGAGTTTAGAAGAACGGGAATAGAGGGGACTATAACCACTTTGAAACCGAAGGCTAGTAGCATTAGTAATGTGACATGTGAAGGTGAAGAAAGTAAAGATGTTGAAGCAAATAACATAGTAGAATATACAAGTAGTAGGCTTCCTTTCTTACAATTGATGAAGCGTGTGTGGCTCAAACTTATAGCAAATCCAAATTCCTATGGTTGTGTCATTGGCATTTCTTGGGCTTTCATATCTAATAGGTGGAATTTGGAATTGCCAAGTATGGTAGAAGGGTCTATATTGATCATGTCAAAGGCTGGAACGGGCACTGCCATGTTTAGTATGGGTATTTTCATGGCACTTCAAGAGAAAGTGATTTCTTGTGGACCAAGTTTGACTGTATTTGGTTTGGTTTTAAAGTTCATCGCTGGACCTGCAGCAATGGCTATTAGTGCCTTCATTGTAGGATTGCGTGGTGACGTTTTACGAATTGCCATCATTCAGGCAGCAGTTCCACAATCCATCACATCATTCATTTTTGCTAAAGAATATGAACTGCATGCCGAGGTTCTTAGCACTGCGGTAATCTTTGGAATGATTGTTTCGCTACCGATCTTAGTAGCCTACTACGCAATATTGGAGTTCGTTCAT
>gnl_Medtr_Mt4.0v1_Medtr7g009370.1
ATGATTTCCTTAGCCAATGTTTATCATGTAATAACAACAACTGTCCCATTATATGTAACAATGATACTAGCCTATGTCTCAGTGAAATGGTTTAAGATCTTCACACAAGAACAATGTTCAGGAATAAACAAATTTGTTGCAAAATTCTCAATCCCTCTTTTATCATTTCAAGTCATTTCTTCCAACAATATCTACAAAATGAGCCTAAAACTAATGTTTTCTGATTTCATTCAGAAACTTCTTGCATTTGTTCTCTTAACAGCAATTATTAAGATTAGTGGTAAAGGTGGTTTGAAATGGATTATAACTGGTTTTTCATTATCAACACTTCCTAATACTTTGATTCTTGGAATTCCATTGTTAAAAGCAATGTATAAGGATGAAGCTATTGTCTTGTTAGCTCAGATTGTTTTCTTGCAAAGTATGATTTGGTACAATTTGCTTTTATTTCTTTATGAGTTTGATGCTGCCAAGAACATGCTATCTGCACCTCCATCACAAGACACAGGAGAATCGGAATCGGCGAGTGAAATACAATCAAAAAGAGAAGAAGATGAAGAACCTGTTGGAACAAAAAGAAAAATGAAGATCTTTCCCATTCTTGTCACAGTGGGGAAGAAGCTAATCAGAAATCCAAATACTTTTGCCTCTTTAATAGGCATCATTTGGTCAAGCATACAGTTCAGGTGGGGGATACATATGCCTCAAGTGATTAATCATTCAATAGAACTGTTGTCCAATGGAGGTCTTGGTATGGCAATGTTCAGCTTAGGTCTGTTTATGGCATCACAGTCAAGCATCATAGCATGTGGGCCAAGGAATACAGTGGTTGCAATTGGACTGAAAGTGTTGGTAGGACCTGCTCTAATGGCTTTGGCATCCATTGTCATTGGTTTAAGAAACACATTGTTTAAAGTTGCAATAGTTCAGGCAGCTCTACCACAAGGAATTGTTCCTTTTGTTTTTGCTAAAGAATATAATGTCCATCCATCCATCTTAAGCACTGCGATCTTGTTAGGAATGCTCATTGCCTTGCCGGTGGAATTGGCTTTCTACTTCCTCTTAGCACTT
>gnl_Medtr_Mt4.0v1_Medtr6g011400.1
ATGATTTCCTTAATTGATGTCTATCATGTAGTAACAGCCACTGTCCCATTATATGTAACTATGTTACTAGCATACATTTGTGTTAAATGGTGGAAACTTTTCACACCAGATCAATGTGCAGGCATAAACAAATTTGTAGCAAATTTTTCAGTTCCATTGTTATCATTTCAAGTGATATCTTCAAATAACATTTACAAAATGAGTCTTAAACTTATATATGCAGATTGTGTTCAAAAATTTCTTGCATTTTTAGTCTTGATTGTTATTATTAAGATTAGTGATATTAGAGGAGGTTTGAAATGGATTATAACTGGTCTTTCATTATCAACACTTCCTAATACTTTGATCCTTGGAATTCCACTCATGAAGGCTATGTATAAAGATGAATCTGATTTTCTACTACCTCAGATTATTTTCTTGCAAAGTATGATTTGGTATAATTTGCTTTTGTTTCTTCATGAGCTTGATGCTGCAATTCCTGCAAGGACTATGCCTGCTGCACAACCATCACATGAAACAGGAGATAGTGAGAGTTCTGTGGAAGTACAATCAAAAGAAGAAGATGAAGGAAGAGAAACAAGACCAGAAAGGAAAACTAGGATCTTGATTATTCTTATGAAAGTTGGGAAGAAATTGATCATGAATCCTAATACTTATGCAACTTTTATAGGCCTTATTTGGGCAAGCATACACTTCAGGTGGGGAGTAGATATGCCAGATGTTGTTAATCAGTCAATAACAATATTGTCTAGTGGAGGCTTAGGTATGGCCACATTCAGCTTAGGTTTATTCATGGCATCAAACTCAAGCATCATTGCATGTGGACCAAAGATGACAATGGTGTCAATGGGACTTAAATTTCTTTTTGGTCCTGCCCTAATGGCTGTTGCCTCCATTGTGATTGGATTAAGAGATACAATGCTCAAAGTGGCAATTGTTCAAGCAGCTCTACCCCAAGGAATTGTTCCTTTTGTTTTTGCAAGAGAGTATAATGTCCATCCAGCAGTTTTAAGCACAGGGGTCTTACTAGGAATGCTAATTGCTTTGCCAGTGGCATTGATTTACTACCTCCTCTTATCCATT
>gnl_Mimgu_v2.0_Migut.F02141.1
ATGATCGCATGGGGAGATATTTACAAAGTAGTGGCGGCAATGGTGCCGCTGTACGTGGCACTGGTATTGGGGTATGGGTCGGTGAAATGGTGGAGGATGTTCAAGCCTGACCATTGCGACGCCATTAACAGATTTAATTGCTATTTTATAATACCTTTCTTCACGTTCAGGTTCACAGCCGGAGTGGATCCCTACCACATGAACTTTAGGTTCCTGGCCGGAGATGTGATAGCGAAAGGGGTGGTGGGTGTAGCACTAGCACTGTGGGCTAACCTATGCAGAGAAGGGAAGTTGTCGTGGGCAGTGACGTCATTCTCACTGTCTAGCCTCAACAACACTCTGGTGGTCGGTGTGCCGTTGCTCAAGGCCATGTACGGTGCTCTAGGTGAGGATCTGGTCGTGCAATCCTCCGTCATCCAGTCCCTACTATGGTTTCCTACTCTCCTTTTCATGCTCGATTTCTGGCGCATAAACAACAATGATGCTGATGGTGATAGTGATGATCATCAGCAGCAGCCCGGTCAGACGACGCATGAGGTGCAGCTTTGTTCCATTGAAATAACAGATGCTAATTATAATAATACTACTACTAGTACTAGTGCTAATAAACATGAAGATGCTAATGGTGTTAATACGAGAATATCATCATCATCATCATCATCGTCGTCATCCAACAATTTCAGAATAACAATCAAGAAAGTTTTGGCAAAACTTGCAAAGAACCCAAATTTGTATGCTTGTGCCATTGGCCTCATTTGGGCTCTACTAGCTAAAAGGTGGGATTTAGAAATGCCGAGTGTAGTGGAAGGATCAATTCTGATAATGGCCAAGGCAGGAAGTGGAGTAGCCATGTTTTCAATGGGATTGTTCATGGCACTGCAAGAGAAGATGATAGCATGTGGGGTAAGGTTGACAGTGTACGGAATGGTTCTAAGGTTTATTGGTGGACCAGTTACCACTCTTGTCGGCTGTCTGGCTTTAGGCATCCGCTCCAGAACCCTTCATATTGCTATTATCCAGGCAGCTCTACCACAAGCAATTACGTCCTTTGTGTTTGCTCAAGAGTATGGCTTGCACGCTACTGTACTCAGCACTGCGGTCATTTTCGGCACTATTGTGTCCCTTCCCCTCTTGATCTCATACTACGTTGCCTTGGATGCCTTCCGT
>gnl_Mimgu_v2.0_Migut.F02142.1
ATGATAGGAAGGGAAGATGTGTATAAGGTGGTGGTGGGAATTGCACCACTGTACGTAGCGCTGATGTTAGGATACAGTTCGGTGAAATGGTGTAGGATGTTCAGTCCAGAGCAGTGTGAAGCAATAAACAGGCTAGTATGCTACTTCACATATCCATTGTTTGTATTTGAGTTCACAGCACACGTGGACCCTTTCAAGATGAACTATTTAATGATGGGTGCTGATGTGATATCGAAAGTAATAATAGTGATGGTGCTGGGATGCTGGGCCAAGTGCTGCAAAGGGAGCTACTGCTGGTCAATAACGAGTTTCTCTCTATCCACACTGACCAATTCACTTGTGGTTGGTGTCCCCCTTTTGAAGGCAATGTATGGACCCATGGCCGTCGACCTTGTCGTTCAGTCCTCCGTCTTTCAGGCACTTGTTTGGCTCTCCATACTCTTGTTCGTCTTGGAACTCAGGCGCACATATCATGATCATGTTGCTGCTGCTGATCTTGAAAACCAGAGCAGCGGTGTTATTGCGGATGCCTCTAGGATTAATTTCTGGAATTTGATGAGACGTGTTTCCCTCAAACTCGCTATTAATCCAAACTCATATGCATGTATACTTGGTATCACCTGGGCATTCTTATCTAATAGGTGGCACTTTGAAATGCCAAGCGTGATGGAAGGATCTATTCTCATCATGTCAAGAGCTGGCACTGGCACTACCATGTTTAGCATGGGATTGTTCATGGCATTGCAAGAGAAAGTGATAGCATGTGGAGCAAGTCTGACTGTATTTGGGATGGCCTTAAGATTTATTGCTGGCCCTCTTGCCATGGCTTTGGCTTCCTTTGCTGTCGGTTTGCATGGCGATGTCTTACGCATAGCTATTATCCAGGCAGCATTACCACAATCGATCACGTCCTTCATCTTTGCCAAAGAATATGGATTGCATGCAGATGTTCTCAGCACTGCGGTTATCTTCGGCATGATTGTGTCTCTTCCGGTGTTGATTGCTTATTACGCAATTCTCGAATTTGTACAC
>gnl_Mimgu_v2.0_Migut.H00890.1
ATGATAACGTTAGCTAATGTGTACCATGTTTTTACTGCGATCATCCCACTCTACGTTGCGATGATTGCAGCTTATCTTTCTATCAAATGGTGGAAACTTTTCACGCCGGATCAGTGCTCGGGGATCAACAAGTTTGTCGCAAATTTTTCCATCCCGCTTTTGTCGTTCCAGGTGATCTCATCGAACAATCCTTATAAAATGAACTTGAAACTTGCGTCCGCCGATTTCCTCCAAAAGCTTATCGCATTCGTCGTACTGGCAGTGATTGCCAGAATGCGATCGAGAGGGAGCCTGAGTTGGATAATTACAGGTTTGTCCTTGTCCACATTGCCTAATTCACTTATTCTAGGAATCCCGCTAATACGAGCAATGTACGGGGACGAAGCGGCGGTACTCTTGGCTCAGATAGTTGTACTGCAGAGCTTAGTTTGGTACAACCTTCTGTTAATTCTTTTCGAGATCGATGCTGCAAATGCAGTACCACCGTCACAAGTACCAGGAGAATCGGAGAATCCACAAGTACCGGAACCAATTACGAACGGAGTAAAACATCAAAGCGAAAGAAGCATAAGAATCATTCTATTGACAGTCGGAAAAAAATTGATCACAAATCCCAATACTCATGCCACATTGGCAGGGCTCGTATGGTCGAGCATACATTTCAGGTCGTATAAAACAATACGCCTCGTATATATTAAGAATTTGAGTCTAACTTGTAAAATCACGGGTGTAGGTATTAGCTTTTTACGTTTCCACATCTTTCGTATATACGTAAAAACAGGGTTCTTGAACAACGAAATTTATTACTTGTTAGGTCTTTTTATGGCATCACAAGCCCGATTGATTGCATGCGGTACCCGAAAAGCAGTATTAGCCATGGCACTGAAGTTTATAGCAGGACCATCTCTCATGGCAGTGCCTTCAATCGCGCTCGGGTTAAGAGGCACGTTACTCAAAGTAGCACTCGTGCAGGCAGCTCTGCCACAAGGGATAGTTCCGTTCGTGTTTGCGAAAGAGTACAATCGACATCCGGACATACTGAGCACAGCGGTTATATTCGGTATGCTCGTAGCGGTTCCGATCGGATTAGCATACTACTTCCTGCTGGCTTTG
>gnl_Musac_v1_GSMUA_AchrUn_randomT08290_001
ATGATTTCTTGGTCGAGCCTCTACCATGTGGTGGAAGCGATGATGCCGCTCTACGCGGCCATGGCTCTCGGCTACGCATCCGTCCGGAAGAAGGCATTTACCCCGGAGCAATGTGCGGGGATCAACCACTTCGTCGCACTGTTGGCCGTCCCCTTGCTCATCTTCCGCATGATCTCCTCCAACAATCCTTACACGATGAACATCCGGTTCCTCGCCGCGGACACGCTGCAGAAGGTGATCATCCTCGCTGCCCTCGCTGCATGGGCACGCTTCAGTAACAACGGCTCGATCGCATGGGTCATCACCCTCTTCTCCCTGGCGACGTTGCCCAACACGGTGCTTATGGGCGTGCCGGTCCTCCGCGGCATGTACGGGCCAATGTCCGAGAACCTAATGGTCCAGATCGTCGTCCTCCAGTTCGTTGTGTGGTACGTGCTAGTTGTGTTCTTGTTCGAGTACATGGCCGCCCAGAATGCCTTCATGGAGCAGCAGCAGATGCCGCCACCACAAGCCAATGGTTCTCACTCGGTGGACATACCAGCTGTTAATGCCGATGGCAGTGACCCCGATGTTTCGATTGCACAAGAAGAGACGATTCGACCATCAGGGATGCTCATTCTGGTTATGGCGGTCAAGAAGATTCTCAAGATCCCAAGCACATACGCCAGTTTGCTTGGCTTGTTTTGGTCATTGATCGCTTTCAGATTTGGTATCAAAATGCCAGCGATCATAGACAACTCATTGTCAATTATTTCAGTATCAGCTATTGGCTTGGGCATGTTCAGCGTTGGTGCCTTCATGGCTCAACGGAAGAAATTTATTACATGTGGATATTATCTTGCCGTCTTGGCTATGGTTATGAGGTTTCTTATAGGCCCCATCGTTATGCTTGTATCATCGTTTGCGGTCGGTCTTCAGGGTGTGTTTCTAAACGTAGGCGTTGTCCAGGCCGCTCTTCCTCTTGCTGTACTTTCATTTGTTTACGCGGAGGAATACAATGTGCATCCGGATATCATGAGTACAGGGGTCATTGTGGGAATTTTCATATCTGTTCCCCTAACAATCCTCTACTATGTTCTATTGGGACTAGAAAGG
>gnl_Musac_v1_GSMUA_Achr4T00310_001
ATGATCTCCAAGTCGAGTCTGTACCATGTGGTTGAGTCCATGGCGCCGCTGTACGTGGCCATGGGCCTCGGCTACGCGTCCGTCCGGTTCCGGGCATTCACGCCGGAGCAGTGCGCGGGAATCAACCACTTCGTCGCCCTCTTCGCCATGCCGCTGCTCATCTTCCGCATGATCTCCTCCAACGACCCCTACGCCATGAACCTGCGCTTCATCGCCGCCGACACCATCCAGAAGGCGGCCATCCTCGCGGCGCTCGCCCTGTGGGCGCGCCTCAGCGCCCGGGGCTCGCTCGCCTGGGTCGTCACCCTCTTCTCCCTCGCCACCCTGCCCAACACCATCATCATGGGCGTGCCCATCCTCCGCGGCATGTACGGCTCCATGTCCGGAACCCTCATGGTCCAGATCGTCGTCCTCCAGTTCGCCTTCTGGTACGTCCTCGTCGTGTTCCTGTTCGAGTACATGGCCGCGCAGCGCGCCCTGATTCCGAGCATACACGCAAGCATGCTCGGCCTCGTGTGGTCTTTCATCGCATACAGGGAAGGCATCAAGCTGCCAACCATCATCGACGACTCAGTGGCGATCATCTCTGTCTCGGCAACAGGGTTGGCCACGTTCAGCGTAGGTACTTTCATGGCACAACAAAGCCGGTTCATTTCATGTGGCTGTTCTGTTGCGAGCTTAGCCATGGCGATGAGGTTCCTGGTAGGACCTGCTGTCATGGCCGCTTCATCGCTCGCCGTAGGGCTGCATGGTGATCTCTTACATGTAGGGATTGTCCAGGCTGCTCTTCCTCTGGCTGTAATATCATTTGTTTATGCAAAAGAATATAATGTGCATCCGGAGATCATGAGCACAGGGGTCATCGTTGGCACATTTGCATCTTTTCCCATCACAATCATCTATTACATATTACTAGGATTG
>gnl_Musac_v1_GSMUA_Achr9T15520_001
ATGATTACTGGTACGGACTTCTACCATGTGATGACGGGCATGGTGCCGTTGTACGTGGCGATGATACTGGCGTACTTGTCGGTGAAGTGGTGGAAGATCTTCACGCCGGAGCAGTGCGCAGGGATCAATCGCTTCGTGGCGCTCTTTGCGGTGCCGCTCTTGTCGTTCCACTTCATCGCCGGTAACGATCCTTATAAGATGAATTATCGGTTCATCGGCGCTGACACGTTGTCCAAGGTTATCGTGCTCGTCATTTTGGCCGTCTGGAGCAATCTCAGCCGCCGCATGTCACTCGATTGGACCATCACCATCTTCTCCCTGGCCACCCTGCCCAACACCCTCGTCATGGGCATCCCGCTGCTCGAGGGCATGTACGGGGAGTACTCCGGCAGCCTCATGGTCCAGATCGTGGTGCTGCAGTGCATCATCTGGTACACCCTCATGCTGTTACTGCTCGAGTACCGCGCCGGCCGGTTGCTGATCGCGGAGAAATCGTCATTCTCCGTTGTGTTCCCCGTCGCCGGTCCATCGGAAATTCAAGAAATCCGAGTGGAAGTTCCTCCGCGCCAAAGTACTAATCGACCACTCACTACTTTCCTCGAGAACCAGGAGAGCGGGCCCCAAGACGGCGACGTGATGGTCCAAGAGCCGGCAATTGGCGCGCTCACGATAGTGCCGACGACAATGCCGCCGGCGAGCGTGATGGCGAAGCTGATCCTCGTAGTGGTGTGGAGGAAGCTGATCCGTAACCCCAACAACTACGCCAGCCTGATCGGCCTCGCCTGGTCGCTCGTCTCCTACAAATTGCACGTTAACATGCCTGTGATTGTGGCGAAATCCATCTCCATCATGTCGGACACAGGCCTAGGAATGGCTATGTTCAGCCTCGGGCTGTTCATGGGGCTGCAGCCGAGGGTCATAGCATGTGGGAATTTGGCAGCAGCTATTGCCATGGCCATCAGATTCTTAGCAGGGCCTGCTTTCATGGCTATCGCCTCCTTTGCCGTGGGCATCCGCGGCGAGCTCCTGCGCATCGCCATCGTGCAGGCGGCGCTCCCTCAAGGCATTGTCCCCTTTGTGTTCGCAGAGGAGTACAACCTGCATGCTGAGATCCTCAGCACAGCGGTGATATTTGGGATGATAATTGCGCTGCCCATAACATTGGTGTATTACGTTATAGTTGGACTAGTG
>gnl_Musac_v1_GSMUA_Achr8T29780_001
ATGATCTCGTGGCACGACCTGAACACGGTGCTGGTGGCGGTGGTGCCGCTGTACGTGGCGATGGTGCTGGCGTACGGGTCGGTGCGGTGGTGGGGGATCTTCTCGCCGGAGCAGTGCGCTGGCATCAACCGATTCGTGGCCGTCTTCGCCGTGCCTCTGCTCTCGTTCCACTTCATCTCCACCAACGACCCCTACGCCATGAACCTCCGCTTCGTCGTCGCCGACACCCTGCAGAAGCTGCTCGTCCTCGCGGCCCTGGCCGTCTGGTCCAAACTCCTCCGCCGACGCCCGTTCCCTGGCGGCGTTTCATCCCTCGACTTGTCCATCACCGCTTTCTCTCTCTCCACCCTCCCCAACACGCTGGTGATTGGCATCCCCCTGCTCGTCGCCATGTACGGGCCCTATTCCGGCTCCCTCATGGTCCAGGTCGTCGTCTTGCAGTGCATCATCTGGTACACCCTCATGCTCTTCCTCTTCGAGTACCGCGCCGCTCGCCTCCTCGTCGCCGACCAGTTCCCCGACACCGCCGCCTCCATCGTCTCCTTCCGTGTCGACCACGATGTCGACTCGCTCGACGCCGGGGCTGCCGAGACCGCTGCAGAATTCAACGGCGACGGCAAGATTTACGTCACCGTCCGCAAGTCAACGTCGTCCAGGAGGGGATCCAACTGCAACAACGCCGACTTAGACAACGACCACTACGCCACGGAGGAGCTGCACATGTTCGTGTGGAGCTCGAGCCCGTCGCCGGTGTCGGACCACGTCGATCACGGGGCAAAGGAGATTCCGGTGGTGGTGCCAGCCGACGTGCCCTTTAACGGCCTCACCACCAAAGGCTTCGACGAGGAGGAGGCGGCCAACTACAAGGGCGCGGGAGGAGGAGAAGGAGGAGGGCCGTCCGATAGCGACGGAGGGCCACACCAGATGCCCCCCGCGGGCGTCATGACCCGTCTGATCCTGATCATGGTGTGGCGTAAGCTGGTCCGCAATCCCAACACCTGCTCCAGCCTCGTCGGCCTCCTCTGGTCCCTCGTCGCCTTCCGGTGGAACATTACCATGCCGAAGGTTGTAGAGAAGTCCATCTCCATACTCTCCGACGCGGGCCTCGGGATGGCCATGTTTAGCTTAGGCGACGCTGTGGAATCATCGACAGGGCTGTTCATGGCGCTGCAGCCGAGGATAATAGCGTGCGGGAACAGGGTGGCCGCGCTCGCCATGGTGATCCGGTTCGTGGCCGGACCCGCGACGATGGCCGTGTCGTCCGTCGCCGTCGGCCTGCGTGGGACCCTCCTCCACGTCGCCATCGTGCAGGCGGCGCTGCCGCAGGGCATCGTGCCCTTCGTCTTCGCCAAGGAGTACAACCTCCACCCTGCCATCCTCAGCACAGCGGTTATATTTGGGATGCTGATAGCTCTTCCGATCACCTTGCTATACTACATTCTTCTGGGACTA
>gnl_Musac_v1_GSMUA_Achr11T10870_001
ATGATAAGCTGGGGGGACATCTACAAGGTGGTGGACGCCATGGCGCCGCTGTATGTAGCACTGGGCCTCGGATATGGCTCGGTGAAGTGGTGGCGTGTTATCACGCCGGAGCAGTGCGAGGCGATCAACCGCCTCGTCTCCTGCATCACCCTCCCCCTCTTCACCTTCCAGTTCACGCTCCACACCGACCCTTTCGCCATGAACTACCGCTTCGTGGCCGCCGACGCCATCTCCAAGGTCACCATCGCGCTGCTCCTCGCCGCCTGGCCCAAGTGCAGCAGCAAGGGCAGCTACTGCTGGTCCGTCACCAGCTTCTCCCTCGCCACCCTCACCAACTCCCTCGTCGTCGGCGTTCCCCTCGTCGGCGCCATGTACGGGCCGTGGGCGCAGGACCTTGTGGTGCAGCTCTCGGTGGTGCAAGCCATCTCACCGCCGGCGAAAGACGCAGACGTAGACGTCGCTTCGCAGCCTTCCTTCTGGTCGCTGATGAAGACGGTGTGGCTCAAGCTCGCGCTCAACCCCAACTCATACGCGAGCATTGTGGGCATCACCTGGGCGTTCATCGCGAACAGGTGGCATTTTGAGATGCCGAGCATCATGGAGGGATCGGTGTTGATCATGTCCAAGGCAGGGACAGGGATGGCCATGTTCAGCATGGGACTGTTCATGGCTCTGCAAGAGAAGATACTCGCGTGTGGACCGAGCTTGACGGCATTTGGGATGGCATTAAAGTTCGTCGCAGGGCCGGTGGCGACCGCCATCGGAGCCATTGCGGTCGGACTTCGCGGTGACATCCTGCATCTGGCAATCATACAGGCTGCACTGCCTCAGTCCATCACCTCCTTCATTTTTGCAAGAGAGTATGGATTACATGCTGATGTGCTCAGCACTGCGGTGATCTTTGGGATGCTGGTTTCTTTGCCTGTGCTTGTTACATACTATGTGGTGCTAGGTTTTCTGAGT
>gnl_Musac_v1_GSMUA_Achr11T19530_001
ATGATAAGCTGGGGCGACATTTACAAGGTGGTGGTGGCCATGGCGCCGCTGTACGTCGCTCTGGGTCTCGGGTACGGTTCGGTGCGGTGGTGGCGCATCATCACGCCGGAGCAGTGCGAGGCCATCAACCGCCTCGTCTCCTGCATCACCCTCCCTCTGTTCACCTTCGAGTTCACGCTCCACGTCGACCCCTTCGCCATGAACTACCGTTTCATCGCCGCCGACGCCGTCTCCAAGGTCACCATCGCCGTGCTGTTAGCCGCGTGGCCCAAGTGCAGCAGCAAGGGCAGCTACTGCTGGTCCGTCACCAGCTTCTCCCTTTCCACCCTCACCAATTCCTTGGTGGTGGGCGTGCCGCTGGTGAGCGCCATGTACGGGCGGTGGGCGCAGGACCTGGTGGTGCAGCTCTCGGTGCTCGCGTCTGTCGAATCACCGCCGCTCAAGGACGTCGACGGCGGCGGCCCCGAGGTCACACCACGACCTTCCTTCTGGTCGCTGATGAAGACGGTGTGGCTCAAGCTTGCTCTCAATCCCAACTCATACGCGAGCATCGTCGGCATCACCTGGGCCTTCATCGCAAGCAGGTGGCATTTCGAGATGCCAAGCATCATGGAGGGTTCAGTTCTGATCATGTCCAAGGCAGGGACTGGAATGGCCATGTTCAGCATGGGGCTGTTCATGGCTCTGCAAGAGAAGATACTCGCCTGTGGACCGAGCCTGACCGCATTTGGGATGGTCTTGAAGTTTATCGCAGGCCCGGCAGCCACGGCCATCGGAGCCATCGCCGTCGGACTTCGTGGGGACGTCCTGCATCTGGCAATCATACAGGCTGCACTGCCTCAGTCCATCACCTCTTTCATCTTCGCAAGAGAATACGGATTGCATGCTGATGTGCTAAGCACTGCGGTAATTTTTGGGATGCTGGTTTCTTTGCCTGTGCTTGTGGCATACTATGTGGTTCTGGGTTTCATGAGC
>gnl_Musac_v1_GSMUA_Achr5T25220_001
ATGATAGAGGGGCGGGATGTGTTAAAGGTGATTGAGGCAATGACGCCGCTCTATGTCGCACTCGGCCTCGGCTACGGCTCGGTGCGGTGGTGGCACGTCTTCACCCGCGAGCAGTGCGAAGCGATCAACCGCCTCGTCGTCTATTTCGCCATCCCCTTCTTCACCTTCGATTTCACCAGCCACATCAACCCTTTCACCATGAACTACCGCGTCATCGCCGCCGACGCCATCTCCAAGCTCCTCACCGTGGCAGTACTGGCTGCATGGACCTGGTGCAGCAGCAGCGACAAGAGCAGCTACAGCTGGGCCATCACCATCTTCTCGCTCTCCCAGCTCAGCAACATCTTGGTGGTGGGCGCGCCGCTGCTGGACGCCATGTACGGACGTTGGGCGCAGGACATCATCGTGCAGCTGTCCGTGATGGTGGCACCCGAACCGCAACAAGCAATGGACGTGGAGCGCAACGCCGACGTCGCTGCACGTCCTACGTTAGGATCACTGATGAAGACGGTGTGGCTCAAGCTCGTTATCAATCCCAACATATACGCCAGCGTTCTCGGCGTCATTTGGGCTCTCATAGCAAACAGGTGGCACTTCGAGATGCCGCGAATCATCGAGGGATCGGTGTTGGTGATGTCCAAGACCGGGACAGGGATGTCCATGTTCAGCATGGGGTTGTTCATGGCTCTGCAAGACAAGATTGTCGCATGTGGCCCGAAGCTGAGCGCGTTCGGCATGGTTCTAAAGTTCATCGCGGGGCCGGCGGCTACGGCGATCTCCGCCGTCTCCGTGGGACTTCGTGGTGATCTCCTGAGGGTGGCGATCATACAGGCTGCACTGCCTCAATCTATCTCCTCCTTCATCTTCGCAAGAGAGTATGGATTGCATCCTGGTGTGCTCAGCACCGCAGTCATTTTTGGAACGCTCGTCTCATTGCCGGTGCTGATAGCATACTATGAAGTTCTTGGTTTACTGAGC
>gnl_Musac_v1_GSMUA_Achr5T25210_001
ATGATAGGGGGGCGGGATGTGATTAAGGTGATCGAAGCAATGACACCGCTCTATGTCGCAGTCGGCCTCGGCTACGGCTCGGTGCGATGGTGGCATGTCTTCACCCGCGAGCAGTGCGAGGCGATCAACCGCCTCGTCGTCTACTTCACCATCCCCTTCTTCACCTTTGAGTTCACCAGCCACATCGACCCTTTCACCATGAACTACCGCGTCATCGCTGCTGACGCCATCTCCAAGCTCCTCACCGTTGGCGTCCTGGCTGCATGGACCTGGTGCAGCAGCAGCTCCAAAAGCAGCTACAGCTGGGCCATCACCATCTTCTCACTCTCCCAGCTCACCAACACCTTGTTGGTGGGCGCGCCGCTGCTGGACGCCATGTACGGGAGATGGGCGCAGGACATCGTCGTGCAGCTCTCCGTGGTGGTGGCACCTGAACCGCAACAAGCAACGGACGTGGAGTGCAACACCGACGTCGCTGCACGTCCTACGTTAGGATCACTGATGAAGACGGTGTGGCTCAAGCTCGCTCTCAATCCCAACATATACGCCAGCGTTCTCGGCGTCATTTGGGCTCTCATAGCAAACAGGTGGCACTTCGAGATGCCGCGAATCATGGAGGGATCGGTGTTGGTGATGTCCAAGGCCGGGACAGGGATGTCCATGTTCAGCATGGGGTTGTTCATGGCTCTGCAAGACAAGATTGTCGCATGTGGGCAGAAGCTGAGCGCGTTCGGCATGCTTCTAAAGTTCATCGCAGGGCCGGCGGTTACGACGATCTGCGCCGTCGCCGTGGGACTTCGTGGTGACCTCCTGAGGGTGGCGATCATACAGGCTGCACTGCCTCAATCTATCTCCTCCTTCATCTTCGCAAGAGAATATGGATTGCATCCTGATGTGCTCAGCACCGCAGTCATTTTTGGAACGCTTGTCTCCTTGTCGGTGCTGATAGCATACTATGAAGTTCTTGGTTTACTGAGC
>gnl_Nelnu_v1.0_NNU_022861-RA
ATGATCTCCCTGTTAGATGTTTACCATGTCTTGGCTGCTACAATCCCTTTGTACTTTGCCATGATCTTAGCCTACGTATCTTTAAAATGGTGGAAGCTCTTCTCAGCAGATCAATGCTCTGGCATTAACAAGTTTGTAGCAAAATTCTCTATCCCGCTCCTCTCCTTCAGTGTGATCTCTGCCAACAATCCCTACCAGATGGACCTGAAACTCATATTGGCAGATGGCCTCCAGAAACTGCTTGCCTTCCTTCTATTGGTAATTCTTGCCAAAATTAGCTCCAGGGGACACACAGATTGGGTTATAACTGGTTTGTCTTTGTCAACTTTACCCAACACCTTGATTGTGGGAATTCCATTGTTGAGAGCCATGTACGGGAATAAAGCATCGGCACTTCTCTCCCAGATAGTTGTCATGCAGAGTTTGGTCTGGTACAATCTATTGCTGTTTCTGTTTGAGTTTAGAGCTGCTGAGACAGCCTCTGAAACTCCTCCCTTAGAAGTCACAGGGGAACTGGAGGCCCCACAGGAAGCACAACCAAAAGCGGTAGGTGAGGAAGCAAAGGCCAGAACCCTGAGAAAAATGAACACCAAGCTTATTCTCATGACTGTGGGGAGGAAGCTCGTGAGGAATCCCAACACTCATGCAACTTTGATTGGTCTTATTTGGGCAGTCATCAGTTTTAGGTGGAGAGTTAAACTGCCGCTAATTGTTAACAACTCAATATCAATATTGTCAGATGGAGGACTTGGCATGGCAATGTTCAGCTTAGGTCTTTTCATGGCCTCACAGCCTAGCATAATTGCATGTGGAACTAGGAAGGCAGCCTTAGCCATGGGAATCAAGTTCCTGGTAGGACCTGCCCTAATGGTAGTCTCCTCCTATGCTATTGGATTGAAAAGCATATTGTTTAAGGTGGCAATTGTACAGGCAGCTCTTCCTCAAGGAATTGTTCCATTTGTGTTTGCTAAAGAGTATAATGTACATCCAGACATATTGAGCACTGGGGTTATCTTTGGCATGCTTATTGCGCTTCCAATAGCTTTGGCCTACTACTTCCTGCTAGGGTTAAAAATTCAGAGAGGATGGAGAGAAGAAAATTACAAAAGTTCCACGGGGAAGCTAGCTGTCCAAACCTCACATGGAAAATGTGACGAGAGAGCAATGAAGAACAACGACACAATCAGACTGCGC
>gnl_Nelnu_v1.0_NNU_000483-RA
ATGATCACCGGCAAGGACATCTACGATGTGCTAGCAGCAATTGTACCACTCTATGTTGCTATGATCCTTGCCTATGGTTCAGTTTGGTGGTGGAAGATTTTCACCCCTGATCAATGCTCCGACATCAATCGCTTTGTGGCAATCTTTGCCGTCCCCCTCCTTTCCTTCCATTTCATCTCCAGTAACAATCCTTATGCCATGAACTACCGCTTCACCGCTGTCGACTCTCTGCAAAAGATTGTCATCCTCTCTGCTCTACTCCTCTGGCAGGCCTTGAGCAAGAATGGAAGTCTGGAATGGATGATCACCTTCTTCTCCCTTTCCACTCTCCCCAACACTCTTGTCATGGGCATTTCCCTCCTTAAGGCCGCCATGTATGGAGAGTTCTCTGGGAGTCTCATTGTGCAAATTGTGGTGTTGCAGTGTGATCTGGTACACTCTTATGCTCTTCATGTT
>gnl_Nelnu_v1.0_NNU_014664-RA
ATGATAGGGTTGGAAGATGTTTACAAGGTGGTAGTGGCCATGGTGCCTCTGTATGTTGCCACAGTTCTGGGTTATGGCTCGGTGAAATGGTGGCACATATTCACTCCTGATCAGTGTCAAGCAATTAACCGACTTGTTTGCTACTTCACCCTCCCTCTCTTCACCTTCGAATTCACTGCCCACATCGATCCTTTTAACATGAACTATCTCTTCATTGCCGCCGATGCCATCTCCAAGGTAGTCATCGTCATAGTTCTCGTCTTCTGGGCTAAGTGCAGCAGCAAGGGGAGTTACCCTTGGTCCATAACCAGCTTTTCTCTCTCCACTCTCACCAACTCTCTGGTCGTAGGGGTCCCTCTCCTTAAGGCCATGTACGGCCAAATTGGGGTGGATCTCGTCGTGCAATCCTCTGTGATTCAAGCCATCGTATGGCTCACGATTCTTCTCTTCGTCTTGGAGCTGCGCAAAACCAGGAGCGACACTCTGTCGTCCATGGCGACCAGCCTCGACTCTCAATCTCATGTGGTTTCTCTCGAATCAGCCAAGGATGTCCAAACAAATGACCACGTTGTTGAGGGCCTGAGTACTACAAAACCTTCCTTCTGCTCTGTAATGAAGATTGTGTGGCTGAAGCTGGCTCTCAATCCTAATACATATGCTAGTCTCGTTGGCATAGTCTGGGCTTTTGTCTCAAACAGGTGGCACATTGAAACGCCAAGCATCATGGAGGGATCTGTGTTGATCATGTCAAGAGCAGGGACAGGCACGGCCATGTTTAATATGGGAATCTTCATGGCGTTGCAGGAGAAGTTAATTGCTTGTGGTCCGCCCCTAACGATTTTTGGAATGGTATTGAAGTTTATTGCAGGACCTGCTGCCATGGCAATAGGAGCCATAGCTGTTGGTCTCCATGGTGACGTCTTGAGAGTGGCCATCATCCAGGTAATTCATCTACTTAGACCCTCTAGACTCTATCATGGTTCAAAGTAT
>gnl_Orysa_v7.0_LOC_Os08g41720.1
ATGGCGCCGCTGTACTTCGCGCTGGGGCTAGGGTACGGGTCGGTGAGGTGGTGGAGGTTCTTCACGGCGGAGCAGTGCGCCGCCATCAACACCATGGTGGTCTACTTCTCCATGCCCTTCTTCACCTTCGACTTCGTCGTCCGCACCGACCCGTTCGCCATGAACTACCGCGTCATCGCCGCCGACGCGGTGTCCAAGGCGATCGCCATCGCCGCCATGGCGGCGTGGGCGCGCACGCGCTGCGGCTGCGCCGCCGCCAAGGCCGGGGCGCAGTCGTGGTCCATCACCGGGTTCTCCCTCGCCGCGCTCAACAACACGCTCGTCGTCGGCGTGCCGCTGCTCGACGCCATGTACGGGAGGTGGGCGCAGGACCTCGTGGTGCAGATCGCCGTCGTGCAGTCCATGGTGTGGTTCCCGCTCCTGCTCATGGCGTTCGAGCTCCGCAAGGCCTGGGTCGTCGGCGGCGGCGGCGGCGTCGGGCCGGCGGTGATGTCGTCGTCGTCGCCGCCGGAGAAGCAGAGCGACGTCGAGATGAACGGCGCCGTCGTCGCGGCGCCGGGCGGCGGCGGCGGCGTCCGGCTACCGTTCTGGGCGACGGCGAGGACGGTGGGGCTGAAGCTGGCGAGGAACCCGAACGTGTACGCCAGCGTTCTCGGCGTCGTGTGGGCGTGCATCGCGTACAGGTGGCACCTGAGCTTGCCGGGGATCGTGACGGGGTCGCTGCAGGTGATGTCCAGGACTGGCACGGGGATGTCCATGTTCAGCATGGGGTTGTTCATGGGGCAGCAGGAGAGGGTGATAGCGTGCGGGGCGGGGCTGACGGCGCTGGGGATGGCGCTGCGGTTCGTCGCCGGTCCGCTCGCCACGCTCGTCGGCGCCGCCGCCCTCGGCCTCCGCGGCGACGTCCTGCACCTCGCCATCATACAGGCCGCACTGCCTCAATCGATTGCTTCCTTCGTTTTCGCAAAGGAGTATGGGCTTCATGCCGATGTACTCAGCACGGCGGTTATATTCGGAACATTGATCTCTCTGCCGATTCTGATTGCATATTACGCGGTTCTGGGCTTTGTC
>gnl_Orysa_v7.0_LOC_Os01g69070.1
ATGATAGGGTGGGGAGACGTGTACAAGGTGGTGGCGGCGACGGTGCCGCTCTACTTCGCGCTGTTCCTGGGCTACGGGTCGGTGAGGTGGTGGCGGATCTTCACGAGGGAGCAGTGCGACGCCGTGAACCGGCTCGTCGCCTTCTTCGCGCTCCCCTTCTTCACCTTCGAGTTCACCCTCCACACCGACCCGTTCCAGGTGAACTACCGCGCCGTCGCCGCCGACGTGATCTCGAAGGCGGTCATCGTCGCCGTCATCGGCGCCTGGGCGCGGTTCATGAGCAAGGGCGGCTGCGCCGTGAGCTGGTCCATCACCAGCTTCTCGCTGTCCACGCTCACCAACTCGCTTGTCGTCGGCGTGCCCATGGCGCGCGCCATGTACGGCGAGTGGGCGCAGCAGCTCGTCGTCCAGCTCTCCGTCTTCCAGGCCATTGTCTGGCTCACGCTGCTGCTCTTCGTGCTCGAGGTCAGGAAGGCCGCCATCGGGATGTACGTCGACGGCGCCGAGGCGGCGGCGGCGGCCGGCAAGGACGTCGAGGCCGCCGGCGCCGCCGCCGCCGCAGGCACGGTCGTCGTCGCCGCCGCCGCGGGCAAGCCGTCGCTGTGGGCGCTGGTGAAAGTGGTGGCGCACAAGCTGGCGCGCAACCCCAACACTTACGCCAGCTTCGTCGGCATCACCTGGGCCTGCCTCGCCAATAGGTTACACATCGCGTTGCCGAGCGCCTTCGAGGGATCGGTGCTGATCATGTCCAAGTCAGGCACAGGAATGGCCATGTTCAGCATGGGATTGTTCATGGCGCAGCAGGAGAAGATCATCGCGTGCGGGACGAGCTTTGCGGCGCTGGGGCTGGTGCTAAAGTTCGCGCTCGGCCCCGCCGCCATGGCCATCGGCTCCATCGCCGTCGGCCTCCGCGGCGACGTCCTCCGCGTCGCCATCATACAGGCAGCCCTACCTCAATCCATCACATCATTCATATTTGCGAAAGAATACGGGCTGCATGCTGATGTGCTCAGTACTGCGGTGATTTTTGGAATGCTTGTCTCCCTACCCTTGTTAGTCGGATTTTACATAGTTTTAGAGCTAATTAGG
>gnl_Orysa_v7.0_LOC_Os01g51780.1
ATGGTGTCCTGGAAGGACATCTACCTCGTTCTTGAAGCGACAGTTCCACTATATGTAGCTATGATACTGGCCTACCTATCCATAAAATGGTGGAAGCTGTTCACCCCAGAGCAGTGCTCTGGGATCAACAAGTTTGTGGCGAAGTTTTCTATTCCTCTGCTCTCTTTTCAGGTCATTTCCACAACCGATCCTTATGACATGAATATCAAGCTCATATACTCGGATATCCTACAAAAGTCGCTTGCCTTGCTGGGATTTGCAGCCATTTCCAAAGCATGCTGTGCAGAGAAGTTTGACTGGCTGATTACTGGTTTTTCTTTATCAACACTTCCCAATACACTGATTGTTGGCATCCCGTTGCTGAAAGGAATGTATGGTGAGCAAGCCGGCAAACTACTAAGTCAGATAGTAGTCCTCCAGAGCCTAATTTGGTACACTCTTCTTCTATTTTTGTTTGAACTTCGGGCTGCTAATGGAATGGCCACCACTACATCATCTGAAACTACAGGTTTAATTTGGGCACTGGTCGGCTTCAGGTGGCACATAAGATTACCGTTGATTGTCAGCAATTCTATAAGGATGCTCTCGGATGGAGGGCTGGGAATGGCAATGTTCAGCCTAGGCCTTTTCACTGCTCTACAAACTAAAATTATAGCCTGTGGAGCTAAAAGGATGCTACTAGCATTAGCCATCAGGTTCTTTCTAGGACCAGCACTAATGGGTATGTCTTCTTATGCTATTGGAATGCGTGGAGTATTGCTGAAGATAGCCATTGTACAGGCAGCTCTACCTCAAGGAATAGTTCCGTTTGTGTTTGCAAAGGAGTACAATGTCCAAGCAGATATTCTGAGCACTGCGATAATTGTTGGCATGATGGTTGCAGTTCCTGTGGCGCTGGCTTACTACTTTGCAATGATCATCCCAGCTATCAAA
>gnl_Orysa_v7.0_LOC_Os01g58860.1
ATGATTACGGGTTCGGAGGTGTACCAGGTGGTGGAGGCGATGGCGCCGCTGTACACGGCGGCGGCGCTGGGGTACGGGTCGGTGCGGTGGCTGAAGGCGTTCTCCAACGAGCAGTGCGCCGGGATCAACCACTTCGTGGCGCTCTACGCCGTGCCGGTGCTCATCTTCGACATGGTGTCCACCAACAACGTGTACAAGATGAACGGCCGCCTCATCGCCGCCGACACGCTGCAGAAGGCCGTGCTGCTGCTGGGCCTCATGGCGTGGGCGCTCTGGGAGCGGTCGCGCGCGCGCGGCGCCGGGGCCAAGGCCAAGGCGGCGGTGTCGTCGCCGCTGCAGTGGGTCATCACCTGCTTCTCCGTCGCGTCGCTGCCCAACACCATCATCATGGGCGTCCCGCTCCTCAACGGCATGTACGGGCCCGTGTCCAAGGACCTCATGAAGCAGATCGTCGTCATGCAGTTCTGCATCTGGTACAACGTCATCATCTTCCTCTACGAGTACATGGCGGCGCGTAGATCGGCCTCGGCGCCGCCGCCGGCGTCGTCGGAGGGCAGCGCCAAGATCAGCCCTTCGTCGCCGGTGAAAGCTGCTGCGGCGGCGGCGGACACAAACGGCAATGCTGTCGCGGCCGACCGGCCGCAAGAAGTGGCGGTGAACATCGAAATCACGGAGATGGCGGCGTCCACGGCACGAGACGGCGTGTCCGGCGAGACGACGGCGGCCGCCAAGGAGGTGAGCTCTGGTGAAGTTGCTCCGGTGGAAGAGGAGGAGGCGTCTGCGCCAGCGCCGTCGATGAAGCACGTCATCTGGATGGCGGTGAAGAAGCTGCTACAGATTCCGAATACCTATGCAAGCTTCCTTGGCCTCATCTGGTCTCTAATCGCATTCAAGTGTGGATTCTCGATGCCAAAAATCGTCGAGGACTCTCTGTTCACCATTCGTACCACCGCTGTAGGCCTAAGCATGTTTTCTTCAGGGACGTTCATAGCGCGGCAGTCGCGGTTCGTGCCGTGCGGATACAAGATAGCGTCGTTCTCCATGGTCATCAAGTTTCTGATAGGCCCGGTTGTGATGCTGTTCGCCTCGCTCGTCATCGGCATGCACGGCACACTTCTGCACATCGCTGTTGTGCAGGCGGCTCTCCCCCTGGCAGTGACATCATTTGTGTACGCTGAAGAGTACAAGGTCCACGCAGACATCATGAGCACAGGGGTTATTCTTGGGATATTTATATCACTTCCTGTGACAATTGTTTACTATATTCTGTTGGGGCTG
>gnl_Orysa_v7.0_LOC_Os09g32770.1
ATGGCGCCGCTCTACTTCGCGCTGGGCCTCGGCTACGGCTCCGTGCGGTGGTGGCGCCTCTTCACCGCCGACCAGTGCGACGCCGTGAACCGCCTCGTCGCCTGCTTCGCCGTCCCCTTCTTCGCCTTCGACTTCGCCGCCCGCATCGACCCCTTCGCCCTCAGCTACCGCGTCCTCGCCGCCGACGCGCTCTCCAAGCTCGCCGTCGCGCTCGCCCTCGCCGCCTGCGCCGCCGCCGCCTCCACCCGCTGCTGCGGCTCCGGCGGAGGCAAGCGCGGCGGCGGCGGCGGGTTCTCGTGGTGCATCACTGGGTTCTCGCTGGCGACGCTGAACAACACGCTCGTCGTCGGCGTGCCGCTGCTGGACGCCATGTACGGGAAGTGGGCGCGCGACCTCATCGTGCAGATCTCCGTGGTGCAGACCATCGTCTACTTCCCGCTGCTGCTGCTCGCGTTCGAGGTGAGGCGCGCCACCACGGCGGCGGCGGCGCCGCCGCCGCCGCCGACGGGGACCGACGACGACGACGTGGAGGACGGCGCCGCCGCGGCGGCGACGGCGGCGGCGGCGAGGCGGTCGCTGTGGCCGCTGGTGAGAGCGGTGTGGCTCAAGGTGGCGCGCAACCCGAACGTCTACGCGGGCGTTCTTGGCGTCGCGTGGGCGTGCGTCACAAACAGGTGGCATGTCGAAACGCCAAGCATCATAGAGGGGTCAGTGCTGATCATGTCCAAGACCGGGGTTGGACTCTCCATGTTTAGCATGGGTTTGTTCATGGCGTTGCAGGACAAGATCATCGTCTGCGGCGCCGGCCTGACCGTGCTGGGCATGGCGCTGCGGTTTGTCGCCGGCCCGGCCGCCACCGCCGTCGGCGCCTTCGCCCTCGGCCTCCGCGGCGACCTCCTGCGTCTTGCCATCATACAGGCATACACACATTTACACGAAATTCATTCGCCAAGTTCTTTTTTTCTTCTTTCACCTGAAATTTGTCTGAATTCAAACGGATGCATGCATGACACAAGTCCTCACGATGAAACTGCTCGTGATGAACAGGCTGCGCTTCCTCAATCCATCACGACGTTCGTGTTCGCAAAGGAGTACGGCCTGCACGCCGAAATACTCAGCACAGCGGTTATATTCGGGACACTGGCGTCATTACCGGTGTTGATCGTGTACTACATTGTTCTAGGCTTCATACGA
>gnl_Orysa_v7.0_LOC_Os11g02950.1
ATGGCTGAAATTCCATACGGCCTAGGGTCACACATGATAGGGTGGGTGGACATTGGAAAAATCTTGTCCGCGATAGCACCGCTCTATTTCGCCCTTGTATTGGGGTACTGCTCTTCCAAGCGGTGGTGGCGAATCTTCACGGCAGAAGATTCCGAAGCAATAATGGTCGCTTGGTTTGCTCTTCCCTTTTTCACCTTTGAATTTACGCTCCACCTTGATCCCTACAATGTGAGGTACAGCCTTATAGCAGCTGATAGCATATCGAAGTTAATTATAGTCATCGTAATCGGCATTGGTGTTGGGTTAATATTCCGGAAAGAGGGATTATGCACCGCTGTCATCGACTGGTGTATAAGCGGCTTTTCTCTTGCGTCACTCACCAATTCTCTGGTTGTGGGCGTGCCCATGGCGAGGGCCATGTATGGCAACTGGGCAGGGCAAGTCGTGGTACAACTATCAATCTTCCAGGCAATAGTGTGGCTCACCTCACTCATGGTGGTCCTGGAAGTAAGGAAAGCTTTCGTCTCCGACGCTCATGACGAGTCTAATAGACATGAAGAAGGGTCCTACATAGATGATGATACGGTTGTCGGTGGCTCGGGTACCAGCGAAGATATGCAAAGCCTCGAAGAGGGGGTTTCAGATGCCACGAACCAAGATCTCAAGGGGGAGGAGGCAGTGACAGTGGCAGGGGTGAATGGTGCTAGGTTACCGCTCTTCAAGTCGGTGGCACGCAAGTTAGCCTGTAATCCCAATCTACACGCCAGTGTAATCGGCATCTCCTGGGCTTGCATCTCCAATAGGTCGCACCTCACTTTGCCACCAGCTTTGGAGGGGTCGGTGCAAATAATGTCAAGATCAGGGCTGGGGCTGGCTATGTTCAGTATGGGCTGCAATACCTCAGTCTATTTCATCCTTCATATTTGCCAAGGAATATGGATTGCATGCAGACGTCCTGAGTACAGCAAAACTGGGGGTGCACGTGTACCAGTCAGGTTGATCTGCCGGCATGGTACTGCGTGGAGAGGGGCGACGAAGGGGCACGTGCGAGAGCGTGATCTCATGATAGGGTGGGTGGACATTGGAAAAATATTGTCCGCGATAACACTGCTTTATTTCGCCCTTGCATTGGGGTACTGCTCTTCCAGGCGATGGTGGCAAATCTTCACGGCAGAAGATTCCGAAGCAATAAATAGAATGGTCGTTTGGTTTGCTTTTCCATTTTTCACCTTTGAATTTACCCTCCACCTTGATCCCTACAATGTGAGGTGCAGCCTTATAGCGGCTGATAGCATAGCAAAGTTAATTATAGTCGCCGCAATCAGCATTGGTGTTATGTTGAAATTCCGGAAAGAGGGATTATGCGCCGCTGTCACCGACTGGTGTATAAGCGGCTTTTCTCTTGCGTCACTCACCAATTCTTTGGTTGTGGGCATGCCCATGGCGAGGGCCATGTATGGCAACTGGGCAGGGCAAATTGTGGTACAACTATCAATCTTCCAGGCAATAGTGTGGCTCACCTCACTCGTGGTGGTCCTGGAAGTAAGGAAAGCTTTCGTCTCCGACGCTCATGACGAGTCTAACAGTTATGAAGAAGGATCCTTCATAGATGATGATACGGTCGTCGGTAGCTCGGGTACCAGCGAAGATATGCAAAGCCTCGAAGAGGGGGTTTCAGATGCCACGAACCAAGATCTCAGGGGGGAGGAGGCAGTGTCAGTGGCAGTGGTGAATGGTGCCAGGTTACCGCTCTTCAAGTCGGTGGCACGTCGCACCTCACTTTGCCACCAGCTTTGGAGGGGTCGGTGC
>gnl_Phavu_v2.1_Phvul.009G210900.1
ATGATCAAAGGTAAAGACTTGTATGAAGTTGTGGCAGCGATTGTGCCCCTCTACGTGGCTTTGTTCTTAGCATATGGCTCTGTCCGTTGGTGGAAGATCTTCACCCCAGAACAGTGTTCTGGTATAAACCGTTTTGTGTCGGTTTTTGCAGTGCCTTTCCTCTTCTTTCATTTCATATCCAACAATAACCCTTACACCATGAACTTCAGGTTCTTAGCCGCGGACTCTCTTCAAAAGGTTCTGATTTTGGTTGCACTTGTTCTGTGGAACACTTTCACCAAGTGGGGTAGCATTAACTTGACAATCACACTGTTCTCACTCTCCACTCTCCCCAACACACTCATCATGGGGGTCCCTCTTCTCAAAGCCATGTATGGAGACTTCACAACCACCCTCATGATTCAAATTGTGGTTTTCCAAATTGTGATTTGGTTCACTCTCTTGCTGTTCATGTTTGAATACAGAGGAGCCAAGCTTCTCATCTCAGAGCAATTTCCTGAGACAGCCGGAGCCATTGCCTCCCTAAGGGTTGATTCAAGTGTGAGCTCTCTAAACGGTAGAGAGCCATTGCATGCTGATGCAGAAATTGGAGAAAACGGAGAACTCCACGTGGTGGTGAGAAGCATGTCACGTTCTATGTCCATAAACAAGCCTTCTGCATTCAACAAGTCATATTCAACACCTATACCGTCTAGTCTCCAAAATGCAGTCATGATAAATCTTATTCTCACCATGGTTTGGAGGAATCTCATAAGAAACCCTAATACCTATGCAAGTATTTTAGGTCTCATTTGGTCTCTCATATTTTTCAGGTGGAACATCAAAATGCCATCCATTATAAAAGGTTCCATTGAAATAATTTCTAATACAGGACTAGGAATTGTCATGTTCAGTCTTGGTTTATTCATGGCATTACAACCGAAGATCATTACTTGTGGAAAAACCCTGACTTTACTTGCATTAGCATTGAAGTTCTTGGTTGGTCCATTTATTATTCTTGCAACCTCCAAAATAGTTGGTATGCATGGAATTCTTTTACGAGTTACAATTGTTCAGGCTGCTCTTCCCCAAGGAATTGTCCCTTTTGTATTTGCAAGAGAATATAATCTCCACGCTGACATACTCAGTACAACGGTCATCTTCGGAATGGTGGTTGTGTTGCCTGTAACAATAATTTACTATGTAATTCTTGGACTT
>gnl_Phavu_v2.1_Phvul.009G208200.1
ATGATCAACAGCCAAGATATATACAACACTCTTTCAGCTCTTGTGCCACTGTATGTGCCCATGATTCTGGCCTATGGCTCGGTCCGGTGGTGGAAGATCATCACGCCGGAACAGTGCACTGGCATAAACCGCTTCGTGGCATTTTTCTCAGCTCCTTTCCTTAACTTCTATTTCCTAGCCACCAACAACCCTTACACTATAAACTTGGGATTCATAGCCGCAGACACGCTTCAGAAATTGGTGATTCTCAGTGCTCTTTTTCTATGGTCTGCCTTCATAAAAGGTGGCAGCATCGACTGGACCATCACCCTCTTCTCACTTTCCACGCTGCCCAACACGGTGGTCGTGGGTGTGCCGCTTCTAACGGCCATGTACGGAGACTCAACAACCAGCCTCATGAGTCACATTTTCGTCATGCAGGGTGTGGTCTGGTTCACGCTCATGCTGTTCTTGTACGAATACAGAAGCGCCAGAAACCTTATTTCGAAGCAGTTCCCTCAAAACGGAGGCTCCATCGCCTCCTTCACCGTTGACTCTGACGTTATCTCGCTCAGCGAGAACGAGCCTCTGCAAACTGAAGCCGAAACGGGAGAAAACGGAGAGGTTCATGTGGTGCTGAAGAGCCCTTCCTTCAACAACTCTTGTAACTGTTCATCTTCCAATCGTTCTGCAACAGATATTTTCTCCATTCGAAGATCTATGAGTTTTAACACCACACGTGATCTCCGAGACCAGGGTTCTGAAAGAGGAATGTCCAAGATCTATGAACCAAACCAAGATGCAGTGAAAAATGAATTTATTGTGAATCTTAAAGCAATGGGAGACACAGAGGTTGAGAATGTGGATAGAATAAAACATCCTTTAAGCGAGGGCAAAAAAGAGGTGAAAAATGAAGAAGGAGGTGCATACAGTAAAAAGCAGCAAATGCCAGCAACTAGTGTGGTAACAAGGCTTGTTCTAACCATGGTTTGGAGGAATCTAGTTAGAAACCCTAATACCTATGCTTGTGCTACTGGACTCGCATGGTCTCTCATATCATTCAGGTGGAATATAAAATTTCCGTTGATGATAGATGGTTCCATTCTAATATTGGCAAAAACTGGGACAGGAACGGCCATGTTCAGTATGGGTTTATTCATGGCATTACAAACCAAAATCGTAGCTTGTGGAAACACTTGGGCAACAGTATCTATGGTGGCTCGATTCGTGGTTGGTCCAACAGTGATTGCTATAGCCGCCATAGCCATCGGTGTCCGAGGAGATCTTTTACGAATTGCCATTGTTCAAGCTGCTCTTCCCCAATCTGTCCTCTCTTTTGTATATGCCAAAGAGTACAATCACCACACAGACATAATAAGCACTGCGGTTATATTTGGAACGGTGATTTCGTTGCCCGTTACAATATTATACTACGTGCTGCTTGGACTCAAT
>gnl_Phavu_v2.1_Phvul.009G234000.1
ATGATCAAAGGTAAAGACGTGTATGAAGTTGTGGCAGCGCTTGTGCCCCTCTACGTGGCTCTGTTCTTAGCATATGGCTCTGTCCGTTGGTGGAAGATCTTCACCCCAGAACAGTGTTCTGGTATAAACCGTTTTGTGTCGGTTTTTGCAGTGCCCTTTCTCTCCTTCCATTTCATATCCAACAACAACCCTTACACCATGAACTTCAGGTTCTTAGCCGCGGACTCTCTCCAAAAGGTTGTGATTTTGGTTGCCCTTGTTCTGTGGAACAGTTTGACAAAGTGGGGTAGCATCAACTGGACCATCACACTCTTCTCACTCTCCACTCTCCCCAACACCCTCATCATGGGGGTTCCTCTTCTCAAAGCCATGTATGGAGACTTCACAGCCACCCTCATGATCCAAATTGTGGTTTTCCAAAGTGTCATTTGGTACACTCTCTTGCTCTTCATGTTCGAATACAGAGGAGCCAAGCTGCTCATCTCAGAGCAATTCCCCGAGTCAGCTGGAGCCATTGCCACCCTAAGGGTTGATTCAAGTGTGAGCTCTCTAAACGGCACAGAGGCATTGCATGCTGATGCAGAAATTGGAGAAAAGGGAGAACTCCACGTGGTGGTGAGAAGCATGCCACGTTCTGTGCCTTCTTCATTCAACAAGTCATACTCAACACCTAGATCATCAAATGCAGGGTTTGAGAAAGGCATGGTGAAAAATGAAGAAGTTGATACAAATAAAAATCAACAAATGCCACGTGCTAAAGTCATGATAAATCTAATTCTCACCATGGTTTGGAGGAATCTCATAAGAAATCCTAATACTTATGCAAGTATTTTAGGTCTCATTTGGTCTCTCATATTTTTCAGGTGGAGCATCAAAATGCCATCCATTATAAAAGGTTCCATTGAAATAATTTCTAATACAGGATTAGGAATGGCCATGTTTAGTCTTGGTCTATTCATGGCATTACAACCTAAGATTATTACTTGTGGAAAAACCTTGGCTGCACTTGCATTCGCAATTAAGTTCTTGGTTGGTCCATTTATTATTCTTGCAACCTCCAAAATAATTGGTATCCATGGAGTTCTTTTACGAGTTACAATTGTTCAGGCTGTTCTTCCCCAAGGAATTGTCCCTTTTGTATTTGCAAGAGAATATAATCTCCACACAGACATACTCAGCACAGCGGTTATCTTCGGAATGGTGGTTGCGTTGCCTGTAACAATAATTTACTATGCAATTCTTGGACTT
>gnl_Phavu_v2.1_Phvul.008G055200.1
ATGATAGGGTGGGAAGATGTGTACAAAGTGGTAGTGGCAGTGGTGCCACTGTATGTTGCTCTAGTGTTAGGATATGGTTCAGTGAAGTGGTGGAAGATCTTCACTAGGGAGCAATGTGAGGCAATAAACAAGCTAGTATGTTACTTCACTTTGCCACTCTTTACTTTTGAGTTCACTGCTCACATCGACCCTTTCAAAATGAACTTTTCGTTCATAGCTGCAGACACCATATCAAAGTTCATCATCATGCTGGTGCTTGCCCTTTGGGCCAAGTGCACTAAAGGGAGTTTCTGCTGGTCTATAACCAGCTTCTCTTTGTGCACTCTCACCAACGCTCTTGTTGTTGGGGTTCCAATGGTCAAGCCCATGTATGGAGCCCTTGGCGAGGACCTAGTGGTCCAGTCCTCAGTGGTGCAGGCCATCATATGGCTCACTTTTCTTCTCTTTGTCTTGGAGTTTCGTAGAACAGCAATTGAGGGAACCACCAACACCTTTAAACCCAAATCAAAAGCAATGATTGTTGACAGCAATACTAATAATAAGACAGGTGAAGGTGGAATGGGAAAAGATGTGGAGGAAAATACTGTAGCTATTGATGTGAAAGAGGAGTTGGCGTTAGAAGAAACTGTTAGTAGTAGGATTCCCCTTTGCAAGTTGATGAAACTTGTGTGGATCAAACTTGTTATGAACCCAAACTCCTACGGCTGTGTCATTGGCATTTCCTGGGCCTTCATATCCAACAGGTGGAATTTGGAGATGCCAAGTATGTTAGAGGGGTCTATACAGATCATGTCAAAGGCAGGGACGGGAACTGCTATGTTTAGCATGGGTATTTTCATGGCACTTCAGGATAAGTTGATTGCTTGTGGACCAAGTCTGACTGTATTTGGTTTAGTTTTAAAGTTCATTGCGGGCCCTGCAGCCATGGCCATTGGTGCCATCGCTGTAGGATTGCACGGTGACGTCTTGAGAGTTGCCATCATTCAGGCTGCTGTGCCACAATCCATCACATCCTTCATTTTTGCTAAAGAATATGGATTGCATCCAGAGGTTCTCAGCACTGCGGTGATCTTTGGCATGATTATTTCACTTCCCATCTTAGTTGCCTACTATGGAATATTGGAGTTGATACAC
>gnl_Phavu_v2.1_Phvul.008G043700.1
ATGATTTCCCTAGCAGATGCCTATCATGTGGTAGCAGCCACTCTTCCACTATATGTGACCATGATACTGGCCTACGTTTCTGTGAAATGGTGGAAGATCTTCACACCAGATCAATGTTCAGGCATAAACAAATTTGTGGCAAAGTTCTCCATCCCCCTTTTGTCATTTCAAATCATTTCCTCTAACAACATCTATGACATGAGCCTCAAACTCGTATATGCGGATTTTGTTCAGAAATCGCTTGCATTTCTAGTCTTAATAGCAATCACTAAGATCAGTGGCCGAGGAGGTTTAAAGTGGATCATAACGGGTTTGTCATTAACAACACTCCCCAACACTTTGATTCTTGGAATCCCTCTGATGAAAGCTATGTATAAGGGTGAAGCAGTTGTTCTCCTGGCACAGATTATTTTCTTGCAGAGCATGATCTGGTACAATTTGTTGTTGTTTCTTTATGAACTTGATGCTGTCAACACCAGGCCCGTTGCAGCTGCACCACCACCACAAGGCTCGGCTGGAGAAACAGACAGAGATCGTGAGGTACAATCAAAAGGAGAAGAAGACGCAGACCCTAGAACAAAAAGGAAGCTGAAGGTCTTGCCCATTCTTGCCAAAGTGGGAAAGAAGCTAATAAAAAATCCTAATACCTATGCAACTTTAGTGGGTTTTATTTGGTCAAGCATACATTTCAGGTGGGGATTACACATGCCTGAAGTTGTTACTCAGTCAATAGAAATATTGTCCAATGGAGGTCTTGGCATGGCAATGTTCAGCTTAGGTTTGTTTATGGCATCACAGTCCAGCATCATAGCATGTGGGCCAAGGATGACAATGGTGGCAATAGGACTGAAAGTTGTGGTTGGACCTGGTCTGATGACAGTGGCTTCTCTTCTGATAGGACTAAGAAACACATTGTTTAAAGTGACAATTGTTCAGGCAGCTCTACCTCAAGGAATTGTTCCTTTTGTTTTTGCCAAAGAATATAATGTTCATCCAGCCGTTTTAAGCACAGCGATCTTGTTAGGAATGCTCATTGCCTTGCCAGTGGAATTAGCCTTCTACTTCCTCTTAGCAATT
>gnl_Phavu_v2.1_Phvul.004G026500.1
ATGATTTCCTTAGCAGATGTCTACCATGTTGTCACTGCCACTGTCCCATTATATGTCACCATGGTTCTAGCCTACATCTCAGTCAAGTGGTGGAAGCTCTTCACACCAGAACAATGTTCAGGCATAAACAAATTTGTGGCCAATTTCTCAGTTCCTATTCTCTCATTCCAAGTCATTTCATCCAACAACATTTACAAAATGAGCCTCAAACTTGTCTATGCTGATTTTGTTCAGAAATTGCTTGCATTCCTCATCTTCACAGCAATCATTAAGATCAAGGGCAGGGGGGGTTTGAAGTGGATCATAACTGGTCTCTCACTCTCAACACTTCCCAACACTTTGATCCTTGGAATTCCTCTCATGAAGGCCATGTACAGGGATGAAGCTTCCCTTCTCCTGCCCCAGATTATTTTTCTCCAGAGCATGCTCTGGTACAATCTCTTGCTGTTTCTTCATGAGTTGGATGCTGCAATTCCTGCAAGAACCATGCCTGTTGTTGCACCACCATCACAAGACACAGGAGAATCTGAGACTTCTCAGGAGATACAGTCAAAAGAAGAAGAAGAAGAACATAGAACACAGAGTAAAACAAGGATGTTGCTCATTCTTATGAAAGTGGGGAATAAATTAACCATTAATCCTAATACCTATGCAACTTTCATAGGTCTTATTTGGGCAAGCATACACTTCAGGTGGGGAGTGGATATGCCAGATGTTGTTAATCAGTCAATAGAAATATTGGCCAGTGGAGGTCTAGGCATGGCAACTTTCAGCTTAGGTCTATTTATGGCATCAAACAACAGAATCATAGCATGTGGGCCAAGGATGACAATGGTGGCAATGGGCCTGAAATTTCTTGTTGGGCCTGCTATAATGGCTGTAGCCTCCATTGTGATTGGATTAAGAGATAGAATGCTCAAAGTGGCAATTATTCAGGCAGCTCTACCCCAAGGAATTGTTCCATTTGTTTTTGCTAGAGAGTATAATGTTCATCCAGGAATTTTAAGCACAGGGGTCTTGCTAGGAATGCTCATGGCCTTGCCTGTGGCATTGACCTACTATCTCCTCTTGTCTCTCTGCTTC
>gnl_Phypa_v3.3_Pp3c14_8850V3.1
ATGTTGACAGGTGGTCAGTTTTACGATGTACTCTGTGCCGTCGTGCCGCTATATGTAGCCCTATTTCTTGGATACGGGTCCCTTAAATGGTGGGGAGTCGTTACGCCGGAGCAAAGTGCAGGGATAAGTCGCTTCAATGCGCTAATAGCGATGCCACCGCTCATCTTCGAGATCATCGCTTTTAATAACCCCTACACCATGAACAACCGCCTAATTGCTGCATACTGTTTGTCTAACGGAATCGTTCTCGTTGGATTGTGCGCGTGGGTTTGGTGCACAAAATGCGGTAATCTCGACTGGGTGATTACCTTATTCCAGCTCTCGGTGATGCCGAACACAATTATCGTGGGAATCCCTGTGCTATCGCCGCTGTACTCCGTTACTGAATCCGGCATAGCAGCGATCTTCATAGGCCAAGTCCTGTGGTTGTTTCCCACTCTGTTTCTTTATGAACTGAAGGAAGTGAGGAAAATGGGTCAGCCTGCCGTGGGTTCCGTCGCACAAGTTCAGGATGATGGGCCTCGGAGCCTTCATTCTGGTGAAACAACGGAATCAGCAGCAGAGCACGGATTCGAAGGTCATGAAAGTGGTATTCCTGCTCTGCTGACGCAAGGTGAGCATAACGACTTTCGCATTGGAATTGGTGACGAACCAAGCCATGCAGCAACCGAAGTGTCCCATAAAGATGAAGAGCATGTCAAGAATGGAAGTCGGCAGCGAAACTCATTTTCTGTTGCGAATGGGGAGAGCGGTACGAGAGAAAATGGAACAGAACACGGTCACGAGATGGCACCCTCCCAGATGAACTTGAAGGAGATGGCAATTAAGGTTGCGAAGAAAATGGTGCAGCTACCGCTTACTCACGCCACCGTTATGGGAATCGTCTACTCGCTCATTGCTGGCAGGTGGGGCTTCGATCCTCTTCGAATTTTGAGAAATTCGCTCGATATTATGGGCAGGATCACACTGGGGCTGACCATGTACTCCATCGGACTGTTCATGGCGGGTCAGAAGAAGCTTGTTGCATCCTGGTGGGTTGCCTTTTATGGTGCATTCTGTCGTTTTATAGTAGGCCCTGGTACAATGGGCGTCGCATCGTTACTGCTTGGATTGCGCGGTGATACCTTGCGCTTCGCATTTTTACAGGCAGCGTTGCCGCAGGCTGTTATAAGCTTCGTGTTTGCTAAGGATTACAATCTGCATACGGACGTCTTCACTACTGCAGTGTCACTTCAGACCATAGTGTTCATGCCAATTGTGCTGGTGTATTACACACTACTTGAACTC
>gnl_Pinta_v2.0_PITA_000046447-RA
ATGATCAAGTTAAAGGATTTATACACTGTCATCAGTGCAGTAGTTCCACTATATGTGACGATGTTTCTGGCTTATGGGTCTGTGAAGTGGTGGAAGATCTTCAGCCCGGAGCAATGTGCAGGTATCAATAGATTCGTGGCCATATTTGCGGTGCCACTTCTCTCATTTAAGTTCATCTGTAAAATCAATCCTTATGAGATGAATTTCAAATTCATTGCAGCAGATGTGATATCCAAAGCCATAGTGTTACTAGTGCTGGGTCTGTGGGGGAAATTTGCTAAACGAGGAAGCTTGGATTGGGTTATCACGTTATTTTCACTTTCAACTCTTCCCAACACTCTCGTCATGGGCATACCCCTCTTGGAGGCCATGTATGGGGGAAACTCAGAGCTTCTGATGGTTCAGACAGTTGTCCTGCAATGCATTATCTGGTACACACTTTTGCTGTTTTTGTTGGAATATAGAAGTGCCAAGATACTCATAGCCGAACAGTTCCCTGGGGCTGCTAATTCCATTGGTTCTTTTAAAGTTGGATCAGATGTTATGTCCCTGGATGGAAGAGAACTTCTGCAGACTGATGCCGAGATGGGTGAAGATGGAAAACTTCACGTTATAGTGAGGAAATCAGCTTCCTCGCAAGGGAATTCTGCTCCTGCTTCTCAGAGATTTCAGCCATTGAATTCCATCAAATCCTTCCCTCTTGGAAGGCCTGCTAACCAGCATAATACAGACATATATTCTCTTCAATCCTCCCGGAATTTGACTCCCAGGGACTCCAGCTTCAATAGAGCAGACTATGTTTCTATGATGTCAAGCCGAGCAATGAGCCCCCTGCGATCAAATACAAACAATGACAATAGCAACAACAACAGCCCACATGTCTGTGATGTCAATTCCCTTCATTCTTCCCAAGGCCACACACCCAGAACATCAAACTGCCACGAAGATCATAACAGAGACCTTAATTCTGTGATTAGGACTACAAACTCCAATTCAAACTGTAATGGAGGATTCTGTCATGGATACAAGAGCTACATCAGTACTTCAGAGCCCTTGGAGAATGGCCTACAAGGTGATTCGTTACATGGGAGTAGCAGAGAACAACAACAGCTACCTGGCGATGGTCTCATCAATTCTGGCTGTAGAAGTTTGTGCAACGGAAATCATTCGGGAGTGAGTTTTTCACCTAATGCTGTGCAGTTGACCAAGAGAATTCCGGATTCCAGAAGTTCTCCTAAGATTGATGGTGATGTCAAGGAATTGCATATGTTTGTTTGGAGTTCTAGCGGTTCTCCGGTGTCTGAAGGAGGTTTTCAATTGTTGGGTGGAAGCGATTTTAGCATGGGAGATAGCTCGCGCCGAGAGTTCGATAATATCAGAGAAGATAGAGGGCCAACAACTCCTGTCAATGATCAAACGGAGACTGGAGGCATGGTACTCGAACCACCACAGGCTGAGGAAGACCCTCAGGAAGAGGACTTCAGTTTTGGAAACAAAGGTACTATGATGGCAAATGTAAGATCTGGGGATAAAGACGGTCCAAGGCTCTCCAAGTTCACCTCAAGCTCTACTGCAGCTCTTACACCAAGGCTATTGGGTGAAGCTGATGGAGAACGAAATGAGTCGCCACCAGCAGTTGTTATGATCAACCTAATCCTCAACATGGTCTGGCGTAAACTTGTGCGAAATCCAAACACCTATGCAAGTGTCATTGGAATTACCTGGGCTCTGATTTCTTACAGGCATGATTTAAAGATTTCTGCC
>gnl_Poptr_v3.0_Potri.017G078300.1
ATGATTTCCACAGCTGATGTCTATCATGTGGTGGCAGCCACAGTCCCATTATATTTTGCCATGATATTGGCCTACATCTCTGTGAGATGGTGGAAGCTCTTTACACCAGATCAGTGTGCAGGCATAAACAAGTTTGTTGCTAAATTCTCAATCCCGTTATTATCATTCCAAGTCATCTCTAGTATCAATCCCTACAAAATGAACCTGAAACTTATATTTGCCGACTTTCTTCAAAAACTACTTGCCCTTTTAGTACTGACAGCACTCGCCAAAATCAGCTCTCGCGGGCGGTTGAATTGGATCATCACTGGTCTCTCCCTGTCAACATTGCCCAACACTTTGATCCTGGGCCTTCCCCTTCTGAGGGCTATGTACGGAGCCGAGGCAGAGCCACTTCTTTCGCAGATAGTTGGCTTGCAAAGCCTGATTTGGTACAATTTGTTGCTGTTTCTGTTTGAGCTCAATGCCACCAAGGAAGCCACTGTGGCACCATCTTCAGAAACTACAGGAGATCAAGAGGCTCTTCAAGAATCACAATACAAAGAAGGAGGGGAAGTGCACAGCAGAACAACAAGGAAGGTTAAAGCCATGCTCGTTCTTTTGACGGTGGGGAAGAAGCTAATGAGCAACCCAAATTTTTATGCTACCATGGTGGCTCTTATTTGGGCAAGCATACACTTCAGGTGGGGAGTGAAATTGCCGGATATTGTAGATAAATCCATAGTGATATTGTCAACAGGAGGGCTTGGTATGGCAATGTTCAGCTTAGGTCTATTTATGGCATTGCGGCCCAGCATAATATCATGTGGAATCCGAATGGCTGTGGTCGCCATGGCAATGAAGTTCATCGTGGGGCCTGCCCTGATGGCAGTCGCTTCCTTCGCCGTTAGACTGGAGGGCACGGTGCTCAAAGTGGCAATTGTGCAGGCAGCTCTTCCTCAAGGGATCGTTCCGTTCGTCTTCGCAAAAGAGTACAACGTTCATCCAGATACGTTGAGCACAGGGGTGATATTTGGCATGCTCATTGCCATGCCAATAGCACTGGCCTACTACTCCCTGTTAGCACTG
>gnl_Poptr_v3.0_Potri.T058300.1
ATGATCGGGTGGGCAGATATTTACAAGGTAGTGGTGGCCATGGTGCCACTCTATGTGGCACTGATGTTGGGGTATGGTTCTGTCAGGTGGTGGAAGGTATTCACACCAGAGCAGTGCGGCGCCATAAACCGCTTTGTTTGTTATTTCACTCTCCCATTCTTCACCTTTGAGTTCACTGCTCATGTTGATCCTTTCAAAATGAATTACCTATTTATTGGCGCCGATGCCATATCGAAGCTCATTATAGTGGTTGTGCTCGCCGTTTGGGCTAAGTGGAGTGGCAAGGGAAGCTACGGCTGGTCCATTACCAGCTTCTCTCTTTGTACCCTAACCAATTCTCTTGTTCTGGGTGTTCCTCTGATTAAAGCCATGTATGGGCCGACGGCAGTTGATCTTGTTGTTCAATCGTCTGTCATCCAATCTATTATATGGCTTACAATGTTGTTGCTCGTATTAGAATTTCGAAGATCAGGACTTGGCGTTTCATCCAGCAATCCTGACAAGGATTTAGAAGGAAATGCAGACAGCACGGTAAGCTCTAGGCCTGCTTTCTGGTGCTTGATGAAGACTGTGGGGGTGAAACTTGCCATGAATCCCAATTCATACGCTTGCATTATTGGTCTTGTTTGGGCCTTCATAGCTAAAAGGTGGCGTTTTGAAATGCCGAGCATAATGGAAGGTTCTATACTGATCATGTCGAAAACTGGCACAGGAACTGCCATGTTTAGCATGGGGATCTTCATGGCTTTGCAGGAAAAAGTGATTGCCTGTGGCGCAAGTCTAACTGTTATTGGGATGGTTTTAAGGTTTATAGCAGGACCCGCTGCTATGGCTATTGGATCAATCGCTGTGGGCTTGCGCGGCGATGTCTTACGTGTTGCTATCATTCAGGCTGCTTTCCCACAGGCAATTATATCCTTCATCTTTGCTCAAGAATACGGATTACATGCAGAGGTGCTAAGCACAGCTGTAATCTTCGGAACCATCGTGGCTCTTCCGGTGTTAATCGCTTATTATGCAATTTTAGACTTTGTACAT
>gnl_Poptr_v3.0_Potri.004G124200.1
ATGATTTCTGCAGCTGATGTCTATCATGTGGTGACAGCCACAGTTCCATTATATTTTGCCATGATATTGGCGTACATCTCTGTGAAATGGTGGAAGCTCTTTACACCAGATCAGTGTGCAGGCATAAACAAGTTTGTTGCCAAATTCTCAATCCCATTATTATCATTCCAAGTTATCTCTGGTATCAATCCATACAAAATGAACCTGAAACTTATATTTGCCGACTTTCTTCAAAAACTACTAGCCCTTTTAGTGCTCACAGCACTCGCCAAAATCAGCTCTCGCGGACGGTTGAATTGGATCATCACTGGTCTCTCCCTCTCAACATTGCCCAACACTTTGATTCTGGGGATTCCACTTCTGAGGGCTATGCATGGGGCTGAGGCAGAGCCACTTCTTTCACAGATAGTTGGCCTGCAAAGCCTAATTTGGTACAATTTGTTGTTGTTTCTGTTTGAGCTCAATGCCACCAAGGAAGCCACTGTGGCACCATCTTCAGAATCCACAGGGGATCTAGAGGCTCTTCAAGAAGCACAACACAAAGACGATGAGGGAGTGCAAAGAAGAACAAGGAAAGTCAAAGCCATGGTCATTCTTTTGACGGTGGGAAGGAAGCTAATGAGCAATCCAAACTTTTACGCTACCTTGGTGGCTCTTATCTGGGCTAGCATACACTCTCGGTGGGGAGTGAACTTGCCGGACATTGTTGATAAATCCGTAAGGATATTGTCAACAGGAGGGCTTGGTATGGCAATGTTCAGCTTAGGTCTATTTATGGCATCGCGGCCCAGCATAATAGCATGTGGAATCCGAATGGCAATGGTAGCCATGGCAATGAAGTTCATCGTAGGGCCTGCTCTAATTGCAGTCGCTTCCATTGCTGTTGGACTAAAGGGAACAGTGCTCAAAGTGGCAATTGTGCAGGCAGCTCTTCCTCAAGGGATCGTTCCATTCGTCTTTGCAAAAGAGTACAACGTTCATCCGGATACATTGAGCACAGGGGTAATATTTGGCATGCTCATTTCCATGCCAATAGCATTGGCCTACTACTCCTTATTAGCATTG
>gnl_Poptr_v3.0_Potri.013G087000.1
ATGATAGGGTGGGAAGATGTTTACAAGGTAGTGGTGGCCATGGTACCACTCTACGTTGCATTAGTGTTAGGCTATGGTTCTGTCAGGTGGTGGAAGGTATTTACACCTGAACAGTGCGGGGCTATAAACCGCTTTGTTTGTTATTTCACTCTGCCACTCTTCACCTTCGAGTTCACTGCTCATGTTGATCCTTTCAAAATGAATTATCGTTTCATTGGTGCTGATGCCGTATCGAAAGTCATTATAGTGGTAGTTCTTGCCTTTTGGGCTAAGTGCAGTAGTAAGGGAAGCTACAGCTGGTCCATAACCAGTTTCTCTCTTTGTACCTTAACTAATTCTCTTGTTGTTGGTGTACCTATAATTAAAGCCATGTATGGCCCGGCGGCAGTTGATCTTGTTGTTCAATCATCTGTCATCCAAGCTATTATATGGCTCACATTGTTGTTGCTCGTATTAGAATTTCGAAGAACAGGACTTGGTTTTTCATCCAACAATTCTGACAAGGATTTAGAGGGAAGTGTAGATAACACTGAAAGCTCCAGACCTGCCTTTTGGTGTTTGATGAGGACTGTGTGGGTGAAACTGGCCATGAATCCTAATTCATACGCTTGTATTATTGGCCTTGTTTGGGCTTTTATATCTAACAGGTGGCATTTCGAGATGCCCGCCATGATGGAAGGGTCTATATTGATCATGTCGAAAGCTGGCACAGGCACTGCCATGTTTAGCATGGGGATCTTCATGGCTTTGCAAGAAAAAGTGATTTCCTGTGGTGCAAGTCTGGCCGTTATTGGGATGATTTTAAGGTTTATAGCTGGACCCGCAGCTATGGCTATTGGCTCTATCGCTGTGGGTTTGCAAGGCGATGTTTTACGAGTTGCTATCATCCAGGCAGCATTGCCACAATCAATTACATCCTTCATCTTTGCTAAGGAATACGGATTACATGCAGAGGTGCTAAGCACAGCTGTAATCTTCGGCATGCTGGCAGCGCTTCCGGTCTTAATCACTTATTATGCAATTTTAGAGTTTGTACCT
>gnl_Poptr_v3.0_Potri.019G052800.1
ATGATCGGGTGGGCAGATATTTACAAGGTAGTGGTGGCCATGGTGCCACTCTATGTGGCACTGATGTTGGGGTATGGTTCTGTCAGGTGGTGGAAGGTATTCACACCAGAGCAGTGCGGCGCCATAAACCGCTTTGTTTGTTATTTCACTCTCCCATTCTTCACCTTTGAGTTCACTGCTCATGTTGATCCTTTCAAAATGAATTACCTATTTATTGGCGCCGATGCCATATCGAAGCTCATTATAGTGGTTGTGCTCGCCGTTTGGGCTAAGTGGAGTGGCAAGGGAAGCTACGGCTGGTCCATTACCAGCTTCTCTCTTTGTACCCTAACCAATTCTCTTGTTCTGGGTGTTCCTCTGATTAAAGCCATGTATGGGCCGACGGCAGTTGATCTTGTTGTTCAATCGTCTGTCATCCAATCTATTATATGGCTTACAATGTTGTTGCTCGTATTAGAATTTCGAAGATCAGGACTTGGCGTTTCATCCAGCAATCCTGACAAGGATTTAGAAGGAAATGCAGACAGCACGGTAAGCTCTAGGCCTGCTTTCTGGTGCTTGATGAAGACTGTGGGGGTGAAACTTGCCATGAATCCCAATTCATACGCTTGCATTATTGGTCTTGTTTGGGCCTTCATAGCTAAAAGGTGGCGTTTTGAAATGCCGAGCATAATGGAAGGTTCTATACTGATCATGTCGAAAACTGGCACAGGAACTGCCATGTTTAGCATGGGGATCTTCATGGCTTTGCAGGAAAAAGTGATTGCCTGTGGCGCAAGTCTAACTGTTATTGGGATGGTTTTAAGGTTTATAGCAGGACCCGCTGCTATGGCTATTGGATCAATCGCTGTGGGCTTGCGCGGCGATGTCTTACGTGTTGCTATCATTCAGGCTGCTTTCCCACAGGCAATTATATCCTTCATCTTTGCTCAAGAATACGGATTACATGCAGAGGTGCTAAGCACAGCTGTAATCTTCGGAACCATCGTGGCTCTTCCGGTGTTAATCGCTTATTATGCAATTTTAGACTTTGTACAT
>gnl_Poptr_v3.0_Potri.014G146800.1
ATGATTAGTATAGAAGATTTGTACGGGGTTCTATGTGCTGTAGTTCCTCTATATGTCACCATGTTCTTGGCTTATGCCTCTGTGAAATGGTGGAATATATTCACTCCTGAACAATGTTCCGGCATCAACAGGTTCGTTGCTTACTTTGCAGTTCCACTCCTATCCATGGAGTTTATTTCAAGGATAAATCCGTACAAAATGGACCTTCTCTTCATGGCTGCTGATGGGGTTTCCAAAGTCTTGATCTTGGTGGTCTTGCTTTGCTGGGCTAATTTCTCAAGAAGAGGAAGCCTGGAATGGGCCATCACTCTTTTCTCTCTATCCACTCTCCCCAACACCCTTGTGATGGGGATCCCACTGCTAAAATCCATGTACGGGGATGATAAGGAAGGCCTTATGATCCAAGTTGTGGTGCTACAGTGCATCATCTGGTACACTTTATTGTTGTTTTTGTTTGAATACAGAGAAGCAAGACTAGCAATGTTAAAGAACTTCAAGGGGAGTAGTAGCAGTAGTAGTTTTAGTAACAGTGAGAGGAGCAAGGGAAGTTTCAAGGGTGTTGGGGAAGTACTTGGAAGCCGTGGAAGTAATGCAGATGAAGTTGTTAATGTTATTGTTTCAACCCCTACAAGCCAAGAGATTACTGAAAATGTCAACACCAAGGTTGCACCGGATCCCCAGCAGTTTAGATCAATGGTAGCAGCTGCAGTGGATGGAGATGATAAAGAGGTCCATTTATTCATTTGGCGATGTGTATGTTGCACTTCTCAAGGTTTCTGTGAGCAGTCAGTGCAAGTTCTTCGAAAAGAAGAAAGCATGAAAAGGGGAGTAGAATCTGAAAAAACGGAGGGTATAGAGAACAATACGGCTGCAATATCTTCCTTATCATCAGTTATGCTCTTGCAAATTCTGAAGACAGTGTGGCTTAAGCTGGTGAGGAATCCCAACTCCTATGCAAGCTTAATAGGTCTAAGCTGGGCGTTAGTCTCTTGCAGATATGGAATAATGAAGCCCCAAATAGTGGACAATTCGGTAACAATCTTGTCAAAGGCAGGTCTTGGAATGGCAATGTTTAGCCTTGGACTGTTCATGGCCCTGCAACCAAGAATCATAGCCTGTGGAAACAGAATGGCTATTTATGGGATGCTTGCAAGGTTTTTAGCTGGTCCAGCAGTAATGGCAGTAGCTTCCATTGGAGTAGGCCTGAGAGGGACCATGTTGAAACTATCCATTGTGCAAGCCGCCTTGCCGCAAGGAATCGTCCCTTTTGTGTTTGCTAGAGAATACGGTCTACATCCAGATGTATTAAGCACTGCGGTGATATTTGGAATGATAGTGTCTCTGCCCATCACAATACTTTACTACATTTTTCTTGGCCTC
>gnl_Prupe_v2.1_Prupe.6G360300.1
ATGATAGGTTGGGGAGATGTTTACAAGGTGGTGGTGGCCATGATGCCACTCTACGTTGCCCTAATTCTAGGGTTTGGCTCTGTGAGGTGGTGGCGCATCTTCACTCCCGAGCAGTGTGGTGCAATCAACCGCTTTGTTTGCTTCTTCACTCTACCACTCTTCACATTTGAATTCACAGCTCATGTTGATCCTTACAAATGGAACTACCGCTTCATCGGTGCGGATGCCATCTCAAAGCTCATAATCGTGGCGGTGCTTGCGTTATGGGCCAAGTGTAGTAGCAAGGGAAGCTATAGTTGGTCCATCACAAGCTTCTCCTTGTGCACTTTGACAAATTCGCTTGTGGTAGGGGTACCCTTGATGAAAGCCATGTATGGTCAGGTAGCCGTTGATCTTGTTGTTCAATCATCGGTGGTGCAGGCTATCGTGTGGCTGACAATTCTTCTGTTCGTCTTAGAATTTCGACGAACGGGGTCGTTAGACATGCATATGATTTCGGGGACTAACACAAGTCAATCGGTGGAGCAAGGTGAAGGAGGGAAAGCGGTAGAGGGGTTGGCTGCAATGAGCACGATGAGCAGCAGTAGGCCTTCTTTCTGGTACTTGATGAAGGCTGTGTGGCTGAAACTTGGGATGAATCCCAACTCGTATGCGGTTTTCATAGGGATTGGATGGGCTTTTATATCAAGCAGGTGGCATATTGAGTTGCCAAGCATTATGGAAGGATCTGTTTTAATCATGTCAAAAGCTGGTACAGGCACTGCCATGTTTAGCATGGGTATCTTCATGGCACTGCAGGAAAAATTCGTGGCGTGCGGGACGAGCCTGACTATAATAGGGATGGTTTTGAGGTTTATTGCTGGACCAGCAGCCATGGCTATTGGCTCCATCGCTGTGGGCTTGCATGGTGATGTTTTACGTGTGGCCATCATTCAGGCAGCATTGCCGCAGTCCATTACCTCCTTCATATTTGCCAAAGAATACGGACTCCATGCAGAGGTGCTCAGTACAGCGGTGATATTTGGCATGATAGTGTCCCTTCCAGTGTTGATCGCTTACTATGCAGTTCTAGAATTTGTGCAT
>gnl_Prupe_v2.1_Prupe.3G271700.1
ATGATTTCTCTAGCTGATGTCTATCATGTTGTGGCAGCCACTGTCCCTCTATATGTTGCCATGATTTTAGCCTATGTTTCTGTGAAATGGTGGAAGCTCTTCACACCAGATCAATGTTCTGGCATAAACAAGTTTGTGGCAAAATTCTCAATTCCTCTCTTGTCGTTTCAAGTGATTTCTGGGAATAACCCCTACAAAATGAACCTCAAACTCATTCTCTCTGACTGCCTACAAAAACTAATTGCTTTTCTAGCATTGACAGCAATCACTAAATTCAGCTCCCATGGAGGCTTGAATTCGATCATAACCGGTCTCTCTCTGTCAACTATGCCTAACACATTAATCTTGGGAATTCCTCTGTTAAAGGCCATGTATGGGGATGAAGCAGCCATGCTCGTTACTCAGATAGTTGTGTTACAGAGCTTAATCTGGTACAATATGTTATTGTTTCTCTTTGAGTTCAGGGCTGCTAAGGCAGCTTCTGTGACACCTTCATCAGAATCCACTGCAGAGGAGATGGAAGCCCCTCAAGAAGCACAATCCAAAGAGGAAGCAGAGGATGAAACAAGAAGCAGAACTCCTAAGAAAATCAAATCTATTCTCTTAACAGTTGGGAGGAAGCTTATAGCCAACCCTAACACACATGCAACATTGTTGGGTCTAATTTGGGCAAGCATACACTACAAGTGGGGGGTGAAACTGCCAGATATTGTCACACAATCAATTGCAATACTGTCAAATGGAGGACTTGGTATGGCAATGTTCAGCTTAGGCCTTTTCATGGCATCGCGTGGCAGCATAATAGCATGCGGGACACGAACGGGGATGCTAGCCATGGGATTGAAGTTCATAGCTGGGCCTGCGCTAATGGCAGTGTCCTCCTTTGCAGTTGGACTAAGAGGCAGAATTCTCAGAGTGGCAATTGTGCAGGCGGCTCTTCCTCAAGGAATCGTTCCATTCGTTTTCGCGAAAGAATACAATGTACATCCAGACATTTTGAGCACCGGGGTTATATTTGGGATGCTCATTGCCTTGCCAATAGCATTGGCCTACTACTTCCTACTGGGACTA
>gnl_Solly_v2.4_Solyc01g068410.2.1
ATGATAGGTTGGGATGATATATACAAGGTGGTGGTTGGGATGATGCCACTTTATGTAGCACTAATTTTAGGCTATGGTTCAGTAAAATGGTGGCACATGTTTAAGCCAGAACAATGTGACACAATTAATAGATTCAATTGTTTTTTCATCCTCCCATTTTTCAATTTCCAATTCATAGCTAAAATCAACCCTTACAATCTCAACTACCTTTTTCTGTCGGGAGACGTAATTGCTAAAGCGTTAGTGATTCTGATCCTGGTCCTGTGGGCTAACTTTTATAAAAAGGGGAGTTTTTGTTGGGGTATAACAACTTTTTCTTTGTCCACTTTGAATAACACACTTGTTGTTGGTGTCCCACTAATGAAGGCTATGTATGGGGATTTAGGTGTTGATCTTGTTGTTCAAGCAGCTGTGATTCAAGCTTTGTTGTGGTTAACTTCATTGTTATTTGCACTTGAATTTTGGAAAACAAAAATGACTAATAATAGTAATTTAATTGATGATAATAATAATAATTCTCTTGAATTGGGAAATATTAGTAGTACTAATACACAAATGAGGAACATTAATAACATTGAGCTGGCATTTTGGCCTTTGATGAAAGCTGTTTCTACAAAACTTGCTAAGAATCCAAATTCTTATGCTTGTTTTCTTGGTCTCTTCTGGGCTCTCGTAGCTAGCAGGTGGCATTTTGAAATGCCAAGCATAATAGAGGGATCAATTTTGATAATGTCAAAGGCTGGTAGTGGAGTTTCAATGTTTAGTATGGGATTATTCATGGCTTTGCGTGGGAAAATAATTGCATGTGGAGCTGCATTGACAATTTATTCAATGATTTTGAGGTTTATTGTTGGTCCAGCAACAATGGCACTTGGTTGTGTTGTATTGGGCTTGAGAGGAAATGTTTTGCGCGTCGCTATTATTCAAGCTGCATTACCCCAAGCAGTGACATCTTTTGTATATGCTCAAGAATATGGACTTCATGCTGATGTACTTAGCACTGCGGTGATTGTTGGAACAATAATTTCGTTACCTCTATTGATAGCATACTATGCAGTTTTGGATATTATCCCT
>gnl_Solly_v2.4_Solyc04g056620.1.1
ATGATAGAGTGGCTAGACATTTACAAGGTTATTGAAGCTATGATGCCACTTTATTTGGCATTAGGTCTTGGTTATGGTTCTGTAAAATGGTGGCACAAACTTAGTGCTGAACATTGTGATGCTATAAATAGGTTAAACTACTTTTTTGTTCTTCCTTTTTTCACATTTGACTTCATTTCACAAGTAAATCCCTATAAAATGAACTACCTCTTCATTTGTGGTGACCTTATTGCCAAAGCCATCATTGGTTTTTTTCTAACTTTGTGGGCTAATTTTTATAGCAAAGGGAACCTTTCTTGGTCCATAACAACATTCTCATTTTGTAGTTTAACTAATGCACTTGTTATGGGAATTCCTGTAATGAATGCTGTGAGTCCTCAAGTTGGTGTTGACTTAGTGATTCAATCATTGGCAATTCAATTTCTCATTTGGTCTATAATTATACAATTTATGATGGAATTCAAAAATGCCAAAGATGAGATTATGGCTTGTGAGGGTGCTAATCAAGATTTAGAAGGAAATAATAATGCAAGCAAAAATACAACACCATCTTTGGGGTCAGTAATGACAATTGTATGGACTAAGCTTTCCAAGAATCCCAACTTTTATGCTTGTTTTCTAGGCATTATGTGGTCTCTCGTAGCTGACAGGTGGCATTTCGGACTGCCGAATATTGTGAAGGAATGCATATCAATAATGTCAAAGGCAGGAAGTGGCATTGGAATGTTTACTATTGGGGTATTTGTGGCAATGCAACAGAAAATAATGGCTGGTGGGACAGGTGTCATAATATTTGGACTATTTTTGAGGTTTTTTATAGGACCAGCTACCATGACTATAGGATCATTCCTAGTAGGTTTACATGGCAATGTTTTTAGAGCTTCCATACTTCAGGCAGCATTACCCCCTGGCATAGCCTCCTTTGTTTTGGCAAAAGAATATGGAGTTCACCCTGAGATTGTTAGCGCTGTGGTAATTATTGGCATTCTGGTGTCACTTCCCATTATGATTGCTTATTATGCAATTTCAGAGCTTACACAT
>gnl_Solly_v2.4_Solyc02g087660.2.1
ATGATATCCCTACGTGATGTCTACCATGTTGTGGCAGCCACTATACCTTTATATGTTGTCATGATCTTAGCCTATATCTCTGTAAGGTGGGGGAAACTCTTTTCACCAGAGCAATGCTCTGGAATCAACAAGTTTGTAGCGAAATTTTCAATACCTTTATTGTCCTTCCAAGTGATATCAGGAAGCAACCTCTACAAAGTAAACCTGAAGCTTCTATTAGCAGATTTCGTTCAAAAATTTCTTGCTGTCTTTCTACTGGCAATTTTATCCAAACTGAAGCCCAAAGGAAACCTGACTTGGATCATAACAGGTCTTTCAGTTTCCACCCTTCCAAACACCTTAATTTTGGGGATCCCGCTAATTAAGGCCATTTTTGGAGATGCGGCAGCAGAACTACTAGCGCAGCTAATTGCACTACAGAGTTTAGTCTGGTACAACCTCCTCCTACTCCTATTCGAGCTCAATGCAACAAAAGAATCTTATGTGATGTCACCATCAGAAGTAGCAGAGCTTGAGGTCCCTGGAGAACCAGAACTAGAAGAGGACGGTGAGGAGGAAGCGACAGACAGACCCCCAAGGAAGAAAACAATTATGGTAATTCTTCTAACAGTTGGAAGGAAACTCATAATAAATCCTAATACACATGCAACTCTAGCCGGTATTATTTGGTCAAGCATACACTTCAGGTGGGGAGTCAATCTGCCAAAAATTGTTGAACAATCAATATCAATACTTTCAGATGGTGGACTAGGAATGGCAATGTTTAGCATAGGTGTTTTCATGGCATCCCAAGATAGTATTATAGCATGCGGAACCAAAAAGGCAATATTAGCAATGGCACTGAAGTTTGTTCTTGGACCTGTTCTCATGGCAATCTCATCTATTGTTGTTGGACTAAAGGGAAAATTGTTTAGATTGGCAATAGTACAGGCAGCCCTTCCCCAAGGAATCGTTCCTTTTGTGTTTGCCAAGGAGTATAACATACATCCAACCATCTTAAGTACAGGGGTAATCTTTGGCATGCTGATTGCAATACCAATTGCTTTGGCATACTATTTCCTGTTGGAAATA
>gnl_Sorbi_v3.1_Sobic.003G327500.1
ATGATCCCGGGATCCGCGGTGTACCACGTCGTGGAGGCGATGGCGCCGCTGTACACGGCGGCGGTGCTGGGCTACGCGTCGGTGCGGTGGCTCAAGGCCTTCTCCGACGAGCAGTGCGCGGGGATCAACCACTTCGTGGCGCTCTACGCCGTCCCCGTGCTCATCTTCCACATGGTCTCCACCAACGACCCCTACCACATGAACGAGCGCCTCATCGCCGCCGACACGCTGCAGAAGGCCGTCATGCTGCTGGCGCTCACGGCCTGGGCCTTCTGGTCCCACTTCCGCAGGCGGCGTGACGGCAAGGCGTCGTCGGCGTCGGCGGCGTCGCCGATCAAGTGGGTGGTGACCAACTTCTCGGTGGCGTCGCTGCCCAACACCATCATCATGGGCGTGCCGCTCCTGGACGGCATGTACGGGTCCGTCTCCGGCGGGCTCATGAAGCAGATCGTCGTCATGCAGTTCTGCATCTGGTACAACGTCGTCATCTTCCTCTACGAGTTCATGGCGGCGCGGGACGGCACCGCCAAGATCAGCCCCGCCACCGTGCCGCCGGCGGCGGCGGCGGCCGAGAATCGCGACCGTGTCATCATCGACGAAAACGGCGGAAGCAGTATTCATGAACATGACCACCGTAGCCATCACCAGGTGGTCGTCAACATTGAGATCACGGAGGTGGCGGCGGCGGCAGTTGCGTCGACGCCCACTGCACCAGTCGACGGCGCGGCGGCCGCGAAGGAGCTGATGAGCGCAGACGACGCTGGAGATGGAGATGCAGATGCTAACAATAACAAGGCGGCCGTGGATGTCGTCCCGCCGCCAACGCCGGTCCAGCCGCAGGTGCCGTCGGTGATGCACGTCGTGTGGATGGCCACGAAGAAGCTTCTCCAGATTCCGAATACCTATGCCAGTTTCCTTGGCCTCATCTGGTCTCTCATGGCATTCAAGATTGGATTCTCAATGCCAAAAATTGTTGGTGACTCTCTGTTCATCATCTACACAACCGCAGTTGGGCTGAGCATGTTCGCTTCAGGGACGTTCATAGCGCGGCAGTCGCGGTTCGTGCCATGCGGCTACACCATCGCGTCGCTCTCCATGGTCCTCAAGTTCCTGATTGGCCCGATCATCATGCTGCTCGCCTCGCTGGCCGTTGGAATGCACGGCACCCTTCTGCACATTGCTGTTGTACAGGCGGCTCTCCCCCTGGCCGTGACCTCATTCGTGTATGCGGAGGAGTACAAGGTCCACGCCGACATCATGAGCACTGGGGTTATTCTCGGGATATTTATCTCGCTGCCCGTCACAATTGTGTACTACATACTGCTCGGCCTT
>gnl_Sorbi_v3.1_Sobic.003G403900.1
ATGATCGGGTGGGGCGACGTGTACAAGGTGGTGGCGGCGACGGTGCCGCTCTACTTCGCGCTGTTCCTGGGCTACGGCTCCGTGCGGTGGTGGCGCATCTTCACGCGGGAGCAGTGCGACGCCGTGAACCGTCTGGTGGCCTTCTTCGCGCTGCCCTTCTTCACCTTCGAGTTCACGCTGCACACGGACCCGTTCCAGGTCAACTACCGCGCCGTCGCCGCCGACGTCATCTCCAAGGCAGTCATCGTCGGCGTCATCGCCTGCTGGGCCGCCAGGGTCACCTCCGCGGGCAAGGGCGCCGGCGCCGGCGGCGGCGGCGGCTGGGCAGGCTGCGCCGTCGGCTGGTCCATCACCGGCTTCTCGCTGTCCACGCTCACCAACTCCCTCGTCGTCGGCGTGCCCATGGCCAGGGCCATGTACGGCGAGTGGGCGCAGCAGCTCGTCGTCCAGCTCTCCGTCTTCCAGGCCATCGTCTGGCTCACGCTCCTCCTCTTCGTGCTCGAGATCAGGAAGGCCGCCATCGGCATGTACGTCGACGTGCCGGACTCGCCGGTCAAGGACGTCGAGGCCGCCGCCGACGCCGCCTCTGCGGCCACCGTCGTCGTCGTCCCCGTCGTCGTCGCCAGCGACAAGCCCTCGCTCTGGGCGCTCGTCAAGGTGGTGGCGCACAAGCTGTCGCGCAACCCAAACACGTACGCCAGCTTCGTCGGCATCACCTGGGCCTGCGTTGCCAACAGGCTGCACATCGAGCTGCCCAGCGCCTTCGAGGGGTCGGTGCTCATCATGTCAAAGTCGGGCACAGGAATGGCCATGTTCAGCATGGGGTTGTTCATGGCGCAGCAGGAGAAGGTGCTGGCGTGCGGTCCCAGCTTCGCGGCGCTGGGCCTCGTGCTCAAGTTCGCGCTCGGCCCGGCCGCCATGGCCATCGGCTCCATCGCCGTCGGTCTCCGCGGCGACGTCCTCCGCGTCGCCATCATACAGGCTGCACTACCTCAATCCATCACATCATTTATATTTGCAAAAGAATATGGGTTGCACGCTGATGTTCTTAGTACTGCGGTTATTTTTGGGATGCTTGTCTCCTTGCCGTTGCTAGTTGGATTTTATATTGTTTTAGAGCTAATTAGG
>gnl_Sorbi_v3.1_Sobic.003G276700.1
ATGATCTCTTGGCCAACCATCTACCATGTTCTTGAAGAAACAGTTCCCTTGTATGTAGCTATGATAGTGGCCTACCTATCCATACAATGGTGGAAGCTATTCACCCCAGAGCAGTGCTCTGGTATCAACAAGTTTGTGGCAAAGTTTTCCATTCCTTTACTCTCTTTCCAGATCCTCTCTACAAACAATCCTTACAACATGAACCTAAAGCTCATATTCTCAGACATCCTACAGAAATCGCTCTCCTTACTGGGGTTTGCAGTTATCTCTAAAGCATGTTGCAAGGAGAAGTTTGATTGGCTGATTACAGGGTTTTCTTTATCAACACTGCCAAATACCTTGATTGTTGGAATCCCATTGCTGAAAGGAATGTATGGGGATGAAGCTGTGAAGCTGCTAAGTCAGATAGTTGCCTTACAAAGCCTAATTTGGTACACACTTCTGCTGTTTCTGTTTGAGTTTCGGGCTGCTAGAGGAATGGCTATCACAACATCATCTGAAACTACAAATGAAGCAGAATCAGGGACTACAGGACCTATGCAGCAAAGACACGAAGAGGGACAAGAAAAAAGAGTATCGGCAAGATGTTATGGTGCTTTTCAGTTTTTACTGGTGGTCGGTAAGAAGCTAGTGACAAATCCCAACATGTATGCAAGCCTAATCGGCCTAATCTGGGCACTGATCAGCTTCAGGTGGCGAATACAGTTACCATCAATTGTTAACAATTCCATAAGAATACTTTCAGATGGAGGGCTAGGGATGGCAATGTTCAGCTTAGGACTTTTCACTGCCCTACAAACTAAAATTGTGGCCTGTGGGACCAAAAAAATGCTACTATCACTAGGCATCAGATTCTTCCTAGGACCAGCCTTGATGGTGGTCTCTTCCTATGCAATCGGGATGCGTGGAACTTTGCTGAAGGTGGCCATAATACAGGCAGCTCTACCTCAAGGAATAGTGCCATTTGTGTTTGCCAAAGAGTACAATGTGCATGCAGATATTCTGAGCACTGCGATAATTCTCGGAATGATAGTTGCGGTTCCGGTGGCCCTGGGTTACTACTTTGTCATGGATCATCCCAGACTC
>gnl_Sorbi_v3.1_Sobic.007G195201.1
ATGATCCCGTGGGGTGACATCTACAAGGTGGTGGCGGCAATGGCGCCGCTCTACTTCGCGCTGGGGCTCGGGTACGGCTCGGTACGGTGGTGGCGGTTCTTCACGGCGGAGCAGTGCGCCGCCATCAACACGCTGGTGGTCAACTTCTCCATGCCCTTCTTCACCTTCGACTTCCTGGCGCGCGCCAACCCCTACACCATGAACTACCGCGTCCTGGCCGCCGACGCCGTGTCCAAGGCGCTGGCCATCGCCGCCGTGTCAGCCTGGGGCTGCTGCTGCCGCGGCGGCAAGGCCGCCGGCGCGCAGGCCTGGGCCATCACGGGGTTCTCCCTCGCCGGGTTCAACAACACGCTCGTCGTCGGCGTCCCGCTGCTCTACGCCATGTACGGCAAGTGGGCGCAGGACCTCATCGTGCAGATCGCCGTCGTGCAGTCCCTCTTCTGGTTCCCGCTCCTCCTGCTGGGGTTCGAGCTGCGCAAGGCGTGGTGGGTCGGCATCCCATCAGCCCAAGGCGGCGGCGGCGGCAGCCGTTGCAATAGCAGCAACAGCGATGACGACGACGACTCGGCAGGCGGAGGCCGCGTGGGACCGGTGTCGTCGTCGTCTGCTTCGTCGTCGTCACCGCCACCGTCGCCGCCGCCCAAGAAGGACGCCGCCGCCGAGAAGGACGTCGAGATGAACGCGGAGGAAACCGCCGCCGCCGCCGCCGGGACGACGATCCGGCTGTGGCCGTTGGTGAGGACTGTCGGGCTGAAGCTCGCTGGGAACCCCAACGTGTACGCCAGCGTGCTCGGCGTGGTGTGGGCGTGCATCGCCTACAGGTGGGACAGGCATCGTGACGGGATCGCTGGACGTCATGTCCAAGACTGGCACGGGGATGAGCATGTTGAGCATGGG
>gnl_Sorbi_v3.1_Sobic.002G257001.1
ATGATGATAGGGTGGGGCGACGTGTACAAGGTGGTGGCGGCCATGGCGCCGCTCTACTTCGCGCTGGGGCTCGGCTACGGGTCGGTGCGGTGGTGGAAGATGTTCACGCCGGACCAGTGCGACGCCATAAACCGCCTCGTCTCCTACTTCGCCGTGCCCTTCTTCGCCTTCGACTTCGCCTCGCGCATCGACCCTTTCTCGCTCAGCTACCGGGTCCTGGCCGCGGACGCGCTGTCCAAGCTCGCCGTCGCGCTCGCTCTCGCTGCCTGGGCCACCGCAGCCGCCGCCGCCGCCGCCGCGCGCCCTGGCGGCGGCAAAGGCAAGGACAGGGCCTTGTCGTGGTGCATCACGGTTTTCTCGCTTGCCACGCTCAACAACACGCTCGTCGTGGGCGTGCCGCTCCTGGACGCCATGTACGGCAAGTGGGCGCGCGATCTCATCGTGCAGATCTCCGTGGTGCAGTTCATCGTCTACTTCCCGGCTTTGCTGCTCGCGTTGGAGGCCAGGCGCGCCGGCAAGATGGCCGCCGCCGCCGCGGTGGAACCTGCAGGTGACGACGTTGACGAAAGCGGCGGCGGCGGATCGGGTGGCGAGATCACGGCGGCTCATCAGTCGTCGTCGTTCTGGCCGCTGGTCAGAGCGGTCGGGACGAAGGTGGCGAGGAACCCGAACATCTACGCGGGCATTCTTGGCGTCTCGTGGGCTTGCGTCACCAACAGGTGGCACATCGAGACGCCGAGCATCATCGAGGGCTCCGTGCTCGTCATGTCCAAGACCGGCGTTGGCCTCGCCATGTTTAGCATGGGGCTGTTCATGGCGCTGCAAGAGAAGATCATCGTCTGCGGCGCCGGGCCGACCATGCTCGGCATGGCGCTGCGGTTCGTGGCAGGGCCGGCTGCCACCGCCGCCGGGGCCGTGGCTCTCGGCCTCCGCGGCGACGTCCTGCGCCTCGCCGTCATGCAGGCCGCGCTTCCGCAGTCCATCACCACGTTCGTGTTCGCCAGGGAGTACGGCCTGCACGCGGACGTGCTCAGCACGGCGGTTATCTTCGGGACGTTGGCGTCACTGCCCGTGCTGATCGTCTACTACATTGTTCTAGGCTTGATACGGTGT
>gnl_Stras_v2.0_SGA_v2.0_scaffold66T22441
ATGATAACCGGAAAGGACATATACGACGTTTTGGCGGCCATAACCCCACTCTACGTGGCCATGATCCTCGCGTACGGCTCGGTTCGTTGGTGGAAGATCTTTACCCCCGACCAATGCTCCGGCATCAACCGTTTCGTGGCCGTCTTCGCCGTCCCACTCCTCGGCTTCCACTTCATCTCCACCAACGACATCTACGCCATGAACTACCACTTCATAGCCGCCGATTCCCTCCAGAAAGTCGTCATCCTCTCGGCTCTCCTCCTCTGGCACTCCCTCTCGAAAAACGGGTCCCTCGACTGGACCATCACCCTCTTCTCCCTCTCGACCCTCCCCAACACCCTCGTCATGGGGATCCCTTTGCTCCGAGCCATGTACGGCGACTTCTCGGCCAACCTCATGGTCCAGATCGTCGTCATGCAGAGCGTCGTCTGGTACACCCTCATGCTCTTCATGTTCGAGTATCGCGGGGCCCGCGCCCTCATCTCCGACCAGTTCCCTGGAGGGGCCGCCGCCTCGATCGCCTCGTTCCGGGTCGACCCGGACGTCGTCTCGCTCAACGGCCGGGAGCCTGGGGAGCATAAGGAGATTGAGATTGAGGACGCGCCAAAGTTTCCGACGAGCGCGTCACCATATTCATGTCCGAAGAAATTTGATGACGAGGAGGATGGAGAGAAAAAGACGCAAATGCCCCCGGCGAGCGTGATGACGAGGCTGATACTCATCATGGTGTGGAGGAAGCTTATCAGGAATCCCAACACTTACTCCAGTCTCTTTGGACTTATTTGGTCTCTCATCTCATTCAGGTGGAACATTCAAATGCCCTCAATAGTGAAAGGTTCGATATCGATTTTGTCCGATGCAGGCCTCGGCATGGCCATGTTTAGCCTTGGTTTGTTCATGGCTTTGCAACCAAAGATCATAGCTTGCGGAAAATCGGTGGCCACATTTTCAATGGCGGTAAGGTTCTTAACCGGCCCAGCTGTCATTGCCGCAACTTCCATTGCCATTGGCCTCCGAGGAATTCTTCTGCACGTCGCGATTGTTCAGGCTGCCCTTCCACAGGGGATTGTACCCTTTGTTTTTGCAAAAGAGTACAATGTGCATCCAGACATACTTAGCACTGCGGTTATTTTTGGAATGTTGATTGCCTTGCCCATCACAATTCTCTACTATGTGCTTCTTGGAGTATAA
>gnl_Stras_v2.0_SGA_v2.0_scaffold13T06470
ATGATAAGTTGGGAAGATATATACAAAGTGGTGGGGTCGATGGTGCCATTGTACGTGCCGCTCGGGTTAGGTTATGCATCCATTCGTTGGTGGAGGATGTTCAAGCCCAAGCACTGCGATGTCATCAACCGTTTGAATTGCTATTTCGTCTTCCCTTTCTTCACCTTCCATTTCTCATCCGGCATCGATCCCTACCGCCTCAACTACCGATTCCTGGTCGGGGATGTCGTGGCCAAAGCCATCGCGGGTGCTATTCTAGCCCTGTGTGCCACCCTATGGAGATCAAATAACTTCTCGTGGGTGATTACGTCATTTTCCCTCTCAAGCCTCAACAACCTGTTGGTGGTGGGAGTTCCAGTGTTGCGTGCAATGTATGGGTCAGTTGGGGAGGATCTCGCTGTCCAATGCTCCATCATGCAATCTTTCCTCTGGTTCCCGACTCTCTTATTCATGCTCCAAATCAATCATGAACAACAACGTCAGAATAGCGACCACGAAAATCAAATCGGTGACAGTGATAACAATAACGACCATGGTACAACAAACGCGACCGAGTGCACGACTGTAAGTTCTCCATTGACTAGGACAACTAGTGTGGGATCAATCATGACCAAAGTTTTGGCAAAGCTTGCCAAGAATCCCAATTGTTATGCATGTGCCCTTGGACTCATTTGGGCTCTCCTTGCAAAGAGGTGGAATTTTGATATGCCTGAAATAGTGGAAGGATCGGTTTTGATTATGGCCAAGGCAGGGAGTGGTGTTGCTATGTTCACCATGGGGCTATTCATGGCACTGCAAGAGAAGGTGATAGCTTGTGGTGTGAAATTGACTTTGTATGGGATGCTTCTAAGGTTTGTAGGTGGACCACTCACCACAGCAATTGGTTCCTTCGCTTTAGGATTGAGGTCAAATATCCTTCGTATTGCCATCATCCAGGCCGCTCTTCCAGAAGCAATAACAGCATTCGTTTTTGCCCAAGAATATGGGTTGCACGCTAACGTACTCAGCACCGCGGTTATTTTCGGCACAATAGTATCCCTTCCACTCTTGATCGCCTTTTATGCCGTCTTGGAAGTTATCCATATATGA
>gnl_Stras_v2.0_SGA_v2.0_scaffold62T21328
ATGATAGGGTGGGAAGATATATACAAAGTGGTGGTGTCGATGGTGCCGTTGTACGTTCCACTCGTTTTAGGGTATGCTTCTGTTCGTCGGTGGAGAATGTTCAAACCCGAGCATTGTGACGCCATCAACCGTTTCAACTGCTATTTCGTTATACCTTTCTTCACCTTCCATTTCACATCGGGAGTCAATCCTTACCGCCTCAACTTCCGATTTCTGGCTGGTGATGTCGTGGCAAAAGCTATCGTGGGCTCGATTTTAGCCTTATGGGCCAATCTTTGGAGAGGGGGCAACTTCTCGTGGGCAATTACGTCATATTCCCTCTCGAGCCTTAATAACACGTTGGTCGTGGGAGTCCCGTTGTTGGGCGCTATGTATGGGCCGGTTGGTGAGGATTTAGTAGTCCAATCGTCTGTCATTCAGGCACTCATATGGTTCCCAATTTTATTGTTCTTGCTCCAGCTCAGACAACAACAACAAAAACAAAAACAACAACAAGAACAACAAAATGTCGATCAAGAAAATCAAAACGGTGATATAACTGCGGTTGAGTACACCGTTGGATCAACGATGATCAAAGTTTGGGCAAAGCTTGCAACGAATCCCAATTGTTACGCATGTGCCCTTGGACTCGTTTGGTCTCTCCTTGCAAAAAGGTGGAATTTTGGGATGCCCGATATAGTGGAAGGATCGGTTTTGATTATGGCCAAGGCGGGGAGTGGTGTGGCCATGTTCTCAATGGGACTGTTTATGGCACTTCAAGAAAAGGTGATAGCTTGTGGTGTGAAATTGAGCTTGTATGGGATGCTTCTAAGGTTCGTGGGTGGACCGCTCACCACAGCAATTGGTTCCCTCGCTTTAGGGCTGAGGTCAAATATCCTCCGTATTGCCATCATCCAGGCGGCTCTACCAGAAGCCATAACAGCTTTCGTATTTGCTCAAGAATATGGGTTGCACGCCAACGTACTCAGCACAGCGGTCATTTTCGGTACTATTGTATCCCTTCCTCTGTTGATCGCGTATTATGCCATCTTAGATGTTGTCAAGATATGA
>gnl_Theca_v1.1_Thecc1EG025269t1
ATGATAGGGTGGGAAGATGTTTGCAAGGTGGTTGTGGCTATGGTGCCTCTCTATGTTGCATTGATGTTAGGGTATGGATCAGTGAAGTGGTGGCGGATATTCACCGCGGAACAGTGTGATGCTATAAACCGCCTTGTCTGCTATTTCACTCTCCCTCTCTTCACTGTGGAATTCACAACTCATATTGATCCTTTTCAAATGAATTATCGATTCATCGGTGCTGATACCATATCCAAGCTTGTTATTGTGGTGGTTCTAGCCTTTTGGGCAAAGTGTAGTAGCAAAGGGAGCTATTGCTGGTCCATCACAAGTTTCTCTTTGTCTACTTTAACTAATGCTTTGGTTGTAGGGGTGCCTTTGATGAAAGCCATGTATGGCCAAACAGGGGTCGATCTTGTTGTCCAGTCATCTGTTGTCCAAGCGATTATCTGGTTGACCATTTTGCTATTTGTTTTGGAATTTCGGAGGTCAGGAGTGTCCATTTCTTCAGCTACAAAAGATGGTAATGAACAGGAGAAAGATGTAGAAGGAAACACAGATAATGCTGGGGTACTAAGCACCAGGCCTTCTTTCTGGAATCTGATGAAGGTTGTGGGAATGAAACTGGCTATGAATCCCAATTCATACGCTTGTGTTATTGGCCTTGCTTACGCTTGTGTTGCAAACAGGTGGCATTTTGAGATGCCAAGCATAATGGAGGGATCAATATTGATAATGTCAAAAGCTGGAACAGGCACTGCCATGTTTAGCATGGGAACCTTCATGGCTCTTCAAGAAAAAATAATAGCCTGTGGCACAAGTTTGACTATATTTGGGATGGTTTTGAGGTTTATTGCTGGACCAGCGGCCATGGCCATTGGGGCCATTGCAGTGGGTTTGCATGGTGCTGTTTTACGTGTCGCCATCATTCAGGCAGCATTGCCACAATCCATTACCTCCTTCATCTTCGCCAAGGAATATGGAATGCATGCAGAAGTACTCAGCACTGCAGTGATATTTGGCACCATCGTATCGTTACCGGTGCTGGTCGCTTATTATGCAATTTTAGAGTCTGTACAT
>gnl_Theca_v1.1_Thecc1EG020308t1
ATGATTGGCATCAAGGATTTGTACAGTGTTTTGACTGCAGTTGTACCACTTTATGTCACCATGTTCTTGGCTTATGCTTCTGTGAAATGGTGGAACATATTCACTCCAGAACAATGTGCTGGCATCAACAGGTTTGTTGCAATCTTCGCTGTTCCACTTCTCTCCTTCGAGTTTGTTTCTCGGATAAATCCTTACAAAATGGACCTCCTTTTCCTTGCTGCCGATGGAGTCTCAAAAATTTTGATATTGGTAGTTTTGTTTTGTTGGGCTAATTTCTCAAAAACAGGGAGTCTTGACTGGTCCATCACACTTTTCTCACTCTCCACTCTCCCAAACACCCTTGTGATGGGGATTCCCCTCCTCAAATCAATGTATGGGGATGACAAGGAATACCTAATGATTCAAGTTGTGGTATTGCAATGCATAATCTGGTATACGTTATTACTATTTTTGTTTGAATATAGAGAAACAAGAACTTCTGTCTTTAGCAAGTTCAAGGAAAGTAGTTTTAGTTTACCTGAGAGAGAAAAGGAGAATTTTAAGGGAACTGCGGAAAAGGTTGGTGGAAACTGCAGCAGCGAAGATGAAGTCATCAACGTTATTGCCACGACACCATCTAGCCAACAAACAGCCCAAAATGTTAACAAGATTGCACCTGATCAATCTCAACGGTTCAAGCCCATGGTTGCAGCTTCCGTGGAGGGAGAGCGTAACGAGCTCCATTTATTCATTTGGAGATGTGGATGTTGCATTTCTCCAGCTACTTGTGAGTCAGTGCAAGCTGGTCAAAGAGAAGAAAGCAGTGGAAAGGCAGTTGCAAGTGAAAAACAAGCGGATGTCGAAAATTCTAGCATCCCCTCTTCTCTTTCTTCAGCAATGCTCCTGAAAATATTGAGAAAAGTCTGGTTCAAGCTTGTGAGGAACCCTAACTCCTATTCAAGTTTACTGGGTCTAAGCTGGGCTTTAGTCTCGTGCAGATGGGACATAAAAAAGCCTCAAATAATGGAAAATTCAGTCACAATACTGTCAAGTGCAGGTCTTGGAATGGCAATGTTTAGCCTTGGATTGTTCATGGCTTTGCAACCAAGGATCATAGCCTGTGGAACGAAGCTGGCTTTGTATGGGATGCTTGCTAGGTTTATCACAGGACCGGCACTAATGGCAATAGCATCCGTTGTAGTAGGCCTCAGAGGCACCGCCTTAAAGGTGTCTATTGTACAAGCAGCATTGCCTCAAGGGATTGTCCCTTTTGTTTTTTCTAGGGAGTATAATTTGCATCCGGATGTATTAAGCACTGCGGTGATATTTGGAATGATAGTCTCTTTGCCCATCACAATACTATACTACATTTTATTGGGTATC
>gnl_Theca_v1.1_Thecc1EG018366t1
ATGATTTCCCTGGCAGATGTCTATCATGTTGTCGCAGCCACTGTCCCGCTGTACTTCGCCATGATTTTGGCCTACACCTCTGTGAAATGGTGGAAGCTCTTTACACCAGAACAATGTGCAGGCATAAACAAGTTTGTAGCTAAATTCTCAATCCCGCTATTGTCTTTCCAAGTGATCTCAGAAAACAACCCCTACAAGATGAACCTGAAACTCATACTTGCTGACTTCCTTCAAAAACTACTAGCCTTTGTGGTTTTAATGGCCATCGAAAAGTTCAGCTCCCGGGGAGGTTTACCATCGATCATAACTGGCCTCTCTCTATCAACCTTGCCTAACACCTTAATCCTGGGGATTCCGCTGTTGAGGGCCATGTATGGAGATAAATCAGCTACACTCCTGGCTCAGATAGTTGTCCTACAAAGCTTGATATGGTACAATATACTGTTGTTTCTGTATGAGCTAAACGCCACAAAGGCAGCCTCTGAGACACCACCTTCACAAGACTCAGGTGACCTAGAGGCCCCCGAAGAAGCACAAGCGAAAGAGGGTGGAGAAGAGGCACACACCAGACCAAGGAAATCGAAGGCTATGCTCATTTTCTTGACAGTGGGGAAGAAGCTCATGGCAAATCCTAATACCCATGCAACCTTGCTGGGTCTTATTTGGGCAAGCATACAATTCAGGTGGAACATAAAATTCCCAGCCATTATTGAAAAATCAATAGCAATATTATCAAGTGGAGGACTTGGTATGGCAATGTTCAGCTTAGGGCTATTTATGGCATCAAGGCCTAGCATAATAGCATGTGGTATTCGAATGGCAGCAGTAGCCATGGCAATGAAATTCATGGCGGGTCCTGCTCTGATGGCAGCATCCTCTGCTGCCCTCGGACTTAGAGGCAAAGTATTGAGAGTAGCAATTGTGCAGGCAGCTCTTCCTCAAGGAGTCGTGCCATTTGTTTTCGCTAAAGAGTACAACGTTCATCCCGATGTATTGAGCACAGGGGTAATCTTTGGCTTGCTCATTGCCTTACCTGTAGCATTGGTCTACTATCTTATTTTAGCAGTC
>gnl_Utrgi_v4.1_Scf00514.g18888.t1
ATGATATCGGGAGAGGACATCTATAGGATAATTTCCGGCGTGATGCCACTCTACATGGCCATCGCCTTCGGGTACGCCTCGATTCGGTGGTGGCGAATGTTCGACTCCGACGACTGTGCCGCCCTGAATCGGTTTAGTTGCTACTGTGCCACCCCGTTCTTGATCTTCCGTTTGGTGTCCGGCATCGCCCCTGATCAGATGAACTTTCGTTTCCTCATGGGTATTGCTGTTGGTAACTTGATCGTAGTTGTTGCCCTAGCACTGTGGCTTCTGTTCTCCAACAACGGGGATTTGCCATGGGCCATCACCACGTTGTACATGTCTACTTTCAAGAACACCGTGATTGTTGGGGTGCCAATGCTGGATGCGATGTACGGTCCCTTAGGGGTGGACTTGGTGACACAGGCCGGTGCCCTAAGTTACATAATTTGGGTCCCTGCCTTCTTGTTCCTCCTCGAATCCCGAAAAGCGTATTCCAGGGACGAAGCCGATGCGGCGGAGATGGGGGAGCAGCAAACACTCTCTCATTTCAGTAGGCTGAGGCAAACCCTCAGGATAGTGTGTTGGAAGCTGGCTACAAACCCCAACGCCTACGCCCCGGTCATGGGTCTCACGTGGGCTTTCATAGCCCAAAGGTGGCATGTCGAGATACCTGTTATCGTCAATGGGTCGATCGTACTGATGGCGAACACTGCACGGACAGTGAGCATGAATGTTCATGGGAATGCAAGAAAAAATTGTGGCTTCCGGGGTTGTCCTAGCGTCGTACGGCATGCTTCTCTCGTTTGTCGTAGCGCCCCTTACAGCAGCCGTAGGGTGCATGGCTCTTGGACTCAGATCCGACCCGCTCAGGATCGCTATCATCCAGGTTTGTTTGCTTATCCTTGCCAGGAATGTTGTTTAACTGGGAATGCAGTATGCGAGAGAAGTCAATTACAATTCAGTAAAATTGCAAGAATTAGGGTTCTTCGAATGCCAGAATCAAATCCCATCCCAATAGTGTCTGGTATA
>gnl_Vitvi_Genoscope.12X_GSVIVT01011347001
ATGATTTCTCTGGCTGATGTCTACCACGTTGTGGCAGCCACTATCCCTTTGTATTTTGTCATGATCTTAGCCTACATCTCTGTGAAGTGGTGGAAGATCTTCACACCAGAACAATGCTCAGGCATCAACAAGTTTGTGGCAAAATTCTCAATTCCACTATTGTCCTTCCAGTTGATCTCTGAAAACAACCCCTACCAAATGAATATGAGACTCATACTCTCCGACTTTCTTCAGAAACTGCTTGCCCTCATTTTATTGGCAACAATTGCAAAAATTAATTCCAGAGGAAGCTTGACTTGGGTCATAACAGGGCTATCTTTGTCAACATTGCCCAACACTTTGATCCTGGGAATTCCACTCCTGAAGGCCATGTATGGGGATAAAGCTGCTGGACTCCTTTCCCAGATAGTTGTCTTGCAGAGCTTAGTTTGGTACAACCTGTTGCTGTTTCTTTTTGAGCTCAATGCCATGAAGGCAGTGTCAGCAACAACACCATTAGAGGCTGCAGTGGAGCTGGAGGCCCCACAAGAAGCACAACCGAAAGAGGAAAGGGAGGAAGGAAAAACAACAGCTACAAGAAAAACCAAGACGATGCTCATTCTCCGCATAGTGGGAAGAAAGCTCATGATGAACCCCAATACTCATGCAACTATAGTCAGCCTTATTTGGGCATGCATACGCTTCAGGTGGAATGTAAAATTGCCAGGGGTTGTTGATGACTCAATATCAATATTGTCAAAAGGAGGACTTGGTATGGCAATGTTCAGCTTAGGTCTTTTCATGGCTTCACGTCCAAGCATTATAGCATGTGGGACCCGGCTGGCAGTATTAGCCATGGGAATGAAGTTCTTAGTAGGCCCTGCAATAATGGCAGCATCTGCCAGTATCACTCTCTCGAGGGGCACCTTGTTTAAAGTGTCAATTGTGCAGGCATGCCTTCCTCAAGGAATTGTTCCATTTGTTTTTGCCAAAGAGTATGATGTCCATCCAGACATCTTGAGCACCGGGGTAATCTTTGGCATGCTCATTGCACTGCCAATAGCATTGGTCTACTACTTCCTACTGGCGTTG
>gnl_Vitvi_Genoscope.12X_GSVIVT01019110001
ATGATTGAATGGGGAGATGTTTACAAGGTGGTGGAAGCCATGGCACCACTCTACGTTGCACTGCTGCTGGGCTACGCCTCCGTGAGGTGGTGGCACATGTTCAGCTCCGATCAATGCGCCGCCATCAACCGCTTCATCTGCTACTTCATTTTCCCATTCTACAGCTTTGATTTCACCTCCCATATCGACCCTTTCTCCATGAATTACAAGTACATGGGGGCCGATATCATGAGCAAGTTCATCTGTGTTGCTGCGCTTGGCCTCTGGTGCAAGTGCAGTAGCAGAACCGGCAGCTATGGCTGGTTCGTCACCTGCTTCAGTCTCTGCACAATGACTAATTCTCTCTTTATCGGGGTGCCCATTTTAGAGGCCATGTATGGCCGGACGGGGGTCAATCTCGTCCTCCAGGCTTCCGTCGTCCAAGTCATTATCTATAGCACCGTCTTCTTGATTCTCTTGGAGTTCTGGAAATCTTTCGTTTCTTTAAACAAAACAATTCCTGAGGACTCTAATATTGCACCGGTGGGGGCTGCAGAGGAAGATTTGGAAGGGCATAGGACGACGGAGGTGTCGGAAAGCTCGGGGCCGTCGTCTTTCTGGCCACTGATGAGGAACGCGTTGCTGAAACTCGTGAAGAACCCAAACATTTATGCCTGTGTTCTTGGCCTCATTTGGGCTTTTCTATCAAAGCGGTGGCATATTGGAATGCCAAAAATTGTGGAGGGATCCGTACAAATCATGTCAAGAGCTGGGACATCCACTGCCATGTTTAGTCTTGGGTTCTTCATGGCAATGCAAGGAAAGGTGATGGCATGTGGAGCGACTCTGACTGCGTTTGGGATGATTATAAGGTTCATTGCTACACCGGTGACCATGGGGGTGGTCGCCTTGGCAATTGGCTTGCGTGGCAATGTTTTGCGCATCGCCATAATCCAGGCTGCATTGCCACAATCACTTGCTTCATTCGTCTTCGTCAAGGAATATGGCTTGCATACAGAAGTGATTAGCACTGCGGTGATCCTTGGAATTATAATTTGTCTTCCCTTGTTGGTTGCATATTACGCGATTTTGGTATACATAAGA
>gnl_Vitvi_Genoscope.12X_GSVIVT01019126001
ATGATAGGATGGGAGGATGTATACAAGGTGGTGGTTGCCATGTTACCACTCTATGTTGCACTGGTCCTAGGGTATGGCTCTGTGAAGTGGTGGCGAATTTTTACGCCTGATCAGTGTGACGCGATCAACCGCCTTGTTTGCTACTTCACTCTCCCCCTTTTCACCTTTGAGTTCACTGCCCATGTTGATCCCTTCAAGATGAACTACCTCTTCATTGGTGCGGATGCCGTCTCCAAGTTGATAATTGTATTGGTGCTTGCCCTTTGGGCCAAGTGCAGCAGCAAGGGCAGCTATTGCTGGTCTATAACAAGCTTCTCTTTGGCCACCTTGACCAACTCCCTGGTTGTGGGGGTGCCTTTGATAAAAGCCATGTATGGGCCGCTAGGAGTTGATCTTGTCGTCCAATCATCAGTCGTGCAGGCCATCATCTGGCTCACACTTCTGCTATTTGTTCTGGAGTTTCGAAGGACAGGTACCGGCATTTCTTCAAATACTACTATGGGAGACTCTGGTGTGATAGAGGTTGAGCCTGGAAAAGATTTAGAAACTAATGAGATGGTGGTGAGCACTAGACTATCTTTCTGGTCATTGATGAGGAAAGTATGGCTGAAACTTGCACAAAACCCTAACTCCTACGCTTGTATTATCGGTATCGTCTGGGCTTTCATAGCGAACAGGTGGCATTTTGAAATGCCAAGCATCATGGAGGGATCGATATTGATCATGTCAAGAGCTGGAACAGGCACTGCCATGTTTAGTATGGGGCTCTTCATGGCTATGCAAGAGAAGATTATAGCTTGTGGCACAACCCTAACGGTGTTCGGGATGGTCTTGCGGTTTATTGCTGGACCAGCAGCAATGGCTATCGGCGCTATTGCTGTTGGTCTGCATGGTGACGTTTTGCGCATTGCTATCATACAAGCCGCGGTACCACAATCGATCACATCATTTATCTATGCTAAAGAATATGGATTGCATGCAGATGTGCTTAGCACAGCGGTGATTTTTGGCATGATCGTCTCCCTTCCGTTGTTGGTCGGTTACTATGCGGTTTTAGAGTTTTTGAAT
>gnl_Vitvi_Genoscope.12X_GSVIVT01029266001
ATGATTAGAGGGAAGGATATTTACGATGTTCTTGCGGCCATTGTGCCACTCTACGTTGCCATGATTCTGGCCTACGGCTCAGTCCGGTGGTGGAAGATCTTCACCCCAGAGCAGTGCGCCGGAATCAATCGATTTGTGGCGGTTTTCGCCGTTCCGTTGCTGTCTTTCCATTTCATATCATTGAATGACATATACAACATGAATTACAACAGTTCCCTGAGACGGCAGGCTCCATCACATCTTTCCGGGTTGAATCTGATGGCCTCCAGCTTCAACCAGACTGACTTTTACGCCATGTTTGCTAGCAAGACCGCAAGCCCCAGACATGGAAGCATTGGCGGTGTTGGCGCTGGGGGCGGGGCTGATGTCTTTTCGCTGCAGAGTATGAGCGGAGAGCTCTTTCATGGCGGTTTGCTTTCTTCATACCCTCCTCCAAATCCTATGTTTTCAGGGTCTACAAGTGGAGGTCCAAAGAAGAAAGAGAGCGGAGGAGGTGGTGCAATGCCTAATAAGGAGCTTCACATGTTTGTTTGGAGCTCGAGCGCATCTCCGGTCTCTGAAGGAAACCTAAGGCATACAGTTAACCGAGCTGAGTCGGCTGATTTCGGCGTCATTGATTCATCTAAGGCGGTTCTCCAACAAGAGATCGCGGCTTCAAGAGGAATGCTTGATTTCAATGACACTATAAGTCCTAGAGTGAACGGAGATAGAGAAGCGGACATGGAAGACGGATCGATCAGGACTCAGGCAGCCGGCACTCCATACTCAGGGCAGAAGAAGGCGGACATGCAAGCCAAAAAGCAGCAGATGCCTCCAACAAGCGTCATGACTAGGCTCATAATGATCATGGTATGGAGGAAACTAATCAGAAATCCCAACACATATGCCAGTCTTATAGGCTTAATATGGTCTTTGGTATCATTCAGATGGAACATCAAAATGCCAACAATTGTGAGTGGATCGATATCGATATTATCTGATGCAGGTCTTGGAATGGCTATGTTCAGTCTAGGTTTGTTCATGGCTTTACAACCAAAGATGATAGCTTGTGGGAAAACTGTGGCTACCTTTTCAATGGCTGTCAGATTCTTGACAGGCCCAGCTGTAATTGCTGCCACCTCTATTGCCATCGGTATGCGAGGAGTTCTTCTACATGTCGCAATTGTTCAGGCAGCTCTCCCCCAAGGGATTGTCCCCTTTGTGTTTGCAAAGGAGTACAATGTTCATGCAGACATACTTAGCACTGCGGTTATTTTTGGGATGCTGATAGCCTTGCCAATAACAATAATCTATTATGTGCTTCTTGGGCTC
>PbPIN5-1
ATGATTGGGTGGGAAGATGTTTACAAGGTTGTGGTGGCCACGGTTCCACTCTATGTTGCCCTAATTTTAGGGTACGGCTC
AGTAAGGTGGTGGCACATATTCACTACCGAGCAGTGTGGCGCGATCAACCGCTTCGTTTGTTTCTTTACTCTCCCACTCT
TCACGTTCGAATTCACTGCACATGTGGATCCTTACAAATGGAACTACCGCTTCATCGGCGCCGACTTCATCTCCAAGCTC
ATAATCGTGGTGGTGCTAGCACTTTGGGCCAAGTGCAGCAGCAAAGGAAGCTACAGTTGGTCCATCACAAGCTTCTCTTT
GTGCACGTTAACTAATTCCCTAGTGGTTGGTGTGCCCTTGATTAAAGCCATGTATGGTTCGTCATCCGTTGATCTTGTTG
TTCAAGCATCGGTCGTGCAGGCCATCGTATGGCTCACCATTCTTTTGTTCGTCTTGGAATTTCGACGTACGGGGTCGATA
GACATAGTTTCAAGTCGTACTAATGTCGGCACTCGAGTTCAATCGGTTGATCCACAAGGGAATGATGTAGAAGCCATGGA
GGAGATAACAATAAGTACTGGGCCTTCCTTTTGGTATTTGATGAAGGCTGTGTGGGTGAAACTTGGGATGAATCCCAACT
CCTATGCAGTTTTTATTGGTATTGCTTGGGCTTTGATAGCAAGCAGGTGGCATATTGAGTTGCCAAGCATCATGGAAGGA
TCTGTTTTAATTATGTCAAAAGCTGGTACAGGCACTGCTATGTTTAGCATGGGTATCTTCATGGCACTGCAGGAAAAATT
TGTAGCCTGTGGGACGAGCCTAACAATAATTGGGATGGTTCTGAGGTTTATTGCAGGACCGGCAGCCATGGCGATTGGCT
CTATTGCGGTGGGTCTGCATGGTGATGTTTTACGTGTTGCTATCATTCAGGCAGCAGTGCCACAGTCCATTACGTCCTTC
ATATATGCCAAAGAGTATGGACTCCATGCAGAAGTGCTCAGTACAGCGGTAATATTTGGCATGTTGGTCTCCCTTCCAGT
GTTGATCGCTTACTATGCAGTTCTAGGATTTGTGCAT
>PbPIN5-2
ATGATAGGGTGGGAAGATGTTTACAAGGTGGTGGTGGCTATGGTTCCACTCTACTTTGCCCTAATTTTAGGGTACGGCTC
AGTGAGGTGGTGGGGCGTCTTCACTCCCGAGCAGTGTGGCGCGATTAACCGCTTCGTTTGTTTCTTTACTCTCCCACTCT
TCACGTTCGAATTCACTGCACATGTTGATCCTTACAAATGGAACTACCGCTTCATTGGCGCCGACGCCATCTCTAAGGTC
ATAATCGTGGTGGTGCTAGTACTCTGGGGCAAGTGCAGCAGCAAAGGAAGTTATAGCTGGTCCATCACAAGCTTCTCTTT
ATGCACGTTAACCAATTCCCTAGTGGTTGGTGTGCCCTTGATTAGAGCCATGTATGGTTCGTCAGCCGTTGATCTTGTTG
TTCAGTCATCGGTCGTGCAGGCCATCATATGGCTCACCATTCTTTTATTCGTCTTGGAATTTCGACGAACGGGGTCGATA
GACATAGTTTCAAGTAGTACTAGTGTCGACACTCGAGTTCAATCAGTTGATCCACAAGGGAAAGATGTAGAAGCCATGGA
GGAGATAACAATAAGTACTAGGCCTTCCTTTTGGTACTTGATGAAGGCTGTGTGGGTGAAACTTGGGATGAATCCCAACT
CCTATGCAGTTTTTATTGGTATTGCTTGGGCTTTTATAGCAAACAGGTGGCATATTGAGTTGCCAAGCATCATGGAAGGA
TCTGTTTTAATCATGTCAAAAGCTGGTACAGGAACTGCTATGTTTAGCATGGGTATCTTCATGGCACTGCAGGAAAAATT
TGTAGCCTGTGGGACGAGCCGAACAATAATTGGGATGGTTTTGAGGTTTATTGCTGGACCGGCAGCCATTGCGATTGGCT
GTATTGCTGTGGGCTTGCATGGTGATGTTTTACGTGTTGCTATCATTCAGGCAGCATTACCACAATCCATTACCTCCTTC
ATATTTGCCAAAGAATATGGACTGCATGCAGAAGTGCTCAGTACAGCGGTAATATTTGGTATGTTGGTGTCCCTTCCGGT
GTTGATCGCTTACTATGCAGTTCTAGAATTCGTGCAT
>gnl_Ambtr_v1.0_evm_27.model.AmTr_v1.0_scaffold00101.123
ATGATCAAGGGCAGTGATCTCTACCACGTTTTAACAGCAGTTGTTCCTCTTTATGTGGCTATGATCTTAGCTTATGGCTCTGTAAAATGGTGGAAAATTTTCAGTCCAGACCAGTGTTCAGGCATTAACAGATTCGTGGCCTTATTCGCCGTTCCTCTTCTCTCTTTCCATTTCATCTCAACCAACAATCCTTACGCCATGAATCTGAGGTTCATAGCAGCTGATACTCTTCAAAAGCTCATTGTTCTCTCTGTTCTCTTCTTCTGGTCGAAAACCAGTCGAAGGGGTTGTCTCGAATGGGCTATCACTCTATTTTCTCTCTCTACACTGCCCAACACTCTGGTTATGGGTATTCCCCTTCTCAAAGGAATGTATGGTGATTTCTCTGGCTCTCTAATGGTGCAAATTGTCGTTTTACAGTGCATTATATGGTACACTTTGATGCTTTTTCTCTTCGAATACAGAGGAGCCAGGCTTTTGATCTCAGAGCAATTTCCTGATAATGCTGGTTCCATTATATCAGTTGCAGTGGAATCAGATGTCCTCTCCTTCGATGGGAGAGAGCCATTGCAAACTGAAGCGGAGATTGGAGAAGATGGGAAGCTCCATGTTAGAGTGAGAAAGTCGACTTCTTCTCGCTCGGAGATATTCTCTCGTCGATCGCAAGGATTGAATTCAGGAAACTCCATGACCCCGCGACCTTCGAACCTCACCAACGCAGAGATTTACAGTCTTCAGTCCTCGAGGAACCCGACACCGAGGGGTTCGAGCTTCAATCACAGTGATTTTTTCTCGATGGTTCAAGGAAAAAATGCAGGAGTTAGTCCTAGGCAATCGAATTTTGGGAATTCGGGGGTTGAGGAGGAGAGAGAACGGGCTAATGGGGTGTATCATAATCTTCATAACCAGAAGCAGGGGAAACAGGGGAGGAAAGAGAATGAGGGAAGGGACTTGCATATGTTTGTTTGGAGCTCGAGCGCTTCGCCGGTTTCAGAGGGTGGGATTCATGTGTTTAGAGGAGGGGAGTTTGGGCATGAAAACCATGGTGGTGCTGACCTGAGGTTGGGGATGGGTCCTCATGGTGGTGAAGTTGCTAAAGAAGCCAATCATGAAAGCTATGACGAGTTTGGTAGAGACGATTTCAGCTTTGGGAACAGGCCATTGTCTCAGGGTGATGAGTCTCTTCCTAGAGATGGCCATGGACCCAGCCTTTCTAAGTTCGGTTCGAGCTCAACAGCTGAGCTCCACCCGAAGGCAAGTGGCGATGGCGGTCCGAAACCTTCGGCTATGCCTCCAACGAGCGTGATGACCAGGCTCATTCTCATCATGGTCTGGCGCAAGCTTATTCGAAATCCCAACACTTATTCAAGTCTCATTGGCCTTACTTGGTCTCTGGTTTGTTTCAGGTGGGGCATACAAATGCCTGTTATTGTTGCACGTTCCATATCGATTCTCTCTGATGCAGGTCTGGGAATGGCCATGTTTAGTCTTGGGCTTTTCATGGCTCTGCAGCCTAGGATCATTGCCTGTGGGAATTCTATTGCAGCTTTTGCGATGGCTGTTAGGTTCCTCACAGGCCCTGCTATCATGGCTGTCGCCTCCATTGCTGTGGGACTGAGAGGTGTTCTCTTGCACGTTGCGATTGTGCAGGGTCATCTTTGGCATGCTGATTGCTTTACCCATCACCCTGGTCTACTACATTTTGCTTGGACTATGATGACCACCTCTAAAATGGCAGCAAAGCCAGCTCAAAGGCTGGGAGGACTTGCTTTCTCTCTCAAGAATCTAGAGAGAAGAGAAAGAGAGAAGCTCTATCTTTTTGCAGAAAAC
>gnl_Ambtr_v1.0_evm_27.model.AmTr_v1.0_scaffold00024.330
ATGATAACATGGAAGGATCTATACAAAGTCCTGACTGCTGTAGTCCCGCTCTATGTGGCCATGATCCTCGCCTATGGCTCTGTTCGGTGGTGGAAAATCTTCTCTCCTGATCAGTGCTCCGGGATCAACCGCTTCGTTGCGATTTTTGCGGTCCCCCTCCTCTCCTTCCATTTCATCTCAACCAACAACCCCTACGCCATGAACCTCCGGTTCATCGCAGCTGATACTCTGCAGAAGATCATCATGCTCTTTGTTCTTGCTTTGTGGACCAATCTCACTCGAGCCGGCTGTCTCGAGTGGATGATCACCATCTTTTCTCTTTCTACCCTGCCCAACACCCTGGTCATGGGCATCCCCCTCCTCATAGCAATGTATGATGAGTACTCAGGGAGCCTCATGGTCCAGGTTGTGGTGCTCCAGTGCATCATTTGGTATACCCTGCTCCTCTTCCTCTTCGAGTACAGGGGAGCCAAGCTTCTCATAATGGAGCAATTCCCTGACACCGCCGGCTCCATAGTCTCTCTGAAGGTCGATTCCGATGTCATGTCATTGGATGGTCAGGAGTTCCTGCAAGCCGATGCCGAGGTAGGAGATGATGGCAAGCTCCATGTCACAGTGCGTAAATCCACTTCTTCGTCAAGAAGATCACAGGGTCTCGGTTCTCTGCCCTCTCTCACTCCTCGGCCCTCGAATCTCACCGGGGCCGAGATTTACAGTCTGAACTCATCACGGAACCCAACCCCACGAGGGTCCAATTTTAACAATTCGGATTTCTACTCGATGATGGCGGGGCCTCGACACTCCAATTTCGCCCAACCCGACCTCTACTCATTGCAGTCATCTCGAGGGCCAACACCTCGGCCATCAAATTTTGATTACCCTTACAATTCTACGACTGCAACACAGAAGAATCAAGGTGGTGGTGTTCATTTTGGGATCGAAAATGGGAATGGAGGGAATGGGAGCTCTGGTTATCCAGCTCCGAATCCCGAAGTTTTCGCTTCTTCGAATGTGAATTCGAAGCCACTACACTCGAGGAGAGGGGGCTCTGATCAATTGTTGCAGCAACCAAGATCTCCACAAAGGAGTGCCAATAACAATAGGGAGAGCCATAGTCAAAGTAATCACCATGATGCAAAGGAATTGCATATGTTTGTGTGGAGTTCGAGCGCGTCCCCGGTTTCTGAAGGTGGTGGGTTGCATGTGTTCGGGGGGCCGGATTTCGCCAGGAATGAGCAGCCGGGGAGAGGGAGTGACCATGGCGCAAAGGAGATCAGGATGTTGGTGTCTGACCACCTCCCCAACGGGGAGACTAAAGCTATACCACAGAGTGGAGACGATTATGAGGGAGAAGATTTCAGCTTCAGCAACAGAGTAATGGGCGAAATGGGAGAGGAATCCCTTCCCTTAGAGAAAGAAGGTCCCAATCTCTCCAAATTCGGATCGAGCTCCACTGTCGAGCTTCACCCGAAGCCTGGACCAGAGGATTGGCGGAAGAAGCAGATGCCTCCAGCAAGTGTTATGACCAGGCTCATACTGATTATGGTCTGGAGGAAGCTCATCCGAAATCCGAACACTTACTCGAGCCTCATTGGTCTGATATGGTCCCTCATTGCTTTCAGGTGGGACGTCGCCATGCCGAAAATTGTCAAGAAATCGATTTCCATTCTCTCTGATGCCGGCTTGGGAATGGCCATGTTTAGTCTAGGATTGTTCATGGCTTTGCAACCAAAGATCATTGCATGTGGAAACTCTGTTGCTGCGTTTGCGATGGCAGTTAGGTTTCTCACTGGCCCTGCAGTAATGGCTGCCGCCTCCATTGCTGTCGGCCTTCGTGGTAAACTCCTTCATGTGGCTATCGTCCAGGCTGCCCTTCCTCAAGGCATTGTCCCCTTTGTGTTTGCAAAAGAATACAATGTCCATCCTGCAATTTTGAGCACAGGGGTCATCTTTGGAATGCTGATTGCTTTGCCAATTACGCTTGTTTATTACATTGTTCTTGGACTG
>gnl_Ambtr_v1.0_evm_27.model.AmTr_v1.0_scaffold00019.408
ATGATCTCAGGAAAGGATTTCTATGATGTTTTAGCTGCCATGGTCCCTCTCTATGTGGCCATGATGTTGGCTTATGGATCAGTGAGGTGGTGGAAAATATTTACTCCTGATCAATGCTCCGGCATAAACCGCTTCGTGGCAGTTTTTGCAGTGCCTCTTCTCTCTTTCCATTTCATCTCAACAAATGATCCATACTCCATGAATTATAGGTTCATAGCAGCTGATACCCTTCAGAAAGTAGTGATCTTGATTGCTTTGGGAGCATGGGTGAACCTAGCAAAAAACGGAAGCTTAGAGTGGATGATCACCTTATTTTCTCTCTCTTCACTACCCAACACTCTGGTCATGGGGATCCCTCTCTTGAAGGCCATGTATGGGGAGTTTTCAGGAGCCCTCATGGTGCAGGTGGTGGTGCTCCAAAGTGTGATTTGGTACACCCTCATGCTCTTCATGTTTGAATACAGAGGAGCAAAGGTCCTTATAACTGAACAGTTCCCTGATACAGCACAGTCCATAACCTCTTTCAAGGTGGAATCAGACATTCTCTCTCTAGATGGAAGAGAGCCTCTCCTAGCTGACGCAGAGATAGGGCAAGATGGAAAACTTCATGTGGTGGTGAGAAAATCTCTCTCCTCAAGGTCTCAAATCTCATCCTACAAATCACAGTGCCTCAACTCTGCAACCTCAGTCACACCAAGGACCTCAAACCTCACAGGTGTGGAGATTTACTCTTTGCAGTCCTCAAGAGAGCCCACACCGAGGGGATCAAGCTTTAACCACACTGATTTCTATGCCATGTTCAGTAAGTTGCCGGCGGGTGGCGGCCAAGCGAATTACGGGGAGGTGTACTCGCTGAATTCGTCAAGGGGGCCGACGCCGAGGACTTCGAATTTTGATGAGGAGGTCAGCACGAGGTTGGGGCGGATGAGGTCGCAGGACATGAAGGATGGGAAGAGTAAGAGTGGTGAGTTCGGGTACCCGGCTCCGAACCCATTGCTGTTGAAGTCTCCTAATGGGGATAACAAGAGGAGGTGCAGTGAGGTGGGGGCTAAGGAGCTGCATATGTATGTCTGGAGCTCAAGTGCTTCTCCAGGTTCAGAGGCTCATGTCCATGGGTCAGTGGCGAGAGGGGGGTCTCATGATTTCGGAGGGGCCATGGGGTTGGATTCTAAGGGGGTTAATGGCTTTACACAGTCCCCAAGGACTGGTTACAAAGGCATGCAGGATCAGGGTGAAAACTACAGCCCAAACAGGAAAATTGCACCAGATGGCGATAGCTTCGTGCCAAGAGACCCCCTAGAGATACAAAGCGGGTGCATTAGCCCTAATAAGTTATCAGCCGTTGCCTCTCCTTTTGCCCAAAAGACCCCCGATTTTAATGGCACGACAAAAACCCGCATTAGTGCCAATAATAATGCCCAAATGCCCCCTGCTAGTGTCATGACAAGGCTCATACTTATCATGGTGTGGAGAAAACTCATTAGGAATCCAAACACTTATTCTAGCCTCTTTGGGCTAGCTTGGTCTCTTGTTTCTTTCAGGTGGCAAATTCAAATGCCCACGATTGTGCATGGATCTATAGCAATTCTCTCTGATGCAGGGCTTGGAATGGCCATGTTCAGCTTAGGTCTATTCATGGCTTTGCAGCCTAAGATTATAGCCTGTGGAACATCAGTTGCTGGCTACTCCATGGCAGTTAGATTCTTGGTGGGGCCCGCTGTCATGGCAGCTACTTCCTCAGCTATAGGGCTTCGAGGGGTCCTCCTCCATGTGGCTATTGTTCAGGCAGCTCTTCCACAAGGGATCGTTCCTTTTGTTTTCGCTAAGGAGTACAGTGTTCATGCTGATGTTCTTAGTACTGCG
>gnl_Ambtr_v1.0_evm_27.model.AmTr_v1.0_scaffold00010.98
ATGATCAGCTTATTGGACCTCTACCATGTCTTAACAGCGGTGGTTCCACTCTATGTGGCCATGATCTTAGCTTACGGTTCAGTAAAATGGTGGAAAATCTTCACTCCCGATCAGTGCTCAGGAATCAACAGATTTGTGGCGTTGTTCGCTGTTCCTTTGCTTTCTTTCCACTTCATCGCCGCTAATGATCCTTATTCCATGAACTTTCGATTCATTGCAGCTGATACCCTGCAAAAACTCATTGTCCTCGGTGTTTTAGCAGTATGGTGCAGAGTTAGTAAGAGGGGCACACTGGAATGGACCATCACACTGTTTTCTCTCTCTACACTGCCTAACACTCTGGTCATGGGTATCCCCTTACTGAAAGGCATGTATGGTGATTTCTCGGGGAGTCTCATGGTCCAGATCGTGGTGCTTCAGTGCATCATATGGTACACTCTCATGCTCTTCCTGTTCGAATATAGGGGAGCCAAGCTCCTTATCACCGAGCAATTTCCCGACACAGCGGCCGCCATTAAGTCCTTCACTGTGGATTCAGATGTTCTCTCTCTAGATGGCCGAGAACCGCTGGAGACCAACGCTGAGATTGGAGAAGATGGAAAGCTTCACGTTACGGTGAGGAAGTCCAATGCTTCTCGCTCTGATATCTTCTCTCGAAGATCGCAGGGAATCACTCCTCGACCTTCTAATCTCACAAACGCTGAGATTTACTCTCTGCAATCCTCTCGAAACCCAACGCCGAGAGGTTCAAGCTTCAACCACACTGATTTCTACTCCATGATCGCCGGCCGTGGCAACCCAAACCCCAATATGAGCCCAAGACACTCCAATTTTGGAGCTAATGATCTCTACTCCAGCAGGGGACCAACGCCCAGGCCCTCTAATTTCGAAGACGAGACTAAGGACAGCGATTACCATCACAAATCGCGATTCGCAAGGGGTTCTTCAGAGAATCACCCTCTTCCCATTGCTCCTCCTAATCCTTCCATTGCTCAATATCCCGCTCCCAATCCTGCCATGTTTTCGCCTAATAGCGGGACTAAGCCCGCGGTTAAAGGTGCTAATGGGCAACAAAATGAGGGAGCCAAGGATTTGCACATGTTCGTCTGGAGCTCGAGTGCTTCTCCTGTATCGGAAGTTTTCGGACAGCATCAAGAGTTTGGGGCTTCTAAAGAAGTAAGGGTTGGTGTATCCCCGACAAATGAACACCCACCATCGAAAGGAGAAAGTTATCCAAGAGAGAGTCAGGAATATGAGCGTGGCGATTTTAGCTTTGGGAACGCAGGTGCAGAAGGAGAGGGGCAAAATCAAGGGAAGTTCGGTTCAAGCTCAGCTATGGAGCTTCACTCTAGGCCAACGGATGGAAAAGCCACGTCCATGCCTCCTGCCAGTGTTATGACAAGACTTATTCTCATCATGGTTTGGAGGAAGCTTATTCGAAACCCAAACACATATTCCAGCTTGATTGGTCTCACATGGTCCCTTGTCTCCTTCAGGTGGCACGTCAAGATGCCTGCTATTGTGGCTCAGTCCATTTCGATTCTCTCAGATGCAGGCCTTGGAATGGCTATGTTCAGTTTGGGGTTATTCATGGCGTTGCAGCCGAGGATCATAGCATGTGGGAATTCGATAGCAGCTTTTGCGATGGGAGTGAGATTCCTTAGCGGACCAGCTGTCATGGCTGCTGCTTCCATTGCTGTTGGATTGCGAGGCGTCCTCTTACACGTCGCCATTGTACAGGCGGCACTTCCTCAAGGCATTGTCCCCTTCGTCTTCGCCAAAGAGTACAACGTACACCCCGATATTCTGAGCACCGGAGTTATATTTGGCATGCTGATCGCCTTGCCCATAACACTAGTCTACTACATCTTATTGGGTCTT
>gnl_Aquco_v3.1_Aqcoe7G304900.1
ATGATCTCAGGCAAGGACATTTACGATGTGTTAGCGGCTATTGTACCACTATATGTTGCAATGATCTTAGCTTATGGATCAGTTAGATGGTGGAAGATTTTCACACCTGATCAGTGCTCCGGCATCAATCGTTTTGTTGCTGTATTTGCTGTTCCTCTCCTTTCCTTCCATTTTATCTCTAACAATGATCCTTATGCCATGGATTATCGTTTTATTGCTGCAGATTCCCTTCAAAAGGTAGTCATTCTTTTCGCACTTTTTATCTGGCAGATTTTTTGTAAGAATGGTAGTTTAGAATGGATGATAACACTCTTTTCACTTTCAACTCTTCCAAACACTCTTGTTATGGGCATTCCCCTTCTTAAAGCCATGTATGGTGATTTTTCGGGTAATCTAATGGTTCAAATTGTGGTCTTACAAAGTGTTATTTGGTATACTCTCATGCTCTTCATGTTTGAATATAGAGGTGCTAAGCTTCTTATAAATGAACAATTTCCTGAAACTGCTGGCTCCATTACCTCTTTTAGGGTAGAATCAGATGTCATCTCTCTTAATGGACGCGAGCCATTAGAAACCAATGCAGAGATTGGCGACGATGGCAAACTCCATGTCAGAGTTAAAAGATCGACGTCATCATCAGTTGTGTCTTCTTATAACAAATCTCATGGATTGAATTCGATAAATACCATGACTCCCCGGGCTTCAAATCTCACTGGAGTTGAGATCTACTCAATTCAATCCTCACGAGAGGCAACACCAAGGGCTTCTAGCTTTAATCAGAATGATTTTTACGCCATGTTTTCAAGCAAGATGCCTAGTCCAAAACATGGATATACTAATAGTTTTCAAAGTGGTGGTGCCGATGTTTATTCATTACAATCTTCAAAAGGACCAACACCTAGAACATCGAATTTCGAAGAGGAGATGATGAGACTTGGTAAGAAGAAAGGAGGCAGGAGTATGAGTGCTGAGTTATTGAATGGTACTACATTAACTTCTTCATACCCTCCTCCAAATCCAATGTTTTCGGGTTCAGGGAGTGCTGGTAAGAGGAAGGAAGGTGGTAGTATTGGTGGTAATAATCCTAATAAGGAGCTTCACATGTTTGTTTGGAGTTCAAGTGCTTCCCCTGTTTCTGAAGGAAACTTGAGGCATGCAGTAAATAGAGCTGCTTCTACTGATTTTGGTGTGGTAGATTCTTCTAAAGCTGTTCTTCAACAAGAAATAGCTGCTTCCAGAGCAGGCATGCATGATTTCAATGAAACAGCATCCCCTATCAGAAAAGTGGTTGATGACGGAGAAGTAGAAATCGAAGACGGATTAAAGTATCCTGCAAATGGATCACCATTTTTGAGCCAGAAGAAGATTGATATGGCAGTAGCAGTTGGAGGAGGACAGAAGAGGCTTGGAGGTGGTAGTCAAATGCCTCCTGCAAGTGTGATGACTAGACTCATTCTTATCATGGTGTGGAGAAAGCTCATTAGAAATCCCAACACTTATTCAAGTGTTATTGGCCTTGTTTGGTCACTGGTCTCTTTCAGGTTCCACATCGAAATGCCTTCTATCGTGGCAGGATCAATTACAATACTATCAAATGCAGGACTTGGAATGGCTATGTTCAGTTTAGGTTTGTTCATGGCTTTGCAACCAAAGCTCATTGCTTGTGGTAAAAGAGTAGCCACATTTTCCATGGCTGTTAGATTTTTGACAGGCCCAGCAGTAATTGCAGCTACGTCTATCGCATGCGGTCTTAGGGGTGTGCTTTTGCATGTTGCTATTGTTCAGGCAGCTCTTCCTCAAGGAATTGTTCCTTTCGTATTTGCAAAGGAGTACAATGTCCATGCAGACATACTTAGCACAGCGGTTATATTTGGAATGCTAATTGCACTACCTATAACAATTCTTTACTACATTCTTCTTGGTCTC
>gnl_Aquco_v3.1_Aqcoe1G048900.1
ATGATTACTGGAACTGACCTATACCATGTTTTTACAGCAGTTGTTCCTCTCTATGTTGCTATGATCTTAGCTTATGGGTCTGTGAAATGGTGGAAAATCTTTAGTCCTGATCAATGTTCTGGTATCAATCGTTTTGTTGCTCTTTTTGCTGTTCCTTTGCTTTCTTTCCATTTCATCTCTAGTAATGATCCATATCACATGAACTTCAGATTCATTGCAGCTGATACTCTTCAGAAGATAATAGTTTTAGTTGTTCTTGCTATTTGGTCTAGATTTAGTGCTAGAGGATCTCTTGAGTGGTCTATTACACTCTTTTCACTCTCTACACTTCCAAACACTCTTGTTATGGGAATCCCTCTTTTGAAAGGGATGTATGGTGATGCTTCAGGAACTTTAATGGTTCAAATTGTTGTTCTCCAGTGTATTATTTGGTACACTTTAATGCTCTTCTTGTTTGAGTATAGAGGAGCTAAGCTTCTTATTAATGAACAATTTCCAGATACTGCTGGTTCTATTATTTCCTTTAGAGTAGACTCTGATATTCTCTCTTTAGATGGAAAAGAACCACTTCAGACTGAAGCTGAAGTTGGGGAAGATGGTAAACTTCATGTTACTGTAAGAAAATCAACTAGTTCAAGATCTGAGATCTTTTCCAGGAGATCCCATGGACCAAATTCAACAGTTTCATTAACACCAAGGCCTTCTAATTTGACAAATGCAGAGATTTACTCTCTTCAGTCTTCAAGGAATCCGACGCCGAGGGGGTCTAGTTTTAATCATACTGATTTCTATTCAATGGTTAATGGAAGGAACATGAACAATGCTAGTCCCAGGCAATCAAATTTTGGAAACATGGGTTTCGACGAGGAGAGTGGACTCAATGGGTTTTCGAATCCTCCTTCCAAGGCCAATGGTGTTCAGGGTAATGCATATCCAGCACCACCAAGTGCTGGAATATTTTCTCCTGCAGCTGGTCCAGGAGCGAAGAAGTCGACACCAAATGGAACTGATGGGAAGGATCTTCACATGTTTGTTTGGAGCTCAAGTGCTTCTCCAGTCTCTCAAGGAGGTCTTCATGTTTATAGAGAGTTTGAACATGGTGGTGTAGCACCACAAACAGCTCATCATATTGATACTCACACCAAAGAATATGGAGAGTATGGTGGAGATGAGTTCAGCTTTGGAAACAAAAAGGCTGGAGAGGTTGCTGATCGAGATGGACCTACCCTATCTAAGCTTGGTTCCAGCTCTACAACTGAGCTTCATCCCAAGAGTGGTGTTCATGGAGACTCAAAAAACACTTCAATGCCTCCAGCCAGTGTAATGACTAGACTAATTCTGATTATGGTTTGGAGAAAGCTCATCAGGAATCCAAATACATATTCAAGTCTCATTGGTCTCACATGGTCTCTTGTGTCTTTCAGGTGGGGAATCCAAATGCCAATCATTATAGCAAAGTCCATATCAATTCTGTCTGATGCTGGTCTGGGGATGGCGATGTTTAGTCTTGGGTTGTTTATGGCGTTGCAACCGCGAATTATTGCCTGTGGTAAATCTGTCGCTGCATTTTCCATGGCTGTTAGGTTTCTCACAGGTCCTGCTGTCATGGCGGCAGCCTCAATTACTGTTGGATTGCGGGGTGTACTCTTACACATTGCAATTGTACAGGCATCTCTTCCTCAAGGCATTGTTCCCTTTGTCTTTGCCAAAGAATACAATGTGCACCCTGATATACTAAGCACGGGGGTTATCTTTGGAATGTTAATAGCTCTTCCCATTACACTAGTTTACTACATTCTACTTGGACTT
>gnl_Aquco_v3.1_Aqcoe3G003200.1
ATGATCAAACTATCAGATTTCTATCATGTTATGACTGCAGTTGTTCCTTTATATGTTGCTATGATATTAGCATATGGGTCTGTAAAATGGTGGAAGATCTTTACACCTGATCAATGTTCTGGTATTAATCGATTTGTTGCACTTTTCGCAGTCCCACTTCTTTCTTTCCATTTCATTGCTAGTAATAATCCTTACAAAATGAATTTTCGGTTTATTGCTGCTGATACTCTTCAAAAAATTATAATGTTAGTAGTATTGGGAATTTGGAGTAGAGTAAGTAAAAGGGGTTGCTTAGAATGGACTATTACATTGTTTTCATTATCTACACTTCCAAATACTCTTGTGATGGGAATTCCATTACTTAAAGGAATGTATGGAAATTTTTCTGGAAGTTTAATGGTTCAAATAGTGGTGCTTCAATGCATTATTTGGTACACTTTGATGTTGTTTATGTTTGAATACAGAGGAGCTAGGATGCTTATTACTGAACAGTTTCCTGATACAGCTGGTTCTATTGTTTCAATTACTGTTGATTCTGATGTTGTTTCATTAGATGGAAGAGATGGTATGGTGGAAACAGAAACTGAGATTAAAGAAGATGGGAAACTTCATGTTACTGTAAGGAAATCAAATGCATCAAGGTCTGAGATCTTTTCAAGAAGATCACAAGGCTTGTCTTCAAATACACCAAGACCATCAAATCTAACAAATGCTGAGATTTACTCTTTACAATCATCAAGAAACCCAACACCAAGAGGGTCTAGTTTCAATCACACAGATTTCTATTCAATGGTTGCTGGTGGTAGGGGATCAAATTTTGGTCCATCTGATGCTTATGGACTTACTACGTCGAGGGGACCGACACCAAGGCCATCTAATTATGAAGAAGAAATGAACAATAACAAGACCAGGTTCCATTACCATGGTGGACAGCAAGATGTGGGAAGGCATTACCCAGCTCCTAATCCTGATATGTTCTCACCAACTGCTTCAAGAACTCTACCTTCAGCTACTACTACTACTACTACTACTGCTACCACAAAGAAGCCTAATGGACAAGTAACAACACAACAAAAACCAGAAGAAGGTACAAGAGATCTTCACATGTTTGTTTGGAGTTCAAGTGCTTCTCCAGTGTCTGATGTGTTTGGCAGTCAAGAATATGCTGCTCATGAGCATTCTGCTAAGGATGTAAGAGTTGCTGTTTCACCTGGAAAAGTTGAAGGTCAGAGAGACATTCACCAAGAAGATTACTTAGATCAGAAAGATGATCAGTTCAGCTTTGGAAATAGAGCATTGGGTGATAGAGAAATGATTGATGAACCAACTAAGATTACTGAAACTAGAGGCAAAGCAATGCCACCAACAAGTGTGATGACAAGGTTGATTTTGATAATGGTGTGGAGGAAACTGATCAGAAATCCAAACACTTATTCCAGCTTAATTGGTCTAACTTGGTCTTTAGTCTCATTCAGGTGGGACGTTAAGATGCCTGCAATCATAGCACAGTCCATTTCCATATTGTCAGATGCAGGTCTTGGCATGGCCATGTTCAGTCTTGGTTTGTTCATGGCTTTGCAACCAAGGATCATAGCATGTGGGAATTCTATAGCAACTTTTGCTATGGCTGTGAGATTCCTTACAGGTCCAGCTGTTATGGCTGCTGCTTCCATTGCTGTTGGATTAAGGGGTGTTCTCTTACATGTCGCCATTGTACAGGCTGCTCTTCCACAAGGAATTGTTCCCTTTGTGTTTGCAAAGGAATACAACGTACATCCTGATATTCTCAGCACTGCTGTGATTTTTGGGATGTTGATCGCTTTACCAATCACACTTGTGTACTATATCTTACTGGGACTT
>gnl_Aquco_v3.1_Aqcoe3G016800.1
ATGATCTCATGGAAAGATCTTTATACTGTGTTAACTGCGGTTGTTCCGCTTTATGTTGCAATGATTTTAGCTTATGGTTCAGTTCGTTGGTGGAAGATTTTTACTCCAGATCAATGTTCTGGCATCAATCGTTTTGTAGCAGTGTTTGCAGTTCCACTACTTTCATTCCATTTTATTTCTACTAATGATCCTTATGCTATGAACTTCAGGTTTATCGCAGCTGATACGTTACAAAAAATCATTATGCTTGTTGTTCTAGGCATCTGGACTAAGTTCTCTGAGCATGGAAATCTTGAATGGATGATTACTATATTTTCTTTAAGTACACTACCTAATACTTTAGTTATGGGAATTCCATTATTGATTGCTATGTATGGTGATTTTTCGGGTAGTTTAATGGTTCAAGTAGTTGTTCTTCAGTGTATTATTTGGTACACACTTTTACTATTCTTGTTTGAGTATCGCGGTGCAAAGATGTTGATTATGGAACAATTTCCAGAAACTGCAGCATCGATTGTTTCGTTTAAGATTGACTCAGATGTTATGTCACTTGATGGTCGTGATTTCTTACAAACTGATGCTGAAATTGGAAATGATGGTAAACTTCATGTTACAGTGAGGAAATCGAATGCGTCTAGAAGGTCATTAGGACCATGTTCGCTTTCTGGGTTGACACCTCGACCGTCTAATCTTACTGGAGCAGAGATATATAGCTTAAGTTCTTCGAGAAATCCAACGCCTAGAGCATCAAATTTTAATAATTCGGATTTCTATTCTATGATGGGATGTCAAGGATTACAAGGAAGACAATCGAATTTTGGTACGACAGATTTATATTCAGTTCAGTCATCTAGAGGGCCTACACCTAGGCCCTCGAATTTTGAAGAAACTTGTGCACCAGGTTCTGGTGTGCAAGCCGTGAATTCCTCAAGGTTCGGAATTCATCCTGCACCACCTGTGACAAATTCTTACCCTATGCCTAACCCGGAAATCTCTAATACTGGAGCAAAAGTACAGAAAAGTCAGCCGCAGCAGCAACTACAACAAGGGCAAATCCAATCACAAACCAAAACCACCCATGATGCAAAGGAGCTACACATGTTTGTGTGGAGTGCAAGTACTTCACCAGTTTCAGAAGGAGGTGGACTTCATGTATTTGGGGGTACAGATTACGGTGCTTCGGATCAATCAGGACGGTCGGATCAGGGTGCCAAGGAGATCAGAATGTTAGTTACTGATCATCCACAAAATGGGGAAGCCAAAGAAGCTACACCGGAAAATGAGGATTTTGCTACTGAAGACTTCAGTTTTATGGGAAGCAGAGAAATGATGGATGAAGGGGATGAGGAGAGAGACAAAAATAGTGGGCCTAATGGTTTGTCCAAACTAGGGTCAAGTTCAACTTCAGAGCTCCACCCGAAGACCGGAGCTATGTCAGATTCTGGTGCCGGAAAACAAATGCCTCCCGCAAGTGTCATGTCGCGTCTAATTTTGATCATGGTGTGGCGCAAGCTTATCCGCAATCCTAATACCTACTCTAGTCTTATCGGTCTCATTTGGTCCCTTGTTGCTTTTAGGTGGCATGTGGCCATGCCGAAAATAATAGAGAAGTCTATTTCCATTCTCTCTGATGCTGGTTTAGGAATGGCCATGTTCAGCTTAGGGCTGTTTATGGCACTTCAACCAAAAATAATTGCATGTGGGAAATCTGTCGCTACCTTCTCAATGGCCGTTAGATTCCTCACTGGACCAGCAGTTATGGCTGCAGCTTCTATTGCAGTTGGTCTACGTGGGGTCCTACTTCACGTGGCAATTGTACAGGCAGCTCTTCCTCAAGGCATAGTTCCCTTCGTGTTCGCCAAAGAATATAATGTCCACCCTCAAATTCTTAGCACTGCGGTAATTTTTGGAATGCTGATAGCATTGCCCATCACATTAGTCTACTACATTATTCTTGGATTG
>gnl_Arath_TAIR10_AT2G01420.2
ATGATTACGTGGCACGACTTGTACACCGTCCTCACCGCCGTGGTACCACTTTACGTAGCTATGATTCTCGCCTACGGATCCGTACAGTGGTGGAAGATATTCTCACCAGACCAGTGCTCCGGCATCAACCGCTTCGTCGCTATCTTCGCCGTCCCTCTCCTCTCCTTCCACTTCATCTCCACCAACGATCCTTACGCCATGAATTTCCGCTTCGTCGCCGCCGACACGCTTCAAAAAATCATCATGCTCGTCTTACTTGCTCTATGGGCTAACCTAACCAAGAACGGTAGCTTGGAGTGGATGATCACAATCTTCTCTCTCAGCACTCTCCCAAACACTCTTGTCATGGGGATCCCTCTGTTGATCGCCATGTACGGAACCTACGCAGGTTCTCTAATGGTCCAAGTCGTTGTTCTTCAGTGTATCATTTGGTACACTCTCCTTCTCTTCCTCTTCGAGTACCGTGGCGCTAAGCTTCTTATTATGGAGCAGTTCCCGGAGACTGGTGCGTCTATTGTTTCGTTTAAAGTTGAATCCGACGTCGTTTCTCTCGACGGTCATGATTTTCTTGAGACGGATGCTGAGATAGGAAACGACGGGAAGCTTCATGTTACCGTGAGGAAATCAAACGCATCGAGACGGTCACTGATGATGACTCCACGGCCTTCGAATCTTACCGGAGCTGAGATCTATAGTCTTAGTTCGACTCCGAGAGGTTCTAACTTTAACCATTCTGATTTTTACTCTGTTATGGGGTTTCCCGGCGGGAGGCTTTCGAATTTTGGTCCGGCGGATTTGTACTCCGTTCAATCTTCTCGTGGTCCGACTCCACGGCCTTCGAACTTCGAAGAGAACAACGCCGTTAAATATGGATTTTACAATAACACTAACAGTTCTGTTCCGGCGGCCGGTTCGTACCCGGCTCCGAACCCGGAGTTTTCAACCGGTACGGGTGTTTCAACTAAACCGAATAAAATTCCTAAAGAAAACCAACAGCAACTGCAAGAGAAAGATAGCAAAGCGAGCCATGACGCTAAGGAGCTTCACATGTTTGTTTGGAGCTCAAGCGCTTCTCCGGTCTCCGACGTGTTTGGCGGAGGTGCAGGCGACAACGTGGCAACGGAACAATCTGAACAAGGTGCTAAGGAGATTCGGATGGTTGTCTCTGATCAACCTCGAAAGAGTAATGCTAGAGGTGGTGGTGATGATATCGGCGGTCTTGATAGTGGAGAGGGAGAAAGAGAGATAGAGAAAGCTACAGCAGGGCTGAATAAAATGGGGTCTAATTCCACGGCGGAGCTAGAGGCGGCTGGTGGAGATGGCGGCGGCAACAACGGAACACATATGCCGCCGACAAGTGTGATGACACGACTGATATTGATAATGGTGTGGAGAAAGCTGATCAGAAACCCAAACACGTACTCCAGTCTAATCGGTCTCATATGGGCTCTTGTTGCTTACCGGTGGCATGTGGCTATGCCCAAAATATTACAACAATCCATCTCCATACTCTCAGATGCTGGTCTTGGAATGGCTATGTTCAGCTTAGGTTTATTCATGGCACTTCAACCCAAAATCATTGCTTGTGGGAACTCTGTCGCCACGTTTGCCATGGCGGTCAGATTTATAACCGGTCCGGCCATCATGGCTGTTGCTGGGATTGCCATTGGCTTACACGGCGACCTTCTCCGTATAGCCATCGTTCAGGCTGCGTTGCCTCAAGGAATAGTTCCGTTTGTGTTTGCAAAAGAGTACAATGTGCATCCCACGATTCTAAGCACTGGGGTCATATTTGGAATGTTAATAGCCTTACCTATAACTCTGGTCTACTATATTCTTCTTGGCCTT
>gnl_Arath_TAIR10_AT1G23080.1
ATGATCACATGGCACGACCTCTACACCGTCCTCACGGCGGTGATACCACTCTACGTAGCCATGATCCTCGCTTACGGCTCAGTCCGGTGGTGGAAAATCTTCTCACCAGACCAATGTTCCGGCATAAACCGCTTCGTCGCTATTTTCGCCGTCCCTCTTCTCTCTTTCCACTTCATCTCCTCAAACAATCCTTACGCAATGAATCTCCGATTCATCGCAGCCGATACACTCCAAAAACTAATCATGCTCACTCTCCTAATCATCTGGGCTAACTTCACTCGCTCCGGTAGTCTTGAATGGAGCATCACAATCTTCTCTCTTTCAACACTTCCCAACACTCTCGTTATGGGAATACCTCTCTTGATCGCCATGTACGGAGAATATTCCGGCTCACTCATGGTTCAGATCGTTGTTCTTCAGTGTATAATCTGGTACACGCTTCTTCTCTTTCTTTTCGAATACAGAGGAGCTAAGATCTTGATCATGGAACAGTTTCCAGAGACTGGTGCTTCGATTGTATCGTTCAAAGTTGAGTCCGATGTTGTTTCTTTAGATGGACATGATTTTCTTGAAACTGATGCTCAAATCGGTGACGATGGTAAGCTTCATGTTACGGTGAGAAAATCAAACGCTTCTCGGAGATCTTTTTACGGTGGTGGTGGTACTAATATGACTCCTCGTCCGTCTAATCTCACCGGAGCTGAGATTTATAGTCTTAACACTACTCCAAGAGGATCTAACTTCAATCATTCTGATTTTTACTCTATGATGGGGTTTCCCGGTGGCCGGCTTTCGAACTTTGGTCCGGCGGATATGTACTCTGTTCAGTCCTCGAGAGGACCTACTCCTAGACCTTCGAATTTTGAGGAGAGTTGTGCTATGGCTTCTTCGCCAAGATTCGGGTATTACCCGGGAGGAGCTCCCGGGTCGTACCCAGCTCCTAATCCGGAGTTTTCTACCGGTAATAAAACCGGTAGTAAAGCTCCAAAAGAGAATCATCATCATGTAGGAAAATCAAATAGTAATGATGCTAAGGAGCTTCATATGTTTGTTTGGGGATCCAACGGATCACCCGTTTCGGACCGAGCTGGTCTTCAAGTTGATAATGGAGCCAATGAACAAGTCGGAAAATCCGATCAAGGCGGTGCAAAAGAGATTCGAATGTTGATCTCTGATCATACTCAAAATGGTGAAAACAAAGCTGGTCCGATGAACGGGGACTATGGCGGGGAAGAAGAGTCGGAGAGGGTAAAGGAAGTGCCTAACGGACTACACAAGCTTCGGTGTAACTCCACAGCAGAGCTAAACCCTAAAGAAGCTATAGAAACGGGTGAAACTGTACCGGTAAAACATATGCCACCAGCGAGTGTGATGACTCGGCTGATATTGATAATGGTGTGGAGGAAACTCATAAGAAACCCAAACACTTACTCTAGTCTCATTGGTCTCATTTGGGCTCTTGTTGCTTTCAGGTGGGATGTGGCAATGCCTAAAATTATTCAACAATCAATCTCAATTCTTTCTGATGCTGGTCTTGGTATGGCAATGTTCAGTTTGGGGTTGTTCATGGCATTGCAACCGAAATTAATTGCTTGCGGAAATTCGACGGCGACTTTTGCGATGGCGGTGAGATTCTTTACTGGACCAGCGGTAATGGCCGTGGCAGCAATGGCTATTGGATTACGTGGAGACCTATTGCGTGTGGCCATTGTTCAAGCTGCATTGCCTCAAGGGATCGTGCCGTTTGTGTTTGCAAAAGAGTATAATGTTCATCCCGCAATCTTGAGTACAGGGGTAATATTTGGAATGCTTATCGCACTACCGATTACACTTGTTTACTACATTTTACTCGGGCTA
>gnl_Arath_TAIR10_AT1G73590.1
ATGATTACGGCGGCGGACTTCTACCACGTTATGACGGCTATGGTTCCGTTATACGTAGCTATGATCCTCGCTTACGGCTCTGTCAAATGGTGGAAAATCTTCACACCAGACCAATGCTCCGGCATAAACCGTTTCGTCGCTCTCTTCGCCGTTCCTCTCCTCTCTTTCCACTTCATCGCCGCTAACAACCCTTACGCCATGAACCTCCGTTTCCTCGCCGCAGATTCTCTCCAGAAAGTCATTGTCCTCTCTCTCCTCTTCCTCTGGTGCAAACTCAGCCGCAACGGTTCTTTAGATTGGACCATAACTCTCTTCTCTCTCTCGACACTCCCCAACACTCTAGTCATGGGGATACCTCTTCTCAAAGGCATGTATGGTAATTTCTCCGGCGACCTCATGGTTCAAATCGTTGTTCTTCAGTGTATCATTTGGTACACACTCATGCTCTTTCTCTTTGAGTACCGTGGAGCTAAGCTTTTGATCTCCGAGCAGTTTCCAGACACAGCAGGATCTATTGTTTCGATTCATGTTGATTCCGACATTATGTCTTTAGATGGAAGACAACCTTTGGAAACTGAAGCTGAGATTAAAGAAGATGGGAAGCTTCATGTTACTGTTCGTCGTTCTAATGCTTCAAGGTCTGATATTTACTCGAGAAGGTCTCAAGGCTTATCTGCGACACCTAGACCTTCGAATCTAACCAACGCTGAGATATATTCGCTTCAGAGTTCAAGAAACCCAACGCCACGTGGCTCTAGTTTTAATCATACTGATTTTTACTCGATGATGGCTTCTGGTGGTGGTCGGAACTCTAACTTTGGTCCTGGAGAAGCTGTGTTTGGTTCTAAAGGTCCTACTCCGAGACCTTCCAACTACGAAGAAGACGGTGGTCCTGCTAAACCGACGGCTGCTGGAACTGCTGCTGGAGCTGGGAGGTTTCATTATCAATCTGGAGGAAGTGGTGGCGGTGGAGGAGCGCATTATCCGGCGCCGAACCCAGGGATGTTTTCGCCCAACACTGGCGGTGGTGGAGGCACGGCGGCGAAAGGAAACGCTCCGGTGGTTGGTGGGAAAAGACAAGACGGAAACGGAAGAGATCTTCACATGTTTGTGTGGAGCTCAAGTGCTTCGCCGGTCTCAGATGTGTTCGGCGGTGGAGGAGGAAACCACCACGCCGATTACTCCACCGCTACGAACGATCATCAAAAGGACGTTAAGATCTCTGTACCTCAGGGGAATAGTAACGACAACCAGTACGTGGAGAGGGAAGAGTTTAGTTTCGGTAACAAAGACGATGATAGCAAAGTATTGGCAACGGACGGTGGGAACAACATAAGCAACAAAACGACGCAGGCTAAGGTGATGCCACCAACAAGTGTGATGACAAGACTCATTCTCATTATGGTTTGGAGGAAACTTATTCGTAATCCCAACTCTTACTCCAGTTTATTCGGCATCACCTGGTCCCTCATTTCCTTCAAGTGGAACATTGAAATGCCAGCTCTTATAGCAAAGTCTATCTCCATACTCTCAGATGCAGGTCTAGGCATGGCTATGTTCAGTCTTGGGTTGTTCATGGCGTTAAACCCAAGAATAATAGCTTGTGGAAACAGAAGAGCAGCTTTTGCGGCGGCTATGAGATTTGTCGTTGGACCTGCCGTCATGCTCGTTGCTTCTTATGCCGTTGGCCTCCGTGGCGTCCTCCTCCATGTTGCCATTATCCAGGCAGCTTTGCCGCAAGGAATAGTACCGTTTGTGTTTGCCAAAGAGTATAATGTGCATCCTGACATTCTTAGCACTGCGGTGATATTTGGGATGTTGATCGCGTTGCCCATAACTCTTCTCTACTACATTCTCTTGGGTCTA
>gnl_Arath_TAIR10_AT1G77110.1
ATGATAACGGGAAACGAATTCTACACGGTGATGTGTGCCATGGCACCACTCTACTTCGCCATGTTCGTGGCTTATGGATCGGTAAAGTGGTGCAAGATCTTCACGCCGGCGCAATGTTCCGGAATCAACCGTTTTGTCTCCGTTTTCGCCGTCCCAGTCCTCTCTTTCCACTTCATCTCACAAAACAACCCTTACAAAATGGACACAATGTTCATCCTCGCCGACACTTTGTCCAAAATCTTCGTCTTCGTTTTGCTCTCTCTATGGGCCGTTTTCTTCAAAGCCGGTGGTCTCGATTGGCTCATCACTCTATTCTCAATCGCTACTCTCCCTAACACTCTCGTTATGGGCATACCTTTGCTTCAGGCCATGTATGGAGATTACACTCAAACCCTCATGGTCCAACTCGTTGTTCTTCAATGCATCATTTGGTATACTCTGCTACTATTCCTCTTTGAACTCCGAGCAGCGAGGTTGCTTATCCGAGCAGAGTTTCCGGGTCAAGCAGCCGGATCAATCGCCAAGATCCAAGTCGACGATGACGTCATTTCCTTAGACGGCATGGATCCGCTCCGTACAGAAACTGAAACCGATGTTAACGGTCGGATCAGGCTCAGGATCCGACGGTCCGTATCATCCGTACCTGATTCTGTTATGTCCTCCTCCTTGTGCTTAACCCCTAGAGCCTCTAATCTTTCTAACGCCGAGATTTTCTCCGTCAACACTCCTAATAACCGTTTCTTCCACGGCGGAGGAGGAAGCGGTACCCTTCAGTTTTATAACGGTAGTAACGAGATCATGTTTTGTAACGGAGATTTAGGCGGGTTCGGATTTACTCGACCCGGATTAGGTGCAAGTCCTAGAAGGCTCTCGGGTTATGCTTCCTCCGATGCTTACTCGTTGCAGCCAACACCACGTGCCTCGAACTTTAACGAGCTTGACGTTAACGGAAACGGTACGCCGGTTTGGATGAAATCTCCTGCCGCCGGGAGAATATACCGGCAATCTTCGCCGAAGATGATGTGGGAGTCTGGGCAAAGACATGCAGCCAAAGATATCAATGGATCAGTGCCAGAGAAGGAGATTAGCTTCAGAGACGCACTTAAGGCTGCACCACAGGCTACGGCAGCCGGTGGTGGTGCTTCCATGGAGGAAGGAGCCGCCGGAAAAGACACAACTCCGGTGGCTGCGATTGGCAAGCAAGAAATGCCAAGTGCAATTGTAATGATGCGCCTCATACTAACAGTCGTGGGCCGCAAGCTTTCTCGAAACCCTAACACTTATTCCAGCCTCTTAGGTCTTGTCTGGTCACTTATATCCTTCAAATGGAATATACCGATGCCAAATATAGTGGATTTCTCGATAAAGATCATTTCAGATGCAGGTCTTGGGATGGCTATGTTTAGTTTAGGCCTGTTTATGGCGCTGCAGCCAAAGATGATCCCTTGTGGGGCGAAAAAGGCAACAATGGGGATGTTGATCAGGTTCATCTCAGGTCCTCTTTTCATGGCTGGTGCTTCCCTTCTTGTCGGATTAAGAGGTTCTAGGTTACATGCTGCTATCGTACAGGCTGCTCTACCGCAAGGGATAGTACCATTTGTGTTTGCGAGGGAGTACAATTTGCATCCAGACCTACTCAGTACATTGGTTATCTTTGGGATGATAGTATCTTTACCAGTAACTATTTTGTACTACGTCCTCTTGGGCCTA
>gnl_Arath_TAIR10_AT1G70940.1
ATGATCTCATGGCACGACCTCTACACGGTCCTCACCGCCGTGATTCCTCTCTACGTGGCCATGATCCTCGCTTACGGCTCTGTCCGGTGGTGGAAAATCTTCTCACCCGACCAATGCTCCGGAATCAACCGTTTTGTCGCCATCTTCGCCGTCCCTCTCCTCTCTTTTCACTTCATCTCCACCAACAATCCTTACGCAATGAATCTCCGGTTCATCGCCGCCGACACTCTCCAAAAAATCATCATGTTGTCACTTTTAGTCCTATGGGCTAATTTCACTCGCTCCGGTAGCCTCGAGTGGAGCATCACAATCTTTTCCCTCTCCACACTTCCCAACACTCTTGTTATGGGGATTCCTCTCTTGATCGCCATGTATGGCGAATACTCTGGTTCCCTCATGGTCCAAATCGTCGTCCTCCAGTGTATCATCTGGTACACGCTTCTCCTTTTTCTCTTCGAGTTTCGTGGCGCCAAGATGCTCATCATGGAGCAGTTCCCTGAGACGGCTGCTTCCATTGTTTCTTTCAAAGTCGAATCCGACGTCGTTTCGCTCGACGGCCATGATTTTCTTGAGACCGATGCAGAGATAGGTGACGACGGGAAGCTTCACGTCACCGTGAGAAAATCCAACGCTTCACGTCGTTCGTTCTGCGGCCCGAACATGACTCCACGGCCGTCAAATCTCACCGGAGCTGAGATTTATAGTCTCAGCACCACTCCTAGAGGCTCTAATTTCAACCACTCTGATTTTTACAACATGATGGGTTTCCCCGGTGGTCGTCTCTCCAATTTCGGTCCGGCGGATATGTACTCCGTTCAATCATCTAGAGGTCCAACTCCTCGACCTTCAAACTTCGAGGAGAATTGCGCCATGGCATCCTCCCCGAGATTCGGGTATTACCCTGGAGGAGGAGCCGGGTCTTATCCGGCTCCGAATCCAGAGTTCTCTTCAACCACCACATCTACCGCCAATAAAAGCGTCAATAAAAACCCGAAAGACGTTAATACGAATCAGCAGACGACTCTTCCAACGGGCGGCAAGTCAAACAGCCATGACGCCAAGGAGCTTCACATGTTCGTCTGGAGCTCAAACGGGTCACCCGTTTCAGACCGGGCGGGTCTTAACGTTTTCGGCGGAGCACCTGACAACGATCAAGGCGGAAGATCTGACCAAGGTGCTAAAGAGATCCGTATGTTAGTCCCAGATCAATCTCACAACGGCGAGACCAAAGCTGTAGCTCATCCAGCAAGTGGAGATTTCGGAGGAGAACAACAATTTAGTTTCGCCGGAAAAGAAGAAGAAGCAGAGAGACCAAAAGACGCCGAGAATGGTCTAAACAAACTTGCTCCAAATTCCACGGCGGCGCTACAATCCAAGACAGGTCTAGGAGGAGCCGAAGCAAGTCAACGAAAAAATATGCCTCCGGCGAGTGTGATGACAAGGCTGATACTGATAATGGTTTGGAGGAAACTCATCAGAAACCCAAACACTTACTCTAGTCTCATTGGACTTATTTGGGCTCTCGTCGCTTTCCGGTGGCACGTGGCAATGCCCAAAATCATTCAACAATCTATCTCCATTCTATCTGATGCTGGTCTTGGAATGGCAATGTTTAGTTTGGGGTTGTTCATGGCGTTGCAACCCAAATTAATCGCTTGTGGGAATTCAGTGGCAACGTTTGCCATGGCGGTTAGGTTCCTTACGGGTCCGGCCGTGATGGCGGTTGCTGCTATAGCCATCGGATTACGTGGTGATTTACTGCGTGTCGCTATAGTTCAGGCCGCATTACCTCAAGGAATTGTGCCCTTTGTGTTTGCGAAGGAGTACAATGTTCATCCTGCTATTTTAAGTACAGGGGTAATATTTGGAATGCTTATAGCGCTTCCGATCACGCTGGTTTACTACATTCTACTCGGGTTA
>gnl_Arath_TAIR10_AT5G57090.1
ATGATCACCGGCAAAGACATGTACGATGTTTTAGCGGCTATGGTGCCGCTATACGTTGCTATGATATTAGCCTATGGTTCGGTACGGTGGTGGGGGATATTCACACCGGACCAATGTTCCGGTATAAACCGGTTCGTTGCGGTTTTCGCGGTTCCTCTTCTCTCTTTCCATTTCATCTCCTCCAATGATCCTTATGCAATGAATTACCACTTCCTCGCTGCTGATTCTCTTCAGAAAGTCGTTATCCTCGCCGCACTCTTTCTTTGGCAGGCGTTTAGCCGCAGAGGAAGCCTAGAATGGATGATAACGCTCTTTTCACTATCAACACTGCCTAACACGTTGGTAATGGGAATCCCATTGCTTAGGGCGATGTACGGAGACTTCTCCGGTAACCTAATGGTGCAGATCGTGGTGCTTCAGAGCATCATATGGTATACATTAATGCTCTTCTTGTTTGAGTTCCGTGGGGCTAAGCTTCTCATCTCCGAGCAGTTCCCGGAGACGGCTGGTTCAATTACTTCCTTCAGAGTTGACTCTGATGTTATCTCTCTTAATGGCCGTGAACCCCTCCAGACCGATGCGGAGATAGGAGACGACGGAAAGCTACACGTGGTGGTTCGAAGATCAAGTGCCGCCTCATCAATGATCTCTTCATTCAACAAATCTCACGGCGGAGGACTTAACTCCTCCATGATAACGCCGCGAGCTTCAAATCTCACCGGCGTAGAGATTTACTCCGTTCAATCGTCACGAGAGCCGACGCCGAGAGCTTCTAGCTTTAATCAGACAGATTTCTACGCAATGTTTAACGCAAGCAAAGCTCCAAGCCCTCGTCACGGTTACACTAATAGCTACGGCGGCGCTGGAGCTGGTCCAGGTGGAGATGTTTACTCACTTCAGTCTTCTAAAGGCGTGACGCCGAGAACGTCAAATTTTGATGAGGAAGTTATGAAGACGGCGAAGAAAGCAGGAAGAGGAGGCAGAAGTATGAGTGGGGAATTATACAACAATAATAGTGTTCCGTCGTACCCACCGCCGAACCCAATGTTCACGGGGTCAACGAGTGGAGCAAGTGGAGTCAAGAAAAAGGAAAGTGGTGGCGGAGGAAGCGGTGGCGGAGTAGGAGTAGGAGGACAAAACAAGGAGATGAACATGTTCGTGTGGAGTTCGAGTGCTTCTCCGGTGTCGGAAGCCAACGCGAAGAATGCTATGACCAGAGGTTCTTCCACCGATGTATCCACCGACCCTAAAGTTTCTATTCCTCCTCACGACAACCTCGCTACTAAAGCGATGCAGAATCTGATAGAGAACATGTCACCGGGAAGAAAAGGGCATGTGGAAATGGACCAAGACGGTAATAACGGGGGAAAGTCACCTTACATGGGCAAAAAAGGTAGCGACGTGGAAGACGGCGGTCCCGGTCCTAGGAAACAGCAGATGCCGCCGGCGAGTGTGATGACGAGACTAATTCTGATAATGGTTTGGAGAAAACTCATTCGAAACCCTAACACTTACTCTAGTCTCTTTGGCCTTGCTTGGTCCCTTGTCTCTTTCAAGTGGAATATAAAGATGCCAACGATAATGAGTGGATCGATTTCGATATTATCTGATGCTGGTCTTGGAATGGCTATGTTTAGTCTTGGTCTATTTATGGCATTGCAACCAAAGATTATTGCGTGCGGAAAATCAGTAGCAGGGTTTGCGATGGCCGTAAGGTTCTTGACTGGACCAGCCGTGATCGCAGCCACCTCAATAGCAATTGGTATTCGAGGTGATCTCCTCCATATCGCCATCGTTCAGGCTGCTCTTCCTCAAGGAATCGTTCCTTTTGTTTTCGCCAAAGAATATAACGTCCATCCTGATATTCTCAGCACTGCGGTTATATTCGGAATGCTGGTTGCTTTGCCTGTAACAGTACTCTACTACGTTCTTTTGGGGCTT
>gnl_Betvu_v1.2_Bv3_061190_owyj.t1
ATGATTTCATGGCACGACCTGTACACTGTACTGGCCGCTATGGTGCCCCTTTATGTAGCCATGATATTAGCCTACGGCTCGGTCCGGTGGTGGAAGATCTTCTCACCGGACCAATGTTCTGGGATTAACCGTTTCGTGGCGATTTTCGCCGTGCCATTGCTTTCTTTTCATTTCATATCTACTAACAATCCATGGGAAATGAACCTTCATTTCATTGCTGCTGACACTCTTCAGAAGGTCATTATGCTGGTGCTTTTAGCCCTTTGGACTAATCTCACTCGCAACGGTAGTCTCGAGTGGATGATAACTATATTTTCGCTTTCAACTCTTCCTAATACTCTTGTTATGGGTATCCCACTTCTCATTGCTATGTATGGTCCGTATTCAGGTAGTTTGATGGTTCAAGTTGTGGTGCTTCAGTGTATTATTTGGTATACACTTTTGTTATTTTTGTTTGAATATCGTGGTGCTAAGATTTTAATCATGGAGCAGTTTCCTGAAACTGCTGCATCCATTGTGTCGTTTAAGGTTGATTCTGATGTTGTGTCGTTAGATGGTCGTGATTTCCTTGAAACGGATGCTGAGATTGGTGATGATGGGAAACTTCATGTTGTTGTTAGAAAATCTAATGTATCAAGACGGTCTATGTCGGGTATGACCCCTAGACCGTCTAATTTAACAGGAGCTGAGATTTATAGTCTCAGCTCCTCTCGAAATCCGACCCCTAGAGGGTCGAATTTTAATACCTCTGATTTTTATTCTATGATGGGATATCAAGGATTTGGTGGCAGGTTGTCAAATTTTGGACCAGCCGATTTGTACTCTGTGCAGTCCTCTCGAGGACCCACGCCTCGTCCTTCGAATTTCGATGAGAATCCCAACCCGACTGCCTCTCCGAGGTTCGGGTATTACCCGGCTACTTCGGGTCCTGCTTTGAATTCTGTGGGTGGGTCGTACCCAGCCCCGAATCCGGAGTTTGTTAATGGGTCTGTTGGTGGTGGTGGTGGTGGAAGTGGTGGAGCTGCTAGTTCAAATAAGAGCGGCGGGAAGAATCAGATGCAGCAGCCTGCGCCACAACAACAACAGCTACAGCTACCACAACAGCTACCGCAACTACCCCAACAGCAACAACAGGGTCACCACGAAAGTAAGCTGAGCCATGATGCAAAAGAGCTGCATATGTTCGTGTGGAGTTCTAGTGCATCTCCTGTTTCAGAAGTAGGTGGGCTCCACGTATTTGGCAGTAATGATTACGGAAATTCTGATCAATCTGGTCGCTCTGATCAGGGAGCTAAGGAAATTCGGATGTTGGTTTCAGATCACCCACAAAATGGTGAAACAAAAGGAGTTAGGAAAAGTGAGGAATTTGCAAGGGAAGATTTCAGCTTCACAGGTGGAGAAGAGGAGAAAGAAGAGAAAGACGGAGCGATTCCGATGGCGGCGTTAAACAAATTGGCGTCCAGTTCGACTGCGGAGCTACACCCGAAAGTAGTGTCGGGTACAGCGGAATTAGGTGGCGCAAAACAAATGCCACCAGCAAGTGTAATGACAAGATTAATCTTAATCATGGTTTGGAGAAAGCTCATTAGAAATCCTAACACGTACTCAAGTCTAATCGGCCTAATTTGGTCTTTGGTTTCTTTTCGATGGCATGTGGCAATGCCAAAAATAATTGAGAATTCAATATCAATACTTTCAGATGCTGGACTTGGTATGGCTATGTTCAGCTTAGGTTTGTTCATGGCTTTACAACCCAAGATGATTGCTTGCGGGAATAAAGTTGCTGGTTTTGCTATGGCTGTGAGGTTCCTCACTGGTCCCGCTGTCATGGCGGTCGCCGCCATTGCTATTGGTTTAAGGGGTGATCTTCTAAGAGTGGCCATCGTTCAGGCAGCACTTCCTCAAGGGATTGTCCCATTTGTTTTTGCCAAAGAGTACAACAATCATCCAGCTATTCTGAGTACTGCCGTGATCTTTGGGATGTTGATAGCACTACCAATAACTTTGGTGTATTACATCCTTCTAGGACTG
>gnl_Betvu_v1.2_Bv3_063090_cnrg.t1
ATGGGCATTCCTTTATTAACAGGAATGTATGGTGATTTTTCAGCAACTTTAATGGTGCAAATTGTGGTGTTACAATGCATTATTTGGTACACTTTAATGCTGTTTTTGTTTGAGTTTAGGGGTGCAAGAGTCCTTATTTCGGAGCAATTTTGTGAATCTGCTGCTTCGATTGCATCGTTTAAGGTTGATTCTGATGTAGTTTCACTTGATGGGAGAGAACCTTTGGAGACTGAAGCTGAAATTGGGCAAGATGGTAAAGTTCATGTTACAGTTAAAAAATCAAGAAGTTTAAATTTAGCGGATAATTCTAAATATTCTGATGATGTTAGGTTTTGTTTAAGTGATCCTACACATTCTAATTTGACTAGAGTAGAGATTTATTCTCTTCAATCTTTTACGAGAGGGTCTAAGTTAAGGACTTCAAGTATGGGAAATGTGGGATTTGATGAGGAGAAAAGAAGTGGTGGTGTTGGTGGAGTTCCTTCAATTGGGTTAACAAGGTTTAATGGGATGCACGGTGGTAGTCGTGGCGGAAGTGGTGCTGTTGGGGGACACCTAACCCCGTCAACAGCTGGGAATTTCTCGCCTACGGAGGGACACACAACGGCGATGAAGAAGAAGGAGGTTGGTGGGAAAGAACTTCATGTGTTTGTTAGGAGTTTAAGTGTTCCTGCTATATCTAAAGGTGTGCATGGTTTTAGAGGTAATGTTGATTATGATCATACTTGTGGAGGAAATACTCATCCTAAAGATTATGACAAAAATGGAATAGATGAACTCAATCTTGGGAACAAACCTGGTGGAAATGGGCCAGAAGTTGAAGGCCCAATATTGCTAAAAGTCAGTTCAAGTTCGACCACCAAAGCCCAACCCGAAAGTGCTGCTCAATGTGAAGTCAAGCCCACTGCTATGCCCCCTGCTAGAGTGATGATCAAACTCATATTGAAGATGGTGTGGAGGAAACTTATCAGGAACCCTAATACCTACTCAAGTCTTATTGGTCTTGCTTGGTCCTTGATCTCATTCAGGTGGCGGGTTGAATTACCTTCTATAGTGGCAAACTCGATTAAGATTCTATCTGATACCGGACTTGGAATGGCAATGTTTAGTCTTGGTTTGTTCATGGCATTGCAACCAAGGATAATTGGTGGAGGGAAAGCAATGGCTGCCTATGCGACAGCATTGAGGTTCATCCTAGGCCCCGCTATCATGGCAGCCGCTGCAGCAATTGTTGGGTTGAGAGGAGCTCTCCTACAAATAGCTATTGTACAGGCTGCTCTACCACAAGGAATTGTACCTTTTGTATTCGCCAAAGAGTACAATGTTCATCCTCAAATTCTTAGTACAGCGGTTATATTTGGAATGTTGATAGCTCTACCAATTACACTGGTTTATTTCATCTTGTTGGGCCTTGTTAAG
>gnl_Betvu_v1.2_Bv3_063100_srwc.t1
ATGATAACTTTACTAGATTTATACCATGTTTTAACTGCAGTAGTACCTCTTTATGTTGCAATGATCTTAGCATATGGTTCAGTAAAATGGTGGAAAATATTTTCACCTGATCAATGTTCAGGTATTAACAGATTTGTTGCACTTTTTGCAGTACCACTTCTTTCATTCCATTTCATCTCATCAAACGACCCGTATTCAATGAACTACCGTTTTATAGCAGCTGACACACTACAAAAACTCATCGTTTTAATCCTTCTTTTCCTTTGGTCAAAACTTAGCTCAAAAGGTTCACTTGAATGGTCAATCACACTATTTTCTCTTTCAACTCTTCCAAACACTCTTGTTATGGGTATACCTTTATTAAAGGGTATGTATGGTGATGAATCTGGTACTTTAATGGTACAAATTGTTGTTTTACAGTGTATTATTTGGTACACATTAATGTTGTTTTTGTTTGAATATCGTGGTGCAAGATTATTAATATCTGAACAATTTCCTGATACTGCTGGTTCAATTATATCATTTAAAGTTGATTCTGATATTATATCACTTGATGGAAAAGAACCATTAGAAACTGAAGCTGCACTTGGTGATGATGGTAAACTTCATGTTAAAGTTAGGAAATCAACAAGTTCAAGATCAGAAGTTTATTCAAGAAATTCATATGGTGTTACACCTAGACCATCAAATTTGACAAATGCTGAGATTTATTCTTTGCAATCTTCTAGGAATCAAACTCCTAGAGGTTCTAGTTTTAATCATACTGATTTTTACTCATTTGTGAATGGTGCTGGAAAAAGTGGATTAAGTACTATTAGTCCGAGAACTTCTAACTTTGGTAATAATATTGGTTTCGATGAAGAAACTGGTATCAGTGGAATGGGAAAAGGAACACATCAAGGTGGTAGTGGCTACCCGGCTCCGCCAACTGCGGGGATTTTTTCTCCTGCGGCCGGGCCGGGGCCGGGGGTGGGGGTTGGTGCTGGGAAGAATAAGAAAGGGGAGAATGGGAAAGATCTTCATATGTTTGTTTGGAGTTCAAGTGCTTCCCCTGTTTCTGAAGGTGGTCTTCATGTTTATAGAGGTGGTGCTGCTGCTGCTGGTGTTGGTTATAATAATAATAATAGTCATCTTGATCATGCTCCTCTTCCTAATACTAAAGATTATGATGATTATGGAAGAGATGAATTCAGCTTTGGAAACAAAAATGGTGGGAATGGGCCAGAAGTCGACGGTCCTACACTATCGAAGCTTGGTTCGAGCTCGACCACTGAGCTTCGACCTAAAGCCGCTGCTCAGAGTGAAGCAAAGGGAACTTCCATGCCACCTACTAGTGTGATGACAAGGCTTATATTGATCATGGTTTGGAGGAAACTCATCAGGAACCCTAACACATATTCTAGTCTTATTGGCCTTTCTTGGTCCTTGATCTCATACAGGTGGCATGTTGAAATGCCTGCAATTGTGGCCAGTTCTATCAAAATTCTCTCTGATGCAGGACTTGGAATGGCGATGTTTAGTCTTGGTCTGTTCATGGCATTGCAGCCGAGGATCATAGCGTGTGGAAATACAGTGGCTACCTTTGCGGCTGGGGTGAGGTTCATCACTGGACCGGCTGTCATGGCAGCTGCCTCAATTGCAGTTGGGTTGAAGGGAACCCTTTTGCATGTAGCCATAGTTCAGGCTGCTCTACCACAAGGGATTGTTCCTTTCGTCTTTGCTAAGGAGTACAATGTTCATCCTGATATTCTCAGCACAGCGGTTATATTTGGCATGCTTATAGCTTTACCAATAACACTGGTATACTACATCTTGCTGGGACTTTTTAGA
>gnl_Betvu_v1.2_Bv5_111350_gqhy.t1
ATGATAAGTTTATCAGATTTCTACCATGTTATGACCGCAGTTGTGCCACTCTATGTGGCTATGATCCTCGCTTACGGTTCCGTAAAATGGTGGAAAATTTTCAGCCCAGATCAATGTTCTGGCATTAACAGGTTTGTTGCTTTATTTGCTGTTCCTCTTCTTTCTTTCCATTTCATTTCAAGCAACAATCCTTACTCGATGAACCTCAAGTTTATCGCGGCCGATTCCCTCCAGAAGGTGATTGTTCTGACTGTGCTATTCGTCTGGAGTAAATTCAGCAAGCGTGGCTCGCTCGAATGGACAATCACTCTCTTTTCTCTTTCCACCCTTCCAAACACACTTGTAATGGGCATCCCTTTATTAAAAGGAATGTACGGGGACTTCTCCGGTAGTTTAATGGTACAAATTGTTGTCCTCCAATGTATCATTTGGTATACATTAATGTTATTCATGTTCGAATACCGAGCTGCAAAGATGCTGATATCAGAACAATTCCCCGACACTGCTGGCTCAATCGTATCCATACACGTCGACTCCGATGTAGTATCATTAGATGGGCGGCAGCCGTTGGAGACGGAGGCCGAGATTAAGGAAGATGGAAAGTTGCATGTAACAGTCCGCAGATCAAATGCATCAAGGTCTGATATCTTCTCAAGAAGGTCTCATGGATTTTCCTCTACCACTCCTCGTCCTTCGAATTTAACAAATGCAGAGATCTACTCCCTTCAGTCGTCGCATAATCCGACGCCGCGAGGCTCCAGCTTTAACCACACTGATTTCTACTCAATGGTTGGTGCTGCTGGTGCTGGTGCTGCTAGGAGGTCCAACTTTGGTGCAGGGGATGTTTATGAATTAGGACTAACCACTTCTAGGGGTCCCACTCCAAGACCGTCTAATTTTGAAGAGGAAAGTGGAGGGAATAGTAACAGGACTAATAAGTATGGTCATGCTCATTACCCTGCCCCTAACCCGGGGATGTTTTCACCCACTAAGAAAGATGCAAGTGTTAATGCTAATAATACTAGTACTAATACTACTACGACGACGAATAATAACCTGAAAAAGGGTAAGGGAGGAGAAGAAGGAGGGAAAGATCTTCATATGTTTGTATGGAGTTCAAGTGCTTCTCCTGTATCGGATGTATTCGGTGGACAACATGATCAATATGCTGTTTCAGACCAGGCTGTTAAAGAAGTCCGAATGAACGTGTCTCCTGGTAAAGTGGAGGGTGGAAGAGATAACCACGAAGAGTACTTGAGTAAAGATGAATTCAGCTTTAGAAATAGAGGATTAGAAGGAGAAATGAAAGACCATCATCAGGGTAGCAAAATGGAAGATGGGACGTCCAAAATTTTGCCTCCAGCAAGCGTTATGACAAGGCTCATTCTCATCATGGTTTGGAGGAAACTTATAAGAAATCCTAATACTTATTCAAGTTTAATTGGCCTTACGTGGTCTTTGATCTCCTTCAGGTGGCATGTAGAGATGCCGGCCATCATCGCAAAGTCCATTTCAATATTGTCCGATGCAGGTCTTGGCATGGCCATGTTCAGTCTCGGTCTGTTCATGGCTTTGCAACCAAGGATTATAGCATGTGGCAATTCCGTAGCAACTTTTTCAATGGGAGTAAGATTCCTTACAGGCCCAGCTGTCATGGCCGCTGCTTCTATTGTTGTTGGCCTACGTGGCGTACTTTTACATGTTGCCATCGTCCAGGCAGCACTGCCACAAGGAATAGTTCCGTTTGTGTTTGCAAAGGAGTACAATGTGCATCCTGACATTTTGAGCACGGGTGTCATATTTGGGATGCTAATCGCGTTACCTATCACACTCGTTTACTACATTTTGCTGGGCCTA
>gnl_Betvu_v1.2_Bv6_155380_roxe.t1
ATGATTACAGGCAAAGACATATATGATGTATTTGCCGCGATCATACCACTCTACGTGGCAATGATCCTAGCCTATGGTTCGGTCCGGTGGTGGAAGATCTTCACCCCGGATCAATGCTCAGGGATCAACCGTTTTGTCGCAGTTTTTGCGGTGCCTTTACTATCCTTCCATTTCATATCCAACAACAACATCTACAAGATGAACTATCATTTCATAGCCGCAGATTGCCTACAAAAGGTAGTCATCCTAGTTGCCCTTTGCTTATGGCTTATAATCACCAAGAAAGGAAACTTAGAGTGGATGATCACCCTATTTTCACTTTCCACTTTGCCTAATACTCTTGTGATGGGCATCCCTCTGTTGAAGGCTATGTACGGAGACTTTAGTGGTAGCCTTATGGTCCAAATTGTGGTCTTACAAAGTATCATTTGGTATACACTTATGTTGTTTTTATTCGAGTATAGAGGGGCTAAGTTGCTCATCTCCGAGCAGTTTCCAGAGACCGCTGCGTCCATCACTTCTTTCCGGGTCGAGTCGGACGTCGTCTCCCTCAACGGCAGGGAACCCATACAGGCAGATGCAGAAATAGGGGATGATGGGAAACTGCACGTAGTGGTGCGACGATCAACAGCATCAAGCATGGTTTCAGGCTCTCATTACAACAAGTCTCACCTCCACTCTCTCACCTCAATGACACCGCGAGCTTCAAACCTCACCGGCGTAGAAATCTACAGCATACAATCGTCGAGGGAGCCTACCCCTCGAGCATCTAGCTTCAATCAAACCGATTTCTACGCCATGTTTGCTAGCAAGGCAGCGAGCCCTAGGCACGCTGCCTCAGGTTTTCCCCCCGCTCAAGGTAGCGGAGGGGACGTATTCTCACTTCAGTCATCCAAGGGGCCTACACCAAGGACGTCTAACTTTGATGAAGAGTTGATCTTCAAACAACAACAACAACAACAACAACAACAAGGTGGTGGGAAAAGGAGGTTTGGGAGGAGTATGAGTGGAGAATTGTATAATGGTGGTGGAGGATCGCTTCCGCCTTATCCGCCACCGAACCCGATGATTTCGGGGACTACGAGTATGGGTGGTGGTGGTGGTGGTGGTGGTGGTGGAAGAAGGAAGGAAGGTGGTGGGAACCCTCCTACACCACCTAATAAGGACTTGCATATGTTTGTTTGGAGTTCAAATCAATCGCCTGTTTCGGAGCACATGAAGAATACTAATGCAATGAATAATAATAATGTTAATAATAGGGTAGGAGGGCCTAATGATTTGGGTGTTTTAGATTCGTCTAAAGCTGTGCTTCAACAAGAGATTGCTGCTGCTAGAGCTGGGATGAATAATTTTCCAGAGAACTCGAGTCCAGGCAGAAAAATGAGTGGAGATAAGGTGGTGGAAGGGGAGGAAGGACTAAAATTTCCGGCGATCGGATCGCCGTACCAGAAGAAGGTGGTGGATGACATGGAAGAAGGGAATATGGAGAGGAAACATCAGATGCCCCCTGCTAGTGTTATGACTAGACTTATACTCATCATGGTTTGGAGGAAACTTATTCGTAACCCCAACACTTATTCCAGCCTTATAGGCTTAGCTTGGTCTCTTGTATCATTCAGATGGAACATCGAAATGCCCACAATTGTGAAAGGATCGATATCAATATTGTCCGACGCAGGCTTAGGAATGGCCATGTTCAGTCTAGGGTTGTTCATGGCCTTGCAACCAAGACTAATAGCATGTGGAAATAGAGTGGCTGCATTTGCAATGGCTGTGAGATTTTTGACTGGCCCCGCTGTCATTGCTGCTACTTCTATCGCCATTGGCCTTCGTGGAGTTCTTCTACACGTTGCCATTGTTCAGGCTGCTCTTCCTCAAGGAATTGTCCCTTTTGTGTTTGCAAAGGAGTATAATGTCCATCCTGATATTCTCAGCACGGGGGTTATATTCGGAATGTTGATTGCATTACCGATTACAATATTGTACTACGTGCTTCTTGGACTC
>gnl_Carpa_v0.4_evm.model.supercontig_115.56
ATGATCAATGGCAAGGACATTTACGATGTCCTTTCGGCTATCGTTCCTCTCTACGTAGCCATGTTATTGGCTTACGGCTCCGTCCGGTGGTGGAAAATCTTCTCGCCGGATCAATGCGCCGGAATTAACCGATTCGTCGCCGTTTTCGCAGTTCCTTTACTCTCCTTCCATTTCATCTCCACCAATGATCCGTACATGATGAACTACCGTTTCATCGCAGCGGATTCTCTGCAAAAACTTGTCATCCTCACCGCTCTCTTTCTCTGGAACGCTTTCACCAAAACCGGCAGCCTCGAATGGGTCATCACGCTTTTTTCCCTTTGCACTTTACCAAACACTCTCGTCATGGGGATCCCGCTTCTGCAAGCCATGTACGGAGAATTCTCTGGGTCGTTGATGGTCCAGATTGTGGTGTTGCAGAGCGTGATTTGGTATACTCTCATGTTGTTCCTGTTCGAGTACAGGGGAGCCAAGCTTTTAATCGCCGAGCAGTTTCCCGAAACCGCCGGGTCTATAACCTCGTTTCGAGTTGACTCCGACGTCGTTTCGTTAAACGGGAGAGAACCATTGCAGGCGGATGCGGAGATCGGCGATGACGGGAAGCTTCACGTGGTGGTTAGAAGGTCAAGCGCCGCGTCATCGATGGTCTCTTCGTTCAATAAAACGCATGGGATGAACTCGTTGACTTCTATGACTCCACGTGCATCAAATTTGACTGGCGTTGAGATTTATTCAGTGCAGTCTTCAAGAGAGCCGACGCCAAGAGCTTCAAGTTTTAATCAGACAGATTTCTACGCCATGTTTGCCAGCAAAGCTCCGAGTCCTAAACATGGATACACCAACAGTTTCCATGGCGACGTTTACTCTCTGCAATCTTCCAAAGGAGCAACACCGAGGACGTCGAATTTCGACGAGGAGATGTTGAAGATAAACGCGAAGAAACGAGGAGGGAGGAGTATGAGCGGTGAGCTTTTTAATGGCGGTCTGCCATCTTATCCCCCTCCGAATCCCATGTTCGCCTCAGGGTCCACAAGCGGCTCCGTCGGCGGTGGTACGAGGAGGAAGGAAAACGGCGGCGGGGGCGCAAGCATTTCGGCAGGAACGACGACGCCGAACAAGGAGCTTCACATGTTTGTGTGGAGCTCGAGCACGGCGTCTCCAGTGTCGGAAGGGAACATGAGACATGCAGTTCAGAAAGGCGGCTCCACCGATTTGGCCGCCATGGATGCCAAGCAAGAAAATGCCGCTTCAAGAGCTATGCAGCGTTTGATAGAGAATATGAGTCCGGGAAGGAAAGATCATCAGCAACAGGTGGAGATGGAGGAAGGGAGCAAGGTGCAGGGAGGTGTGAATGGAACGTCGCCGTTTAATTACCAGAAGAAGTTAAGCGTTGAGGGAGGAGAGGGAGGTGGAAGGAAACAGAGAATGCCTCCTGCAAGTGTGATGACAAGACTCATCCTCATCATGGTCTGGAGAAAGCTCATCAGAAATCCTAACACCTATGCCAGTCTCCTTGGCTTGGCTTGGTCCCTCGTGTCTTTCAAGTTACATGTCAAAATGCCAAAAATTATAAGTGCATCCATATCCATATTATCAGACACTGGTCTGGGCATGGCTATGTTCAGTCTAGGATTATTCATGGCACTACAACCCAAGGTGATAGCTTGTGGGAAATCAGTGGCATTATTTTCCATGGCGGTTCGGTTCTTAACAGGTCCAGCAGTGATGGCTGCTTGCTCTATTGCCATTGGCATTCGTGGTGTTCTTCTTCATGTTGCAATTGTCCAGGCTGCTCTTCCTCAAGGTATAGTTCCTTTTGTATTTGCCAAGGAATACAACGTGCATGCCAATATACTTAGCACAGGGGTTATATTTGGAATGCTGATTGCCTTGCCGATAACAATAATCTACTACGTGCTTCTTGGACTA
>gnl_Carpa_v0.4_evm.model.supercontig_65.140
ATGATCACTTGGAAGGATCTCTACACAGTTTTGACGGCGGTTATTCCGCTCTACGTGGCGATGATCCTCGCCTACGGTTCCGTCCGGTGGTGGAAGATTTTCTCGCCCGACCAGTGCTCTGGGATCAACCGCTTTGTGGCGATATTTGCTGTCCCCCTGCTCTCCTTTCACTTTATCTCCACCAACGACCCTTACGCCATGAACTTCCGGTTTATTGCAGCAGATACGTTGCAGAAGATAATTATGCTGTTTGTGCTCGCTCTATGGACCAATTTAAGCAGGAATGGAAGCCTGGAGTGGATGATAACCATATTCTCTCTCTCCACGCTTCCAAACACGCTGGTCATGGGCATACCTCTCCTTATCGCCATGTATGGCCAGTACTCTGGTTCTCTCATGGTCCAGATCGTCGTCCTCCAGTGTATCATCTGGTACACCCTCCTGCTCTTCCTCTTCGAGTATCGCGGAGCTAAGATCCTTATCATGGAGCAGTTTCCAGAGACCGCCGCCTCCATCGTTTCCGTCCGAGTCGAATCAGACGTTGTCTCTTTGGACGGCCGAGACTTCTTGGAGACCGACGCGGAGATTGGCCAAGACGGAAAGCTCCATGTAACCGTCCGCAAATCTAATGCCTCGAGACGCTCGCTTGGGCCTTGCTCCCTACCAGCATTGACGCCCAGGCCCTCGAACCTCACCGGCGCTGAGATATACAGCTTGAGTTCGTCCAGGAACCCCACTCCAAGAGGCTCCAATTTCAACAATTCGGACTTCTACTCCATGATGGGCGTTCCTGGATTCCCTGGCCGGCATTCCAACTTCGGCCCTGCAGATTTGTACTCGGTGCAGTCTTCGCGAGGACAAACACCTAGGCCATCAAATTTCGAGGAGAATTGCACAGGGATATCTTCTCCAAGATTTGGGTTCTACCCTGCGACGCAGACTGTACCCACGTCGTACCCGGCTCCAAATCCAGAGTTCTCATCCACTGTTACAACCAAGAACAACAAAACCCAGAAGGAAAACAACCACCCGCAACAGCAACAGCAACAAAACCAGAACCAGAACCAGAACCAGAACAACAAAGCGAACCATGACGCCAAGGAGCTCCATATGTTCGTGTGGAGCTCGAGCGCGTCACCGGTTTCCGACGTAGCAGGGCTCCACGTTTTCGGCGGGAATGATTTCGAGGGGACAGAGCAATCTAGACGGTCCGATCAAGGAGCAAAAGAGATCAGGATGATCGTATCTGATCATGCCCAGAATGGTGAAAGCAAAGGTTGTATTCCAGTCCAATCATTTTCAAATGACGATGAAGATTTAATTATTCGC
>gnl_Carpa_v0.4_evm.model.supercontig_92.84
ATGATCACTTTAACAGACCTCTACCATGTTCTCACCGCCGTGGTGCCACTATATGTGGCGATGATCCTGGCCTACGGCTCTGTCAAGTGGTGGAAAATCTTCAGCCCTGATCAGTGTTCCGGCATCAACAGATTTGTTGCTCTGTTTGCGGTTCCTCTTCTCTCTTTTCACTTCATCTCCACCAACAACCCGTACACCATGAACTTAAAGTTCATAGCCGCTGACACACTCCAGAAAGTAATCGTGTTGGGAGTTTTGGCCGTCTGGTCAAGAACTAGCTCGAGAGGCTCCCTTGAGTGGTCCATTACTCTGTTCTCCCTCTCAACACTGCCCAACACTCTTGTCATGGGCATCCCTCTCTTGAAGGGCATGTATGGAGACTTTTCAGGCAGCTTAATGGTTCAGATTGTTGTGTTACAGTGTATAATTTGGTATACGTTAATGCTATTTCTCTTTGAGTACAGAGGAGCAAGGCTCCTCATTGCAGAGCAGTTTCCTGACACTGCTGGGTCTATCATTTCGTTTAGAGTCGATTCTGATATTATTTCCTTGGATGGCAAAGAGCCACTGCAGACTGAAGCTGAGGTTGGAGAAGACGGTAAACTTCACGTAACCGTTAGGAAATCAACGAGCTCTCGATCAGAGATCTTCTCTCGCCGATCACACGGCCCCAACTCCGGCCTTTCTCTTACACCAAGACCATCTAACTTAACAAACGCAGAGATTTACTCTCTGCAATCATCAAGAAACCCAACGCCAAGATGCTCTAGTTTCAACCACACTGATTTCTACTCCATGGTGAACGGTAAAGGCGGCACTAATGTAAGCCCAAGGCAATCAAATTTTGGGAACTTGGGGTTTGATGAAGAGAACGCAGTCGGTGTTTTTGGGAATGCCGGGAAAGCAGCTAACGGGAGTGCTTACCCGGTACCCACAAACGCCGGAATCTTTTCCCCAGTTGCAGGTCCAGGAGCAGCGAAGAAGAAAGTCAATGGCGCTGAAGTCGGCAAGGATCTGCATATGTTTGTTTGGAGCTCCAGTGCGTCCCCGGTATCAGAAGGAGGAATTCATGTCTTCAGAGGTGGAGAATATGGCAATGATCTCGGTGGGGTAGCTCACCAGAAAGATTATGAAGAATTTGGACGAGATGAGTTCAGTTTTGGCAACAGACGTGTAGGAAATGGGGGTGAGCAGGATGGTCCAGTTCTTTCTAAGTTGGGTTCGAGCTCCACGGCTGAGCTGCATCCTAAGGCTGCCCAAGGTGAATCCAAGCCATCTGCCATGCCACCTGCTAGTGTCATGACCAGGCTTATTCTGATCATGGTCTGGCGAAAACTAATCAGGAATCCAAACACTTACTCCAGCCTCGTTGGCCTCACTTGGTCTTTGGTCTCTTTTAAGTGGAACGTTGTTATGCCTGCAATTGTCGCTGGTTCAATCAAAATTCTGTCAGATGCAGGTCTTGGGATGGCCATGTTTAGTCTTGGTTTGTTTATGGCATTGCAGCCAAGGATTATCGCCTGTGGAAACTCAGTTGCGGCATTTGCAATGGCGGTCCGGTTTCTCACCGGTCCTGCTGTTATGGCTGCTGCGTCCATTGTAATAGGATTGAAGGGAACTCTGTTGCACATAGCCATCGTACAGGTGGCAGCTCTTCCACAAGGGATTGTCCCTTATGTCTTCGCCAAGGAATATAATGTTCATCCGGATATTTTGAGCACCGGGTTAGCT
>gnl_Carpa_v0.4_evm.TU.contig_35483.1
ATGATCACCGGAACAGATTTCTACCATGTCATGACGGCAATGGTGCCACTTTACGTGGCCATGATTCTCGCTTACGGCTCTGTTAAGTGGTGGAAGATCTTCACTCCTGACCAGTGTTCTGGTATCAACCGTTTTGTCGCTCTCTTTGCCGTTCCTCTTCTCTCTTTCCACTTCATTGCCGGCAATGATCCTTACACCATGAACTTCCGCTTCATAGCTGCTGATACTCTCCAAAAGGTTATTGTCCTCGTGGTTCTTGCTCTCTGGACTAAGCTCAGCAAAAGGGGTTGTCTAGAATGGACCATTACTCTCTTTTCACTTTCCACTCTCCCAAACACTTTGGTCATGGGCATCCCTCTGCTTAAAGGGATGTACGGCGAGTTCTCCGGCAGCTTGATGGTTCAAATCGTTGTTCTTCAGTGCATTATCTGGTACACTTTAATGCTTTTCATGTTTGAATACAGAGGTGCCAAATTGCTCATCTCCGAGCAGTTTCCGGACACTGCCGGCTCCATTGTCTCCATCAATGTCGAGTCCGATATCGTCTCGCTTGACGGACGGCAGCCGCTGGAGACGGAAGCTGAGATTAAAGAAGATGGAAAGCTACATATCACTGTTCGAAAATCCAATGCGTCGAGATCAGATATCTTCTCCAGAAGGTCTCAAGGGTTATCAACAACTCCGCGTCCCTCAAACTTAACCAATGCGGAGATTTACTCTCTGCAATCGTCGAGGAACCCGACGCCGAGAGGTTCCAGCTTCAACCACACTGATTTTTACTCGATGATGGCTGGTGGGCGCAACTCTAACTTCGGCGCCAACGATGTTTATGGACTATCGGCGTCGCGAGGGCCGACGCCGAGGCCGTCTAATTACGAGGAAGATGGTGCAGCCGGTGGCAAGCCGAGGTTTCATTACCACGGGTCCGGTGGTGCGGCTCATTATCCGGCGCCGAACCCGGGGATGTTCTCGCCAACTGGGTCTAAAGGTGTTGGAGCTAACGCTAGTGCGAAGAAGCCTAATGGACAGGCGCAGCAGAAGCAAGAAGATGGAGNN
>gnl_Carpa_v0.4_evm.TU.contig_44255.1
ATGATGGCTGGTGGGCGCAACTCTAACTTCGGCGCCAACGATGTTTATGGACTATCGGCGTCGCGAGGGCCGACGCCGAGGCCGTCTAATTACGAGGAAGATGGTGCAGCCGGTGGCAAGCCGAGGTTTCATTACCACGGGTCCGGTGGTGCGGCTCATTATCCGGCGCCGAACCCGGGGATGTTCTCGCCAACTGGGTCTAAAGGTGTTGGAGCTAACGCTAGTGCGAAGAAGCCTAATGGACAGGCGCAGCAGAAGCAAGAAGATGGAGGTAGGGATCTTCACATGTTTGTTTGGAGCTCTAGTGCTTCTCCAGTATCCGATGTGTTTGGCGGCCATGAATATGCTGGAAACGACCATAAGGAGGTTAGATTAGCTGTGTCTCCTGGCAAAGTAGAAGGTCATAGGGAGAATCATGATCAAGAATACAATATGGAGAGGGATGACTTCAGCTTTGGGAACAGAGAGAGGGAAACGAACAACCATGAAGGAGACAAAGTTGGGGATGGGAAGCCTAAAGCCATGCCACCAACAAGTGTAATGACAAGGCTTATACTCATCATGGTTTGGAGAAAACTTATCAGAAATCCAAACACTTACTCAAGCTTAATAGGCCTGACTTGGTCATTAGTTTCATTCAGGTGGCATGTTCAAATGCCTGCCATTATAGCACAGTCCATTTCCATACTGTCAGATGCAGGTCTTGGCATGGCCATGTTCAGTCTTGGTCAN
>gnl_Elagu_v2.0_p5_sc00004.V1.gene1168
ATGATCACCCTATCCGATTTCTACAACGTCATGACCGCCGTGGTGCCGCTTTACGTGGCCATGATCCTCGCCTACGGCTCCGTCAAATGGTGGAAAATCTTCTCCCCTGACCAGTGCTCCGGCATCAACCGCTTCGTCGCCCTCTTCGCCGTCCCCCTTCTCTCCTTCCATTTCATCTCCACCAACGATCCCTACGCCATGAACCTCCGCTTCATCGCCGCCGACACCCTCCAGAAGCTCATGGTGCTCGGTGTCCTCACCCTCTGGACCCAACTCACCCGCCGTGGCTCCCTCGAGTGGACCATCACCCTCTTCTCCCTCTCCACCCTCCCCAATACCCTCGTCATGGGCATCCCCCTCCTTAAAGGCATGTACGGCCCCTTCTCCGGCGGCCTCATGGTCCAGATCGTAGTCCTCCAATGCATCATTTGGTACACCCTCATGTTGTTCCTCTTCGAGTACCGCGGCGCCAAGATGCTTATCACCGAACAGTTTCCCGACACTGCCGGCTCCATCGCCTCCATCGCTGTCGACTCCGATGTCGTCTCCCTCGACGGGCGCAGGGACGCCCTCGAGACCGAGGCCGAGATCGGAGAAGACGGCAGGATTCACGTCACCGTCCGACGGTCGAACGCCTCCCGGTCGGATATTTACTCCAGGAGGTCGCAGGGTTTCTCCACCACCACCCCTCGTCCTTCCAACCTCACCAACGCCGAGATTTACTCGCTTCAGTCCTCCCGCAATCCCACGCCGCGGGGCTCCAGCTTCAACCACAACGACTTCTACTCCATGGTCGGCAGGAGCTCCAACTTCGGCGCGGCGGATGCCGGCTACGGCGCGTCGAGGCCGTCCAACTATGAGGAGGAGCACGGCACCGCCAGGTCCAGGTTCCACTACCCGGCGCCGAATCCGACCATTTTTTCGACGGCGCCGCCGGCGGCGACGGCGGTGGGCGCTCCGAGGGTGCAGGTGGTGGGCGGCAAGGTGGCCAACGGGCAATCCCATTTGGTGAAAGCGGAGGACGGAGGTACCAAGGATCTCCACATGTTCGTGTGGAGCTCCAGCGCGTCTCCAGTCTCCGACGTGTTCGGAAATAACCAGGAATACGTCTTCCCACCGGCGCCCACGGATCCTTCAGCCGTCAAACAAGTCAGAATGACTACAGTTTCTCCGAGCAAAGTAGATGAGCGGAAGGAGCGGGATGATTACTTGGAGCGAAACGACTTCAGCTTCGGAAACGGAGGGATGATGGCGAGAGAGGGTGGGCGCGAGGCCGGAGGAGACGATGAGAAGATGCATGAGAGCAGCAAAGGAGCAAAGAGAGCCACGGCGTTGCCTCCGGCCAGCGTCATGACGAGACTGATCCTAATCATGGTGTGGCGCAAGCTCATCCGCAACCCCAACACCTACTCCAGCCTCATCGGTCTCACCTGGTCCCTCGTCTCCTTCAGG
>gnl_Elagu_v2.0_p5_sc00005.V1.gene1009
ATGATCACCGGGAAGGACATCTATGAAGTTCTGGCGGCGATCGTACCCCTCTATGTGGCGATGATCTTGGCCTACGGCTCCGTCCGATGGTGGAAGATCTTCTCAAAGGACCAATGCTCCGGCATCAACCGCTTCGTGGCGGTTTTCGCCGTCCCGCTCCTCTCCTTCCACTTCATCTCCACCAACAACCCCTATGCCATGAACTACCACTTCATCGCGGCCGACTCCCTCCAGAAGGTGGTCATCCTCCTCGCGCTCTTCCTCTGGCACAACCTCTCCAAGCGCGGCAACCTCGACTGGACGATCACCCTCTTCTCCCTCTCCACTCTCCCCAACACCCTCGTCATGGGGATCCCCCTCCTCCGCGCCATGTACGGTGACTTCTCCGGTAGCCTCATGGTCCAGATCGTGGTGCTGCAGAGCGTCATTTGGTACACCCTCATGCTCTTCCTCTTCGAGTACCGGGGTGCCAAGGCCTTGATCTCCGAGCAATTCCCCCCTGACATCGCTGGATCCATCACCTCCTTTCGAGTCGACTCCGACGTGGTCTCCCTCAATGGTCGGGAGCCGCTGCAGGCGGATGCGGAGATCGGGCAGGACGGGAAGCTCCATGTGGTAGTCAGGAGGTCCAGCTCTTCGGCGGGGAGGTCCACGGTGTCCTCCTATAACAAGTCTCATGGTTTTAATTCTATGACCTCGATGACTCCAAGGGCTTCGAACCTCACCGGAGTCGAGATCTATTCCATCCAATCATCGAGAGAGCCAACCCCGAGGGCTTCGAGCTTCAACCAGACGGACTTCTATGCCATGTTCTCTAGCAAGGTGACCAGCCCGAGGACAGGGTGCGGTGGTGGGTTCGAGGAGGAGCCGGGGACGAGGTTGGGGAAGCACAAGGGAGCTGGGAGCAAGAGCAGTGACTTCATGAATGGGGGGCTCTTCTCCACCTCTTCGTCTTCCACCTACCCGGCTCCCAATCCTTTAATGCTTTCCGGCCCGGCTTGCGGCAGTAAGAAGGATGGTGGCACGAGTTCAGCCATGAGTGCCAATTCCAATAAGGAGCTCCACATGTTTGTTTGGAGCTCCAGTGCTTCGCCGGGCTCGGAGGCTAATCTAAGAAATGCGGTGAACCGGGCTGCCTCTCATGATTTTGGAAATATGGATCCTTCGAAGCCTACTTTCCACCAGGACATCCCTGCTCGTAAAGGACTGCATGCCCCTAGTGGAAATGCTAGTCCAATAAGGAAGGCAGGAGTTAATGGAGAGCTTGAAATAGAGGACGGGTGCAAGAGCCTGGAAGGGAAGTTTCCAGCGTCTCCTTTTGTGGCCCAGAAGAAGGGGGCAGACACGGGGGGAGTCGCAGGGCTGGTGGAGAGCAACCACAGGATGCCACCAGCCAGTGTGATGACTAGGCTCATACTCATCATGGTGTGGAGGAAGCTCATCAGAAACCCTAACACATACTCCAGCCTTTTAGGCCTAGTGTGGTCCCTCGTATCTTTCAGG
>gnl_Elagu_v2.0_p5_sc00008.V1.gene759
ATGATCACGTGGCACGACCTGTACACGGTGCTGACGGCGGTGGTGCCGCTGTACGTGGCGATGATCCTGGCCTACGGGTCGGTGCGATGGTGGGGGATCTTCTCGCCCGACCAGTGCTCCGGCATCAACCGCTTCGTCGCCATCTTCGCCGTCCCCCTGCTCTCCTTCCACTTCATCTCCACCAACGACCCCTACACCATGAACTTCCGCTTCATCGCCGCGGACACCCTCCAGAAGCTGATCGTCCTCGCCGCTCTCACCGCCTGGGCCCGCCTCTCTTCCCGCGGCTCCCTCGATTGGGCCATCACCGTCTTCTCTCTCGCCACCCTCCCAAACACCCTCGTCATGGGAATTCCCCTCCTCATCGCCATGTACGGCGGCTTCTCCGGATCCCTCATGGTCCAGGTCGTCGTCCTCCAGTGTATCATCTGGTACACCCTCCTTCTCTTTCTTTTCGAGTACCGCGCCGCCCGCCTCCTCATCGCCGACCAGTTTCCCAACACCGCTGCCTCCATCGTCTCCTTCCGCGTCGACTCCGACGTCGTCTCTCTTGATGGCGGCCGCGACCTCCTCCAAGCCGACGCCGAGGTCGGCGGCGACGGCAAGATCCACGTCACCGTCCGCCGCTCCAACGCCTCCCGCCGCTCCTTCTCCATGGCCATGACCCCGCGCCCCTCCAACCTCACCGGCGCCGAGATCTACTCCCTGAGCTCCTCCCGGAATCCTACTCCACGGGGATCCAACTTCAATCACTCCGACTTCTTCGCCATGGTCGGCGGCGCCCCTCCACCACTCCGCCCCTCCAACTTCGGTCCTGCAGATCTCTACTCTCTCCACTCCTCCCGTGGCCCGACTCCTCGCCCCTCCAACTTCGACGACGGCGCCGCCGCCGTCGGATCCCCACGCTTCGGGCGTTACCCGGCTCCCAACCCGGAGATCTCCTCCGCCTCCGCCACCGTGATAAAGAAACCTACCGCCAGCAATCCAACCCTGCCGACAACAACTGCAGCGACGCAGCAGCAGCAGAACAGAGCGGCGAACCACGACGCGAAGGAGCTCCACATGTTTGTTTGGAGCTCCAGCGCGTCGCCGGTGTCGGATGCCGGCGGCCTGCACGTGTTCGGCGGCGCGGATTTCGCCGCCCCGGACCTCGCTGGCCGGCTGGACCACGGTGGCGCCAAGGAGATCCGCATGCTCGTTCCCACCGATCTCCCCCAAAATGGCGGAACCAAAGGAGTGGTGATACCGGAAGGTGAGGATTGTGGACGTGGAGGAGAAGATTTTAGCTTTGAAGGAGGGAAGGGATTAGAAGACTTGGAGGAGAGAGACAGGGACAGCGGGCCGGATGGGTTATCGAAGCTGGGGTCGAGCTCGACGGCGGAGCTCCACCCCAAGGGCGGCGGAGGACCATCCAATGGAAGGAAGCACACCCACCCCCAGATGCCTCCTGCTAGCGTCATGACCCGTCTGATCCTCATCATGGTGTGGCGCAAACTGATCCGCAACCCTAACACCTACTCCAGCCTTGTCGGCCTCATCTGGTCCCTCGTCGCCTTCCGGTCCATCTCCCAACTAACTATCATTTTGCCCCCCATTTTT
>gnl_Elagu_v2.0_p5_sc00051.V1.gene466
ATGATCACCCCGGAGGACTTCTACACCGTTATGTGCGCCATGGTCCCCCTCTATGTGGCCATGCTCCTCGCCTACGCCTCCGTCAAATGGTGGAAGATCTTCACCCCCGAGCAGTGCTCCGGCATCAACCGCTTCGTCGCCGTCTTCGCTGTCCCGGTCCTCTCCTTCCACTTCATCTCCCACAACAACCCCTACCAGATGGACACCCGCTTCATCCTCGCTGACACCCTCTCTAAGCTCCTCGTCCTCCTCCTCCTCTCCCTCTGGGCTTGCCTCTCCCCCTCCTCCCCCGGCCGCAGCCGCCTCGACTGGCTCATCACCCTCTTCTCCATCGCCACCCTCCCTAACACCCTTGTCATGGGCATTCCCCTCCTACGTGCCATGTACACTTTGCTGCTCTTCCTGTTCGAGTATCGCGCGGCCACTCTCTTGATCCAAGAGCAGTTTCCGGGGCCGGTGGCGGCGGCCATCGCCAAGATCAAGGTCGACGGCGATGTCATCTCGTTGGACGGGCGAGACCCGATCCACGCCGAGTCGGAGATGGATGCGGACGGGAGGGTTCGTCTCCGGATCCGGCGGTCCGTGTCATCGGCGCCGGAATCCGGGTTGTCGTCGTCGGTGGGGTTCACGCCGGCCCGCCTGTCGAACATATCGGGCGCGGAGATATACTCGCTGAACACGCCGGGCCGGCATCCCATGGAGCAATTCACCATCGCCGACGTCACGTTTGGGTACCGGTCGGCGAGCCCGCGGCTGTCGGGGTATGCGTCGTCGGATGCGTACTCGCTGCAGCCGACGCCGAGGGAGTCGAATTTTAATGAGATGGAGATAGGGACTCCGGTGTGGATGAGGTCGCCGGCGGCGGCGGCAGGAGGAGGGAGGGTGGCCCGGCAGCAGTCGCCGGCGGTGGCCAAGGTGGTGCGCGGTTGTCACGAGGGTGGCAGCGGTGGTGGGGAGGGACAAGGGGACAAGGATGTTGGAGGTAAGTACGCCGCTGGCGCTGCGGCTCTTCCTCAAGGTATTGTACCATTCGTCTTCGCTAGAGAATACGGGCTACATCCAGACATACTTAGCACCGGG
>gnl_Elagu_v2.0_p5_sc00061.V1.gene311
ATGATCACGTGGCAGGACCTGTACACGGTGCTGACGGCGGTGGTGCCGCTGTACGTGGCGATGATCCTGGCCTACGGGTCGGTGCGGTGGTGGGGGATCTTCTCCCCCGACCAGTGCTCCGGCATCAACCGATTCGTCGCCATCTTCGCCGTTCCCCTCCTCTCCTTCCACTTCATCTCCACCAACAACCCCTACGCCATGAACTTCCGCTTCATCGCCGCCGACACCCTCCAGAAGCTCATCGTCCTCGCCGCCCTCGCCGCCTGGGCCCGCCTCTCCTCCCGCGGCTCCCTCGACTGGGCCATCACCGTCTTCTCCCTCGCCACCCTCCCCAACACCCTCGTCATGGGCATCCCCCTCCTCATCGCCATGTACGGCGCCTTCTCCGGCTCCCTCATGGTCCAGATCGTTGTTCTCCAGTGTATCATCTGGTACACCCTCCTCCTCTTCCTCTTCGAGTATCGCGCCGCCCGCCTCCTCATCGCCGACCAGTTCCCCGACACCGCCGCCTCCATCGTCTCCTTCCGCGTCGACTCCGACATCGTCTCCCTCGACGGCGGCCGCGACCTCCTCCAGACCGACGCTGAGGTCGGCGGCGACGGCAAGATCCACGTCACCGTCCGCCGCTCCAACGCCTCCCGTCGCTCCTTCTCCATGGCCATGACCCCGCGCCCCTCCAACCTCACCGGCGCCGAGATCTACTCCCTGAGCTCCTCCCGGAATCCTACTCCTAGGGGTTCCAACTTTAACCACTCCGACTTCTTCGCCATGGTCGGCGGTGCTCCGCCCCCTCTCCGCCCCTCCAACTTTGGCCCCGCCGACCTCTACTCCCTCCAGTCCTCCCGCGGCCCCAGCCCCCGCCCCTCCAACTTCGACGATGGTGCCACCGCCGTCGGATCGCCACGCTTCGGGCATTACCCCGCACCCAACCCCGTAATCTCCTCCGCCTCCGGCGCCGCCGCAAAGAACAACGCCACCAATCCGACCCCTCCAGCGGCCGCTGCTCCGCCGCAGCAGCAGCAGAACGGGGCGGCACAACATGACGCGAAGGAGCTCCACATGTTCGTGTGGAGCTCGAGCGCGTCGCCGGTGTCGGAGGTCGGCGGTCTGCACGTGTTCGGCGGCGCGGACTTCGCCGCGACGGACCTCGCCGGCCTGCCAGACAACGGTGGCGCCAAGGAGATCCGGATGCTCGTTCCCGCCGATCTCCCCCAACACGGCGGAACCAAAGGAGCAGTAATACCGGAGGGTGCGGACTACGGAGGTGGGCGAGAAGATTTTAGCTTCGGAGGAGGAAAGGGATTAGAAGATTTGGGGGCGAAAGACACGGAAAACGGCCCGGAGGGGGTACCGAAGCTTGGGTCGAGTTCGACGGTGGAGCTCCACCTGAAAGGCGGCGGGCCGCCGGACAGCGGCAAGCACACCGACCATCAGATGCCTCCGACGAGCGTCATGACCCGTCTGATCCTCATCATGGTGTGGCGCAAGCTGATCCGCAACCCCAACACCTACTCCAGCCTCATCGGCCTCATCTGGTCCCTCGTCGCCTTCCGGTGGCACGTGTCCATGCCAAAAATAATAGAGAAGTCGATCTCTATACTATCCGACGCCGGGCTGGGGATGGCTATGTTTAGCTTAGGTGGGTTA
>gnl_Elagu_v2.0_p5_sc00094.V1.gene87
ATGGTCGGGATAGAAGACCGTAAAATAAATGCAACTAATATAGTTGAAGCACGAATGCCTGTGAAATCGATAATTGGAGCAGAGACGGTAGAATTCCACAGAACTGCCAAACCTGTAGCTCATTCTCTTCACCACCTTCTCCTCCTCCAAAATCCCATCGACAAGATGATCACAGCTGCCGATCTCTACCACGTCCTCTCGGCCGTAGTCCCGCTCTACGTCGCCATGATCCTGGCCTACGGCTCCGTCAAATGGTGGAGGATATTCAGCCCCGACCAGTGCTCCGGCATCAACCGCTTCGTCGCGCTCTTCGCCGTCCCCCTCCTCTCCTTCCACTTCATCTCCACCAACAACCCCTACGCCATGAACTACCGCTTCATCGCGGCCGACACCCTCCAGAAGCTCATCGTCCTCGTGGTCTTGGCCATTTGGTCCAAAACCAGCTCCAGAGGGTGCTTGGAGTGGACCATAACACTCTTCTCCCTCGCCACACTTCCAAACACTCTCGTCATGGGCATCCCCTTGCTCAAGGGAATGTATGGCCCCGCTTCGGGGAGCCTCATGGTCCAAATCGTCGTCCTCCAATGCATAATTTGGTACACATTGATGCTCTTCTTGTTTGAGTACAGGGGAGCTAAGCTTCTCATCACCGAGCAGTTCCCCGACACCGCCGGCTCCATCATCTCCTTCCGGGTCGACTCCGACATCATCTCCCTCGACGGCAAGGAGCCGCTGCAGACCGAGGCTGAGGTCGGGGAGGATGGGAAGCTCCATGTCACGGTGAGGAAGTCGACGAGCTCGCGCTCGGAGATATATTCCCGCCGGTCACACGGCCTGAATTCCGGCGTCTCCATCACTCCCCGACCATCCAATCTATCGAATGCCGAGATATATTCGCTTCAGTCGTCGAGGAATCCGACGCCAAGGGGGTCCAGTTTCAACCACACCGATTTCTATTCCATGGTGAATGGGAGGAATGCGAGTGGTGTGAGCCCGAGGCATTCCAACTTTGGGAACGTGGGCTTCGACGAGGAGAGTGGTGGCGGGGTGGCGGCGGGGATTCCCAAGGCGAATGGGGTGGCGGGCGGATATCCGGGGCCGCCGGGCACCGGAATATTCTCTCCCGTGGGGGCGAAGAAGAAGGTGGGTGGGGGTGAGGGGGGGAAGGATCTGCACATGTTTGTTTGGAGCTCGAGTGCTTCGCCGGTGTCGGAGGGAGGGATGCACGTGTTTAGAGGGGGGGAGTTTGGAAATGAGCATGGTGGAGCAGCTCACCCAACCGATCACCATCCAAAAGATGCCTATGATGTATATGGTCGCGATGACTTCAGCTTCCAGAACAGAGCTGGTACCCAGGGAATGGACTCACTGCAGAAGGATGGGCCTAGTCTCTCGAAGCTCGGTTCCAATTCCACAGCTGAACTCCACCCGAAATCTGGGGCTGATGGAGAAATCAAGCCGACTTCGATGCCACCTGCTAGTGTGATGACCAGGCTTATTTTGATCATGGTCTGGCGAAAGCTAATTAGAAATCCAAACACCTACTCCAGCCTAATTGGTTTATTTATGGCATTGCAACCAAGGATTATAGCTTGTGGCAATTCGATTGCTGCATTTGCAATGGCTGTCAGATTTGTTACAGGCCCTGCTGTCATGGCTGCAGCCTCAATTGCTGTTGGACTTAGAGGCGTTCTCTTGCATATCGGCATCGTACAGGCAGCTCTTCCTCAAGGAATTGTTCCATTTGTGTTCGCCAAGGAGTATAATGTCCATCCTGATATTCTAAGCACAGGAAACGCATGGGAAACGCCCACGAGATCCACAGGCCCAGTCGTGGACTGCCCGATCCTCGGTGGACTGGGGTACAGGCCCAGGCAGGGTGCTTGGGCCTGGGCCGCGCCCGTGCGTGGGCCCGCACACGGGATGGGCCGCACCGCCGGTTGGGCCGCCTGCCCGCTTGGGCCGCGCGTCCCGCTCATTGGCCCTGCCTGGGCCGCGCACCGCAGCCGCTCCACCGGCCCGCCGCCGGCGGTCTTCTGCCACCTCGGATCTTGTGCCAATTTCAAAAGCTCGTATCTCCTCCATCCGAGCTCTGTTTGGGATGATCTTGGTCTCGTTGGACTCCGTTTTTCGCCGCGAACCTCGCTGTGGGCCCAATGTGGGCTGAATCTCGAGGTGTCAAATCCTAACAATCTCCACATCGACTCGATATTCGATCTCCTCCAAACTTCGAGAGCTTCTGGATCTCCTCGCCCCCATGCCCTGAGGCAATCGCCTGCTGTTCATGGATGGGCAAATATGAGAGTCGAGCCAGACTGTTCGATCCCATCTCTGTCGTATGCTATGCTCCTCCTGACC
>gnl_Elagu_v2.0_p5_sc00189.V1.gene42
ATGATCAGCGCTGGTGATCTCTACCACGTCCTCACAGCGGTAGTCCCGCTCTACGTCGCCATGATCCTGGCCTATGGCTCGGTCAAGTGGTGGAGGATATTTAGCCCAGACCAGTGCTCCGGCATCAACCGCTTCGTCGCTCTCTTCGCCGTCCCACTCCTCTCATTCCACTTCATCTCCACCAACGACCCCTACGCCATGAACTACCGCTTCATCGCCGCCGACAGCCTCCAGAAGCTCATCGTTCTCACCGTCTTGGCCATTTGGACTAAAACCAGCTCCCGAGGCTGCTTGGAGTGGACCGTAACTCTGTTCTCGCTTGCCACGCTTCCAAACACTCTGGTCATGGGCATACCCTTGTTGAAAGGAATGTACGGCCCCGACTCGGGGAGCCTAATGGTCCAGATCGTTGTTCTCCAATGCATAATTTGGTACACGTTGATGCTCTTCTTGTTCGAGTACAGGGGAGCTAAGCTTCTGATCGTCGAGCAGTTCCCCGACATCGCTGGGTCCATAGTTTCCTTCCACGTGGACTCCGACGTCATCTCGCTCGACGGCAAGGAGCTGCTGCAGACAGAGGCCGAGGTCGGAGAGGATGGCAAGCTCCATGTCACGGTGAGGAAGTCCACGGGCTCGCGGTCGGAGATATGCTCCCAGCAATCCCAGGGGCCGTATTCCGGCGTGTCCATCACATCCCGACCGTCCAATCTATCGAACGCCGAGATATATTCGCTTCAGTCATCGGTGAATCCGACGCCGAGGGGTTCTAGCTTCAATCGCAATGATTTCTACTCGATGGTGAATGGGAGGAGTGCTAGTGGAGTGAGCCCAAGGCATTCTAACTTTGGGAGTGTGGCTTTCGACGTGCAGAGCATTCCGATGGGGGTGCCGGCGACCGGGCTGTTCTCGCCGGCGAGGGCGAAGAAGAAGGTGATTGGGGTGGACGGGGGGAACGATTTGCACATGTTTGTCTGGAGCTCCAGCGCTTCGTCGGGGGGAGAGTTTGGAAGTGAGCATGGTGGAGCTGCTCACCCAAAAGATGCCTATGATGTATATGGTCGTGATGAATTCAGCTTGCAGAACCGGCCCGGTACTCAGGAAATCGACTCTCTGCAGAACGATGGGCCTACCGAGCTCCTCCCAAAATCTGGGGCTGCTGCGGAAATCAAGCAGACTTCCATGCCTCCTGCCGGTGTGATGACCAGGCTTATTTTGATCATGGCAGCTCTTCCTCAAGGAATTGTTCCATTTGTGTTTGCCAAGGAGTACAACGTGCATCCTGATATTCTAAGCACAGCATTGAACAAAGACTACCTGTTGAATTTGGACTCCATGGCGGACTGGCATTTGGAACCTTCCCAACATGACAGTACAGAAAGTCCAGCATATGCAGAAAACCTTGCAAAGACACCAAATCCCCAGATGCTCATAGAATCCTTATCAGATTCGTTCAACATCGAAGGGTCATGCAAG
>gnl_Elagu_v2.0_p5_sc01123.V1.gene15
ATGATAACCCTGTCGGATTTCTACAACGTCATGACGGCTGTCGTGCCGCTCTACGTGGCCATGATCCTGGCCTATGGCTCGGTGAAGTGGTGGAAAATTTTCTCCCCGGACCAGTGCTCGGGCATCAACCGCTTCGTGGCGCTGTTCGCGGTGCCGCTGCTCTCCTTCCACTTCATCTCCACCAACGATCCTTACAAGATGAACCTGCGGTTCATCGCCGCCGACACGCTCCAGAAGCTGATGGTGCTGGCGATCCTGACGGTGTGGAGCAATGTCAGCCGCCGAGGCTGCCTCGAGTGGACTATAACTCTCTTCTCCCTCTCCACCCTCCCCAACACTCTTGTCATGGGCATCCCCCTCCTCAAGGGTATGTACGGCGGCGACTCCGGCAGCCTCATGGTCCAGATCGTCGTCCTCCAATGCATCATCTGGTACACTCTCATGCTCTTCATGTTCGAGTACCGCGGCGCCAAGCTGCTCATCACCGAGCAGTTCCCCGACACCGCCGGCTCCATCGCCTCCATCACCGTCGACTCCGACGTCGTGTCGCTCGACGGGCGCCGCGACGCGCTCGAGACCGAGGCAGAGATCAAAGAGGACGGCAAGCTCCACGTCACTGTCCGGCGGTCCAACGCCTCCCGGTCGGACGTCTACTCCAGGAGGTCCCAGGGGTTCTCCACCGCCACCCCTCGCCCTTCCAACCTCACCAACGCCGAGATTTACTCGCTTCAGTCGTCCCGCAACCCGACGCCGAGAGGCTCCAGCTTCAACCACACCGACTTCTACTCCATGGTCGGCAGGAGCTCCAATTTCGGTGCATCGGATGCCTACGGCGCGATGCCGACTGGAGCAGTGAGGGGGCCGACGACGCCGAGGCCGTCCAGCTTTGAGGAAGAGCACGGCACCGCCGCAGCTGGCGCGAACGCGGCCGGCGCAGGTGCCAAGGCCCGCTTCCACTACCAGATGCCGGTGACCGCCGGGACGCCCCACTACCCGGCGCCGAATCCCTCCGTGTTTTCGACGGCGGCGACAGGCGGTCCAAGAGCTGCACCGATGGGCGGCAAGAAGGCTAACGGGCAGTCCCATTTGTTGAAAGCGGAGGACGGAGGGACGAAAGATCTCCACATGTTTGTATGGAGCTCCAGTGCGTCTCCCGTCTCCGATGTGTTTGGTAACAACCAGGAGTACGGTTTGCCGGCGACGGATCCTTTGGCTGCCAAAGAAGTTAGAATGACGGTTTCTCCAGGCAAAGTTATTCCAGTGGTGGATGGGCGCAAGGAGAGGGATGATTACATGGAGCGAGAGGACTTCAGCTTCGGAAATAGGGGAATGATGGAGAGAGATGGTGCGCATGAGGGAGGTGGCGACGAGAAGATGCATGAGAGCACCAAAGGAGGAGGGAGAGGCACGGTGTTGCCCCCGGCCAGCGTCATGACGAGGCTGATCCTCATCATGGTGTGGCGGAAGCTCATCCGCAACCCCAACACCTACTCCAGCCTCATCGGCATCACCTGGGCCCTCGTCTCCTTCAGGCTGAGTGGGGATGTCTTTTGGCTGTGCTGCGGGTGTGGGTGGGTCGGGGGGCCAGGTCTGTTTATGGCGTTGCAGCCAAGGATCATAGCATGTGGGAATTCGGTTGCAGCTTTTGCCATGGCTGTGAGATTCTTCGCAGGCCCAGCTGTCATGGCCGCCGCTTCCATCGTCGTGGGTCTCCGAGGCGTCCTCCTCCACATCGCCATTGTGCAGGCAGCACTCCCCCAAGGAATTGTCCCCTTCGTCTTTGCAAAGGAGTACAATCTGCATCCTGATATCCTCAGCACTGCAATTCCACCGAAGCTGGAGTTGCTGGAGTCGATGACCGCGGCCGCCGTCGGGACCTGCAAGAAAAGTCTAAACCAGAGT
>gnl_Eucgr_v2.0_Eucgr.C00078.1
ATGATCACCGGGAAGGACATGTATGATGTGCTCGCGGCGGTGGTGCCGCTCTATGTGGCGATGATCCTCGCCTACGGGTCGGTGCGGTGGTGGAAGATCTTCACCCCGGACCAGTGCTCGGGGATCAACCGGTTCGTGGCGGTGTTCTCTAAGGTGGTCATCCTCTTCGCGCTCTTCCTCTGGCACGCCTTCACCAAGCGCAGCAGCCTCGAGTGGATGATCACCCTCTTCTCTCTCTCCACCCTGCCCAACACGCTGGTCATGGGCATTCCTCTTCTCAAGGCCATGTACGGCGACTTCTCGGGCTCCCTCATGGTCCAGATCGTGGTGATGCAGAGCGTCATTTGGTACACCCTCATGCTCTTCATGTTCGAGTACCGAGGCGCCAAGCTGCTCATCAACGAGCAGTTCCCCGAGACCGCAGGGTCCATCACCTCGTTCCGGGTCGAGTCGGACGTCATGTCGCTCAATGGTCGTGAGCCGCTGCAGGCCGACGCCGAGATCGGTGAGGACGGGAAGCTCCACGTGGTTGTCCGCAGGTCCAACGCTTCCTCCATGATCTCATCCTTCAAGTCTCATGGCCTCAACTCCATCACACCGCGCGCCTCCAACCTCACGGGTGTCGAGATCTACTCGGTGCAGTCATCCCGAGAGCCAACTCCGAGGGCTTCGAGCTTCAACCAAACCGACTTCTACGCCATGTTCGCGAGCAAAGCGGCGAGCCCCAAGCACGGCTACACCAACAGCTTCCAGGGAGGAGTTCCGGACGTTTACTCATTGCAGTCGTCCAAGGTGGCGACACCGAGGACGTCCAACTTCGACGAGGAGATGATGAAGATGAGCGGCAGCAACAATGTGAACGCCAAAAGACGCGGAGGGAGGAGCATGAGCGGAGAGCTGTTCAACGGGGGTCCAGGTAACAATGTCTTCCCTTCGTATCCGCCTCCAAACCCGATGTTTTCGGGGTCGACCAGCGGGAATACGAAGAAGATGAAGGACAGTGGGAACAACAAGGAGCTGCATATGTTTGTGTGGAGCTCGAGCGCGTCGCCAGTTTCCGAAGGTAACATGAGGCACGCTGTGAATAGAGCCACTTCCACTGAACTTGGGCTAGTAGATGCCGCCAAGGCATCTCTGCAACATGCGGAAACTGCTCCTGCTAATTCCAAAGGAATGCAGGATTTGATAGAGAACATGAGTCCACCACCAGGAAAGAGAATGATGGATAACCATAGCAAGGAAGTTGAACAGAATCAGATAGAGGACGGATCAGGTGCATGCAAGTTCCCAGTGAATGGGTCACCATACACCAACAGCTGCCAGAAGAAGGTGGCCGATGAGGAAGGTGGGATTGGAGAGAAGAAGAAGCAACAGATGCCGCCCGCTAGTGTAATGACAAGGCTCATCCTCATCATGGTTTGGAGGAAGCTCATCCGCAACCCTAACACCTACTCTAGTCTCCTCGGTCTCGCTTGGTCCCTCATCTCTTACAGGTGGAACATCCAAATGCCCTCGATAGTAAAAGGATCCATCTCAATATTATCGGACGCCGGTCTTGGAATGGCTATGTTCAGTCTAGGTCTGTTCATGGCATTGCAACCGAAGATCATAGCGTGCGGGAAATCAGTGGCCACATTTTCAATGGCGGTGAGGTTCTTGACCGGCCCTGCTGTGATTGCTGCAACCTCCATAGCCATCGGTCTTCGCGGCGTCCTTTTGCACGTCGCCATCGTCCAGGCTGCTCTTCCCCAAGGAATCGTTCCCTTTGTGTTCGCAAAGGAGTATAATGTTCATCCGGACATCCTCAGCACTGCGGTCATTTTCGGAATGCTGATAGCCTTGCCCATAACAATAGTCTACTACGTACTTCTCGGGGTC
>gnl_Eucgr_v2.0_Eucgr.H01390.1
ATGCTCTCTGGTAAGGACATCTACACTATCATTGCAGCGATCATGCCCTTGTACGTGGCCATGATCATAGGCTATGCCTCTGTTTGGTTCTGGAATATCTTCGACCCACAACAGTGCGCCGGCATCAACCGGTACGTGGCCTCTTATGCGGTCCCCATCCTTTCCTTCGATGTGATTGCATCTTGCAACTTCTACGACATGAATTATCGCTTTATTGGAGGTGACACTCTCCAGAAAGTGGTGATTCTAGCCGCTCTTCTGCTGTGGATAATCTTCAGCCGAAAGTCGAGCCTCGAGTGGGTGATTTCTTTCTTCTCCCTCTCCACCCTTCCAAACACTCTGATCATAGGCATCCCTCTCCTCCAGGCCATGTACGGAGAATACACGAGGGATCTGATGGTTCAAATAGTGGTGCTGCAGGGTTTAATATGGTATACCCTCTTGCTAATCTTGTTTGAATATAGAGGTGCAATGATCCTAATCAATGAAAACTTTCCCGATTGCTCTTGGGCCATAACCTCCATCAGGGTCGATCCTGATGTTGTTTCGCTTAATGGTTGTGAAACATTAGAGACTGAGGCTGAGATAGATGATAATGGTAGGGTCCACGTGGTGGTCAGGAGATCCTCCGTTTCATCTATGGAGTCCCCACTTCGTCCATCCCTCGATCGACTGAGTTCCATCACAACAACCCCACGGGCATCAAACCTGTCAGGGGTAGAGATTTATTCATTGCAAAGTTATAGGGGAAGAAATCGGGGCAGCGAGTTGATAAATAGCTTCCTGTTTCCATCGTACCAGCCTTCTCACCGGACATCTCCCAGCGAGATGCCAGTGATGTTCAGAGACAGTTATTCCAGTGCAGGGCCTGCCAAGGGGCTTCACATGTTTGCATGGGGTTCGAGGGCAGACAAGTCGAGGCACGCCAGCTCTAGGATCACACATTGTCCTTCCGATCTTGGTGAGTTCTTTCAAAACCTTAACATCCCCTTCACTAATCATACCTCACAAATTACGTGGCATCCAAAGTACGGACAAGGAAAATTGAACGAACATGCAGAGAATGCATCCAAGATGAGTGATGAAGAAAGGAATGCAGTGAATGCTGAGCTTGGGAGGCCTCCACTTACTGTCATGACAAGACTAGTCTTATTGATGGTTTGGAGGAAGCTCATTGTAAACCCTAACATATACAGCAGCGTAATCGGTCTTGCTTGGTCTCTACTTTCATTCAAGTTGCACATCCAATTCCCTCTGATTGTCAGCGGGTCAATAAAAATACTCTCGGATACAGGTCTTGGAATGGCAATGTTCAGTATAGGTTTATTCATGGGGTCACAACCAACATTGATACCTTGTGGATATTGGTTAGCAGCATTAAGCATGGTCTTGAAGTTCATAGTAGGACCTCTAGTGGCTGCAGCTACTTCAGCTGCACTGGGTCTTCGTGGCGAACTTTTGTGTGTATCAATTGTACAGGCTGCCCTTCCGGAAGCTGTTGTTCCATTTGTATTTGCTAACCAATACAAAGTACATGCCGATATAATGAGTGTCTCG
>gnl_Eucgr_v2.0_Eucgr.A02229.1
ATGATCAAGGCTTCGGACCTGTACCACGTGCTGACGGCGGTGGTGCCGCTGTACGTGGCCATGATCCTGGCCTACGGCTCCGTCAAGTGGTGGAAGATCTTCAGCCCCGACCAATGCTCGGGGATCAATCGCTTCGTGGCCCTCTTCGCCGTCCCCCTCCTATCCTTCCACTTTATCTCCCTCAACAACCCGTACAAGATGAACTACCGCTTCATCGCCGCCGATACCCTCCAGAAGCTCATCGTCCTCGCCGTCCTCGCCGTCTGGTCCCGCGTCAGCCGCCGCGGCTCCCTGGAGTGGTCCATCACCCTCTTCTCCCTCTCCACCCTCCCCAACACCCTCGTCATGGGCATCCCCTTGCTGCAGGGCATGTACGGCCCCGAGTCCAAGAGCCTCATGGTCCAGATCGTCGTCCTCCAGTGCATCATCTGGTACACCCTCATGCTCTTCCTCTTCGAGTACCGGGGCGCCAGGCTCCTCATCGCCGAGCAATTCCCCGACACCGCCGCCTCCATCATCTCCTTCCGCGTCGACTCCGACATCATCTCCCTCGACGGCAAGGAGCCCCTCCAGACCGAGGCCGCGGTCGGCGACGACGGCAAGCTCCACGTCACCGTCCGCAAGTCCACCAGCTCCCGCTCCGAGGTCTTCTCCCGCCGCTCGCACGGCCCCAACTCGGGCCTCTCCCTCACCCCGAGGCCGTCCAACCTGACCAATGCCGAGATTTACTCCCTCCAGTCGTCGCGGAACCCGACCCCCCGGGGGTCCAGCTTCAACCACACCGACTTCTACTCCATGGTGAACGGCAAGGGCATGAGCGGCGTGAGCCCGCGGCAGTCCAACTTCGGGGGCCTGGGCTTCGACGAGGAGAGCGGCGTCCCCCCGGTGTACGGCAACGGGGCGAGGGCCAATGGCGGCGGAGCGTACCCCGCGCCGCCGAATGCGGGGATTTTCTCACCCGTGGCGGCGGCGGCTGCGAAGAAGAAGGGAGGCGATGGGAAGGACCTGCACATGTTCGTCTGGAGCTCCAGCGCCTCGCCGGTGTCGGAGGGCGGCCTTCACGTCTTCCGAGGCGGGGGCGACTACGGGAATGAGCTCGGCGTTGGTGGTGGGGGTGGGGTGGCTCACCAGAAAGATTATGACGAGTTTGGGAGGGATGAGTTTAGCTTCGGGAACAGGCAGGTCCCGAACGGGGTCGACCGTGATGGGCCGGTGCTGTCCAAGCTGGGGTCGAGCTCCACGGCGGAGCTCCATCCCAAGGCGGCCGTGGACGGCGAGGCCAAGCTGACTTCCATGCCTCCGGCTAGCGTGATGACCAGGCTCATCCTCATTATGGTGTGGAGGAAACTCATCAGGAACCCCAACACATACTCCAGTCTCTTTGGCCTCACTTGGTCCTTGGTTTCGTGCAGGTGGAATTTGGCTATGCCGGCCATAATTGGCAAGTCGATTGCTATATTGTCGGATGCAGGTCTTGGGATGGCAATGTTCAGTCTTGGTCTGTTCATGGCATTACAACCGAGGATAATTGCTTGTGGAAACTCGATAGCGGCCTTTTCGATGGCCGTGCGCTTTCTCACTGGTCCGGCTGTCATGGCAGCCGCATCCATTGCCGTTGGTCTAAAACATAACCTGTTACACATAGCCATCGTGCAGGCTGCTCTTCCCCAAGGAATTGTGCCCTTCGTATTTGCCAAGGAGTACAACGTTCATCCGGACATTCTGAGCACAGGGGTCATATTTGGGATGCTAATTGCTCTTCCCATCACCCTGGTCTACTACATCTTTCTCCAACTG
>gnl_Eucgr_v2.0_Eucgr.F04265.1
ATGATAACGTCGGACGACCTGTACAAGGTGATGTGCGCCATGGTCCCTCTCTACTTCGCCATGCTGGTGGCTTACGGGTCGGTCAAGTGGTGGAAAATCTTCACCCCCTCGCAGTGCTCCGGCATCAACCGCTTCGTCGCGGTCTTCGCCGTCCCCATACTCTCCTTCCACTTCATATCCCAGAACAACCCTTACGAGATGGACACCCGGTTCATCGCTGCCGACACCCTCTCGAAGGTCCTCGTGCTCGCATCGCTCTCCGCTTGGACCGCCTTCTTCAATGGCAGCTTGGAGTGGCTGATAACCCTGTTCTCCGTCGCCACTTTGCCCAACACTCTGGTCATGGGTATACCTCTGTTGAAGGCCATGTACGGAGACTTCACTCAGAGCCTCATGGTCCAAGTTGTCGTGCTTCAGTGCATTATCTGGTACACCCTTCTTCTCTTTCTACTCGAATATAGAGCTGCCACCCAACTCATCCGAAACCAATTTCCGGGCCCAACCGCGGCCTCCATAGCCAAGATTGAGCTCGACGGGGATGTGATATCGCTCGACGGCCGGGACCCAATATGCACCGAGTCTGAAGTCGACAACAACGGGCGGATCCGAGTCCGCATCCGACGGTCCACCTCGTCTGCCCCAGACTCTGCCCTATCTTCCACCGTCGGCATCACTCCGAGAGCGTCCAATCTGTCTAACGTGGAGATCTTCTCAATAAACACTCCTGGACCTCTCCATGAGTATCACCATTCAGGCACCGACATCTCATTTGGAATCGGGGACCTAGCATTCGGGTGCCGCTCCGCGAGCCCCCGGCTATCCGGGTACGCGTCATCGGATGCGTACTCGCTTCAGCCGACTCCGCGTGCCTCAAATTTCAACGAGTTAGACAGTATCTCCGTGACAACTGCGACTACACCGGTGTGGGTCAAGTCGCCAATTTCAGGGAAGGTTTTCAACAGGCCGGCGTCACCGGTGCTTTCTGGCATAACAGAGAAAGAGATAAGCTTCAGAGAATGCACAATAACTTCTGGGCCAGAGCCACCTGATAAGAAGCAAGAGGCAACAGCAGCAACCCCACAAGAAATGCCAAATGCCTTGGTCATGCTGAAGCTCATCCTCACGGTTGTGGGAAGAAAGCTCTCTCGCAATCCCAACACTTACTCCAGCATTCTGGGGCTTCTCTGGTCTCTTATCTCGTTCAAATGGAATTTGGGGATGCCCAGCTTGGTGAAATATTCGATAAAGATCATATCAGATGCTGGTCTTGGGATGGCAATGTTCAGCTTAGGACTGTTCATGGCCCTCCAGCCCCGGCTCATCGCCTGCGGCACCAAGATGGCGACCATCTCAATGGCGATCCGCTTCATCTCCGGGCCGCTGGTCATGTCTGCCGCGTGCCTCGCGGTTAGGTTGAGAGGAGTGCGGCTTCACGCAGCGATAGTGCAGGCTGCTCTTCCACAAGGGATTGTCCCATTTGTATTTGCTAGGGAATATGGGGTGCATCCAGATATTCTTAGCACAGGGGTAATATTTGGGATGTTGGTTTCTTTGCCAGTGACCCTCCTTTATTACATACTTCTAGGCCTA
>gnl_Eucgr_v2.0_Eucgr.B02902.1
ATGATCACGTGGCACGACCTCTACACCGTCCTGTCGGCGGTCGTCCCCCTCTACGTCGCCATGATCCTGGCCTACGGCTCGGTGCGGTGGTGGAAGATCTTCTCCCCCGACCAGTGCTCCGGCATCAACCGCTTCGTCGCCATCTTCGCCGTCCCCCTCCTCTCCTTCCACTTCATCGCCAAGAACGACATCTACGCCATGAACCTCCGCTTCATCGCCGCCGACACCCTCCAGAAGCTCATCATGCTCGCCGTCCTCGCCCTCTGGGCCAACTTCACCCGCAACGGCTCCCTCGAGTGGATGATCACCATCTTCTCCCTCTCCACCCTCCCCAACACCCTCGTCATGGGCATCCCCCTCCTCGAGGCCATGTACGGCCCCGGCGCCTCCAAGCGCGACGACGCCGGCGGCCTCATGGTCCAGGTCGTCGTCCTCCAGTGCATCATCTGGTACACCCTCCTCCTCTTCCTCTTCGAGTACCGCGGCGCCAAGATCCTCATCATGGAGCAGTTCCCGGAGACCGCCGCCTCCATCGTCTCCTTCAAGGTCGAGTCCGACGTCGTCTCCCTCGACGGTCGCGACTTCCTCGAGACCGACGCTGAGATCGGCGACGACGGCAAGCTCCACGTCACCCTCAGGAAGTCCAACGCCTCCAGGCGGTCCCTAGGCCCCGGCTCCTTCTCCGGGCTGACCCCGAGGCCCTCGAACCTCACCGGCGCCGAGATTTACAGCCTGAGCTCGTCCCGGAACCCGACCCCGAGGGGTTCCAACTTCAACCAGTCGGACTTCTACTCCATGATGGGGTTCGCCCCGAGGCGGTCCAACTTCGGGTCCGCCGATCTGTACTCTGTCCAGTCGTCCCGCGGCCCGACCCCGAGGCCATCGAATTTCGAGGAGAACTCTGCGGCAATGGCACAGTCCGTGCCGTCTCCAAGATTCGGGTTCTACCCGTCACAGACGGTTCCGACAGCATACCCGGCTCCGAATCCAGAAATCGCATCCGCTTTCACCAAAAACAGCAAGAACGCGCCACAGCATTTGCAGCCAAAGCAGGAAGGAAAAGCCAACCACGACGCCAAGGAGCTCCACATGTTCGTGTGGAGCTCCAGCGCGTCGCCGGTGTCCGAAGGAGGCGGGCACCACGTGTTCGGGGGGACCGAAGTCGGAGCGTCGGAGCAATCCGGACGGTCCGATCAGGGCGCCAAGGAGATCCGCATGATCGTCGCTGACCACCCACCCAATGGCGAAACCAAAGCGGTTGCGGAAGCCGAGGGCTTGGGCGGGGGGGATGACTTCAGCTTTGGTGGGAAAGGCGGGGAGGGCGACGAGGAGAGGGAGAACAAGGAGGGCCCCACCGGGCTGACCAAGCTGGGGTCGAGCTCCACGGCGGAGCTGCACCCGAAGGCCGCGGGTGCGGCGGAGCAGCTGGGGGTCGGCGGCGGTGCCGGCGGCGAGGGCGGGAAGCATATGCCCCCGGCGAAAGTCATGACCCGCCTTATCCTCATCATGGTGTGGCGCAAGCTCATCCGCAACCCCAACACCTACTCCAGCCTCATCGGCCTCACGTGGTCCCTCATCGCTTTCCGGTGGAACGTGACAATGCCGGTGATAATAAACGAGTCGATCGAGATACTGTCCCGTGCCGGGCTGGGAATGGCTATGTTCAGCTTAGGTCTGTTCATGGCTTTGCAGCCCAAGATCATTGCGTGCGGGAACTCGGTCGCCTCGTTTGCCATGGCAGTGAGGTTCCTCACTGGCCCGGCCGTGATGGCCGCTGCTTCGATCGCCATCGGCTTGCACGGGAGACTCCTTCACATCGCCATTGTCCAGGCTGCTCTTCCGCAAGGCATCGTGCCCTTCGTGTTCGCCAAAGAGTACAACGTCCATCCAGCCATTCTTAGCACAGGGGTGATTTTCGGGATGTTGATAGCACTGCCGATTACCCTAGTGTACTACATCCTTCTCGGGCTG
>gnl_Eucgr_v2.0_Eucgr.B00948.1
ATGATCACGGGGTCGGACTTCTACCATGTCATGACGGCGATGGTGCCGCTGTACGTGGCGATGATCCTGGCCTACGGCTCCGTCCGGTGGTGGCGCATCTTCACCCCGGACCAGTGCTCCGGCATCAACCGCTTCGTCGCCCTCTTCGCGGTCCCCCTCCTCTCCTTCCACTTCATCTCCTCCAACAACCCTTTCACCATGAACCTCCGCTTCCTCGCCGCCGACTCCCTCCAGAAGCTCCTCATCCTCCTCGCCCTCGCCCTCTGGTCCCACCTCTCCCGCCGCGGCTCCCTCGACTGGTCCATCACCCTCTTCTCCCTCTCAACCCTCCCAAACACCCTCGTCATGGGCATCCCCCTCCTCCGCGGCATGTACGGCCCCTACTCCGGTGACCTCATGGTCCAGATCGTCGTCCTCCAGTGCATCATCTGGTACACTCTTATGCTCTTCCTGTTCGAGTTCCGCGCCGCCCGAACCCTCATCTCCAACCAGTTCCCTGGCACTGCTGCCGCGTCCATCATCTCCATCCGAGTTGATCCTGACGTCGTCTCCCTTGACGGATCCCGGCAGCCCCTTGAGACCGAGGCTGAGGTAGGCAGTGATGGCAAGCTCCGTGTCACCGTCCGCCGCTCCAGCGCCTCGCGGTCAGACATCTTCAAGCCCGCGGCATGGCTCTCTCCACGGCCGTCAAACCTGACCAATGCTGAGATCTACTCACTACAGTCGTCGCGGAACCCAACGCCAAGAGGGTCCAGCTTCAACCATGCCGAACTCTACTCCGTTGCTGCGGGGCTCGGAGGCGGTGGGAGGGGATCAAACTTCGGGTCTGCTGACGTGTACGGCCTATCAGCATCGTTCGGGCCAACGCCGAGGCCATCAAATTACGAAGAGGATAAACCGAAGTTCCCATATGGCAGCGGAGGCAGCACGGCCGGTAGCTACCCCGCCCCAAATCCAGGGATGTTCTCACCAAAGAACAACGGTGGGAGCGGAGGGAAGAGGGCGAATGTCCAAGGAGGGAAGAGAGGAGCTGAAGATGGTGGTGGTGGTGGTCGGAGGGATCTTCACATGTTTGTTTGGAGCTCAAGTACTTCTCCAGTTTCTGATGTGTTTGGGAACAACCATGACTTGCCCACCGGTGCAACTCATGAGAAAGTGGATCAGAATCATATTAAAGAAGGTGATCAGCTGGAGAGAGATGAGTTCAGCTTCAGGAACAGAAGGCCGGAGAATGTTGAAGCGGGCGGCGGGGATGCGATGCCACCAACGAGTGTGATGACGAGGCTCATCTTGATCATGGTGTGGAGGAAGCTCATCCGGAACCCTAACACCTACTCCAGCTTGATCGGCATCACTTGGTCCCTCGTCTCCTTCAGGTGGCACATCGAGATGCCCGCAATCATAGCCAAGTCCATTTCCATACTGTCAGATGCAGGACTTGGCATGGCCATGTTCAGCCTTGGTCTGTTCATGGCGTTGCAACCCAAGATCATAGCTTGCGGGAATTCCGTCGCAACTTTTGCTATGGCCGTCAGATTCCTCACCGGTCCGGCCGTCATGGCCGCTGCCTCCCTGGTAATCGGCCTCAGGGGTGATCTCCTCCGCGTCGCCATCGTACAGGCAGCTCTTCCTCAGGGGATCGTCCCCTTCGTCTTCGCCAAAGAATACGGCCTACACCCGGACATTCTTAGCACAGCTGTCATATTCGGGATGTTAATCGCCTTGCCAATTACACTCGTCTACTACATTTTGCTGGGCATC
>gnl_Eucgr_v2.0_Eucgr.K02271.1
ATGATCACGGGAACCGACTTCTACCACGTGATGACCGCCATGGTTCCACTCTACGTGGCCATGATCTTGGCCTATGGCTCGGTCAAGTGGTGGAAGATCTTCACCCCCGACCAGTGCTCCGGCATCAACCGGTTCGTGGCCTTGTTCGCGGTCCCTCTCCTCTCCTTCCACTTCATCTCCACTAATGACCCTTACACCATGAACTTCAAGTTCATCGCAGCGGACACGCTGCAAAAAATCGTCGTCTTGGCAGTCCTCTTCGTGTGGGCTAAGGTGAGCAAGAGAGGCTCATTGGATTGGACTATCACGCTGTTCTCTCTGTCGACTCTGCCCAACACGCTGGTCATGGGCATTCCTTTGCTCCAGGGCATGTATGGGGAGTACTCCGGGAGCCTCATGGTCCAGATTGTGGTGCTTCAGTGCATCATCTGGTACACTCTGATGCTCTTCATGTTCGAGTACCGAGGTGCAAAAATACTCATCTCCGAGCAGTTCCCGGACATGGCAGGGTCGATAGTATCGATCCATGTCGACTCCGACATCATGTCGTTGGATGGAAGACAGCCCTTGGAGACAGAGGCCGAGGTCAAGGAAGACGGCAAGCTCCATGTGACAGTGAGGAGGTCCAATGCTTCAAGGTCAGACATCTTCTCAAGGAGGTCCCAAGGCCTGTCCTCGACCACCCCTAGGCCATCGAACCTTACCAATGCAGAAATTTACTCGCTCCAGTCTTCGAGGAACCCCACCCCAAGAGGGTCCAGCTTCAACCACACCGACTTCTATTCCATGATGGCCGGCCAACGGAGCTCCAACTTTGGCTCGGCCGACGTCTACGGGCTCTCGGCATCGCGTGGCCCCACGCCGAGGCCATCAAATTATGAGGAAGACGGTGGGAACAAGCCGAGGTTCCACTACCATGGCCAGGGTGGCGGTGCTCACTACCCAGCCCCAAACCCGGGAATGTTCTCGCCAAAGAGTGGCGGAGGCGGCGGTAATAATGTGAAGAAGCCTAATGGCCAGGCTCAAAAGGGTGAGGATGGTGGGAAGGATTTGCACATGTTTGTCTGGAGCTCGAGTGCTTCCCCAGTTTCTGATGTGTTCGGAAATAACAACCATGATCAGTTCGGACCTAATGAATCAAAGGACGTGAGGCTGGCTGTTTCTCCTGGTAAAGTGGAGAATCACGGAGAGAACCAAGAAGAGTACATGGAGAGGAACGAGTTCAGCTTCGGCAACAGAGAGAACGTGACCCACGAGGCTGAGAAGGTGGATGATGGGAAGCCCAAGGCAATGCCTCCGAGCAGTGTAATGACCAGGCTCATCCTCATCATGGTATGGAGGAAGCTCATCAGGAACCCCAACACATACTCAAGCTTGATTGGCCTCACTTGGTCCTTGGTCTCATTCAGGTGGCATTTGGTGATGCCTGCAATTATAGCAAAGTCCATCGCAATACTGTCAGATGCGGGACTTGGCATGGCCATGTTCAGTCTTGGGCTGTTCATGGCATTGCAACCGAGGATAATAGCATGTGGGAATTCTGTAGCAGCTTTTGCGATGGCCGTGAGATTCCTCACAGGCCCAGCTGTCATGGCTGCTGCCTCCATCGCTGTTGGCCTCAAAGGAGACCTCTTGCACATTGCCATTGTCCAAGCAGCTCTTCCACAAGGGATTGTCCCCTTCGTCTTTGCCAAAGAGTACAGCGTGCACCCGGACATTCTGAGCACAGCGGTCATATTCGGGATGTTAATTGCTTTGCCCATAACGCTCGTCTACTACATATTGCTGGGCATA
>gnl_Eucgr_v2.0_Eucgr.G02187.1
ATGATCAAGTGGCACGATCTCTACGCGGTGCTGGTCGCGGTGGTGCCGCTCTACGTGGCGATGATCCTGGCCTACGGCTCCGTGCGGTGGTGGAGGATCTTCTCCCCCGACCAGTGCTCCGGCATCAACCGCTTCGTCGCCATCTTCGCCGTCCCGCTCCTCTCCTTCCACTTCATCTCCACCAACGACCCCTACCGCATGAACCTCCGCTTCATCGCCGCCGACACCCTCCAGAAGCTCCTCCTCCTCCTCCTCCTCGCCCTCTGGGCCAACCTCCACCGCCGCGGCTCCCTCGACTGGTCCATCACCGTCTTCTCCCTCTCCACCCTCCCCAACACCCTCGTCATGGGCATCCCTCTCCTCGGCGCCATGTACGGCACCGAAGCTAGCAACCTCATGGTCCAGGTGGTCGTGCTGCAGTGCATCATCTGGTACACCCTCCTCCTCTTCCTCTTCGAGTACCGGGGCGCGAAGATCCTCATCATGGAGCAGTTCCCCGAGACCGCCGCGTCCATCGTGTCCTTCAATGTCGACCCGGACGTCGTCTCCCTCGACGGCCGGAACTTCCTCGAGACCGACGCGGAGGTCGGCCAAGACGGGAAGCTGCACGTCACGGTGAGGAAGTCGAACGCGTCGCGGCGGTCCTTCGGCCTGGGGCCTGGCGGTGGCGGCTCGTTCTCCGGGATGACGCCGCGGCCTTCGAACCTCAGCGGCGTGGAGATCTACAGCCTGAGCTCGTCGCGGAACCTGACTCCGAGGGGTTCCAACTCGGACTTCTACTCCATCATGGGCGTGCCTCGGCTCTCCAACTTCGGACCCTCCGACGTGTACTCCGTCCAGTCCTCCCGGGGCCCGACCCCGAGGCCATCGAACTTCGACGAGAACCTGCAGCCGTCCCCGAAGTTCGGGTTCTACCCGGCCCAGGTCGCGTCCGCCCCGTACCCGGCTCCGATCCCCGATTTCGCATCAGCATTCGCGAAGAGCGGCAAACCCAACCAGCAACAGCAGCAGCCGGCGCCGGCGCCGCCGGAGCAGCAATCTAACGGCGCGGCAAAGGCAAACAGTTACGACGCCAAGGAGCTCCACATGTTCGTGTGGAGCTCCAGCGCCTCGCCGGTTTCGGAAGTCGGCGGGCTCCACGTTTTCGGCAGCGGCGATTTCGGGGCTCCGGACAATCAATCCAGGCGGGCCGATCACAGCGTCAAGGAGATCCGGATGATGGTTGCCGATAATAACCAGCCCAACGGCGAGACCAAAACTGCCCCGGAAACGACGGGATTTACTGGGCAAGATCAGTTCAACTTCGTGGCTAAAGCAGACGAAAGGGACGAGGGGACCGGAGGAGAGAAGGAGGCGGCCGGGCCCGACCGGCCCAACAAGCTCTGCGCGAGCTCCTCCGCCGGAGAGCCGGGGGGGTACGGCGGCTGCGACGACGCCGGGAACGACAAGCAGATGCCGCCGGCGAGCGTGATGACCCGCCTCATCTTGATCATGGTGTGGAGGAAGCTGATCCGGAACCCCAACACCTACTCGAGCCTCATCGGCATCATCTGGTCCTTGATCGCCTTCCGGTGGGATGTGGGAATGCCCGAGATCGTCGACAAGTCCATCCACATACTGTCCGACGCCGGGCTGGGAATGGCCATGTTCAGCTTGGGTCTGTTCATGGCTCTTCAGCCTAAGCTAATTGCGTGCGGGAACTCTGTCGCCACGTTCGCCATGGCCGTCAGGTTCCTCGTTGGCCCAGCTGCGATGGCCATCGCCTCCGCCGCTATCGGATTGCGCGGGCCCCTACTCCATATAGCCATCGTCCAGGCGGCGCTTCCCCAGGGAATCGTCCCGTTCGTGTTTGCCAAGGAGTACAACGTTCATCCGGCCGTTCTCAGCACCATGGTCATATTCGGGATGCTGATAGCCCTGCCAATCACGCTTGTCTATTACATTCTTCTAGGACTA
>gnl_Manes_v6.1_Manes.08G060200.1
ATGATCAGTATCACAGACCTCTACCATGTTCTCACAGCTGTTGTGCCACTTTATGTGGCTATGATCTTAGCCTATGGCTCAGTGAAATGGTGGAAGATCTTTAGCCCTGACCAGTGTTCAGGGATCAACAGATTCGTTGCTCTATTTGCCGTGCCTTTGCTTTCTTTTCACTTTATCTCCACTAACAATCCTTACGCTATGAACTATAGGTTCATTGCAGCGGACACTCTCCAAAAAATCATAGTTCTTGTGGTTTTAGCCATCTGGTCTAGACTTAGTTCTAGAGGCTCCCTTGAATGGTCCATCACTCTCTTTTCTCTCTCCACTCTCCCAAACACTCTGGTTATGGGCATCCCTTTGTTGAAGGGTATGTATGGGGACTCCTCGGGAACCCTTATGGTTCAAATAGTTGTCCTTCAATGCATAATATGGTACACGTTGATGCTTTTTCTATTTGAATATAGAGGAGCTAGAATCTTGATTGGCGAACAGTTTCCTGACACTGCTGGCTCTATAATCTCCTTCAGAGTTGATTCTGATATAATTTCTTTAGATGGTAGAGAGCCATTGCAAACTGAAGCAGAGCTTGGTGAGGATGGCAAGCTCCATGTTACAGTGAGGAAATCAACCAGCTCAAGATCAGAAATCTTCTCTCGCAGATCCCATGGTCCAAATTCAGGCCTATCATTGACTCCTAGACCATCCAATCTAACAAATGCAGAGATATATTCTCTCCAATCTTCAAGAAATCCAACACCAAGAGGCTCAAGCTTTAACCACACTGATTTTTACTCAATGGTGAATGGCAAAAATGCAAGCAATGTGAGTCCTAGACAATCAAACTTTGGTAACCTGCCATTTGATGAAGAAAATGGAGGAATTGGAGTGTATGGAAATGTTTCAAGAGCAAATGGGAATGCTTATCCTGCTCCACCAAATGCTGGGATATTCTCTCCTGGAACCAAGAAGAAAGCAAATGGAGCTGATAATGGCAGAGACTTGCACATGTTTGTTTGGAGTTCTAGTGCTTCACCAGTTTCAGAAGGTGGGATACATGTCTTCAGGGGAGGAGCTACTGATTATGCCAATGAACTTGGTGGGGCAACTCACCAGAAAGATTATGATGAGTTTGGTCGGGATGAGTTCAGCTTTGGAAACAGACAGGTAGCCAATGGGGTAGACAGGGAGGGTCCAGTGCTATCCAAGCTTGGTTCAAGCTCCACAGCAGAGCTCCACCCAAAGGCTGGTGCTGATGGCGAACCCAAGCCCACTGCCATGCCACCTGCTAGTGTTATGACAAGACTTATTCTCATTATGGTTTGGAGAAAACTTATAAGGAATCCCAATACTTATTCGAGCCTCATTGGCCTTACTTGGTCTCTTGTTTCTTTCAAATGGAACGTAGAGATGCCTGCGATTATTGCTCGTTCCATATCTATCCTATCTGATGCTGGTCTTGGAATGGCTATGTTTAGCCTTGGTTTGTTTATGGCATTACAGCCGAAGATCATTGCTTGTGGAAACTCGGTCGCGTCATTTGCAATGGCTGTTAGATTTCTCACTGGTCCTGCAGTTATGGCTGCTGCTTCAATTGCTGTTGGATTAAGGGGAGTTCTGTTGCACATTGCCATAGTACAGGCAGCTCTTCCACAAGGAATTGTCCCCTTTGTTTTTGCGAAGGAATATAATGTTCATCCTGACATATTGAGCACTGGGGTTATATTTGGGATGTTAATAGCTCTTCCCATTACACTGGTCTATTACATCTTGCTGGGACTT
>gnl_Manes_v6.1_Manes.06G000100.1
ATGATTACAGGCAAGGATATTTACGATGTTCTCGCAGCGATTGTTCCTCTATATGTTGCTATGATACTAGCCTATGGCTCAGTCCGATGGTGGAAAATCTTCACGCCCGATCAATGCTCCGGTATTAATCGTTTTGTGGCAGTCTTTGCGGTTCCTTTACTCTCTTTCCATTTCATCTCTTCCAACGACCCTTACGCCATGAACTATCGCTTCATTGCTGCCGATTCTCTCCAGAAAGTAGTCATTCTTACGGCTCTCTTTCTTTGGCAAGCTTTTAGCAAACGAGGTAACCTTGAGTGGATGATCACTCTCTTCTCTCTCTCTACCCTCCCCAACACTCTGGTCATGGGCATCCCTCTTTTGAAAGCCATGTATGGAGATTTTTCGGGGAGTCTTATGGTTCAAATCGTGGTCTTGCAGAGTGTAATTTGGTATACTTTAATGCTCTTCATGTTCGAATATAGAGGAGCCAAGTTACTCATCTCCGACCAATTTCCTGAGACAGCCGGTTCCATTACCTCCTTCAAAGTTGATTCTGATGTCGTTTCGCTAAATGGTCGGGAACCATTACAAGCAGATGCTGAGATAGGGGATGATGGTAAGCTTCATGTGGTTGTTAGAAGATCTAGCGCCTCGTCAATGGTGTCTTCCTTTAACAAGTCACATGGACTAAACTCAATAACATCCATGACCCCAAGAGCTTCGAATCTCACGGGTGTAGAGATCTATTCAGTACAATCTTCTCGAGAACCAACACCAAGGGCTTCAAGTTTTAACCAGACAGATTTTTATGCGATGTTTGCTAGCAAAGCCGCAAGTCCCAAGCACGGGTACACCAATAGTTTCCAGGGAGCTATTGGTGATGTTTACTCTCTGCAATCTTCTAAAGGAGTCACGCCTAGAACTTCAAATTTTGATGAGGAAACATTGAAAATCGGGAAGAAAAGAGGTGGGAGAAGCATGAGTGGGGAGTTGTTTAATGGTTATCCGCCTCCTAATCCAATGTTTGCAGGATCTACTAGTGGTTGTCCTAGAAAGAAGGAAAGTGGCGCGATGCCTAACAAGGAGCTTCACATGTTCGTCTGGAGCTCGAGTGCCTCACCAGTTTCTGAAGGGAATCTGAGACATGCAGTTCATAGAGCTGCCTCCTCTGACTTTGGGGCCATAGACTCTTCTAAAGTCGGTCTTCAGCATGAGACTAGTGCTGCTTCAAAAGCCATGCATGAATTGATTGAAAATATGAGTCCCGCTGGCAAAATGAATGGAGAAAAAGAGATCGACATAGAGGATGGACAAAAGTTTGCAGTAACTGGTTCCCCCTTCAATTGTCAAAAGAAGATGGAAATGGAATGCGATGGATCAAGAAAGCACCAGATGCCTCCTGCAAGTGTCATGACTAGACTCATACTAATCATGGTTTGGAGGAAGCTGATAAGAAACCCTAACACATATTCAAGCCTTTTGGGCGTAGTGTGGTCTCTCATATCTTTCAGATGGAACATCCAAATGCCGTCAATTGTAAGAGGGTCCATATCAATATTATCAGATGCTGGTTTGGGAATGGCCATGTTCAGTCTAGGTTTATTCATGGCTTTGCAACCAAAAATTATAGCTTGTGGAAAATCTGTAGCGACTTTTGCTATGGCTGTAAGGTTTCTGACTGGTCCAGCTGTAATTGCTGCAACCTCTATTGCTATTGGTCTTCGTGGCCCTCTTCTACATGTGGCGATTGTTCAGGCGGCTCTTCCCCAAGGGATTGTTCCATTTGTATTTGCCAAGGAATACAATGTCCACGCTGACATACTTAGCACTGCGGTTATCTTCGGAATGTTGATTGCCTTGCCCATTACAATACTCTATTACGTGCTTCTCGGCCTT
>gnl_Manes_v6.1_Manes.06G006800.1
ATGATTACGATAACAGATTTTTACCATGTAATGACTGCAATGGTGCCACTGTACGTGGCCATGATCTTGGCTTATGGGTCAGTGAAATGGTGGAAGATCTTTACTCCTGATCAGTGTTCAGGAATCAATCGTTTTGTTGCTCTTTTTGCAGTCCCTCTTCTTTCTTTTCACTTCATATCTAGTAATGATCCTTATGCTATGAACTTTCGTTTCATAGCTGCTGATACTCTTCAGAAAGTCATTGTTCTTGTAGTCTTAGCTTTCTGGACTAAGTTAAGCAAAAGGGGTTGTTTGGAATGGACGATTACGCTATTTTCACTTTCTACTCTTCCAAACACTCTTGTCATGGGCATTCCTTTGCTCAAAGGAATGTATGGTGAATTTTCTGGGAGTTTAATGGTGCAAATTGTTGTTCTTCAATGTATTATTTGGTATACTTTGATGCTTTTCTTGTTTGAATATAGAGGAGCTAAACTGCTCATCTCTGAGCAATTTCCAGACACTGCTGGTTCCATTGTCTCAATCCATGTCGACTCTGATATTATGTCTCTCGACGGTCGGCAGCCTCTTGAAACTGAAGCAGAGATCAAAGAAGATGGTAAGCTACATGTAACTGTAAGAAAATCTAATGCTTCAAGGTCAGATATTTTCTCGAGAAGATCTCAGGGACTATCATCTACAACGCCAAGGCCATCAAATCTAAGCAATGCAGAGATTTACTCTTTACAATCTTCAAGAAATCCAACACCAAGAGGCTCTAGCTTTAACCACACTGATTTTTACTCCATGATGGCCACTGGGAGGAACTCTAATTTTGGTGCTTCAGATGTCTATGGCCTATCAGCGTCTCGAGGACCAACACCAAGGTCATCAAATTATGAAGAGGATGGTGGTGGTTTGGGTAACAAGCCAAGGTTCCATTACCATGCATCTGGTGGTGCAGCCCATTATCCAGCTCCTAATCCAGGCATGTTTTCGCCAACTGGGTCTAAAGGTGGCGTTGCTGCTAATAATGCAGCGGCAGCTGCTACAAAGAAGCCTAATGGTCAAGCTCAACAGAAAGCTGAAGATGGTGGTGGTAAAGATCTTCATATGTTCGTTTGGAGTTCTAGTGCTTCTCCTGTTTCAGATGTGTTTGGTAGCCATGATTATGGTGGTCATGATCAGAAAGAAGCTAGATTGGCTGTATCTCCAGGAAAAGTGGAAGGAAATAGAGAGAATCATCATCAAGAGGATTATATGGAAAGAGAAGATTTCAGCTTTGGCAACATAGGAGTAGAAAGAGAAATGAACAATAATCATGAGAAAGTGATGGAAAATGTTGGAAAACCAAAACCCATGCCTCCAACAAGTGTAATGACAAGGCTTATACTCATCATGGTTTGGAGGAAACTGATTAGAAATCCAAACACTTACTCAAGCTTAATTGGTCTCATTTGGTCTCTAGTTTCATTCAGGTGGCATATAGAAATGCCTGCCATTATAGCAAAGTCCATTTCCATTTTGTCAGATGCAGGGCTTGGCATGGCCATGTTCAGTCTTGGACTGTTCATGGCATTGCAACCAAGGATAATAGCATGTGGAAATTCCATAGCAGCTTTTGCAATGGCTGTGAGATTCCTTACAGGACCAGCTGTTATGGCAGCTGCTTCTATTGCTGTTGGACTTAGAGGAACTCTCTTACATGTTGCCATTGTCCAGGCAGCTCTACCACAAGGAATTGTCCCCTTTGTCTTTGCCAAGGAATACAATGTGCACCCTGATATTCTCAGCACAGGTGTCATATTTGGGATGCTAATTGCATTGCCCATAACTCTTGTGTACTACATTCTATTGGGTTTA
>gnl_Manes_v6.1_Manes.18G087300.1
ATGATAACAGGAGATGATTTCTACAAGGTGATGTGTGCAATGGTGCCTTTGTATTTTGCAATGCTGGTTGCATATGGGTCAGTGAAATGGTGGAAGATATTCACACCAGAGCAATGTTCAGGGATCAACAGATTTGTTGCTGTTTTTGCAGTCCCAGTTTTATCTTTCCACTTTATTTCTCAAAATAATCCATACCAAATGGATACCAAGTTCATATTAGCTGATACACTCTCTAAGATCATAGTCCTTGTTGTTCTCTCAGTTTGGGCTGTTTTCTTTAATGGAGGATTGGATTGGCTCATCACTCTCTTCTCAGTCGCAACTTTGCCTAACACTCTTGTCATGGGCATCCCTTTGCTCATGGCCATGTATGGAGATTTCACTCAGAGCCTTATGGTGCAAGTGGTTGTTCTTCAGTGCATCATATGGTACACTCTTTTGCTCTTCCTCTTCGAGTACAGAGCAGCAACCCTCCTAATCAAAACCCAGTTCCCAGGACCCACAGCAGCCTCCATTACCAAAATCGAACTCGACAATGATGTCATCTCCCTCGATGGCAGGGACCCACTCCGCACTGAATCTGAAACCGACGGCAACGGCCGAATCCGAGTTCGTATCCGCAGGTCCACTTCCTCCGCCCCAGAATCCGCCCTATCATCCTCCATCTGCCTCACTCCTAGACCCTCAAATCTCTCCAACGCAGAAATCTTTTCTGTCAACACCCCTGCGCCATTTTATGAATACAGTATAAATCCTAATGCGAATAATGGTTACACTCATTACAATCATGGACCAAACAACGAGATAATAATATGTAATGGGGACTTGGGTTTCGGATATCGGTCCGGAACGAGTCCTAGACTATCGGGATACGCTTCATCGGATGCTTACTCGCTGCAACCCACGCCAAGGGCGTCGAATTTTAATGAGCTGGATGTGACGAACGCCGGGGGTACGCCATACTGGGTCAGGTCTCCGGTTGCCGGGAAATTTTTCAGGCAGCCGTCCCCGGCGGTTCCAGATGTCAGAATGGTATGGGGAGAGTCGCCAGGAAAGTGTCAAAATGGAGGAGCAGGCGCCGGCAAAGATATTACAGAAAAGGAAATTAGCTTTAGAGACAGTAGCAAAACGGCAGCGCTTGAGGAGACTAATTCAAAAGAAGCAGCAACTGACCAAGAAATGCCTCGTGCGTTTGTGATGCTGAAGCTCATACTCATTGTAGTAGGACGGAAGCTCTCTCGCAACCCAAATACATATTCTAGTGTGATAGGCCTTCTCTGGTCTTTAATCTCATTCAAATGGAATGTGGGAATGCCAAGCCTGGTAAAAAACTCTATCAAAATCATTTCAGATGCAGGACTTGGAATGGCCATGTTCAGTTTAGGGTTGTTCATGGCCCTTCAACCTCGAATAATTGCATGTGGGAAGAAAAGGGCAACAATGGGAATGGCAATCCGATTTATTTGCGGTCCCATAGTGATGTCAGCCGCTTCTGTCGCCGTTGGTCTAAGAGGAGTTCGGTTACGCGCCGCCATAGTCCAGGCAGCTCTTCCACAAGGGATTGTACCGTTTGTTTTCGCAAGGGAATATGGATTACATCCTGACATTTTAAGCACAGGGGTCATATTTGGGATGCTAGTTGCTTTACCAGTAACGCTGCTCTATTACATAAGCCTAGGGCTT
>gnl_Manes_v6.1_Manes.15G127700.1
ATGATTACGGGGAAGGATCTGTACACCGTCTTAACGGCGGTTGTTCCTCTCTATGTTGCGATGATCTTGGCTTATGGCTCTGTGCGTTGGTGGAAGATTTTCAGCCCCGACCAGTGCTCCGGCATCAACCGGTTCGTGGCGATATTTGCTGTGCCGTTACTGTCGTTCCATTTCATCTCCACTAACGATCCTTATGCCATGAATTTCCGGTTCATTGCCGCCGATACGCTTCAAAAGATTATAATGCTTGTCGCTCTCGGAATTTGGACTAATTTCACTAAAAATGGAAGTTTAGAATGGATGATTACCATTTTCTCTTTGTCTACTCTTCCAAACACTCTGGTTATGGGCATTCCTCTGTTAATCGCCATGTACGGTGAGTACTCCGGTAGCCTTATGGTTCAGGTGGTGGTTTTGCAGTGTATCATTTGGTACACTCTTCTCTTGTTTCTGTTCGAGTACAGAGGAGCCAAGATGTTGATCATGGAGCAGTTCCCTGAAACTGCAGCTTCCATTGTTTCCTTCAAGGTCGATTCTGATGTTGTTTCTTTAGACGGTAGAGATTTCTTGGAAACAGATGCTGAGATTGGTGGTGATGGGAAGCTACATGTGACGGTGAGGAAATCGAATGCTTCGCGGCGATCTTTGGGGCCTGGTTCTTTCTCTGCATTGACTCCTCGTCCGTCGAATCTTACTGGAGCTGAGATTTATAGCTTGAGTTCATCGAGAAATCCTACACCAAGGGGATCTAATTTTAACACTTCCGACTTTTACAATATGATGGGAGTTCAGGGATTCCCTGGCGGAAGGCTTTCAAATTTTGGCCCAGCAGACTTGTACTCTGTGCAATCTTCAAGAGGTCCAACGCCTCGGCCCTCAAATTTTGAAGAAAATTGTGCTCCAATGGCTACAATTTCTTCTCCGAGATTCGGGTTCTATCCGGCGCAGACGGTTCCAACATCTTACCCAGCACCGAGTGCAGAATTTTCTGCAACAGTCTCCACTAAGAATTCTAAGAATCAACAGCAGCAGCTGCAGGAGCAACAGCAACAGCAGCAACAGCAACAGAATTCCAAAGCAAACCATGACGCTAAGGAGCTGCACATGTTTGTATGGAGCTCAAGTGCCTCCCCGGTCTCCGATGTATTTGGTGGGAATGATTTCGGAGCATCCCAGCAATCTGGCCGGTCCGACCAGGGAGCAAAGGAGATCAGGATGTTAGTTGCTGACCACCCACAGGATGGGGAAACCAAAGCCATTGCACATGCTGGAGAATTTCCTGGCGAGGACTTCAGTTTTGCTGGTAAAGGAGAAGGAGAAGAGGATGGGCGAGAAAAAGAGGGACCCACTGGCCTTAACAAGCTAGGGTCAAGCTCAACCGCGGAACTCCACCCAAAAGCCGCCGGAGCACCAGAATCTGGAGCCAACAAACATATGCCTCCGGCAAGCGTGATGACCCGTCTGATACTGATCATGGTTTGGCGCAAACTGATTCGGAACCCAAACACATACTCCAGTCTCATTGGCCTGGTGTGGTCTCTAATTTGTTTCCGGTGGCATGTGGCTATGCCTAAAATAATTGAGAAGTCCATCTCCATACTGTCTGATGCTGGCCTTGGAATGGCTATGTTCAGCCTAGGTCTGTTTATGGCTTTACAACCGAAGATAATTGCCTGTGGGAACTCGGTGGCCGCATTCGCCATGGCTGTTCGTTTCCTGACTGGTCCTGCAGTGATGGCTGCAGCTTCAATTGCAGTTGGCCTGCGTGGTACTCTCCTCCATGTCGCTATTGTTCAGGCTGCGCTGCCACAAGGGATTGTTCCATTTGTGTTTGCCAAGGAATACAATGTCCATCCAGCCATTCTCAGCACTGCGGTTATCTTCGGAATGTTGATAGCATTACCAATTACACTTGTCTACTACATTCTCCTTGGATTG
>gnl_Manes_v6.1_Manes.14G171100.1
ATGATTACACCAACCGATTTTTACCATGTAATGACTGCAATGGTGCCACTATACGTGGCTATGATATTGGCTTATGGGTCAGTGAAATGGTGGAAGATCTTCACTCCTGATCAGTGTTCAGGAATCAATCGTTTTGTTGCTCTTTTTGCAGTCCCCCTTCTCTCTTTCCACTTCATATCTTCCAATGATCCTTACGCCATGAACTTTCGTTTCATAGCTGCTGATACTCTCCAAAAGGTCATAGTTCTTGGAGTCCTAGCTCTGTGGACTAATTTGAGCAAAAGGGGATGCTTGGAATGGACCATTACGCTTTTTTCACTTTCTACTCTTCCAAACACTCTTGTGATGGGCATCCCTTTGCTCAAAGGGATGTATGGTGAATATTCTGGAAGTTTAATGGTGCAAATAGTTGTTCTTCAATGTATTATTTGGTATACTTTGATGCTTTTTATGTTTGAATATAGAGGTGCTAAAATGCTCATCGCTGAGCAATTTCCAGACACTGCTGGTTCCATTGTCTCAATCCATGTCGATTCTGATATTATGTCTCTTGATGGTAGACAACCTCTAGAAACTGAAGCAGAGATAAAAGAAGATGGCAAGTTACATGTCACTGTAAGAAAATCCAATGCTTCAAGATCAGATATCTTCTCAAGGAGATCTCAAGGGCTATCTTCTACAACTCCTAGGCCGTCAAACCTAACCAATGCAGAGATTTACTCTTTACAATCTTCAAGGAATCCAACTCCAAGAGGCTCTAGCTTTAACCACAATGATTTTTACTCCATGATGGCTGCTGGGAGGAACTCAAATTTTGGTTCTTCAGATGTCTATGGCTTATCAGCATCTCGAGGACCTACACCCAGGCCGTCAAATTATGAAGAAGATGGTGGGGGTAACAAGCCAAGGTTCCATTACCACGGGTCTGGTGGTGCAACCCATTATCCAGCACCTAACCCAGGCATGTTTTCGCCAACTGGGTCTAAGGGTGGAGTTGCTGCTAATAATGCAGCTGGTCCGAAAAAGCCTAATGGTCAAGCTCATATGAAAGCTGAAGATGGTGGTGGCAGAGATCTTCATATGTTCGTTTGGAGTTCTAGTGCTTCTCCTGTTTCAGATGTGTTTGGTAGCCATGATTATGGTGCTCATGACCAGAAAGAAGTTCGATTGGCTGTATCTCCAGGAAAAGTAGAGGGACACAGAGAGAATCATCAACATCATGAAGATTATATGGAAAGAGAAGATTTCAGCTTTGGCAACAGAGGAATAGAAAGAGAAATGAATAATAACAATCATCAAGGTGAGAAAATTATAGGAGATGAAGGAAAATCCAAAGCCATGCCTCCAACAAGTGTAATGACAAGGCTTATTCTGATCATGGTTTGGAGGAAACTGATTAGAAACCCTAATACTTACTCCAGCTTAATTGGTCTCACTTGGTCTCTAATTTCATTCAGGTGGCATGTAGAAATGCCTGCCATTATAGCAAAATCCATTTCTATACTGTCAGATGCAGGGCTTGGCATGGCCATGTTCAGTCTTGGTCTGTTCATGGCTTTGCAACCAAGGATCATAGCATGTGGAAATTCCATAGCAGCTTTTGCAATGGCTGTGAGATTCCTTACAGGTCCAGCTGTTATGGCAGCTGCTTCTATTGTTGTTGGTCTTAGAGGAACTCTCTTACACATTGCCATTGTCCAGGCAGCTCTACCACAAGGAATTGTCCCCTTTGTCTTTGCCAAGGAATACAATGTACACCCTGATATTCTCAGCACAGGGGTGATATTTGGAATGCTAATTGCATTGCCAATAACTCTTGTGTACTACGTTTTGTTGGGGTTG
>gnl_Manes_v6.1_Manes.17G077100.1
ATGATTAGCTGGAAAGATCTCTACACCGTTTTAACGGCGGTGATTCCTCTTTATGTTGCTATGATCTTGGCCTATGGCTCCGTTCGCTGGTGGAAGATCTTCAGCCCGGACCAGTGCTCAGGTATCAACCGGTTCGTCGCTATTTTCGCTGTGCCGCTATTGTCTTTCCATTTCATCTCCAGCAACGATCCTTACGCTATGAATTTCCGGTTCATTGCCGCCGATACGCTTCAAAAGATTATAATGCTTTTCGCTCTCGGTATTTGGACTAATTTCACTAAAAATGGAAGTTTAGAATGGATGATTACGATTTTCTCCTTATCTACTCTTCCAAACACGCTAGTCATGGGCATTCCTTTGTTGATTGCCATGTACGGCAAGTACTCCGGTAGCCTCATGGTTCAGGTGGTGGTTTTGCAGTGTATCATTTGGTACACTCTTCTCTTGTTTCTTTTTGAGTACAGAGGAGCCAAGATGTTGATCATGGAGCAATTCCCTGAAACTGCAGCTTCCATTGTTTCGTTTAAGGTAGATTCCGATGTTGTTTCTTTAGACGGTAGAGATTTCTTGGAAACAGATGCTGAGATTGGTGATGATGGGAAGCTGCATGTGACGGTGAGGAAATCCAATGCTTCGCGGCGATCTTTGGGGCCTGGTTCTTTCTCTGGATTGACTCCTCGTCCCTCGAATCTTACTGGCGCTGAGATTTATAGCTTGAGTTCATCAAGAAATCCAACCCCAAGAGGATCTAATTTTAACACTTCCGACTTCTATAATATGATGGGTGTGCAGGGATTCCCCGGTGGAAGACTCTCAAATTTTGGTCCGGCGGACTTGTACTCGGTACAATCTTCAAGAGGTCCAACTCCTCGGCCCTCAAACTTTGAAGAAAACTGTGCTCCAATGGCTACAAATTCTTCTCCAAGATTCGGGTTTTATCCGGCGCAAACGGTGCCAACATCTTATCCAGCACCAAATCCGGAATTTTCTTCAACGGTTTCCACAAAAAACACCAAGAATCTTCAGCAGCAGCAACAGGAGCAACAACAGCAGCAGCAGCAGCCTCAGCAACAGAATTCCAAAGCAAACCATGACGCTAAGGAGCTCCACATGTTTGTTTGGAGCTCGAGTGCCTCGCCGGTCTCCGACGTATTTGGAGGGAACGATTTTGGGGCATCCCAGCCATCTGGCCGGTCCGACCAGGGAGCCAAGGAGATCAGGATGTTAGTTGCTGACCACCCACAAAATGGTGAATCCAAAGGAGAATTTCCTGGCGAGGACTTCAGTTTTGCTGGTAAAGTAGAAGGAGAAGATGAAGGGCGAGAAAAAGGGGGACCCACTGGACTTAACAAACTGGGGTCGAGCTCAACCGCAGAGCTCCACCCCAAAACCTCCGGAGCACCAGAGTCTGGAGGCAACAAACAGATGCCTCCAGCAAGTGTGATGACCCGTCTGATATTGATCATGGTATGGCGTAAACTGATTCGGAATCCAAACACATACTCCAGTCTCATTGGCTTGGTTTGGTCTCTAATTTCATTCCGGTGGCATGTGGCTATGCCTAAAATAATAGAGAAATCCATCTCTATACTCTCTGATGCTGGCCTCGGAATGGCTATGTTCAGCTTAGGTCTGTTTATGGCTTTACAACCAAAGATAATTGCCTGTGGGAATTCGGTGGCTGCATTTGCTATGGCTGTTCGCTTCCTTACTGGGCCTGCAGTGATGGCTGCGGCTTCAATTGCTGTTGGCCTGCGTGGTACTCTTCTCCATGTCGCTATTGTTCAGGCTGCACTACCACAAGGAATTGTTCCATTTGTGTTTGCCAAAGAGTACAACGTCCATCCAGCCATCCTTAGCACTGCGGTTATCTTCGGAATGTTAATAGCGTTACCAATTACCCTTGTCTACTACATTCTCCTTGGATTG
>gnl_Medtr_Mt4.0v1_Medtr2g038470.1
ATGATCAAAGGTAAAGATGTATACAATATTCTTGAGAGTATTATGCCCCTATATGTAGCCATGATATTAGGCTATGGGTCAATTAAATGGTGGAAAATCTTTACACCAGATCAATGTGCTGGTATAAACCGTTTTGTGGCAATGTTTGCAGTTCCTACACTTTCTTTTATTTACATATACCCAATTAACCCTTATCATATGAATTGGAGGTTAATACTAGCTGACACACTTCAAAAAGTTGTGACATTGGCTTGTCTAGCTCTATGGAACATTTTCACAAAACGTGGTGGTTTAGATTGGAGTATAACTCTTTTCTCACTTACCAATTTACCAAACACACTTGTTGTTGGGATCCCTCTTTTGAATGCAATGTATGGAGAATTTACAAAACCACTTTTGACCCAAATTTTGGTTTTGCAAGGTGTTGTATGGTATACTATTTTGTTGTTGATGTATGAATATAGAGCTGCTAAGCTTTTTATTTCTCAACAATTTGTTGACACTAATGAAGGGTCCCACAAGATTGAAATTGAATCATCACTTGATGATGTAGAATTGAGAGAAATTGGTAATAACCTAAGTGTCAAGTCTCATTCAACACCTAGAGTGCCAAATCTTACTAGGGTTGAGGTACATTCAAGCTACACAAATAGTCCCCAAAGTAATGGTTTTGAAGACAATATATTCAACATTCATTGGACAAGATTTAAGAAGAGTAGGAGTTTGACCAATGTGAGTGCATTTATGAAGAGCAAGAGTTGCACTACTATGGGTGCTAGGGTTTCTCCTTACCCAATTCTAAAATCAACTTTTTCAGAAAAAATCATTGATGACCAAAGAAAGTTCAATTTCAGTGATGGCTTAGACATGCCACAAGAAATTGAAGCTTCAAAAGGTGTTCATGAATTGATTGGCAGAAGTACTTCTAGTGGTAAAGTAAGTGGAGACAATGATCATGAGAGTGAGGAGAGGAAGAAGGAGCTGGTGGAGATTAAAGAAAATGTTACCAATGAACATCAAATGCAACCTGGTCATGGCACGATGACAAAGCTCATTCTTTTTAGGGTTTGGAAGAAGCTATCAGTAAATCCTAATCTCTATGCTTCAGTTCTTGGCATTGTATGGGCTCTCATATCAGCTAGGTGGAATATCAAAATGCCTTCAATCATACATGACTCGATTACAATAATATCTCATACTGGACTAGGAATGTCCATGTTTAGTCTAGGAATATTCATGGCATTACAACCTAAGATCATTGCTTGTGGAAAAACTCAAGCAACAATTTCTATGGTACTTAAGTTCTTGGTTGGTCCTGCATCATTTGGTGCAACCTCTGCTGCCGTTGGTATTCGTGGAGTTGTTTTTAAAGTAGGAATTATTCAGGCTGCTCTTCCACAAGGTATCGTTCCATTTGTATTCGCCAAAGAGTACAATCTCCATGCCGAAATATTTAACACAGCGGTTTCTCTTGGATTGGCAATTGCGTTTCCTGTAGCAATACTATACTATGTTCTACTTGAGCTTAACAAATCTTTT
>gnl_Medtr_Mt4.0v1_Medtr8g107360.1
ATGATAACGTTAACAGATTTCTACCATGTGATGACATCAATGGTGCCACTTTACGTGGCTATGATATTAGCTTATGGTTCAGTGAAATGGTGGAAGATATTCTCTCCCGATCAATGCTCCGGCATCAATCGCTTCGTTGCTCTGTTTGCAGTTCCTTTACTTTCATTCCATTTCATTGCCTCTAACAATCCTTACAAAATGAACACACGCTTCCTCGTCGCAGACACACTTCAAAAGATTATCGTCTTACTTGCTCTCACCATTTGGGCCAACGTCAGCAAAAGGGGTTGTTTAGAATGGACAATAACACTCTTCTCCATTTCAACACTCCCAAACACTTTGGTTATGGGAATCCCTCTTCTCAAATGTATGTACGGTGGTGAATTTTCTGGGAGTTTGATGGTACAAATTGTGGTCCTTCAGTGTATTATTTGGTACACGTTGATTTTGTTCATGTTTGAGTTTAGAGGAGCAAGAATGCTTATCTCAGAACAGTTTCCAGACACTGCTGGTACCATTGTTTCCATTCATGTTGACTCTGATGTGATGTCGTTGGATGATGGAAGACAGTGTTTGGAAACAGAAGCTGTAATCAAAGAAGATGGGAAGCTTCATGTTATAGTGAGGAGATCAAATGCTTCAAGAAGGTCTCATTCTCAGTCTCATACAACACCTCGAGCTTCAAATCTGACGAATGCAGAGATATACTCTTTGCAATCATCAAGGAATCCAACTCCAAGAGGGTCTAGTTTCAACCACACAGATTTACATTCCATGATGGGTGGTAGTCGTAATTCTAACTTTGGTGCTTTTGATTTGAAAGGAACACCACCGAGGACTTGTAATTATGATAATTCAATGTCTACGACAAAGGGGAATTACCCTGCGCCAAACCCCGAAATGTTCTCTCCAAAAAACGTTGTTGCTGCTAAGAAAACGGAGGATCTTCATATGTTTTTTTGGAGTTCAAGTGATTCCCTTGTTTCTGATGTTAAATTGAATGTCTCTCCAGAAAAAGTGGAGGGTGAGGATGAGCACAAGAGAGGGGAGGAAGGTGGGGCAAAAACGATGCCACCAGCAAGTATAATGACGAGGCTGATATTGATAATGGTTTGGAGAAAACTTATCAGAAACCCAAACACATATTCGAGCATTATCGGCCTAACTTGGTCACTCATTTCATTCAGGTGGAATATTGAAATGCCTGTTATCATAGCAAAGTCTATTTCCATATTGTCGGATGCAGGGCTTGGCATGGCCATGTTCAGTCTTGGTCTGTTCATGGCTTTGCAACCGAGGATTATAGCATGTGGTAATCGCATAGCAGCTTTCTCTATGGCCATTAGATTCCTTACCGGTCCAGCTGTCATGGCAGCTGCTTCCATTGTTGTTGGACTCAGAGGAACCCTCTTGAACGTTGCCATTGTTCAGGCAGCACTTCCACAAGGAATTGTCCCATTTGTCTTCGCCAAGGAATACAATGTACATCCTGATATTCTCAGTACAGGGGTAATTTTTGGGATGTTGATTGCATTGCCCATAACGCTCGTTTATTACATCTTGTTGGGTCTA
>gnl_Medtr_Mt4.0v1_Medtr7g089360.1
ATGATAAGTGCTTTAGACTTATACCATGTCCTCACAGCAGTAGTACCACTCTATGTAGCAATGATCCTTGCCTATGGTTCTGTAAAATGGTGGAAAATCTTCACACCAGATCAATGTTCAGGCATAAACCGTTTTGTAGCACTTTTTGCAGTTCCACTTCTCTCATTCCACTTCATCTCAACCAACAATCCTTACACTATGAACTACAGGTTCATAGCAGCTGATTCACTTCAAAAAACTATCATCCTAACACTCCTTTTCATTTGGTCAAGAACAAGCTCCAGAGGGTCATTAGAATGGTCTATAACACTGTTCTCACTTTCAACACTTCCTAACACACTTGTTATGGGCATTCCTTTGTTGAAAGGAATGTATGGTGATGATTCTGGTACCCTTATGGTTCAAATAGTTGTTCTTCAATGTATCATTTGGTATACATTGATGTTGTTTTTGTTTGAGTATAGGGGTGCTAGGATTCTCATTGTTGAACAGTTTCCTGATACTGCTGGTTCTATTATATCATTCAAAGTTGATTCTGATGTTCTTTCTTTGGATGGTAAAGAGCCACTTCAAACTGAAGCTGAAGTTGGTGAAGATGGTAAACTTCATGTGAAAGTTAGAAAATCAACTAGTTCAAGAAGTGAGATTTTTTCTAGAAGGTCTCATGGTGTTAACTCTGGTGTTTCTTTGACACCAAGACCTTCTAATTTGACTAATGCTGAGATTTATTCTCTTCAATCTTCTAGAAATCCTACACCAAGAGGGTCTAGTTTTAATCATACTGATTTTTATTCTATGGTGAATAATGGAAGAAATGTTAGTCCTAGACAATCTAACTTTGGAAGTTTAGGTTTTGATGAGGAAAGTGGTGTTGCTAAAGCTAATGGAAATGGTGGAAATGGCTACCCTGCTCCTCATAGTGCAGGGATTTTTTCACCTGTGGCTAATAAGAAAAAGGGTCATGGTGGTGGTGCTGGTGATGGTGGAAAAGATCTTCATATGTTTGTTTGGAGTTCAAGTGCTTCACCTGTTTCTGAAGGTGGAATCCATGTCTTTAGAGGTGGTGGTGATTATGGAAATGATCAGCTTAATGGAGTAGCTCACCAAAAAGATTATGAAGAATTTGGTCATGATGAGTTTAGCTTTGGAAATAGAACTGTTGCTAATGGTGTGGACAAAGAAGGACCAGTGCTATCCAAACTTGGTTCAAGCTCAACTACTGAGCTTCATCCTAAAGCTGGATCTCAAGGTGAAGCTAAGCCAACAAACATGCCACCTGCTAGTGTTATGACAAGACTCATTTTGATTATGGTGTGGAGGAAATTGATTAGGAATCCTAATACTTATTCCAGCCTTATTGGTCTTACCTGGTCCCTGGTCTCATTCAGGTGGAATGTTGTTATGCCTGCTATTGTTGCTAAATCGATTGCAATTTTATCTGATGCTGGCCTTGGAATGGCTATGTTTAGCCTTGGGTTGTTCATGGCATTGCAACCAAGGATTATTGCTTGTGGAAACACCGTTGCTTCTTTCGCGATGGCGGTTCGCTTCCTTACCGGCCCTGCTGTCATGGCTTTTTCTTCATTTGTTGTAGGACTCAGGGGAGTTCTGTTGCACATTGCTATTGTACAGGCTGCTCTTCCCCAAGGAATAGTCCCTTTTGTGTTTGCCAAGGAATACAATGTTCATCCTGACATTCTTAGCACTGGGGTTATATTTGGAATGCTAATTGCTCTTCCTATCACATTAGTTTACTACATTTTATTGGGACTT
>gnl_Medtr_Mt4.0v1_Medtr1g029190.1
ATGGTGACAAGAGAAGATTTATACAACGTGATGTGTGCAATGGTACCTCTATATTTTGCAATGTTAGTTGCTTATGGTTCAGTAAAGTGTTGCAAAATGTTCACCCCAGATCAATGTTCCGGCATAAACCGATTCGTCGCAGTTTTTGCTGTTCCAGTTCTATCTTTTCACTTCATTTCTCTCAACAATCCTTATCAAATGGACACAAAATTTATCTTGGCAGATACAATTTCTAAGCTACTTGTTCTATTTTTTCTTACCATTTGGGCCATTTTCTTTACTAAAGGCTCATTGGATTGGGTTATAACTTTATTCTCAGTGGCTACTTTGCCTAATACCCTTGTTATGGGTATCCCTCTTCTTCAAGCTATGTATGGTGATTTTACACAAAGTCTCATGGTGCAACTAGTTGTTCTTCAATGTATTATATGGTATACTCTGCTTCTATTCCTACTAGAATACAGAGCAGCCAAACTCTTAATCAAAAGCCAGTTTCCAGGAACAACAGCAGCCTCCATAACAAAAATCTCCCTCGACGACGACGTAATTTCCCTCTACAGCCACGACGCACCGCTCACAACGCAATCAGAAACCGACGAAAATGGCAGAATCAAAGTCCGAATCCGACGCTCCATTTCCTCAGCACCACCAGAATCAACTTCCTCATTGGGTAAAAGCTTTACTCCTACAAGACTCTCCAATCTCTCCAACGCCGACATCTTCTCCATCAACACGCCGGGGAATTTTCTCGATAATATGACAAGTCCACAGCTGTCTGGTTATGCTTCAACGGACGCTTATTCCTTGCAGCCGACGCCTAGGGCGTCGAATTTTAATGAAATGGAGATAGTTGGCGGTGGTACGCCTGTTTGGGGGAGGTCTCCGGTGGCCGGAGGTAGGGTTTTGGATGGAGGGATGGTAGTGTGGGAATCACCTGAGAAATGGCGGGGAGATGGGGGACATGGATGCAAGGACATTACTATGTCAGATAAAGAAATTAGCTTCAGAGACAGCCTCAAAGTCTCAGTGGCAGGGGAAGTTGTGGACCCCAAAGACCAAATTGCCAGTAGCCCGAAAATGCCATATGCCTTTGTAATGTTAAGGCTTATACTTATTGTAGCTGGAAGAAAACTTTCTAGAAATCCTAACACATATTCTAGTCTATTAGGACTTCTATGGTCTCTAATCTCCTTCAAATGGAATATAGAAATGCCCAGTTTGATCAAATCATCTATCAAGATCATATCTGATGCAGGTCTTGGGATGGCAATGTTTAGCTTAGGGCTTTTCATGGCTCTTCAGCCTCGTATCATTGCTTGTGGCACCAAAAGAGCAGCCATGGGAATGGCCATTAGATTTCTATTTGGGCCTCTTGTAATGTCCTTATCCTCGATTGCCGTTGGATTGAGAGGGAAAAAATTGCATACTGCAATTGTACAGGCTGCTCTTCCACAAGGAATAGTTCCATTTGTATTTGCAAGAGAATATGGGCTGCATCCTGATATTTTGAGCACAGGGGTAATCTTTGGCATGTTAATTTCCTTGCCAATAACTCTCATTTACTACATATTTCTTGGCTTG
>gnl_Medtr_Mt4.0v1_Medtr1g030890.1
ATGATAACACTAAAAGATCTTTACACTGTCTTAACAGCAGTGGTTCCATTATATGTTGCTATGATCTTAGCCTACGGTTCGGTCCGTTGGTGGAAGATTTTCTCACCGGATCAATGTTCCGGTATAAACCGTTTTGTCGCGGTTTTCGCCGTACCTCTCCTTTCCTTCCACTTCATCTCAACCAATAATCCATACCAAATGAACTTCAGGTTCATAGCTGCAGACACACTTCAAAAAATCATCATGCTAGTAGCACTTTCATTATGGACATTGTTCACTAAAAATGGCAATTTAGAATGGATGATAACAATCTTTTCATTATCAACACTTCCTAACACTTTGGTTATGGGAATTCCTTTGTTAATTGCTATGTATGGTGATTATTCAGGTAGCTTAATGGTTCAAGTTGTGGTTCTTCAGTGTATTATTTGGTACACTCTTTTGCTTTTTCTTTTTGAGTACCGTGGTGCTAAGCTTTTAATCATGGAGCAGTTTCCAGAAACCGCGGCTTCCATCGTTTCCTTTAAGGTCGATTCGGACGTTATGTCGTTAGATGGAAGAGATTTTCTTGAAACTGATGCATCAGTTGGTGATGATGGGAAGTTACATGTTACTGTTAGGAAGTCTAACGCGTCGCGGAGGTCATTTATGATGAATACTCCGCGACCGTCAAATTTGACTGGAGCTGAGATTTATAGTCTCAGCTCCACACCTAGAGGATCCAATTTCAACCATCAGGAGTTTTACTCCATGATGGGTTATCAACCAAGACATTCCAATTTTGGGGCTAATGATTTGTATTCTGTTCAGTCTTCTTCTAGAGGACCAACTCCTAGACCTTCAAATTTCGAAGAAAACGGTGCAAGTTCTCCTAGATTCGGGTTTTATCCGGCTGCGCAAACCGTGCCTACTTCGTATCCGGTGCCGAACCCGGAATTCTCCTCTACTACTAAACCTGTGAAGAATCAGAATCAAAATTTGATGCCGCAACAACCGCAGGTTCAATTGCAGACAAAAGGTTCTCAGGATAAAGAGTTGCATATGTTTGTGTGGAGCTCAAGTGCTTCGCCGGTTTCGGAAAGTGCTGGCCTCAACGTGTTCCGAAATTCGGAACAATCGGAAGAGGGTGCTAAGGAGATCAGGATGGTGGTGGCTGATGAACATAATCAAAATGGTGAAACCAATAACAAAGGTGGTCAAGAAAAGGAAATAGGTGGGGAAGAGGACTTCAAGTTCAATGGGGTGAAGGTAGGAGAACAAGGAGAAGGACCCAATGGGCCTAACAAGCTCGGGTCGAATTCAACGCCGGAGCTCCACCCTAAAGCCACTGGAGTCGCGGATTCAAGTGTCGGAAAACTCATGCCTCCGGCGAGCGTCATGACACGTCTCATACTCATTATGGTTTGGAGGAAGCTTATCCGTAATCCAAACACTTATTCAAGTCTCATTGGTCTTATTTGGTCCCTTGTTGCCTTTAGGTGGGATGTTCATATGCCTAAAATAATAGAGAAATCAATTTCCATACTGTCTGATGCTGGTCTTGGAATGGCTATGTTTAGCTTAGGTCTGTTTATGGCTCTTCAACCCAAGATCATTGCATGTGGGAATTCTGTTGCTTCATTTGCCATGGCTATAAGATTCCTTACTGGTCCAGCAGTTATGGCAGCAGCTTCTATCGCCGTTGGCCTCCGTGGGACCCTCCTACATGTAGCTATTGTTCAGGCTGCACTTCCACAAGGGATTGTTCCATTTGTGTTTGCAAAAGAGTACAATGTTCATCCAGCCATTCTTAGTACAGCGGTTATATTTGGTATGTTAATAGCCCTTCCAATTACTCTACTCTACTACATTCTCCTTGGTTTG
>gnl_Medtr_Mt4.0v1_Medtr6g069510.1
ATGATCACTTTAACAGATTTCTACCATGTCATGACAGCAATGGTGCCACTTTATGTAGCTATGATCTTAGCTTATGGATCAGTAAAATGGTGGAAAATATTTTCACCTGATCAATGTTCAGGAATCAACCGTTTTGTTGCACTCTTTGCAGTTCCACTTCTTTCATTCCATTTCATAGCATCAAACAATCCTTACAAAATGAACCTTAGGTTTTTAGCAGCTGATACACTTCAAAAACTCATAATCTTATGTCTTCTTGCTATTTGGAGCAATTTCTCCAAAAGGGGTTGTTTAGAATGGACTATAACACTCTTTTCACTCTCAACACTTCCAAACACTTTGGTTATGGGAATTCCTTTACTTAAAGGAATGTATGGTGAATTTTCAGGTAGTTTAATGGTACAAATTGTTGTTCTTCAATGTATCATTTGGTATACTTTGATGCTTTTCATGTTTGAGTTTAGAGGAGCAAGGTTGTTGATTTCTGAACAGTTTCCTGACACTGCTGGTTCCATTGTTTCAATCCATGTTGATTCTGATGTCATGTCATTGGATGGTAGAACACCATTGGAAACTGATGCTGAAATCAAAGAAGATGGTAAACTTCATATCACTGTTAGAAAATCAAATGCTTCAAGATCAGATATTTACTCAAGAAGATCACAAGGTCTTTCTTCAAATACTCCAAGACCTTCTAATCTTACTAACGCTGAAATTTACTCTTTGCAATCTTCTAGAAACCCTACACCAAGAGGTTCTAGTTTTAATCATACTGATTTTTATTCTATGATGGGTGGTGGAAATGGAAGAAACTCAAACTTTGGTGCTAATGATGTTGTTAATAACTATGGTTTATCTGCTAATTCAAGAGGTGTTACTCCAAGACCTTCTAATTATGAAGAAGAAGCTAATAATAATGCTAAGAAATTCAAAAACTATCCTGCACCTAATCCAGGAATGTTTTCTCCTACTAATAATAATAATGGTAGCAAAAATCTTGGTTCTAATGTTAGTGTTAATGCTAAGAAGAGTAATGGTCAAAGTCAACAGAAACAAGAAGATCTTCATATGTTTGTTTGGAGTTCTAGTGCTTCACCTGTCTCTGATGTGTTTGGTGGACATGACTTTGGTGCTCATGATCAGAAAGAAGTTAAATTGAATGTGTCTCCTGGAAAAGTGGAGGGTCATAGAGAAACTCAAGAGGACTATTTGGAGAAAGATGAATTCAGCTTTGGTAATAAAGGGATGGAAAGGGAAATGAATCAACATGAAGGAGGTGAGAAAGGTGGAGATGGAAAATCAAAAGTTATGCCACCAGCTAGTGTGATGACAAGGCTTATATTGATTATGGTTTGGAGAAAACTTATCAGAAATCCAAACACTTATTCTAGCTTAATTGGTCTCACTTGGTCTTTGGTTTCATTCAGGTATCATATTGAAATGCCTGCCATTATAGCAAAGTCTATTTCCATTCTGTCAGATGCAGGACTTGGCATGGCTATGTTCAGTCTTGGTTTGTTCATGGCTTTGCAACCAAAAATCATAGCATGTGGAAATTCCATTGCAGCTTTTTCAATGGGTGTGAGATTCCTTGTTGGTCCAGCTGTCATGGCAGCTGCTTCATTTGCTGTTGGACTCAAAGGTGTTCTCTTTCATGTTGCCATTGTTCAGGCAGCTCTTCCACAAGGAATTGTCCCATTTGTCTTTGCTAAAGAATATAATGTACATCCTGATATTCTAAGCACAGGTGTCATTTTTGGAATGTTGATTGCATTACCCATTACTCTTGTGTACTACATTTTAATGGGGCTA
>gnl_Medtr_Mt4.0v1_Medtr4g127090.1
ATGATTACCGGCAAGGACATATACAATGTTTTAGCGGCGATTGTGCCACTATATGTCGCTATGATATTAGCATATGGTTCGGTCCGATGGTGGAAAATCTTCACACCAGATCAATGTTCTGGAATAAACCGTTTTGTCTCGGTTTTTGCAGTTCCGTTACTATCATTCCATTTTATTTCATCCAATGATCCTTATGCTATGAATTACCATTTCTTAGCAGCCGATTCACTTCAAAAAGTAGTTATCCTTGGTGCTCTTTTTATATGGAACACATTCTCAAAAAACCAAGATAGTCTTGATTGGACCATTACACTTTTCTCCATTTCAACTCTTCCTAACACACTTATCATGGGAATCCCTCTTTTAAAAGCCATGTATGGTGATTTCTCAGGAAATCTTATGGTACAAATTGTTGTTCTGCAAAGTGTTATCTGGTACACACTCATTCTTTTCTTGTTTGAATATAGAGCTGCTAAACTTCTTATTTCAGAACAGTTTCCAGAAACTGCAGCTTCTATAACATCATTCAAAGTTGATTCTGATGTTGTTTCGCTTAACGGTAGAGAAACACTTCAAACTGATGCAGAGACAGGTGAAGATGGTAAACTTCACGTTGTTGTTAAAAGATCAACTACAAACTCTATTGCATCTGGATCGTTTAACAAATCTCATTTAAATAATATGACGCTGCGAGCTTCAAATCTTACAGGTGTTGAGATATATTCGGTTCAAACATCAACAGAACCAACACCGAGAGCTTCTGGTTTTAACCAAACTGATTTTTATATGCCTCCGAGTCCAAAAAATGGTTACCCAAATAGTGTTCGGAGTAATGGTAATGGTACTAATGGTGATGTTTACTCTGTGCAATCTTCGAAAGGGGCAACACCTCAGTATTCAATACCAGAAGATGAGAATTCGAAGATGAATAGGAATAGGAGAGGGCGGAGTATCGGTGGTGAGTTGTTTAATAATAATGGTGGTTCTTACCCTCTTCCAAATCCAATGCTTTTTTGTTCTACAAGTGTGGGCACAAAAAAGAAAGATAGCATTGGTGGTGGAAATGGTTTGATGGAGAACATGAGTGATAGTCGAAGAGAAAGAGACTTTGAAATTGAGGAAGAAACAAAGTCTCCATATATTAGCCAGAAGAAGGTGGACTTGGAAGGAGTTGGGGATGTAAACAAAAACAAACAGATGCCACCAGCAAGTGTGATGACAAAACTCATCCTCTTCATGGTTTGGAGAAAACTCATCAGAAATCCTAACACATACGCAAGTCTTATCGGACTTGTTTGGTCTCTTATATCATTTGGGTTGCACATTGAAATGCCCTCGATTGTAAACGGTTCCATCTCAATACTATCTAATACTGGTCTTGGAATGGCCATGTTTAGTCTAGGTTTGTTCATGGGATTACAACCTAAGCTGATTTCACGTGGGAAAAAAATTGCAACATATTCTATGGCTGTAAGGTTCTTGGTCGGTCCAGCTGTGATTGCGGCAACCTCGTTAGCAGTTGGTCTCCGTGGAGTTCTCTTACATGTTGCAATTGTTCAGGCTGCTCTTCCCCAAGCTATCGTTCCCTTTGTGTTTGCCAAAGAATACAATATCCATCCAAACATACTCGGTACTGGGGTTATATTTGGAATGTTGATTGCATTGCCAATAACAGTACTCCACTATGTAATTCTTGCATTACTG
>gnl_Medtr_Mt4.0v1_Medtr4g127100.1
ATGATTACCGGTAAGGATATATACGATGTTTTCGCAGCAATTGTGCCGCTATATGTTGCTATGATATTAGCATACGGTTCAGTTCGTTGGTGGAAAATCTTCACACCAGATCAATGTTCTGGTATAAACCGTTTTGTCGCTGTTTTCGCAGTTCCATTACTATCTTTCCATTTTATATCTTCCAATGATCCTTATGCTATGAATTACCATTTCTTAGCAGCTGATTCACTTCAAAAAGTAGTTATCCTTGGTGCTCTTTTTATATGGAACACATTCTCAAAAAACCAAGATAGTCTTGATTGGACTATTACACTTTTCTCCCTTTCAACTCTTCCTAACACACTTGTTATGGGAATCCCTCTTTTAAGAGCTATGTATGGTGATTTCTCAGGAAATCTTATGGTACAAATTGTTGTTCTTCAAAGTGTTATTTGGTACACTCTTATGTTGTTTTTGTTTGAATATAGAGCTGCTAAACTTCTTATAACAGAACAGTTTCCTGAAACTGCAGCTTCTATAACATCATTCAAAGTTGATTCTGACGTTGTTTCTCTTAACGGTAGAGAACCACTTCAAACTGATGCAGAGATAGGTGAAGATGGTAAACTTCATGTTGTTGTTAAAAGATCAACTACTAACTCTATGGTATCTGGTTCATTTAACAAATCTCATTTAAATAATATGACGCCACGAGCTTCAAATCTAACCGGTGTTGAGATATATTCTGTTCAATCATCAAGAGAACCAACACCAAGAGGTTCTAGTTTTAACCAAACTGATTTTTATGCCATGTTTCAAAGTAAAGCACCGAGTCCAAAACACGGTTACACAAATAGTTTTCAAAGTAATGGTAATGGTGATATTTATTCTATGCAATCTTCAAAAGGGGCTACTCCGAGGACTTCAAATTTCGAAGATGAGACATTGAGGATGCATAAGAAAAGGGGAGGGAGGAGTATGAGTGGTGAGTTGTTCAATAATGGTGGTTCTTACCCTCCTCCAAATCCTATGCTTTCTGGTTCTACAAGTGCTGGCACAAAGAAGAAAGATAGCATGGGCGGTGGAAGTGGTAATGGACCTAATAACAAGGAGTTACACATGTTTGTTTGGAGTTCAAGTGCTTCACCTGTTTCTGAAGGGAATCTTAGACATGCAGTAAATAGAGCTGCTTCTACTGATTTTGGCACTGTTGATCCTTCCAAATATGTTCCACATGAAAATTCCGTTGCATCAAAAGCTGTTACTGAATTGATTGAGAACATGAGTCCTAGAGAAAGGGATGTTGAAATTGAGGAAGCAGTAAAGTCTCCATATATTAGCCAGAAGAAGATGGACTTGGAAGGAGGAGGGGATGTAAGCAAAAATACACAGATGCCACCAGCAAGTGTCATGACAAGACTAATCCTCATCATGGTTTGGAGAAAACTCATCAGAAATCCTAATACCTACTCAAGTCTTATAGGACTTGTTTGGTCTCTTGTATCATTTAGGTTTCACATTGAAATGCCATCCATTGTAAAAGGTTCCATCTCAATACTGTCTGATGCTGGTCTTGGAATGGCCATGTTCAGTCTAGGTCTGTTCATGGCTTTACAGCCTAAGCTGATTGCATGTGGAAAACGAGTTGCAACATTTTCTATGGCTGTAAGGTTCTTGACCGGTCCAGCTGTGATTGCGGCAACCTCAATAGCAATTGGTATCCGTGGAGTTCTGTTACATGTTGCAATTGTTCAGGCTGCACTTCCCCAAGGTATTGTTCCCTTTGTGTTTGCCAAAGAATACAATCTCCATCCAAATATACTCAGTACTGGGGTTATATTTGGAATGTTGATTGCATTGCCCATAACAATACTCTACTATGTGCTTCTTGGAGTA
>gnl_Medtr_Mt4.0v1_Medtr4g084870.1
ATGATAACCTGGCACGATCTATACACAGTTTTAACCGCAGTAGTTCCACTTTACGTAGCCATGATCTTAGCCTATGGCTCCGTACGGTGGTGGAAAATATTCTCACCGGACCAATGTTCCGGCATAAACCGTTTCGTCGCGATTTTCGCAGTTCCTCTTCTATCCTTTCATTTCATCTCCACAAATAACCCTTATGCCATGAACTATAGGTTCATCGCAGCTGATACACTTCAAAAAATCATCATGCTCCTTGCACTTACAATTTGGACTAATTTCACAGCTAATGGTAGCTTAGAGTGGATGATCACAATCTTCTCTCTTTCAACATTACCCAACACTTTGGTTATGGGAATTCCACTTCTCATAGCTATGTATGGTGAATATTCCGGTACCCTTATGGTTCAAGTTGTGGTTCTTCAGTGTATCATTTGGTACACTTTGTTATTGTTTCTTTTTGAGTATCGTGGTGCTAAGCTTCTAATTATGGAACAGTTTCCTGAAACTGCTGCTTCTATTATTTCCTTTAAGGTTGATTCTGATGTTGTTTCTCTTGATGGGAGAGATTTTCTTGAGACAGATGCTGAGGTTGGTGATGATGGTAAGCTTCATGTTCATGTCAGAAAATCAAACGCTTCCCGGAGATCTTTTATGATGACTCCACGGCCGTCGAATCTCACCGGAGCAGAGATTTATAGTTTGAGTTCTTCCCGGAATCCGACGCCGCGAGGGTCTAATTTTAATCATACGGATTTCTACTCTATGATGGGCTATGCTCCGAGACATTCTAATTTTGGTGCTAATGATGTGTATTCCGTTCAGTCCAATTCCCGTGGGCCGACTCCAAGACCGTCAAACTTCGAAGAGAACCCTGTGCCAACTGCAACATCGGCACAGACTGTTAACTCTCCGAAATTTGGATTTTATCCGGCACAAAATGTGCCGGCAGCTTACCCTGCTCCAAACCCGGAATTCTCTTCCGGGTTGAGCAAGAGTGTTAGTAAAAACTCTCAGCAACATTTATCACAGCAACAGACTCAGCAAACAGTTCAAGTACAACCACAAACAGTTACTAGCAATGGCTCTGCTGCTGCTGCTAAAACTAGCCATGATGCTAAAGAGCTTCACATGTTTGTGTGGAGCTCTAGTGCCTCACCGGTTTCCGAAGCCAGCGGGCTTCAAGTTTTTGGTAGTGGTGCTGCTGATTACGGAGCGTCTGATCAATCTGGACGCTCCGAACAAGGTGCTAAAGAGATTAGAATGTTGGTTTCTGATGACCATCCACCAAATGGTGTTAATATTACCAACAAAGGTATGCAAGAAACAGAGCTTGGTGGGGAAGAGTTGAAGTTTCCAGTAAAAGAAGAAGAATTGCTGGTAGAAGAAGAGGTAGGGAAAGTGGAACCAGCTGCCCTGAACAAGCTAGGAGGATCCAGCTCAACGGCGGAGCTACACCCAACAGCCACCGTGAAACACATGCCTCCGGCAAGTGTTATGACCCGTCTCATTCTGATCATGGTTTGGCGGAAGCTTATCCGTAACCCAAACACGTACTCCAGCCTCATTGGTCTAATTTGGTCTCTTGTGGCATTTAGGTGGCATGTGCATATGCCTAAAATAATAGAGAAATCAATCTCCATACTGTCTGATGCTGGTCTTGGAATGGCTATGTTCAGTTTAGGTTTGTTTATGGCTCTACAACCCAAGATGATTGCATGTGGAAACTCAGTTGCTTCATTTGCAATGGCTGTTCGATTTCTTACAGGTCCTGCAGTCATGGCTGCAGCTTCCATTGCTGTTGGACTGCGTGGTAACCTTTTACGTGTAGCTATTGTTCAGGCTGCACTTCCTCAAGGGATTGTTCCATTTGTGTTTGCCAAGGAGTACAATGTTCATCCAGCCATTCTTAGTACAGGGGTTATTTTTGGAATGTTGATAGCTCTACCAATTACTCTAGTCTACTACATATTACTTGGTTTG
>gnl_Mimgu_v2.0_Migut.E00429.1
ATGATAAGCTGGCACGATCTGTACGTTGTGCTAACTGCGGTGGTCCCACTCTACGTGGCGATGTTTCTGGCGTACGGCTCCGTCCGGTGGTGGAAGATATTCACCCCCGATCAGTGCTCCGGCATCAATCGATTCGTCGCCATTTTCGCCGTTCCCCTTCTCTCTTTCCACTTCATCTCCAAAAACGACATCTACGCTATGAACTTCCGATTCATCGCCGCCGACACCTTGCAGAAGATCATCATGCTCGTGGTGCTTGGATTCTGGGCCAATTTCACCAAAAACGGCAGCCTCGAGTGGTCGATTACCATTTTCTCCCTCTCGACTCTGCCGAACACGCTCGTGATGGGGATTCCGCTGCTCATCGCCATGTACGGCGAGTACGCCGGCAGCCTCATGGTCCAGGTGGTGGTGCTGCAGTGCATCATCTGGTACACGCTCCTCCTCTTCCTGTTCGAGTACCGCGGCGCCAAAATGCTGATTATGGAGCAGTTCCCCGAGACGGCCGCCTCGATTGTCTCCTTCAAGGTCGAATCCGACGTCGTTTCGCTCGACGGCCAGGATTTTCTCGAGGCGGACGCCGCCCTCGGCCGCGACGGGAAGCTCCACGTCACCGTGAGGAAATCCAACGCCTCGAGGCGGTCCTTAGGGCACGGATCCTTCGCCGGAATAACTCCCCGGCCGTCGAACTTGACCGGAGCCGAGATTTACAGCTTGAGCTCTTCCCGAAACCCTACCCCGAGGGCGTCTAATTTTAACCACTCCGATTTCTACTCCATGATGGGGTTCGGAGGAAGACTGTCGAATTTCGGGAATTCCGATACCGGCAGACTCTCCAATTTCAACGTGGCTGATATGTGTTCGGTGCAGTCGTCGAGAGGGCCAACTCCGCGGCCGTCGAATTTCGAAGAGAATTGCGCTCCGGGAGGTCTGATGAACTCGCCGAGATTCGGTTACTACCCGCCGCCGCAGCCTGCGCCGCCCACTTCTTACCCCGCTCCAAACCCTGATATCGCTTCAGCTATGCCGAAAACTGCGAAAACCCACCACCACAATCATCACCAGCAGCAACAGGGCGGCAAGGCAAATCACGACTCCAAGGAGCTTCACATGTTCGTGTGGAGCTCGAGCGCGTCGCCGGTTTCCGAAGTCGGCGGCGGCGGCGGTCTGCACGTGTTCGGTGGCCAGGATTTCGGCGGTGCTCCCGAAAATTCCGGGAAGTCTGATCAGGGAGCGAAGGAAATCAGGATGGTTGTTAATGATCATCATCTTCCTCAAAACGGGGACACCAAAGGTGTTCCGCAAACCGGGAACTTTGCCGGAGAAGACTTCAGCTTCGGGGGTGGAGATGACGAGAAAGAAAAGGAAGGCCCCGTCGGACTGTTGAGCTCCACCGCCACCGAGGCCGCCGGAGCTAGAAAACACATGCCGCCAACAAGTGTGATGACACGCCTAATCTTGATCATGGTTTGGCGAAAACTTATCCGAAACCCAAACACTTACTCCAGCCTTATCGGCCTCATTTGGTCTCTAGTCTCCTTTAGGTGGCATGTGCATATGCCTAGCATCATAGAGCAGTCAATCTCTATACTTTCTGATGCTGGTCTTGGAATGGCCATGTTCAGCTTAGGTCTGTTTATGGCACTTCAACCAAAGATAATCGCGTGTGGGAACACGGTGGCCTCCTTTTCGATGGCGGTGAGGTTTCTCACCGGCCCTGCAGTTATGGCTGCAGCTTCCATTGCCGTCGGTCTTCGTGGGACCCTCCTCCACGTCGCTATTGTCCAGGCCGCACTTCCACAAGGGATTGTCCCATTTGTGTTTGCTAAAGAGTACAATGTTCATCCAGCAATTCTTAGCACCGGGGTCATATTTGGAATGTTGATCGCGCTACCGATAACTCTGGTCTATTATATTCTTCTTGGATTG
>gnl_Mimgu_v2.0_Migut.D01545.1
ATGATAAGCCTAGGTGATTTTTACCACGTTATGACGGCGGTGGTGCCGCTCTACGTGGCGATGATACTAGCTTACGGCTCCGTTAAGTGGTGGAAGATCTTCACGCCCGACCAGTGCTCCGGCATCAACCGCTTCGTCGCCTTATTCGCCGTCCCTCTCCTCTCCTTCCACTTCATCGCCAGCAATAACCCCTATGCTATGAACCTGAGGTTCATCGCAGCGGATACACTACAAAAACTCATCGTACTCGCGGTTCTCGCCGTGTGGGCTAATTTCAGCAAAAGGGGCTGCCTCGAGTGGACAATTACCCTTTTCTCCCTGTCGACCCTGCCCAACACACTCGTTATGGGGATCCCTCTGCTGAAGGGCATGTACGGCGACTTCTCCGGGAACCTGATGGTGCAGATCGTCGTGCTCCAGTGTATTATCTGGTACACTTTGATGCTGTTCATGTTCGAGTACAGGGGAGCGAGGATGCTGATCTCCGAGCAGTTTCCCGGCACGGCGGGGTCGATCGTATCGATCCACGTGGACTCCGACGTCATGTCGCTGGACGGGCGGCAGCCGCTCGAGACGGCGGCCGAGGTCAAGGAGGACGGGAAGCTCCACGTCACCGTGCGGAGATCGAACGCTTCGCGGTCGGATATCTACTCGAGGAGGTCGGTGGGCTTTTCGTCGAACACCCCGCGTGCGTCGAATTTGACGAACGCGGAGATTTACTCCCTGCAGTCGTCGAGGAATCCAACTCCGAGAGGGTCGAGTTTCAACCACACCGACTTCTACTCCATGATGCAGGGCGGTGGGACTGGGAGGGCATCGAACTTCGGCGCAAATGACGTTTATGCCCTCCCGAATTCTAGGGGCCCCACCCCGAGGCCGTCGAATTTTGAGGAGGAAAGTGGAAACAATATTAATGGAAGCAAAGCAACGTTCTACCATGGCGGCGGTAATAATAATAGTAATAGTAATAGTAGTAGTAACGCGCATTATCCAGCGCCGAACCCAGGTATGTTTTCTCCGGCGGGTTCGAAAACAAATGCGGCGGCGAAGAAGCCATTAAATGAAGGTGGGAAAGATCTACACATGTTTGTATGGAGCTCGAGCGCTTCTCCAGTTTCGGATGTTTTTGGAGGTTCGTTAGACCACCATGGCAGAGAAGTTAGGGTTCCTGTTTCACCTACTAAAGGGGAAGGGCAAAGAGAGCAAGAAGACAATAATTACATGGAGAGAGAAGAGTTGAGGTTTGGGAAGAGAGAGAATGAAGGTGAGAAAATGGGAGGTGGAGATGAGAACAAAGTGAAATTAATGCCACCAACAAGTGTGATGACGAGGCTGATTTTGATCATGGTTTGGAGGAAACTCATCAGAAATCCCAACACTTACTCCAGCTTGATTGGCCTTACTTGGTCTCTTGTTTCTTTCAGGTGGCATGTTGAAATGCCGGCCATTATAGCAAAGTCCATCTCCATATTGTCGGATGCAGGTCTTGGCATGGCCATGTTCAGTCTTGGTCTATTCATGGCATTGCAACCGAGGATAATAGCATGTGGGAATAGTGTGGCAGGATTTGCAATGGCTGTTAGATTCCTTACAGGGCCAGCTGTCATGGCTGCTGCTTCCATTGCTGTTGGCCTTCGTGGTGTTCTCTTGCGAGTCGCCATCGTTCAGGCTGCTCTGCCTCAAGGAATTGTCCCCTTTGTTTTTGCTAAGGAGTATAATGTACACCCCGATATACTCAGCACCGGGGTCATATTCGGGATGCTAATCGCTTTGCCAATAACGTTAGTCTACTACATTTTGTTGGGGCTA
>gnl_Mimgu_v2.0_Migut.I00299.1
ATGATAACCTCAACCGATTTCTACCACGTGATGACCGCGGTGGTGCCGCTCTACGTGGCGATGATCCTCGCCTACGGCTCCGTAAAATGGTGGAAGATCTTCACGCCGACGCAATGCTCCGGCATCAACCGGTTTGTGGCAATGTTCGCGGTGCCGCTCCTCTCGTTCCACTTCATAGCCGGCAACAACCCGTACACAATGAACGTACGCTTCATCGCGGCCGACACCCTCCAGAAGCTCATAGTCCTCGCGGCACTCGCCGTGTGGGCCAACTTCACCAAGAGGGGCTGTTTGGAATGGACGATAACCTTCTTCTCGCTATCCACGCTCCCAAACACCCTCGTTATGGGAATCCCGTTATTGAAGGGGATGTACGGCGACTTCTCCGGCGGGCTGATGGTCCAGATCGTCGTTCTCCAGTGCATCGTCTGGTACACGTTGATGCTGTTCTTGTTCGAGTTCAGAGGCGCCCGGTTGCTCATCTCCGAGCAGTTTCCCGACGACACCGCCGGAGCTATAGCGTCCATCACCGTCGACTCCGACGTGACGTCGCTCGACGGGCGGCAGATGCTGGAGACGGCGGCGGAGGTTATGGAGGACGGGAAGCTCCACGTCACCGTCAGGAAATCCAGCGCCTCGAAATCCGACGTGTTCTCGAGAAAGTCCGTCGGCGGGTTTCCCTCCGGCGCGACGCCCCGGCCGTCGAATCTGACGAACGCCGAGATTTATTCTTTACAGTCGTCGAGGAATCCGACGCCGAGAGGGTCGAGCTTCAACCACTCCGATTTCTACTCGGCCGGCGGCGGGAGAAACTCAAACTTCGGAGCTAACGACGTTTACGGGCTGTCCGGTTCGAGGCCGTCGAACTTCTTCGAGGAGGAGGCGGCGGCGGCGAATAAGTCTAGATTCTTCCATGGGAATGGGACAAACTACCCGGCGCCGAACCCCGGGATGTTTTCACCTTCAAAAATGGCGGGAAATAAAAAGGAAAGTGGCGGGAAAGATGTTCATATGTTCGTATGGAGCACGAGTGCTTCTCCTGTTTCGGATGTGTTTGGCGGTGGTGTTTCTCCTGCCAAAGTGGAGGGACAAGGAGAAAATAATAAGGAAGAGGAATGTGTAGAGAGAGAAGATTTGAGTTTTAGAAATAACAGAGAAGATCAAGAAGGAGGAGGAGAGAGAGAGGGAGAGAAGAGAGAGAAAGTGAATATGCCACCAACAAGTGTGATGACTAGGCTTATTTTGATCATGGTTTGGCGGAAACTCATCAGAAATCCCAACACTTATTCCAGCTTAATTGGTCTCATTTGGTCTCTTGTTTCTTTCAGGTGGAATGTAGAGATGCCTGCTATAATAGCAAAGTCGATATCTATACTGTCTGATGCAGGGCTTGGGATGGCCATGTTTAGTCTTGGTCTGTTCATGGCATTGCAACCGAGGATAATAGCATGTGGTAATTCAGTGGCGACTTTTGCTATGGCTGTCAGATTTCTTACAGGACCAGCTGTCATGGCCGCTGCTTCTATTGCCGTTGGCCTACGTGGCGTTCTTCTCCGCGTCGCCATTGTTCAGGCTGCTCTGCCGCAAGGAATTGTCCCCTTTGTTTTTGCCAAGGAGTACAATGTACACCCTGATATTCTCAGCACAGGTGTAATATTCGGAATGTTGATCGCGTTGCCGATAACACTGGTGTACTACATTTTGCTGGGGCTA
>gnl_Mimgu_v2.0_Migut.L00994.1
ATGATTAGCTGGAACGATCTGTACGTAGTGCTGACGGCAGTAATCCCTCTGTACGTGGCCATGATCCTTGCCTACGGCTCGGTCCGGTGGTGGAAGATATTCACCCCGGACCAGTGCTCCGGCATCAACCGCTTCGTGGCGGTGTTCGCCGTGCCCCTACTGTCGTTCCACTTCATCTCCAAGAACGACATCTACGCCATGAACTTCCGCTTCGTCGCCGCCGACACGTTGCAGAAGATAATCATGCTGGCGGTGTTGGCGATGTGGGCCAACATCAGCAAGAACGGCAGCCTCGAGTGGTCGATCACCATTTTTTCTCTTTCCACACTCCCCAACACGCTCGTGATGGGGATCCCGTTGCTCATCGCCATGTACGGCGACTACTCCGGCAGCCTCATGGTCCAGGTGGTGGTGCTCCAGTGCATCATCTGGTACACGCTCCTCCTCTTTTTATTCGAGTACCGCGGCGCTAAGATGCTTATCATGGAGCAGTTCCCGGAGACCGCCGCCTCCATTGTTTCGTTCAAGGTTGAGTCCGACGTCCTGGGGAACGACGGGAAGCTCCACGTCACTGTCAGGAAATCCAACGCCTCGCGGCGGTCGTTCGGGATTGGGTCATACTCCGGCGTCACTCCCCGGCCGTCTAATCTGACCGGCGCCGAAATCTACAGCCTGAGCTCGTCCAGAAACCCGACCCCCAGAGGCTCGAATTTCAACCACTCCGATTTCTACTCGATGATGGGTTTGGGAAGGCTGTCCAATTTCGGGAATTCCGACACCGGCAGGCTGTCCAATTTCAACGTCGCTGATATGTATTCAGTTCAGTCGTCCAGGGGCCCGACGCCGCGGCCGTCGAACTTCGAAGAGAACTCCGCTCCCGGAGCTTTAATGACGTCACCGAAATTCGGCTACTTTCCGGCGCAGCCTCCGCCGCCGAGTTCTTACCCTGCTCCGAATCCTGAAATCTCATCGGCAATGCCCAAAACGGCCAAAACCCATCAGCCGCAGCAGCTCGGAGGAAAAACTTCTAGCGACGCCAAGGAGCTTCACATGTTTGTATGGAGCTCAAGTGCGTCGCCGGTGTCTGAAGGCGCCGCCGCCGGCGGCGCAGCCGCCGGCCTCCACGTCTTCGGCGGTCCTGATTACGGTGCTTCCGACCAATCCGGCCGGTCCGATCCAGGCGCAAAGGAAATCAGGTTGTTGGTCCCCGATCATCCTCAAAATGGAGAACCCAAAGCTGTTGCGCAAACTGGGGAACTTGGTAGAGAGGACTTCAGCTTCGGCGGTGCAGGGGAAGAGGACAGAGAAAAGGAGCCTCCAATCGGGCTATCGAAACTGGGGCCCACCTCCGATGCTGAGCTGGACTCCAAGGTGGCCGGTGGCGGAAAACACATGCCGCCAACAAGCGTGATGACACGCCTAATCTTGATCATGGTTTGGCGTAAACTTATCCGAAACCCGAACACCTACTCCAGTCTCATCGGCCTAATTTGGTCCTTGATCTCGTTCAGGTGGCATGTGCAAATGCCGAAACTTCTCGAGGAGTCAATCCGGATACTCTCCGATGCCGGTCTTGGAATGGCTATGTTTAGCTTAGGTCTTTTTATGGCCCTTCAACCGAAGATAATCGCATGTGGTAACACGGTTGCTTCGTTCGCCATGGCTGTGAGGTTTCTCACTGGCCCAGCAGTTATGGCTGCAGCTTCTATTGCCGTTGGCCTTCGTGGCACTCTTCTCCATGTCGCTATTGTCCAGGCGGCACTTCCACAAGGGATTGTTCCGTTTGTTTTTGCGAAAGAGTACAATGTTCATCCTGCGATTCTAAGCACCGGGGTTATATTCGGAATGCTGATTGCGTTACCTATTACACTTGTGTATTACATTCTTCTTGGTTTG
>gnl_Mimgu_v2.0_Migut.J01639.1
ATGATCTCGTTAACAGACCTGTACCACGTGCTCACCGCCGTGGTCCCACTCTACGTTGCCATGATACTCGCGTACGGCTCCGTCAAGTGGTGGAAGATCTTCACCCCCGACCAGTGCTCCGGCATCAACAGATTCGTCGCGTTGTTCGCCGTCCCGCTCCTCTCGTTCCACTTCATCTCCTCCAACAACCCCTACGCCATGAACTACCGCTTCATCGCCGCCGACACGCTCCAGAAACTCATCGTCCTCGCCGTGCTCGCCGTCTGGTCGAGAACCAGCGCCAGGGGCTCCCTCGAGTGGTCGATCACCCTCTTCTCTCTCTCCACGCTCCCCAACACACTCGTGATGGGGATCCCACTCCTGAAAGGGATGTACGGCGAGAACTCCGGCACGCTGATGGTGCAGATCGTCGTGCTGCAGTGCATCATCTGGTACACGCTGATGCTGTTTTTATTCGAGTACAGAGGCGCGCGTATGCTCATCGCCGAGCAGTTCCCCGACACCGCCGCGTCCATCATCTCCTTCCGAGTCGACTCGGACATACTATCGCTCGACGGGAAGGAGCCTCTCCAGACGGAGGCCGAAGTCGGCGACGACGGGAAACTACACGTCACCGTGAGGAAATCCACAAGCTCGAGATCGGAGATCTTCTCCAGAAGGTCCCACGGCCCCAACTCCGGCGTCTCGTTGACCCCGCGCCCCTCCAACTTAACCAACGCCGAGATTTACTCGCTCCAGTCATCGAGGAACCCAACTCCACGTGGCTCCAGCTTCAACCACACCGATTTCTATTCAATGGTGAACGGGAAAAACGCGAGTAATACTAATATCAGCCCGCGGCAATCGAACTACGGCAACTTCGACGAGGAGAACGGCGGCTATGGAAATCAGCCGAGGCAGGGGAATATCAATACGGCGTACCCTGCACCTGCTAGCGCCGGAATATTCTCTCCGGTGGCGGGGCCCGCCGCCGCCGCGGCGGCGAAGAAGAAACCTAATGGGAATGAAGGTGGCGGGAAAGATCTTCACATGTTTGTTTGGAGCTCGAGTGCTTCGCCGGTTTCTGAAGGTGGGATTCATGTTTTCCGGGGAGGTGATTATGGTAATGAACTCAACGTTGGAGCTCACCCCAAAGATTACGATGATTTCGGGCCGGATCGAAACGGGCCGGTTCTGTCTAAGCTCGGTTCCAGCTCCACCGCGGAGCTCCACCCCAAGAACGGGGGTTTAGATGCTAAATCCACTGCCATGCCGCCAGCGAGTGTGATGACGAGGCTGATTCTGATCATGGTGTGGCGGAAACTGATCAGAAATCCCAACACTTACTCGAGCCTCGTCGGCCTCACTTGGTCTTTGGTCTCATACAAGTGGCATGTGGAGATGCCTGCGATTATAGCGAAATCGATATCGATTCTGTCCGATGCTGGTCTTGGAATGGCAATGTTCAGCCTCGGGCTGTTTATGGCATTGCAGCCAAGAATTATTGCGTGTGGAAAATCGGTAGCTGCATTCTCGATGGCTGTTCGTTTTTTAACGGGGCCCGCAGTTATGGCTGCTGCTTCGATTGCTGTTGGTCTTCGAGGGGTCCTTCTGCATATCGCAATTGTTCAGGCAGCGCTCCCGCAAGGTATCGTACCGTTCGTCTTCGCAAAGGAATACAATGTTCATCCCGATATACTTAGTACCGGGGTTATTTTTGGAATGCTAGTGGCACTGCCAATCACTTTAGTCTACTACATCTTGCTGGGACTT
>gnl_Mimgu_v2.0_Migut.J01508.1
ATGATTACAGGTAAAGATATATACGATGTACTAGCAGCAATAGTCCCGCTGTACGTGGCGATGATCCTCGCGTACGGCTCGGTCCGGTGGTGGAAGATCTTCACACCGGACCAATGCTCCGGCATCAACCGCTTCGTGGCGGTGTTCGCCGTCCCACTCCTAGGGTTCCACTTCATCTCCTCCAACAACATCTACGCCATGAACTACCACTTCATCGCCGCCGACTCCCTCCAGAAGGTCGTCATCCTCGCCGCCCTCTTCCTCTGGCAGGCCTTCTCCACCCGGTCCGGCGCCGCCGCCGTCTCCTCCGACTGGATGATCACCCTCTTCTCGTTATCCACCCTCCCCAACACCCTAGTCATGGGCATCCCGCTCCTCCGCGCCATGTACGGCGACTTCTCCGGCGACCTCATGGTGCAGATCGTCGTCATGCAGAGCGTCGTGTGGTACACGCTCATGCTGTTCATGTTCGAGTACCGGGGGGCCAAGCTACTCATCACCGACCAGTTTCCGGAGACCGCCGCCTCCATCACCTCCTTCAAGGTTGACTCCGACGTCCTCTCCCTCAACGGCCGGGAGCCACTCCAGGCCGACGCTGAGATCGGCGACGACGGAAAACTCCACGTCGTCGTGAAGAGGTCCACGTCAGCATCGATGATATCCTCCTACAACCACCACAACAAGGGTTTGAACTCCAGCGCGATTACTCCGAGGGCTTCGAATCTCACCGGGGTCGAGATTTACTCCGTCCAGTCTTCGCGTGAGCCGACGCCACGCGCCTCCAGCTTCAACCAGACGGATTTCTACGCCATGTTTGCCGGTAACAACAAAACCGCCAGCCCGAAGCATGGGTACACGAACAGCTACGGCGGAGGGGATGTTTTCTCGTTGCAGTCGTCGAAGGGGGTCACCCCCCGCACGTCGAATTTCGACGAGGAAATGATGAAGATGGGGAAGAAGAGGAGCGGCGGCGGCGGTGGTGGTGGTGGTGGTAATAATAATAATATCAATACTGGGAGGAGTATGAGTGGTGAGCTTTTTCAGCATTCGTATCCTCCCCCGAATCCCATGTTCTCCGGTGGTGGCCCGAGGAGGAAGGAAAGTGGCAGCAGCGGCGGCGGTGGTGGTGGCAATGCCAACGGCAGCATTGTTAGTGGTGGTGGTAGTGGGAATAGCAATAATCCGAATAAAGAACTGCACATGTTTGTTTGGAGCTCGAGCGCTTCGCCCGTGTCCGAAGCAAATATGAGAAATGCCGTTAACAAAGCCGCCTCCGGTGATTTTGCTAGCACCATTGACGCTCCGTCAAGAGAGAATGGAAGTCCAGTTGGGAAAATGAAAACGGGAGACGAAAAGGAGACTGAGATTGAGAATGTAGCGTCGAAGTTTCCGGCGAACGCGTCGCCGTATAATAATACATGCCAGAAGAAGATGGAGATGGATCCGGAGGAAGGTGGTGAGATGATGGGTAAAAAGACACAAATGCCCCCAGCAAGTGTTATGACTAGGCTTATACTAATCATGGTTTGGAGGAAGCTCATTAGGAACCCTAATACTTATTCCAGTCTTATTGGCCTTATTTGGTCTCTTGTATCATTCAGGTGGAATATCGAGATGCCTTCGATCGTGAAAGGGTCGATATCGATTTTGTCCGATGCAGGTCTTGGCATGGCCATGTTTAGTCTAGGTTTATTCATGGCTTTGCAGCCGAAAATCATAGCTTGCGGAAAATCGGTGGCGACGTTTTCGATGGCGGTTAGGTTCTTGACAGGGCCAGCTGTCATCGCCGCAACCTCCATCGCAATCGGCCTCCGAGGAGTTCTCCTGCACATAGCAATTGTTCAGGCTGCTCTTCCACAGGGAATTGTCCCCTTTGTGTTTGCTAAAGAATACAATGTTCATCCAGACATACTCAGCACTGCGGTTATTTTCGGGATGCTGATAGCTTTGCCCATAACAATTCTGTACTATGTGCTACTTGGGCTG
>gnl_Mimgu_v2.0_Migut.C01042.1
ATGATAAGCACAAATGACTTCTACAACGTGATGTGCTCAATGGTGCCACTCTACTTCGCAATGCTGGTGGCCTACGCGTCGGTGAAGTGGTGGGGAATATTCTCTCCGGAGCAGTGCTCCGGCATCAACCGGTTCGTGGCGGTGTTTGCGGTTCCGGTGTTGTCGTTCCACTTCATCTCTCAGAACAACCCTTACCAAATGGACACCAAATTCATATTGGCCGACACTCTCTCCAAATCACTCGTCCTCGTCTCGCTATCGATTTGGTGCGTATGTAAAGGCCAAATCGACTGGCTAATCACTCTCTTTTCGGTATCGACTTTGCCCAACACTCTTGTTATGGGCATCCCTTTGCTCAAAGCAATGTACGGCGACTTCACTACATCTCTCATGGTTCAATTAGTCGTTCTCCAATGCATCATCTGGTATACGCTGTTGCTCTTCCTCTTTGAATACAGGGCGGCGGCGATACTTATCCAGACGCAGTTCCCCGGACAAGCGGCGGCCGCCATAACCAAATTCGAAATAGACAATGACGTCATCTCACTCGACGGGCGGGACCCACTTCTCACCGAGTCCGAAGTCGACGACAACGGCCGTATCCACGTCCGGATCCGACGGTCCACGTCATCGGCCGCCACCTCCGTGGGGCCCACCCCCAGGGGTTCGAATCTCTCCAACGCCGAAATCTTCTCCATCGGCACCCCGCTCGAGTACGGGTTCGGGTTCCGACCCGTCAGCCCGGCCGGGTTTTCTGCGGGCTACGCCTCGTCGGATGCTTATTCTCTGCAGCCCACGCCGAGGGCTTCGAGTTTCAACGAGCTTGATTCCGCCGCCGCGAGCCCGGTTGCCGGGAAGATTTTCCGGCAGCCTTCTCCGGTGGTGAAAATGGTGTGGGAGTCCCCGGAGGAAGGACACGGGTTCGGAGATGTTGCGGAGAAAGATCTAAGCTTCAGAGATTGCGGAAGGATTTCAGTGGAAGAAGGATTAGATATGAAGGAAACATCAACCAATCAAGAAATGCCACGTGCCCTAGTAATGCTAAGGCTTATACTAATCATGGTTGGAAGGAAGCTTCTACGTAACCCCAACACTTATTCCAGCGTTTTAGGCCTTTCTTGGTCTCTAATCTCCTTTAAATGGAACGTGGGAATGCCAAGTTTGGTTAAATACTCTGTCAAAATCATTTCAGATGCAGGGCTAGGAATGGCAATGTTCAGTTTGGGGCTTTTTATGGCACTTCAGCCTCGATTAATAGCATGCGGTACGAAAATGGCAACAATATCGATGCTGATTAGATTCATCGGAGGCCCGATTTTGATGTGCGCCGCTTCTTTCGCCGTCGGGCTTAGAGGGGCCCACCTTCACGCCGCCATAGTTCAGGCAGCTCTGCCGCAAGGGATTGTTCCGTTTGTGTTTGCACGAGAATACGGATTGCATCCAGACATACTAAGTACCGGGGTTATTTTTGGAATGTTGGTGTCCTTACCGGTAACTCTCATGTATTACATATTATTGGGCTTA
>gnl_Musac_v1_GSMUA_Achr3T22010_001
ATGATCACCTGGGAGGACTTCTACACCGTGATGTGCGCCATGGTCCCTCTCTACTTCGCCATGTTCGTCGCCTACGGCTCCGTCAAGTGGTGGAAGATCTTCACCCCGGAGCAGTGCTCCGGCATCAACCGCTTCGTCGCCACCTTCGCCGTCCCCGTCCTCTCCTTTCACTTCATCTCCCACAACAACCCTTACCAGATGGACTCCCGCTTCATCCTTGCCGACACCCTCTCCAAGCTCCTCGTCCTCGTCATCCTCTCCCTGTGGGCCTCCCTGTCCGCCGCCTGCGCCGGCCCCCGACGCCGCGGCCGCCGGCTCGACTGGGTCATCACCCTCTTCTCCGTCGGGACGCTCCCCAACACTCTCGTGATGGGCATCCCCCTCCTCCGCGCCATGTACGGCGACTTCACCCAGAGCCTCATGGTGCAGCTGGTGGTGCTGCAGTGTATCATCTGGTACACGCTGCTGCTCTTCCTCTTCGAGTACCGCGCAGCCACGATGCTAATCGAAGACCAATTCCCGGGTACGGCGGCGGCCGCCATTGCCAAGTTCGAGGTAGACGGCGACATCATCTCCCTCGACGGGCGAGACCCGATCCGGGCCGAGTCGGAGATGGAGATCGGCACGCCGGTGTGGGTGCGGTCGCCGGCCGCGCCCGCGGGAATGTTGATCAGGCAGCAATCGCCGGCGACACCCGGGGCGCTGAAGCTGGCGTCTCCTCTTTGGACTTTGCTGGCTATTGGATCACGTAGAAGCCAAAGTAGTCTTCACCAATTTGCTCGCATCAAACTTCACCATCTACGTGAATCTCGAAGCCACAGTCCCTTTATTCTGCTAGGAATGGGACTTGAGGCTGTAAAAGAAACCTGCGTCACCACTGCAACGGTTCCTGTTCTTCACATCACAGACACAAGATTGGAAGGAAGGGAGAAAGATCTGAGCTTCCGGAGCACTTCAAAGTTCGTGGTCGACAAAGAAGATGAAGAAGAGGAGTTGGAGGTGGAAGGAGATCAAGAGATGCCGGCAGCGTTTGTCATGCTCAGGCTCATCCTGACCGTCCTCGGCCGGAAGCTGTCGCGCAACCCAAACACGTACTCCAGCATATTAGGCCTCCTTTGGTCCCTCATCTCGTTCAAGTGGGGCGTCGACATGCCGACGCTGGTGAAGGAGTCCATCAAAATAATCTCAGATGCAGGGCTTGGAATGGCCATGTTCAGCCTCGGGCTGTTCATGGCTCTGCAGCCAAGGATCATTGCCTGCGGGCCAAAGATGGCGGCCATAAGCATGGCGATCCGATTCCTAAGCGGCCCCATGGTGATGTCTGTTGCATCCATGGTAGTGGGGTTAAGAGGTGTACGGCTTCACACAGCCATCGTGCAGGCAGCTCTTCCTCAAGGGATCGTACCATTTGTTTTTGCCAGAGAATACGGATTGCATCCTGATATATTAAGCACTGGGGTCATCTTTGGCATGCTTGTCTCTTTGCCCGTAACCTTGCTTTACTACATACTCCTGGGGCTG
>gnl_Musac_v1_GSMUA_Achr3T07280_001
ATGATTACGCTTGCGGACTTCTACCATGTGATGACGGCGGTGGTGCCGCTGTACGTGGCGATGATACTGGCGTACGGGTCGGTGAAGTGGTGGAAGATCTTTACGCCGGACCAGTGCTCCGGGATCAACCGCTTCGTGGCGCTCTTCGCGGTGCCGCTGCTGTCCTTCCACTTCATCTCCACCAATAACCCTTATGAGATGAACATGCGGTTCATCGCGGCGGACACGCTGCAGAAGCTGATGGTGCTCGCCGTCCTCGCCGCCTGGTGCAGGCTCAGCCGCCGTGGCTCCCTCGAGTGGACCATCACCATCTTCTCGCTGTCCACCCTCCCCAACACGCTCGTGATGGGCATCCCGCTGCTGAAGGGCATGTACGGGAGCTACTCCGGCACCCTGATGGTGCAGATCGTGGTGCTGCAGTGCATCATCTGGTACACCCTCATGCTGTTCCTGTTCGAGTACCGCGCCGCCCGGATGCTGATCTCGGAGCAGTTCCCGGACACCGCCGGGGCCATCGCGTCCATCACTGTCGACTCCGATGTTACGTCGCTGGACGGGCACCGCGACATGCTGGAGACGGAGGCGGAGATCAAGGAGGACGGTAAGCTGCACATCACGGTGCGTCGGTCGAACGCGTCGCGGTCGGACATCTACTCCCGGCGGTCCATGGGGTTCTCTGCCACCACCCCCCGCCCCTCCAACCTCACCAACGCAGAGATCTACTCGCTGCAGTCGTCCAGGAACCCCACGCCCCGGGGCTCCAGCTTCAACCACAACGACTTCTACTCCATGGTGGGCCGGAGCTCCAACTTCGGCGCCGCCGACGTCCACGGCATGAGAGGCTCCAAGCCCAATTACCAGTTGCCGGTGACGGCGGCCACGCAGAACTACCCAGCACCGAATCCTTCGGTTTTCTCCGCGGAAGACGGTGGGACTAAGGATCTCCACATGTTCGTCTGGAGCTCCAGCGCGTCACCGGTCTCCGACGTATTCGGTGGCAACAACACCAATCACCACGAGTATGGCTTGCCGGCCGCTGATCCTTCGGCCATGAAAGAAGTCCGAATGGCTGTTTCTCCGGGCAAAGGTACGACCTTTCACTCACTCCCTCTTCTCATACGCGGTCGTTACCGAGCTTGGAATTTGGACCGATTTCGCCAGTGGACGGGCGGAAGGAAAGGCGGCGGGCACGAAGACGGCGGCGACAAGGTTCAAGGCGCGGCCAAGGGCGGGCTCATGCGGGCGACGGCGATGCCGCCGACGAGCGTCATGACGAGGCTAATCCTAATCATGGTGTGGAGGAAGCTGATCCGCAACCCCAACACCTACTCCAGCCTGATCGGCGTCGTCTGGTCCCTCGTCTCCTTCAAATGGCACGTTAACATGCCTGACATCGTGTCGCACTCCATCTCCATCTTGTCGGATGCAGGCCTCGGAATGGCCATGTTCAGCCTCGGGCTGTTCATGGCGCTGCAGCCAAGGATCATAGCATGTGGGAACTCCGTAGCAGCTTTTGCCATGGCCGTGAGATTCCTGACAGGCCCAGCTGTCATGGCCGCCGCCTCCATCGCCGTGGGTCTGCGTGGCGTCCTCCTCCGCATCGCCATTGTGCAGGCGGCGCTCCCACAAGGCATCGTCCCCTTTGTGTTCGCCAAGGAGTACAACCTGCATCCCGATATCCTCAGCACAGCGGTGATATTTGGGATGCTGATCGCGCTGCCCATAACACTGGTGTACTACATTTTACTTGGCCTG
>gnl_Musac_v1_GSMUA_Achr7T07300_001
ATGATCACGTTGGGAGACTTCTACAATGTGATGACGGCGGTGGTGCCGCTGTACGTGGCGATGATCCTGGCTTACGGGTCGGTGAAGTGGTGGAAGATCTTCACGCCGTTGCAGTGCTCCGGCATCAACCGCTTCGTGGCGCTGTTCGCGGTGCCGCTGCTCTCCTTCCACTTCATCTCCGGGAACAACCCCTACACCATGAACCTCCGATTCATCGCCGCCGACACGCTGCAGAAGCTGATGGTGCTGGCGGCGCTCACCGCCTGGGGCTGCCTCAGCCGCCGTGGCCGCCTCGACTGGACCATCACTACCTTCTCCCTCTCCACCCTCCCCAACACCCTGGTGATGGGCATCCCCCTCCTCCGGGGCATGTACGGCGAAGTCTCCCACAGCCTCATGGTCCAGATCGTCGTCCTCCAGTGTATCATCTGGTACACCCTCATGCTCTTCCTCTTCGAGTACCGCGCCGCCAAGCTTCTCATCGCCGAGCAGTTCCCCGACACCGCCGGGGCCATCGCCTCCATCAGCGTCGACTCCGACGTCGTCTCGCTCGACGGGCGCGAGATGCTGGAGACGGAGACGCAGATCAAGGAGGACGGCAAGCTGCATGTGACCGTCCGGCGATCGAACGCTTCGCGGTCGGACATCCACTCCAGGCGGTCGCTCGGCTTCTCGGCCACCACCCCTCGCCCCTCCAACCTCACCAACGCCGAGATCTATTCGCTGCAGTCGTCGCGGAACCCCACGCCGAGAGGCTCCAGCTTCAACCACAACGACTTCTACAACATGGTGGGCAGGAGCTCCAATTTCGGCGCTGCCGACCCCCGGTTCCAGTACCAATTGCCAGTGACCACGACCGCAGCAGCTCCGCACTACCCGGCTCCAAACCCAGCCGACGGTGGGGCGAAGGATCTGCACATGTTCGTGTGGAGCTCCAGCGCGTCTCCGGTCTCCGAAGCGTTCGGTAACAGCAAGGAGTACGGTTTGCCGGCGACCGAAGCTTCCGGCTTAAAAGAACTTCGTTCGATGAATTTGATTTGGTTCACAGTGGACGGATGGAAGGACGGCAGGGACGACTATTTAGAGCGGGAGGAGTTCAGCTTTGCGAACAAGGCAACCATGGACAAAGAGGGTGCTCCGCAGGAGGGAGACGAGAAAGCCAACAATGAGGCCAACAAGGGAGGGCTCAGAGAAGTGAAAGCCATGCCGCCGACGAGCGTGATGACCAGGCTGATCCTGATCATGGTGTGGCGGAAGCTGATCCGCAACCCCAACACCTACTCCAGCTTGATCGGCCTCATCTGGTCCCTCGTCTGCTTCAGATGGAACTTTCAGATGCCCGCGATCGTACTGCGTTCCATCTCCATACTGTCGGACGCCGGCCTAGGCATGGCCATGTTCAGCCTCGGTCTGTTCATGGCCTTGCAGCCAAGGATCATAGCATGTGGGAACAAGGCAGCAGCTTTTGCTATGGCGGTGAGGTTCCTAACAGGCCCCGCTGTCATGGCTGCCGCTTCTCTTGTCGTCGGTCTTCGTGGTGTCCTCTTGCACATCGCCATTGTACAGGCAGCACTGCCCCAAGGCATCGTTCCCTTCGTATTCGCAAAGGAGTACAATGTACATCCGGACATTCTCAGCACAGCGGTGATATTTGGGATGCTAATCGCCTTGCCTATAACCCTGGTGTACTACATCCTAATGGGCATC
>gnl_Musac_v1_GSMUA_Achr7T17140_001
ATGATCTCGTGGCACGACCTGTATACGGTGCTGGCGGCGGTGGTGCCGTTGTACGTGGCGATGATCCTGGCTTATGGATCCGTGCGGTGGTGGGGAATCTTCACGCCGGACCAGTGCTCCGGCATCAACCGCTTCGTCGCAATCTTCGCGGTGCCGCTCCTGTCCTTCCACTTCATCTCCACCAACGACCCCTTCACCATGAACCTCCGCTTTATCGCAGCCGACACCCTGCAGAAGCTGCTCGTCCTGGCGGCCCTCGCCGCTTGGTCTAATCTCCTCCCCCACCGCCACCCGCTCCCCGGCGGCGCTGCCCCCCTCGACTGGTCCATCACCGTCTTCTCCCTCTCCACGCTCCCCAACACCCTGGTGATGGGCATCCCGCTCCTCATCGCCATGTACGGTCCCTACTCCGGCTCCCTCATGGTCCAGATCGTCGTCCTCCAGTGCATCATCTGGTACACCCTCATGCTCTTCCTCTTCGAGTTCCGAGCCGCTCGCCTCCTCATCGCCGAGCAGTTCCCCGACACCGCGGCCTCCATCGTCTCCTGCCGCATCGACCCCGACGTCGTCTCGCTCGACGCCGGCGCCGCAGAGGCGGCCGCCGAGGTCGGCAGCGACGGCAAGATACACGTCACCGTACGCAAGTCCACGTCGTCGAGGAGGTCGGCAATGATGACCCCCCGACCCTCCAACCTCACCGGCGCAGAGATCTACTCGCTCAGCTCCTCCAGGAACCCCACCCCGAGGGGTTCCAATTTCAACCACGCCGAGTTCTTCGCCATGATCTCCACCGCTGAAAAGAAGCCCTACCCACAACTCAACTACCATCGACACCACCACAATCGACCCGGTGCTGCAACGGCGACGGCGGACGCGAAGGAGCTGCACATGTTCGTGTGGAGCTCGAGCGCGTCGCCGGTGTCGGAGGTGAGCGGGATTCACGCCTTCGGCGGCCAGGATCTCGCATCATTGGAGCCCGGTGGCCGCGCCGATCACGGGGCCAAGGAGATACGGATGCTCGTGCCCACCGAACTCGCCCGCAATGGCCCCACCACTAAAGGTGACGCGTGCCGGGCGGAGGAGTTCAGCTTCGGGGGCGAAATGAGGGAATCGGAGCAGCAGACAGGCGTGAGGGCAACGCGGGTGCTGCAGAAGCTGGGGTCCAGCTCGACGGCGGAGCTGGACCCGAAGGGCGGAGGGACGCCCGACGGGAAGAGGGCGGGCGGCGCGGCCCACCACCAGATGCCTCCGGCCAGCGTCATGACCCGTCTCATCCTCATCATGGTGTGGCGCAAGCTGATCCGCAACCCCAACACCTACTCCAGCCTCATCGGCCTCGTCTGGTCCCTCGTCGCCTTCCGGTGGCACGTGACCATGCCGAAGATAGTAGAGCAGTCCATCTCAATCCTCTCCGACGCCGGCCTCGGAATGGCCATGTTTAGCTTAGGGCTGTTCATGGCGCTGCAGCCGCGAGTAATCGCGTGCGGGAACAAGGTGGCGACGTTCGCGATGGCCGTCCGGTTCCTGGCCGGGCCGGCGGTGATGGCTGCGGCGTCCGTAGCCGTCGGGCTACGCGGGACGCTCCTCCACGTGGCGATCGTTCAGGCGGCGCTTCCGCAAGGCATTGTGCCCTTCGTGTTCGCCAAGGAGTACGGCGTCCACCCCGCCATCCTTAGCACAGCGGTTATATTTGGGATGCTGATTGCGCTTCCCATCACTCTGGTTTACTACATCCTCCTCGGTCTA
>gnl_Musac_v1_GSMUA_Achr2T00910_001
ATGATCTCCGCCGCTGACCTTTACCACGTGCTGGTGGCCGTGGTGCCACTGTACGTGGCCATGATCCTGGCCTACGCTTCCGTGAAGTGGTGGTGCATCTTCACCCCAGACCAGTGCTCCGGCATCAACCGCTTCGTGGCGCTCTTTGCTGTCCCCCTCCTCTCCTTCCATTTCATCTCCACTAACAACCCGTATGCCATGAACTACCGCTTCATCGCCGCAGACACGCTGCAGAAGCTCATCGTGCTCGTCGTGCTTACTGTGTGGACCAAGGTCTGCTCCCGTGGCTGTCTCGAGTGGACCATCACCCTCTTCTCCCTCTCCACACTCCCAAACACCCTCGTCATGGGCATCCCCCTCCTCAAGGGCATGTACGGCCCCGACTCCGGCAGCCTCATGGTGCAGATCGTCGTGCTCCAGTGCATCATATGGTACACCCTCATGCTCTTCCTCTTCGAGTACAGGGGTGCCAGGCTCCTTATCATGGATCAGTTCCCGGACACCGCCGGTTCCATCATCTCGTTCCGGGTGGACTCCGACATCATCTCCCTCGATGGCAAGGAGACGCTCCAGACGGACGCGGAGATCGGCGACGACGGAAAGCTCCACGTCACGGTGCGTAAGTCGACGAGCTCCCGTTCCGAGATCTGCTCCAGGAGGTCACACGGGCTCAACTCCGGCGGCATCTCGATAACGCCGCGCCCCTCCAACTTGTCCAACGCAGAGATTTACTCCCTGCAGTCATCAAGGAACCCGACGCCCCGGGGCTCCAGCTTCAACCACGCCGATTTCTATTCCATGGAAAGCGACCTGAGGGCGAGTGGCATCGCAGCGCCTTGCGGCTATCCAGCCCCGCCCGCCACCGGAATATTCTCGCCGGTCATGGCGACGAAGAAGGCACGTGCGGCCGAGGGTGGAAAAGACCTGCACATGTTTGTATGGAGTTCGAGCGCGTCACCCGTGTCGGAAGGTGGGATGCATGTGTTCAGAGACACAGATTTCGCTAACGAGAATGGTGGGGCAACTCACGCAGCCGATCACCATCACAGAGAGGCCCATCACGATGCTTACGATGTTGATGGTCCAAGCCTCTCCAAACTAGGTTCCAGCTCTACCGCCGAGCTTCACCCCAAAGCTGGTGCTGCAGGAAACCCAAAGCCTAATTCAATGCCTCCTGCAAGTGTGATGAGCAGACTTATACTGAGCATGGTCTGGCGGAAGCTGATCAGAAACCCAAACACCTATTCCAGCCTTCTTGGTGTCATCTGGTCTCTTGTCTCTTACAGGTGGGACATAGAAATGCCTGCTATTATTGCTCGCTCCATCTCAATACTCTCTGATGCAGGACTTGGAATGGCTATGTTCAGTCTCGGTTTATTTATGGCCTTACAGCCGAGAATTATAGCTTGTGGCAATTCTGTAGCTGCATTTGCTATGGCTGTCAGATTCGTCACTGGTCCTGCTGTCATGGCTGCAGCTTCCATTGCGGTAGGCCTGCGTGGAGTGCTGCTACATGTTGCTATCGTGCAGGCAGCTCTTCCACAAGGAATTGTTCCATTTGTCTTTGCAAAAGAATACAATGTGTATCCTGATATTTTAAGCACAGCGGTTATCTTTGGGATGCTAATTGCTCTACCCATCACCTTGGTGTATTATATCTTGCTCGGACTT
>gnl_Musac_v1_GSMUA_Achr9T27160_001
ATGATCACGGCGGGGGATTTCTACAATGTGATGACGGCGGTGGTGCCGCTGTACGTAGCCATGATCCTGGCTTACGGCTCCGTGAAGTGGTGGAAGGTCTTCACGCCGACCCAGTGCTCCGGCATCAACCGCTTCGTTGCTCTCTTCGCCGTGCCGCTCCTCTCTTTCCACTTCATCTCTGGGAATGACCCCTACACCATGAACCTCCGGTTCATCGCCGCCGACACCCTGCAGAAGCTGATCGTGCTGGCCGGGCTCGCAGCCTGGGGCGTCCTCAGCCGCCGCGGCCGCCTCGACTGGACCATCACCACCTTCGCCCTCGGGACCCTCCCCAACACCCTGGTGATGGGCATCCCCCTCCTTCGGGGCATGTATGGAGAGGTCTCCCACAGTCTCATGGTCCAGATCGTTGTCCTCCAGTGCATCATCTGGTACACTCTCATGCTCTTCCTCTTCGAGTACCGCGCCGCCAAGCTCCTCATCGCCGAGCAGCGCTCGATGGGCTTCTCGGCGGCCACACCCCGGCCGTCCAACCTCACCAACGCGGAGATCTACTCGCTGCAGTCGTCGCGCAACCCCACGCCCAGAGGTTCCAGCTTCAACCACAACGACTTCTACTCCATGGTGGCCGGCAGGGGCTCCAATTTCGGGGCGGCCGACGTCTACGGGGTGCGAGCAGGGGCGGCGGCGGCGGCGGCGACGACACCGAGACCGTCCAACTACGAGGAGGAGCACGCATCTCCGAACTACCCGGCTCCGAATCCAGCTGTGTTCGTTCAGGCGGCGTCAAGGACGAGCGGGCCTAAAAGAGCCAATGGACAACCCCATCTGTCGAAGACGGAGGACGGAGGGGGGAAAGACCTCCACATGTTCTTGTGGAGCTCAAGCGCATCTCCAGTCTCCGACGTGTTCGGCAACGGCAAGGAGTACGGTGTGCCGTCGACAGATCCTACCGGTATAAAAGATGTCAGGGTGGCAGTTTCTCCCGGCAAAGTGGATGGCCGGAGGGAGAACAGGGATGAGTATGTAGGGCGAGAGGATTTCAGCTTTGGCAACAGGGCAGCCATGGACAAAGATGGCACAGCTCAGCACGAGGGAGATGAGAAGGTAAAGGAGGTCAAGAAAGGAGGGCTACGAGAAGTGACAGCGATGCCGCCGACCAGCGTCATGACCAGGCTGATACTGATCATGGTGTGGCGGAAGCTGATCCGCAATCCCAACACCTACTCCAGCTTGATCGGCATCATCTGGGCTCTCGTCTGCTTCAGATGGAATGTTCAGATGCCTGCGATTGTATTGCAGTCCATCTCCATACTGTCGGATGCTGGCCTTGGAATGGCCATGTTCAGCCTTGGTCTGTTCATGGCGTTGCAGCCAAGGGTCATAGCATGTGGGAACAAGGCAGCAGCTTTCGCCATGGCGGTGAGGTTCCTAACAGGCCCGGCTGTCATGGCTGTGGCTTCCCTAGCCATCGGCCTACGTGGTGTTCTCTTGCGCGTCGCCATCGTACAGGCAGCGCTGCCTCAAGGCATCGTTCCCTTCGTGTTTGCCAAGGAGTACAATGTGCACCCTGATATCCTTAGCACAGCAGTGATCTTTGGAATGCTAATCGCCCTGCCCATCACACTGGTGTATTACATCCTACTGGGCATA
>gnl_Musac_v1_GSMUA_Achr8T23120_001
ATGATTACGGGTGCAGACTTCTACCATGTGATGACGGCGGTGGTGCCGCTGTACGTGGCGATGATACTGGCGTATGGGTCGGTGAAGTGGTGGAAGATCTTCACGCCGGACCAGTGCTCCGGGATCAACCGCTTCGTGGCGCTCTTCGCGGTGCCGCTCCTCTCCTTCCACTTCATCTCCACTAACAACCCATACGAGATGAACATGCGGTTCATCGCCGCGGACACGCTGCAGAAGCTGATGGTGCTCGCCATGCTCGCCGCCTGGAACAGGCTCAGCCGCCGTGGCTCCCTCGAGTGGACCATCACCATCTTCTCCCTGTCCACGTTGCCCAACACCCTCGTCATGGGCATCCCGCTGCTTAAGGGCATGTACGGCAGCTACTCCGGCAGCCTTATGGTCCAGATCGTGGTGCTGCAGTGCATCATCTGGTACACGCTCATGCTGTTCCTGTTCGAGTACCGCGCCGCTCGGATCCTGATCACGGAGCAGTTCCCGGACACTGCCGGCGCCATCGCGAACCCCACGCCCCGGGGTTCCAGCTTCAACCACACCGACTTCTACTCTATGGTCGGGCGGAGCTCCAACTTCGGCGCCGCCGACTCCAAGATCAGTTACCAATTGCCGGCGACGGCAGGTACGCCGCACTACCCAGCTCCGAATCCCTCAGCCAACGGGCAAGCACCCGTGTTCAAGGCGGAGGATGGTGGGACTAAGGATCTTCACATGTTCGTGTGGAGCTCAAGCGCTTCACCGGTCTCCGACGTGTTCGTCGGCAGTAACAACCACCACCACGAGTACGGCTTTCCGTCCGTCGTTCCTTCGGCTCTTAAAGAAGTCCGGGTGGCCGTTTCGCCTGGCAGAATGGAGGGGCGGAAGGAGAACCCGGCGGACTGCTTGGAGAGGGACGACTTCAGCTTCGGAAACAAAGGAGACGGCTGCGGGCACGACGCCGTCGACGACAAGGTCCAGGGACCAGCCAAGGCCGGGCTCACGCGGGTGACGACGATGCCACCGACGAGCGTCATGACGAGGCTCATCCTGATCATGGTGTGGAGGAAGCTGATCCGCAACCCCAACACCTACTCCAGCCTCATCGGCGTCGTCTGGTCTCTCATCTCCTTCAAATGGCAAGTTAACATGCCCGACATTGTATCGGGCTCCATCTCCATCTTGTCGGACGCAGGCCTCGGAATGGCCATGTTCAGCCTGGGGCTGTTCATGGCGCTGCAGCCGAGGATCATAGCATGTGGGAATTCGGTGGCAGCTTTTGCCATGGCCGTGAGATTCCTAACAGGCCCAGCTGTCATGGCCGCCGCCTCCATTGCCGTGGGTCTCCGCGGCGTCCTCCTCCGCATCGCCATCGTGCAGGCGTCACTCCCGCAAGGCATCGTCCCTTTCGTGTTTGCGAAGGAGTACAATTTGCATCCCGATATCCTCAGCACAGCGGTGATATTTGGGATGCTGATTGCGCTGCCAATCACGCTGGTGTACTACATCTTACTGGGGCTC
>gnl_Musac_v1_GSMUA_Achr8T09440_001
ATGATCACCGCTGCGGACCTGTACCATGTTCTCACGGCCGTGGTGCCGTTATACGTGGCCATGATCCTGGCCTACGGCTCCGTGAAGTGGTGGCGCATCTTTAGCCCGGACCAGTGCTCCGGCATCAACCGCTTCGTGGCCCTTTTCGCCGTCCCCCTCCTTTCCTTCCACTTTATCTCCACCAACAATCCATATGCCATGAACTACCGCTTCATAGCCGCCGACACGCTTCAGAAGCTCATCGTGCTCACCGTGCTCTCCGTTTGGACCAAGGCCAGCCGCCGTGGCTGCCTTGAGTGGGCCATCACCCTCTTCTCGCTTTCCACCCTCCCCAACACCCTCGTCATGGGCATTCCTCTGCTGAAGGGCATGTACGGCTCCGAGTCCGGTAGCCTCATGGTCCAGATCGTCGTGCTCCAATGCATCATCTGGTACACGCTCATGCTCTTCCTGTTCGAGTACAGGGGAGCCAGGCTCCTCATCATGGAGCAGTTCCCCGACTCCGCCGGCTCCATCATCTCCTTCAGGGTCGACTCCGACATCATCTCTCTGGATGGCAAGGAGCCGCTACAGACCGAGGCCGAGGTCGGCGACGACGGGAAGCTCCACGTCACGGTACGAAAGTCGACGAGCTCCCGCTCCGATATCTACTCCCGGAGGTCTCACGGGCTGAACTCCGGTGGCATCTCCATAACGCCGCGGCCGTCCAACTTGTCCAACGCGGAGATTTACTCGTTGCGGTCATCGAGGAACCCGACGCCGAGGGGCTCGAGCTTCAACCACGCGGATTTCTGTTCCATGCCGAGGAAGGGCGGCCCGAGGGCGAACGGCTTGGCAATGAGCGGGATCGAGGGAGGGAAGGACCTGCACATGTTTGTGTGGAGTTCGAGCGCTTCCCCGGTGTCGGAAGGTGGGATGCATGTGTTTGCCGGGGCGGAATTCTTCTTTGAAGATGCCATATCTGCAGTGTCTCACCTCGGTGATGCTTACGACGGGTACCGCCAGGATGATTTCAGCTTCAGGAACAAGCCTACTGACCCTCTGCAGAGGGACGGGCTGAGCCTCTCTAAGCTCGGTTCAAACTCCACCGAACTCCACTCGAAAGCTGAGGCAGATGGAGTTGGAAAGCCTTCCATGCCTCCTGCAGGCGTGATGACCAGGCTTATATTGATTATGGTATGGCGGAAGCTAATCCGAAATCCGAACACCTATTCCAGCCTACTCGGTCTCATCTGGTCCCTCGTCTCGTTCAGGTGGGAAATCGAAATGCCTGCAATCGTCGCTCGTTCGATATCGTTACTGTCTGATGCAGGACTTGGGATGGCTATGTTTAGTCTTGGGTTGTTTATGGCGTTACAGACGAGAATTATAGCTTGTGGCAATTCTGTTGCTGCGTTCGCAATGGCTGTCAGATTTGTCACTGGCCCTGCTGTAATGGCTGCAGCTTCTATCACAGTCGGCCTACGCGGGGTGCTCCTACATATTGCGATCGTACAGGCAGCTCTTCCGCAAGGTATCGTTCCATTCGTGTTTGCTAAAGAATACAATGTTCATCCTGATATCCTAAGCACAGGGGTTATCTTTGGGATGTTAATTGCTCTCCCCATCACTTTAGTATACTACATATTACTGGGACTT
>gnl_Musac_v1_GSMUA_Achr8T08300_001
ATGATCACCTGGGAGGACTTCTACACCGTGATGTGCGCCATGATCCCCCTCTACTTCGCCATGTTCCTCGCCTACGGCTCCGTGAAGTGGTGGAAGATCTTCACACCGGAGCAGTGCTCCGGCATCAACCGCTTCGTCGCCACCTTCGCCGTCCCCGTCCTCTCATTCCACTTCATCTCCCACAACAACCCCTACCAGATGGACTCCCGCTTCATCCTCGCTGACACCCTCTCCAAGCTCCTCGTCCTCATGGCCATCTCCCTCTGGGCCGCCCTGTCCGCCGCCTTCGCCAGCCCCCGTCGCCGCGGCCGCCGCCTCGACTGGGTCATCACCCTCTTCTCCGTCGGTACGCTCCCCAACACTCTGGTGATGGGCATCCCCCTCCTCCGCGCCATGTACGGCGACTTCACCCAGAGCCTCATGGTGCAGCTGGTCGTCCTGCAGTGCATCATCTGGTACACTCTGCTGCTCTTCCTCTTCGAATACCGTGCGGCCACGCTGCTCATCGAGGATCAATTCCCGGGTACGGCGGCGGCCGCCATTGCTAAGTTCGAGATAGACGGCGACATCATCTCCCTCGACGGGCGAGACCCGATCCAGGCGGAGTCGGAGATCGACGCGGACGGCCGCCTCCGAGTACGCATCCGACGGTCCACTTCGTCTGCGCCGGGCTCGGGCATGTCGTCTTCGCTCGGCATCACGCCACGCCGCCTCCCGCACCCGTCAGGGTACGCGTCCTCCGACGCGTACTCGCTGCAGCCCACGCCGCGGGCGTCCAACTTCAACGAGCTGGAGATCTGCACGCCGGTGTGGTCGACAAGGATGTCGGGGGTAAGTACACACATGCCATCCGCTGCTGTCAGGTCTCTCTTTGGACTCTGTTTGCCATGGCATCACATTGAAGACAAAGAAAAAACATCACATTACTCTGACACTGCAGTAATTTACAACACAACTCAAATTCACGGTCTCAGATTCTTCAACAATGTCTCCTTCTTAGAACAGCACTGCTGTTACTCGCATGTGATGGCAGGCAGCTCCGCTGCTGTCACTGTCCAAGGTTGTAGGAGATGCTCTCTCTCCCTGCGTATGCCATGTAACTTAGAATCTCATTATGTCCTTGGGGAGAAAGATCTGAGCTTTAGGAGCACCTCAAAGTTTGTGGTTCGCAAAGAAGACGAGATAGAGATGGAGGGAGAAGCTGAGCAAGAGATGCCGGCCGCGCTGGTCATGCTGAGGCTCATCCTCACCGTCGTCGGCCGGAAGCTCTCCCGCAACCCGAACACATACTCCAGCATATTAGGCCTTCTCTGGTCTCTGATCTCGTTCAAGTGGGATATCAGCATGCCAAGTCTGCTAAAGGAGTCCATTAAAATTATCTCAGATGCAGGCCTTGGCATGGCCATGTTCAGCCTTGGATTGTTCATGGCTCTGCAACCAAGGATCATTGCCTGTGGGCCAAAGATGGCAGCCATAAGCATGGCGATTCGGTTCCTGAGCGGACCCACGGTGATGTCAGCTGCATCCATGGCTGTGGGATTAAGAGGAGTGAGGCTGCACACAGCCATCGTGCAGGCAGCTCTTCCTCAAGGGATCGTGCCTTTCGTCTTCGCCAGAGAATATGGACTGCACCCTGATATCTTGAGCACTGGGGTCATCTTTGGGATGCTTGTCTCCTTGCCTGTAACCCTACTTTACTACATTCTCTTGGGTCTG
>gnl_Musac_v1_GSMUA_Achr1T15720_001
ATGATCACCGGGAAGGACATTTACGACGTGCTGGCGGCGGTGGTGCCGCTGTACGTGGCGATGATCCTAGCCTACGGCTCGGTGCGGTGGTGGAAGATCTTCACCCCCAACCAGTGCTCCGGGATCAACCGCTTCGTTGCGGTGTTCGCCGTCCCACTCCTCTCCTTCCACTTCATCTCCACCAACAACATCTACGCCATGAACTTCCACTTCATCGCCGCCGACTCGCTGCAGAAGGTGGTCATCCTAGTGGCGCTGTTCCTGTGGCACAACCTCTCCCGACGCGGCAGCCTCGACTGGAGCATCACCCTCTTCTCCCTCTCCACTCTCCCCAACACCCTGGTGATGGGCATCCCCCTCCTCCGGGCCATGTACGGCGACTTCTCCGGCAACCTCATGGTCCAGATCGTGGTGATGCAGAGCGTCATCTGGTACACCCTCATGCTCTTCCTCTTCGAGTACCGCGGCGCCAAGGCCCTCATCTCGGAGCAGAAGTCGAGCTCCTCCATCGCACGATCCATGGCGTCCTCCTACAACAAGTCTCACGGACTCAACTCCATGACTTCCATGACGCCGAGGGCCTCCAATCTCACAGGCGTCGAGATCTACTCCCTGCAGTCGTCGAGGGACCCGACGCCGAGGGCGTCCAGCTTCAACCAGACTGACTTCTACGCCATGTTCTCGAGCAAGGTCACCAGCCCGAGGGCCGCCGGCGGGGCCAAGGAGGGCGCCGCCGCCGCGGCCAATGGCAACAAGGAGCTCCACATGTTCGTGTGGAGCTCCAGTGCTTCCCCGGGCTCGGAGGCCAACCTAAGGAACATAGTGAACCGAGCTGCCTCCACAGAATTCGGGATCGTGGATCCTCCCAAGGCCGCCGCCCACTTCCAAGAAAACCCTACTCCCAAAGGTAGCGTGCATGCAACCAGCGGCAACGCCAGCCCGACAAAGAAGGCGGGAGCAGCGGCAAGCGGGGAGTTGGACATGGAAGACGGCCGGAAAAGCCACGGTGGGAAGTTCCCGACAAACACCCACCGGATGCCGCCAGCCAGCGTGATGACCCGACTCATAGTCATCATGGTTTGGAGGAAGCTCATCCGGAACCCTAACACCTACTCCAGCCTCATCGGCCTCATCTGGTCCCTCGTATCCTACAGGTGGAACATCGAGATGCCGACGATAATAAAAGGTTCGATATCGATACTATCTGATGCAGGACTGGGAATGGCCATGTTCAGTTTAGGTCTTTTCATGGCACTCCAACCAAAGATCATTTCATGTGGGAAGTCGGTGGCTGCTTTCTCCATGGCGGTCAGGTTCTTGACAGGCCCAGCAGTGATCGCAGCGACCTCCATCGCCATTGGAGTCCGTGGAGTTCTCCTGCATGTGGCCATTGTCCAGGCAGCTCTACCCCAAGGAATTGTCCCATTTGTGTTCGCCAAGGAGTACAATTGCCACCCTGACATACTTAGCACTGCGGTTATCTTTGGCATGCTCATCGCCCTACCCATCACAATCCTCTACTACGTTCTCCTGGGAGTG
>gnl_Musac_v1_GSMUA_Achr1T25190_001
ATGATCTCGTGGCACGACCTGTACACGGTGCTAGCGGCGGTGGTGCCGCTGTACGTGGCGATGATACTGGCGTACGGGTCGGTGCGGTGGTGGGGCATCTTCACGCCGGACCAGTGCTCCGGCATCAACCGCTTCGTGGCCATCTTCGCGGTGCCCCTCCTCTCCTTCCACTTCATCTCCACCAACGACCCCTACGCCATGAACCTCCGGTTCGTCGCCGCTGACACGTTGCAGAAGCTGCTCGTCCTCGGGGCTCTCGCCGCCTGGTCGAACCTGCTCCCACACCGCCGCCCGCTCCCCGGCGGCGCCGCCCCTCTCGACTGGTCCATCACGGTCTTCTCCCTGTCCACTCTCCCTAACACGCTGGTGATGGGCATCCCCCTCCTCATCGCCATGTACGGGCCCTACTCCGGCTCCCTCATGGTCCAGATCGTCGTCCTCCAGTGCATCATCTGGTACACCCTCATGCTCTTCCTCTTCGAGTTCCGCGCCGCCCGCCTCCTCATTGCCGACCAGTTCCCCGACACCGCCGCCTCGATTGTCTCCTTCCGGATCGACCCCGATGTCGTCTCGCTCGACGCCGGCGCCACCGAGGCTGCCGCCGAGGTCAGCGGCGATGGAAAGATCCACGTCACGGTTCGCAAGTCGACGTCGTCGAGGAGGTCGGCGATGATGACCCCCCGCCCCTCCAACCTCACCGGCGCCGAGATCTATTCCCTCAGCTCCTCCAGGAACCCCACCCCGAGGGGGTCCAACTTCAACCACGCCGAGTTCTTCGCTATGGTCGGCGGGGGCGCACCCGCCCAAACCTTCCGCCCCTCGAGCTTCGGGGCCGCCGACATCTACTCCCTCCAATCCTCTCGCGGCCCCACCCCGCGTGCCGCAACGGCAACGGCGACCGGGGCGGCGGCGGACGCAAAGGAGCTACACATGTTCGTGTGGAGCTCGAGCGCGTCACCGGTGTCGGAGGTGGCCGGCCTCCACGCTTTCGGCGGTCAGGACCTCTCCGCGTCGGACCTCGGCGGCCGCGCCGATCACGGAGCGAAGGAGATCCGGATGCTTCTGCCCGCCGAACTACCCCTCAACGGCCCCACCACCAAAGGTTTAGTTACTAACATATTATTATTCCAAACACCAATTAATACCCCCGGTGAGGATTACCGCGCGGAGGAGTTCAGCTTCGGAGACGGGAGGAGGGGAGCGGATGACGGACGTGAGGAGAAGGAGGTGATCACCCCTGAGGTGCTGCAGAAGCTGGAGGCGAAGGTCGTCGGAGGCCAAGGAGAAGAGAGGCCAGGCGGGGCCGTCCACCACCAGATGCCGCCCGCCAGCGTAATGACCCGCCTCATCCTCATCATGGTGTGGCGCAAGCTGATTCGCAACCCCAACACCTACTCCAGCCTCATCGGCCTCATCTGGTCCCTCGTCGCCTTCCGATGGCACGTTGCTATGCCGAAGATCGTAGAGAAGTCCATCTCTATACTCTCCGATGCTGGCCTCGGGATGGCCATGTTTAGCTTAGGGCTGTTCATGGCGCTGCAGCCGCGGATAATAGCGTGCGGGAACACGGCGGCGGCGTTCGCGATGGCCGTACGGTTCCTCACCGGGCCAGCGGTGATGGCCGCTGCGTCCATCGCCGTCGGGCTGCGCGGGACCCTCCTCCACGTGGCAATCGTTCAGGCGGCACTTCCGCAAGGCATCGTGCCCTTCGTGTTCGCCAAGGAGTACAACGTCCACCCTGCCATCCTTAGCACGGCGGTTATATTCGGAATGCTGATTGCTCTTCCCATCACTCTGGTCTACTACATCCTCCTCGGACTG
>gnl_Nelnu_v1.0_NNU_025337-RA
ATGATCACCGGAACCGACATGTATCACGTTCTCGCGGCCGTAGTGCCTCTCTATGTGGCTATGATCCTTGCTTACGGTTCGGTGAAATGGTGGAAGATATTCAGCCCCGATCAGTGTTCCGGCATCAACCGCTTTGTCGCTCTGTTCGCTGTTCCTCTGCTTTCTTTTCACTTCATCTCTACTAATAACCCATACACCATGAACATACGTTTCATTGCTGCTGATACGCTTCAGAAGATCATTGTCTTATCTGTCCTTGCAATCTGGTCAAGAGCCAGCTCGAGAGGCTCCCTTGAATGGTCGATAACACTCTTCTCCCTCTCTGCTCTCCCCAACACTCTTGTTATGGGCATTCCCCTTCTGAAGGGTATGTATGGAGAGTTGTCAGGGAGTTTAATGGTTCAAATCGTTGTTCTCCAGTGCATAATCTGGTACACTTTGATGCTCTTCTTGTTCGAGTACAGAGGAGCCAGGCTTCTCATCGTAGAACAGTTTCCGGACACCGCTGGTTCGATAATTTCCTTTAGGGTTGACTCTGATATCATCTCCTTAGATGGTAAAGAGCCTCTCCAGACAGAGGCAGAGGTCAGCGAAGATGGCAAGCTTCACGTTACAGTGAGGAAATCCACGAGCTCGCGGTCGGAGATATTTTCCCGACGATCTCATGGACCCAACTCTGGCGTTTCTTTGACTCCTCGGCCGTCGAACTTGACAAATGCAGAGATTTACTCTCTACAATCCTCGAGAAATCCAACACCAAGAGGGTCGAGCTTCAACCACACTGATTTCTATTCCATGCTGAACGGGAGAAATGCCAACAGTGCAAGTCCCAGACGATCCAATTTCGGGAATTTGGGTTTTGATGAGGACAATGGTATGGTCAATCCACTGAGGGCTAATGGGATTTTTTCACAAGGAAATTCAGTGGAGGGTGTTGGCTATCCAGCGCCACCTAATGCCGGAATATTTTCTCCGGCGGCCGGACCCGGGGCCAAGGAGAAGGCCAATGGGATCGGTGGGGAGAAAGATCTGCACATGTTTGTTTGGAGTTCCAGTGCTTCCCCAGTCTCTGAAGGGGGAATTCATGTCTTCAGAGGAGGAGATTTTGGTAATCAACATGGAGGTGTAGCTCATCCTGCAGATTATGAAGAGTTTGGCCGGGATGAGCGAGAGGGACCAGTCTTGTCGAAGCTGGGCTCAAGCTCTACAGCCGAGCTTCACCCAAAAGCTGGGGTCCATGGAGACTCTAAACCTACATCCATGCCACCTGCCAGTGTTATGACCAGACTCATTCTGATAATGGTCTGGCGTAAGCTCATTAGGAATCCGAACACATACTCCAGCCTCATTGGCCTTACCTGGTCTCTAGTATCTTTCAGGTGGGAGATTGAGATGCCAGCAATCATAGATGGTTCGATTAAGATTCTATCGAATGCGGGTCTCGGAATGGCTATGTTCAGTCTTGGTTTGTTTATGGCCTTGCAGCCAAGGATCATTGNTTGTGGGAATTCAGTTGCTGCCTTCACCATGGTTGTTCGGTTCCTCACAGGTCCTGCTGTCATGGCTGCAGCCTCAATTGCTGTTGGTTTGCGAGGCGTCCTCTTACATGTTGCCATTGTACAGGCAGCTCTTCCCCAAGGAATTGTCCCCTTTGTCTTTGCCAAGGAATATAATGTGCATCCTGACATCCTGAGCACAGGGGTTATCTTTGGAATGTTAATAGCTCTGCCAATAACACTAGTTTACTATATCTTACTGGGGCTT
>gnl_Nelnu_v1.0_NNU_018727-RA
ATGATTTCATGGGGAGATCTCTACACGGTCTTAGCCGCCATGGTTCCTCTCTACGTGGCTATGATCTTAGCCTATGGCTCAGTTCGGTGGTGGAAGATTTTCTCGCCGGACCAGTGCTCCGGCATCAACCGCTTCGTCGCTATATTCGCCGTTCCACTTCTCTCCTTCCACTTCATCTCCACCAACAACCCTTACAAGATGAACTTCCATTTCATCGCCGCCGATACATTGCAGAAGATAATTATGATCGTCGTTCTCGGCATCTGGGCTAACTTTACCAGGAACGGAAGCCTTGAATGGTTAATCACAATCTTCTCTCTTTCCACGCTGCCCAACACCTTGGTTATGGGGATCCCTCTCTTGATAGCCATGTATAATCCGGAGGCAGGCAATCTCATGGTTCAGGTCGTCGTGTTGCAGTGTATCATCTGGTATACACTGCTTCTGTTCCTCTTCGAGTACCGTGGCGCGAAGATGCTGATCATGGAGCAGTTCCCTGATACCGCAGGGTCGATCGTCTCGTTCAAGATCGACTCCGATGTCGTGTCGCTCGACGGCCGGGACTTCTTGGAGACGGATGCGGAGATCGGAAACGATGGGAAGCTTCACGTGACTGTGAGGAAGTCGAATGCGTCAAGAAGGTCGCTTGGACCGGGTTCACTCTCGGCATTGACGCCTCGCCCATCCAATCTCACCGGGGCAGAGATTTACAGCTTGAGTTCGTCGAAGAATCCAACGCCGAGGGGTTCGAATTTTAACAACTCGGATTTCTATTCAATGATCGGACTTCAAGGCTTCCCAGCGAGGCAGTCCAATTTTGGACCGGGAGACTTGTATTCAGTACAGTCATCGAGGGGTCCGACCCCGAGGCCGTCGAATTTCGAGGAGAATTGTGCCCCAGCTGCAGCAGCAGCATCCGTCACCTCTCCTCGCTTCGGCTTCTATCCTGCTGTGCCGACTGCGAGCACTTATCCTGCGCCGAATCCGGAGATTTCTTCAACCGGCACCAAAAGCGCAAAGAAAGAGCAGCAACAGCAGCTGCAGCAGACGACGACGCAAGCGCAAGGACAGGGCAAAGCGAACCACGATGCCAAGGAACTTCACATGTTCGTATGGAGCTCCAGCGCTTCGCCAGTGTCCGAAGGCGGTGGGCTCCACGTATTCGGTGCGACGGAGCAATCTGGACGCTCTGATCAGAGCGCCAAGGAGATCCGGATGTTAGTAGGTGATCACCCTCAAAATGGTGGGAACAAAGAGGTCTTTGGTGGGGAGGACCTCCGTTTCCCGGGTGGAAGAGGAATGATGATGGGTGAAGGAGAAGAGGACGGAGAGAAAGAAGGGGCGACTGGCCTTTCCAAGCTGGGGTCGAGCTCGACTGCTGAGTTACACCCGAAAGCTGTGGGAACGACAGAATCCGGCGCCGGGAAACAGATGCCACCGGCAAGTGTGATGACCCGGCTTATTCTAATCATGGTTTGGCGCAAGCTAATCCGGAACCCAAACACGTACTCGAGCCTCATCGGTGTCGTCTGGTCTCTCATCGCTTTTCGGTGGGATCTGTCTATGCCCAAAATAATAAAGGGTTCAATCTCTATACTCTCCGATGCTGGTCTCGGCATGGCCATGTTCAGCTTAGGGCTGTTCATGGCACTCCAACCGAAGATAATCGCCTGCGGGAACTCGGTGGCCGCCTTCGCCATGGCCGTCAGGTTTCTGACGGGTCCGGCCGTAATGGCCGCGGCTTCTATTGCAGTTGGCTTACGCGGCCAGCTCCTCCACATCGCAATTGTACAGGCCGCTCTTCCGCAGGGGATCGTCCCTTTTGTGTTCGCCAAAGAATATAACGTCCACCCAACCATTCTCAGTACTGCGGTGATATTTGGGATGTTAATAGCGCTGCCAATCACTCTGGTCTACTATATTGTTCTTGGGTTA
>gnl_Nelnu_v1.0_NNU_018797-RA
ATGATTAAATTATTAGACTTCTACCATGTCATGACTGCAATGGTTCCACTCTACGTGGCCATGATCTTAGCTTATGGCTCTGTCAAATGGTGGAAGATCTTCTCGCCGGATCAATGCTCCGGAATCAATCGCTTCGTTGCCCTCTTTGCCGTTCCACTTCTCTCCTTCCACTTCATCTCCACCAACAATCCCTACGCCATGAACTTCCGCTTCATCGCAGCTGATACCCTTCAAAAGCTTATCGTCTTGGGCATTTTGGCCGTGTGGTCCAACGTCAGCAAGCGAGGCTGCTTGGAGTGGACCATCACGCTCTTTTCTCTGTCTACTCTCCCAAACACGCTCGTCATGGGCATCCCTTTGCTTAAAGGGATGTATGGAGATTTCTCGGGGAGTTTAATGGTGCAAATCGTGGTGCTTCAGTGCATCATTTGGTACACTTTGATGCTGTTCATGTTTGAGTACAGAGGGGCCAAGATGTTGATCACTGAGCAGTTTCCGGAGACAGCTGGTTCCATTGTGTCCATCGCTGTTGATTCCGATGTGATGTCGTTGGATGGCCGTGAGCCGCTGGAGACTCAGGCGGAAATTAAGGAAGACGGGAAGCTTCATGTTACTGTAAGGAAGTCCAATGCTTCCAGGTCAGAGATCTTCTCTAGACGCTCTCAAGGGTTGTCGACCACGCCGAGGCCTTCCAATTTAACAAATGCAGAGATATACTCTCTGCAGTCGTCCAGGAACCCAACTCCAAGAGGGTCCAGCTTCAATCACACGGATTTCTACTCAATGGTTGCCGGTGGCCGGAACTCTAACTTCGGAGCCTCGGATGTTTATGGGCTTTCAGCGTCGAGAGGACCGACACCGAGGCCGTCTAATTATGAAGAGGATAACAAGGCTAGATTCCATCACCATGCAACAGGTGGGGCACAGTACCCGGCTCCAAATCCCGGCATGTTCTCTCCTACTGGATCCAAACCGGCCTCTAATAATACAGCTGCCACCGCTGCTGCTACTTCTGCTAAAAAGACCACCAATGGCCAAGTGCAGCAGAAACCAGAAGAAGGGACGAAAGATCTTCATATGTTCGTCTGGAGCTCAAGTGCTTCTCCAGTCTCAGATGTCTTTGGTGGTCAAGAATATGGCGTTGCAGACCAGACTGTAAAAGATGTTAGAATGGCTGTTTCTCCCGGAAAAGTGGAGGGTCGTAGAGAGAACCAAGAAGAGTACATGGAGAGAAATGATTACAGTGGAGTAGTAGTAGATAGGGAGATGAACGATGCAGGGCACAAAATGGGTGATAGCAAACCCAAAGGCATGCCTCCTGCTAGTGTCATGACGAGGCTTATTCTGATCATGGTGTGGAGGAAACTCATCCGAAACCCCAACACATATTCCAGCCTACTCGGCCTCACTTGGTCTCTAATTTCATTCAGGTGGCACGTTGAGATGCCTGCTATAATAGCAAAGTCCATCTCAATACTGTCAGATGCGGGCCTTGGCATGGCCATGTTCAGTCTGGGTCTGTTCATGGCCTTGCAACCGAGGATCATAGCATGTGGGAATTCTATAGCATCTTTTGCCATGGCTGTGAGATTCCTTACAGGTCCAGCTGTCATGGCAGCTGCTTCCATTGCTGTTGGGCTGCGGGGCGTTCTCTTACACGTCGCCATTGTACAGGCTGCTCTTCCACAGGGAATTGTCCCCTTTGTCTTCGCCAAGGAATACAACGTACATCCTGATATTCTCAGTACCGCTGTTATTTTTGGGATGCTGATTGCATTGCCCATCACGCTGGTTTACTACATTTTGTTGGGTCTG
>gnl_Nelnu_v1.0_NNU_023985-RA
ATGATAAGTGCAGATGACTTCTACAAGGTTATGTGCGCGATGGTTCCACTCTACTTTGCCATGTTGGTGGCGTATGGTTCGGTGAAATGGTGGAAGATATTTACGCCGGAGCAATGCTCCGGCATCAATCGGTTCGTTGCTGTGTTTGCTGTTCCTGTGTTGTCATTCCACTTCATATCTCAGAACAACCCATACCAGATGGACACCAAGTTCATACTGGCTGATACTGTTTCTAAGATCTTGGTGCTTGTTTTGCTCTCCCTCTGGGCCATGATCTTCCATGGAGGACTAGATTGGTTAATTACTCTCTTCTCTGTTGCAACACTGCCAAACACACTAGTCATGGGCATTCCATTGCTCAAGTCCATGTATGGAGACTTCACTCAGAGCCTCATGGTGCAACTGGTCGTTTTACAATGTATAATCTGGTATACGCTTCTACTGTTCTTGTTTGAATATAGAGCTGCAACCCTACTAATCCAGGACCAGTTCCCGGGCTCCGCAGCTGCTTCCATAGAAAAATTCGAGATCGACGGTGATGTAATTTCCCTCGACGGCCGGGACCCACTACGTACCGAGTCGGAAGTTGACGGCAACGGCCGCATTCGAGTTCGTATCCGACGGTCTACGTCGTCCGCCCCGGATTCAGCATTATCATCCTCCATTGGAATTACCCCACGTGCATCAAACCTATCAGGAGCCGAAATCTATTCAGTAAACACTCCAGCCCCACCTCGCGAGTTCAACCACGGGAACACAGATATAGGTTTCTGCAATGCCGATTTGGCATTCGGCTACCGGTCGGCAGCCAGCCCCCGGCTATCCGGGTATGCATCATCCGACGCCTACTCCCTCCAGCCAACGCCACGCGCATCAAATTTTAATGAATTGGATACAACGACGGTGACAACATCAAATACACCGACGTGGATCAGATCTCCGGCAGGTGGGAGGGTTTTCCGGCAGACGTCACCAGCATTCTCCGGCGTGAAGATGGTGTGGGAGTCACCGGGGAAGGGTCAAGCTGGGGGGGACAAACAAGGGTGCAAAGATGTTGGACTCGGAGAGAAAGATCTTAGCTTCAGAAATGACACAAAAATTACAGAAAATGAGGAAACAGAATCGAAGCCCGCAGCGGCCGGGAATCAGGAAATGCCGCGCACCCTTGTGATGTTGAGACTCATACTTATCATGGTTGGTCGAAAACTATCTCGCAATCCTAACGCTTACTCCAGCGTATTAGGCCTCCTCTGGTCTCTAATTTCATTCAAGTGGGGTGTTGGCATGCCTAGTTTGGTGAAACATTCAATAAAGATAATTTCGGATGCAGGACTTGGGATGGCCATGTTCAGTCTAGGGCTGTTCATGGCTCTTCAGCCCAGGATCATAGCCTGTGGAATGAAAATGGCAACACTAGGTATGGTGATTCGTTTTATCACCGGACCTACAGTAATGTCAGCAGCATCTCTCGCGGTTGGATTAAGAGGAGTTCGGTTACATACCGCCATTGTACAGGCTGCTCTTCCACAAGGAATTGTACCATTCGTCTTTGCTAGGGAATATGGACTGCACCCTGACATACTTAGCACAGGGGTCATCTTTGGCATGTTAGTTTCCTTGCCTGTCACCCTCCTCTACTACATATTGCTAGGCCTA
>gnl_Nelnu_v1.0_NNU_017022-RA
ATGATCACCGGAACCGATCTGTATCACGTTCTCACGGCCGTTGTGCCTCTATATGTTGCTATGATCCTTGCTTACGGTTCAGTGAAATGGTGGAAGATTTTCAGTCCCGATCAATGTTCGGGTATAAATCGCTTTGTTGCTCTATTCGCTGTTCCTCTGCTTTCCTTTCACTTCATCTCAACCAACAACCCGTACACCATGAACCTAAGATTCATTGCTGCTGATACACTTCAGAAGATCATGGCATTAACAGTCCTGGCAATCTGGTCCAGAGTCAGCTCGAGAGGTTCTCTCGAGTGGTCAATAACACTCTTTTCCCTTTCTACTCTGCCCAACACTCTTGTTATGGGTATTCCCCTTCTGAAGGGTATGTATGGAGATTTCTCAGGGAGTTTAATGGTTCAGATCGTTGTTCTCCAATGCATAATATGGTACACTTTGATGCTCTTCTTGTTCGAGTACAGAGGAGCTAGGCTTCTCATTGTAGAACAGTTCCCCGACACGGCTGGTTCGATCATTTCCTTCAGAGTGGACTCCGATATTATTTCCTTAGATGGAAAAGAACCTCTCCAGACCGAAGCCGAGGTCGGTGAGGATGGGAAGCTTCATGTTACAGTGAGGAAATCAACCAGTTCCCGTTCAGAGATTTTCTCTCGACGGTCACATGGGCCTAACTCCGGTGTTTCGTTGACTCCCAGACCGTCGAACTTGACGAATGCAGAGATTTACTCGCTGCAGTCATCCAGAAATCCAACACCGAGGGGCTCGAGCTTCAACCACACTGATTTTTATTCCATGGTGAATGGAAGGAATGCCAACAGCATAAGTCCCAGACAGTCGAATTTCGGGAACCTGGCTTTCGACGAGGAGAACGGGATGGGTGGATTCACGAATCCTCCCAGAGCAAATGGGATCTTTTCACAGGGGAATCCGGTGCAGGGTGCAGGGTATCCTGCCCCGCCAAGTGCGGGAATATTTTCGCCAGCTGCCGGACCTGGGGCGAAGAAGAAGGCAAATGGGACCGATGGGGGGAAAGATCTCCACATGTTTGTTTGGAGCTCCAGTGCTTCCCCCGTCTCTGAAGGGGGAATTCATGTCTTCAGAGGAGGGGATTTTGGGAATGAACATGGTGTAGGTCATCCTGCAGAAAATCATACTAAAGATTACGAAGAATTTGGCCGGGATGAGTTCAGCTTCGGGAACAGGCCGGGCTCCCAAGTGGCTGAGCGAGATGGACCGACCTTGTCAAAGCTGGGTTCAAGCTCTACGACCGAGCTCCACCCTAAGGCTGCGATGCAAGGCGACGCCAAGTCCTCATCCATGCCGCCTGCCAGTGTTATGACCCGGCTCATCCTGATCATGGTTTGGCGTAAACTCATTAGGAATCCCAACACTTACTCCAGCCTCATTGGCCTCACCTGGTCCCTGGTTTCTTTTAGGTGGGGGATTGAGATGCCAGCCATTATAGATGGTTCGATTAAAATCCTTTCTAACGCCGGTCTCGGAATGGCCATGTTCAGTCTTGGGTTGTTTATGGCATTACAGCCAAGAATCATTGCTTGTGGGAACTCAGTTGCTTCCTTCGCTATGGCTGTCCGGTTCCTCACGGGTCCTGCAGTCATGGCTGCAGCCTCCATTGCCGTTGGTCTGCGAGGAGTTCTCTTACATGTCGCCATCGTACAGGCAGCTCTTCCCCAGGGAATTGTACCCTTTGTGTTTGCCAAGGAATATAATGTGCATCCGGACATACTGAGCACTGGGTTTGTATTCAACAATGGTTATCTTTGGAATGTTGATAGCTCTGCCCATAACCCTAGTCTACTACATCTTACTGGGTCTTTGAGAGGGGGGTATGGGAGAGGGATGCTG
>gnl_Nelnu_v1.0_NNU_000121-RA
ATGATTTCATGGAAAGATCTCTACACGGTCTTGGCCGCCATGGTTCCTCTCTACGTGGCCATGATCTTAGCCTATGGTTCAGTTCGATGGTGGAAGATTTTCTCGCCGGACCAGTGCTCCGGCATCAACCGCTTCGTCGCCGTATTCGCAGTTCCGCTTCTCTCCTTCCACTTCATCTCTACCAACAACCCTTACAAGATGAACTTCCATTTCATCGCTGCCGATACTCTGCAGAAGATAATTATGCTCGTTGTTCTGGGTATCTGGGCTAACTTCACCCGGAACGGAAGCCTTGAATGGTTGATCACCATCTTCTCTCTCTCCACGCTCCCTAACACCTTGGTCATGGGGATTCCTCTCTTGATCGCCATGTATGACAAGAACGCCGGCAGCCTCATGGTTCAGGTCGTTGTGTTACAGTGTATCATTTGGTATACACTGCTTCTGTTTCTCTTCGAATACCGAGGTGCCAAGATGCTGATCATGGAGCAGTTCCCTGATACCGCGGGGTCTATCGTTTCTTTCAAGGTTGACTCGGATGTCGTGTCGCTCGACGGCCGGGATTTCTTGGAGACGGATGCGGAGATCGGAGAGGATGGGAAGCTTCACGTGACCGTGAGGAAGTCGAATGCGTCAAGGAGGTCGCTTGGGCCGGGATCGCTTCCGGCATTGACTCCTCGCCCGTCGAATCTCACCGGAGCAGAGATTTACAGCTTGAGTTCGTCAAGGAATCCGACGCCGAGAGGTTCGAATTTTAACAATTCGGATTTCTATTCAATGATTGGACTTCAGGGTTTTCCTGGGAGGCAGTCCAATTTTGGGCCGGGGGACTTGTATTCGTCGAGAGGTCCTACGCCGAGGCCATCGAATTTCGAGGAGAATTGCGCACCGGCGGCAATCAGTTCTCCTCGTTTCGGATTCTATCCAGCAGTGCCGGCGGCGAGCACTTATCCTGCTCCGAATCCGGAAATTTCTTCTACTGGGAGCAAGAACGCGAAGAAAGAACAGAACCAGCAGCAGCAGACGCAAGTGCAAGGGCAAACGGTGCAGTCACAGAGTAAAGCGAACCATGACGCCAAGGAGCTTCACATGTTCGTTTGGAGCTCCAGCGCTTCGCCTGTTTCCGAAGGTGGTGGGCTCCACGTCTTTGGTGGGACGGATTTCGGTGCGACGGAGCAGTCTGGACGGTCTGATCAGAGCGCAAAGGAGATCCGGATGTTAGTTGCCGATCACCCACAAAATGGGGGAAACAAAGAGGAATTTGGAGGGGAAGACTTCAGTTTCGCGGGGGGAAGAGGAACGATGGCGGAGGGAGAAGAGGACAGAGAGAAAGAAGGGCCAACTGGACTGTCAAAGCTCGGCTCAAGCTCGACGGCGGAATTACACCCGAAAGCCGGGGGAACGTCGGATTCAGGCGCCGGGAAACAGATGCCACCGACGAGCGTCATGACCCGACTGATTTTGATTATGGTGTGGCGCAAGCTCATCCGGAACCCAAACACGTATTCGAGCCTTGTTGGTGTTATTTGGTCCCTCATTTCCTTCCGGTGGGATGTGTCGATGCCGCAAATAATAAAGGGATCGATCTCTATACTCTCCGACGCCGGTCTTGGGATGGCCATGTTCAGCTTAGGGCTGTTTATGGCGCTTCAGCCGAAGATAATTGCATGTGGGAACTCCGTTGCCGCGTTCGCCATGGCCGTGCGGTTTCTGACGGGCCCAGCAGTAATGGCCGCGGCTTCCATTGCTGTTGGCTTACGAGGCCAGCTCCTCCACATCGCAATTGTACAGGCCGCACTCCCTCAAGGGATCGTCCCTTTCGTCTTCGCCAAAGAGTATAATGTTCACCCGGCGATTCTCAGTACTGCGGTGATATTTGGAATGCTAATAGCGCTGCCCATCACTTTGGTTTATTACATTGTTCTTGGGTTG
>gnl_Nelnu_v1.0_NNU_000155-RA
ATGATTAATTTATCAGATTTCTACCATGTCATGACTGCTATGGTTCCACTCTACGTGGCCATGATCTTAGCCTATGGCTCCGTCAAATGGTGGAAAATCTTCTCCCCCGACCAATGTTCCGGCATCAACCGCTTCGTCGCCCTCTTCGCCGTCCCACTTCTCTCCTTCCACTTCATCTCCACCAACGATCCTTACGCCATGAACTTCCGCTTCATCGCAGCTGATACGCTTCAGAAGCTCATCGTCCTAGGCATCTTGGCCGTGTGGACCAACTTCAGCAAGCGGGGTTGCTTGGAATGGACCATCACGCTCTTCTCTCTGTCCTCTCTCCCAAACACCCTCGTCATGGGTATTCCTTTGCTTAAAGGGATGTATGGAGAGTTCTCGGGGAGTTTGATGGTTCAAATCGTTGTGCTTCAATGCATTATCTGGTACACTTTAATGCTGTTCATGTTTGAGTACAGAGGGGCTAAGATGTTGATCAGCGAGCAGTTCCCAGATACCGCTGGTTCTATTGTGTCCATCGCTGTTGATTCCGATGTGATGTCGTTGGATGGCCGGGAACCCCTGGAGACCCAGGCGGAGATTAAGGAGGACGGGAAGCTTCATGTTACTGTAAGGAAGTCCAATGCTTCCAGGTCGGAGATTTTCTCCAGACGATCTCAAGGGTTGTCGTCGACGACGCCCAGGCCTTCTAATTTAACAAATGCGGAGATATACTCTCTGCAGTCATCCAGGAATCCAACCCCAAGAGGCTCTAGTTTCAATCATACGGATTTCTATTCAATGGTCGCCGGTGGCCGGAACTCCAATTTCGGAGCTTCGGATGCTTATGGGCTTGGGGCGTCGAGGGGTCCGACGCCGAGGCCGTCTAATTACGAAGAAGATAACAAGGCCAGGTTCCATTACCATGCATCAGTCTCAGATGTCTTCGGGGGCCAAGAATATGGTGTTGCAGACCAGACTGTAAAAGAAGTTAGAATGGCTGTTTCTCCTGGAAAAGTGGAGGGTCGCAGAGAGAACCAAGAGGAGTACTTGGAGAGAGATGATTTCAGCTTTGGAAACAGAGGGGTAGCAGATACAGAGATGAACGATGAAGGCCACAAAATGGGTACCACGAAAGCCAAAAGCTTGCCTCCTGCAAGTGTCATGACCAGGCTTATTCTCATCATGGTTTGGAGGAAACTCATCCGAAACCCAAATACATACTCCAGCTTAATCGGCCTCACTTGGTCTCTTATTTCATTCAGGTGGCACGTTGAGATGCCTGCTATAATAGCAAAGTCCATCTCCATACTGTCAGATGCAGGCCTTGGCATGGCCATGTTCAGTCTTGGTCTGTTCATGGCTTTGCAGCCGAGGATCATAGCATGTGGGAATTCTATAGCAGCTTTTGCCATGGCTGTGAGATTCCTTACAGGTCCAGCTGTCATGGCAGCAGCTTCCATTGCTGTTGGGCTGAGGGGCGTTCTCTTACACGTCGCCATTGTACAGGCTGCACTTCCCCAAGGAATTGTCCCGTTTGTCTTCGCCAAGGAATACAACGTACATCCTGATATTCTCAGCACTGCTGTTATTTTTGGGATGCTGATTGCATTACCTATCACGTTGGTTTACTACATCCTATTGGGTCTG
>gnl_Nelnu_v1.0_NNU_014665-RA
ATGATAAGTTTCAGCGATCTATACTGTGTCTTATCTTCTGTTGTTCCTCTCTATGTCACCATGTTCTTGGCTTATGCTTCCGTAAAATGGTGGAACGTCTTCACGCCCGACCAGTGTGCTGGGATCAACAAGTTTGTCGCTATCTTTGCTGTCCCACTTCTCTCGTTCGAGTTCATTTCTCGGATAAATCCATACAAGATGAATCTCTTGTTCATCGCTGCTGACAGTGTATCCAAAGTTGTAATTCTGATAGTGTTGTTTTCTTGGGCTAAGTTGTCTAAGAGAGGGAGTCTGGACTGGGTCATCACCCTCTTCTCGCTCTCCACCCTCCCGAACACTCTTGTCATGGGCATTCCACTTCTGAAATCCATGTATGGAAGTGACAAGGAAAATCTGATGGTCCAGGTGGTGGTTTTACAGTGTATAATTTGGTATACTTTGATGTTGTTTTTGTTTGAATATAGAGAAGCAAGGATTCTGGTACTGCAGAAATTTGATGGTGGTGATAACACTGAGAAGCATGGAGAAGATGTAAGTTCAGCTCAGAAGGTCCGAAGCAGTAGCAGTGGTAGTGCTGGTCTTGATCAAGATGAGGTTGTTCATGTGATTGTAACTAGACCAAGTTCTGGATCTCCACAATCTGATACACAGAGTACTCTCCAGAACTTGAACAAAGTGGCACCTGATTCCAGGCGATTCAACCAAATGTTTGCAACAGCAGCGGCAGCTGCAGAAGACGGTAAAGAGCTACACTTGTTCATTTGGAGATGCGGATGCTGCAGTTCTGAAGGCAAGAGACGTGTCCCTGAGCAGTCTGTTGAAGTTTCTACTAGAGAAGAAGCAAATGACAACAAAGGGAAGAGCACCAGAGAGGCTGATGAAAAGTCACAAGTTCTACAGGCTCCTGATGACCATTCTTCCAACATGTCCTCAGTGATGTTTAAGCTGATCTTGAAAATGGTGTGGTTTAAGCTCATCAAGAACCCAAATTCTTATGCAAGCTTACTGGGCCTAAGCTGGGCTCTAGCTTCTTGCAGGTGGAGTTTTAAGAAACCCCAAATCATAGAAAACTCTGTCACAATCTTGTCAAATGCAGGCCTTGGAATGGCAATGTTTAGCCTTGGTCTGTTCATGGCGCTTCAACCAAGAATTATCGCCTGTGGAAATAGATTGGCAGCATATGGGATGCTCATGAGGTTTGTGGTTGGACCTGCTGTAATGGCAGTTGCTTCTATAGCTGTTGGTCTTAGGGGAACGGTACTGAGAGTTTCCATTGTTCAAGCTGCCTTGCCACAAGGAATAGTCCCTTTTGTGTTTGCAAGGGAATATAATTTACACCCAGATGTATTAAGCACAGCGGTTATCTTTGGGATGATAATCTCACTGCCCATTACAGTACTATATTACGTCTTCCTTGGTCTC
>gnl_Nelnu_v1.0_NNU_025285-RA
ATGATCACCGGCAAGGACATCTACGATGTGCTAGCAGCAATTGTACCACTCTATGTTGCTATGATCCTCGCCTATGGTTCAGTTCGGTGGTGGAAGATCTTCACCCCCGATCAGTGCTCCGGCATCAATCGCTTTGTGGCAGTCTTCGCCGTCCCCCTCCTTTCCTTCCATTTCATCTCCAGTAACAATCCTTATGCCATGAACTACCGCTTCATCGCTGCCGACTCTCTGCAAAAGATTGTCATCCTCTCTGCTCTATTCCTCTGGCAGGCCTTCAGCGAGAATGGTAGCCTGGAATGGATGATCACCCTCTTCTCCCTTTCCACTCTCCCCAACACTCTTGTCATGGGCATTCCCCTCCTTAAGGCCATGTATGGAGAGTTCTCTGGGAGTCTCATGGTGCAAATTGTGGTGTTGCAGAGTGTGATCTGGTACACTCTTATGCTCTTCATGTTTGAATACAGAGGTGCAAAGCTCCTCATCGGAGAGCAGTTCCCAGAGACTGCTGGCTCCATCACTTCCTTCAGGGTTGACTCTGACGTCGCTTCACTGAATGGTCGGGAGCCATTGCAGGCCGACGCTGAGATTGGAGACGACGGGAAGCTCCATGTGGTCGTCAGGAGATCAACCACAACGTCGGTGACATCTTCTTACAACAAATCACATGGGCTAAATTCAATTTCGATGACCCCAAGAGCGTCCAACCTCACTGGTATGGAGATCTACTCGGTCCAGTCGTCCCGAGAGCCAACGCCAAGGGCTTCAAGCTTCAACCAGACTGACTTCTACGCCATGTTTGCAAGTAAGATGCCAAGTCCAAAGCACGGCCACAGTCACACAAACAGTTGTCAAGGTGGCTCTGGGGATGTTTATTCCCTGCAGTCCTCGAGAGGGGCAACGCCGAGGACTTCGAATTTTGAAGAGGAGATGATGAGGTTTGGGAAGAGGAAAGGAGGGAGGAGCATGAGTGGCGAGCTCTTCAATGGAGTACTGTCTTCTTCTTACCCACCTCCGAACCCAATGTTATCAGGGGCAACCAGTGGCGCCAAGAAGAAGGAAGCTGGAGGCAGTGCGCCTAATAATAAGGAACTCCATATGTTTGTTTGGAGCTCAAGTGCATCTCCTGTCTCAGAAGGAAATCTCAGAAATGCCGTTAATAATAGAGTTGCTTCTACAGATTTTGGAGTGCTTGATTCTTCAAAGGCTGTTCTTCAACAAGAAATAGCTGCTTCAAGAGGTATGCATGATTTCAATGAAAATGATAGCCCACTTACAAAAATGGGGGGAGATAGAGAGTTTGACATAGAAGATGGTCCCAAGAATCAGGCCTCTGGATCACCCCATTTGACAGAGAAGAAGGTTGAATTGGGAGGAGAGGGTGAAAAGAAACACCAGATGCCCCCTGCAAGTGTTATGACCAGGCTCATTCTTATCATGGTTTGGAGGAAGCTTATAAGGAATCCAAACACTTACTCAAGTCTCTTTGGGCTAGCGTGGTCCCTCATATCTTTCAGATGGAACATTCAAATGCCTTCAATCGTGAGTGGGTCGATAGCCATATTATCTAATGCTGGTCTGGGGATGGCTATGTTTAGTCTAGGCTTGTTCATGGCTCTGCAACCAAAAATCATAGCTTGTGGCAAAACTGTAGCCACATTTTCCATGGCCGTTAGGTTTTTGACAGGACCAGCAGTAATGGCAGCGACTTCAATCACTATTGGTGCCGCTCTTCCCCAAGGGATTGTCCCCTTTGTGTTTGCAAAAGAATATAATGTTCATCCAGATATACTGAGCACTGCGGTCATTTTTGGAATGTTGATTGCACTACCCATAACAATACTCTACTACGTTCTTCTCGGACTC
>gnl_Nelnu_v1.0_NNU_025286-RA
ATGATCACCGGCAAGGACATCTACGATGTGTTGGCAGCAATTGTACCACTCTATGTTGCCATGATCCTTGCCTACGGTTCAGTTCGGTGGTGGAAGATCTTCACCCCCGATCAATGCTCCGGCATCAACCGCTTTGTGGCAGTATTCGCCGTCCCCCTCCTTTCCTTTCACTTCATCTCCAACAACGACCCTTACGCCATGAACTACCGCTTCATTGCAGCAGACTCTCTGCAAAAGATTGTGATCCTCTTTGCTCTATTCCTCTGGCAGGCCTTCAGCAAGAATGGTAGCCTTGAATGGATGATCACCCTCTTCTCCCTTTCCACTCTCCCCAACACTCTTGTCATGGGCATTCCCCTCCTTAAGGCCATGTATGGAGAGTTCTCTGGGACTCTCATGGTGCAAATTGTGGTGTTGCAGAGTGTGATCTGGTATACTCTTATGCTCTTCATGTTTGAATACAGAGGTGCAAAGCTCCTCATCGGAGAACAGTTCCCAGAAACTGCTGGCTCCATCACTTCCTTCAAGGTTGACTCCGACGTTGTTTCACTTAATGGTCGAGAGCCATTGCAGGCCGATGCTGAGATCGGAGATGACGGGAAGCTCCATGTGGTCGTAAGGAGATCGACAACAACGTCGGTGATATCTTCTTACAACAAATCCCATGGACTAAATTCAATCTCAATGACCCCAAGAGCGTCCAACCTCACTGGCGTCGAGATCTACTCGGTCCAGTCGTCCCGAGAGCCAACGCCAAGGGCTTCGAGCTTCAACCAGACCGACTTCTATGCCATGTTTGCGAGTAAGATGCCGAGTCCAAAGCACGGTCACAGTCACACAAACAGTTTTCAAGGTGGCGCTGGGGAAGTTTATTCCGTGCAGTCCTCGAGAGGGGCAACGCCGAGGGCCTCGAATTTTGAGGAGGAGATGAGGTTCGGGAAGAGGAAAGGAGGGAGGAGTATGAGTGGCGAGCTCTTCAATGGATTGCCTTCTTCTTACCCACCTCCGAACCCAATGTTTTCAGGGTCAACCAGTGGCGCCAAGAAGAAGGAAGCTACTGGTGGTGGTGGTGGTGGTGCGCCTAATAATAAGGAACTCCACATGTTTGTTTGGAGCTCAAGTGCATCACCAGTTTCAGAAGGAAATCTCAAACATGTCGTTAATAAAGCTACTTCTACTGATTTTGGGGTGGTTGATTCTTCCAAAGCCGTTCTTCAACAAGAAATAGCTGCTTCAAGAGGTATGCATGATTTCAATGAAAATGCTAGCCCACTTACAAAAATGGGGAGAGATAGAGAGTTTGACATAGAAGATGTTCCCAAGAATCCGGCAGCTGGATCTCCCCATTTGAGCCAGAAGAAGGTTGAATTAGGAGGAGAGGGTGAAAAGAAACACCAGATGCCCCCTGCAAGTGTCATGACCAGACTCATTCTTATCATGGTTTGGAGGAAGCTTATAAGGAATCCAAACACTTACTCAAGTCTCTTTGGGCTGGTGTGGTCCCTAATATCTTTCAGATGGAACATTCAAATGCCTTCAATTGTGAGAGGGTCGATAACCATATTATCTAATGCTGGCCTGGGGATGGCTATGTTTAGTCTAGGCTTGTTCATGGCTCTGCAACCAAAAATCATAGCTTGTGGCAAAACCATAGCCACATTTTCCATGGCAGTTAGGTTTTTGACAGGGCCAGCAGTAATGGCAGCGACTGCAATCACTATTGGTATTAGGGGAGTTCTATTGCATGTTGCAATTGTTCAGGCCGCTCTTCCGCAAGGGATTGTCCCCTTCGTGTTTGCAAAAGAATATAATGGTCATTTTTGGAATGCTGGTTGCACTACCCATAACAATACTCTACTACGTTCTTCTCGGTTTCTAAAGGAAGTTTTGGGAAGAGAAGACAGATCAGCAGAGGAGAAGACACACGTTGAAACAGATACCATTTCATCACTAAGACAGGCTGAGGTAATTAGA
>gnl_Orysa_v7.0_LOC_Os01g45550.1
ATGATATCCGGGCACGACTTCTACACGGTGATGGCGGCGGTGGTGCCGCTGTACGTGGCGATGTTCCTGGCGTACGGGTCGGTGCGGTGGTGGGGCATCTTCACGCCGGACCAGTGCTCCGGCATCAACCGCTTCGTCGCCATCTTCGCCGTGCCGCTCCTGTCCTTCCACTTCATCTCCACCAACGACCCGTACGCCATGAACCTCCGCTTCCTGGCGGCGGACACGCTGCAGAAGCTGCTCGTCCTGGCGGGGCTCGCCGCGTGGTCGCGCCTCCCCTCGCGGACCGGCGCGCCGCGGCTGGACTGGTCCATCACGCTCTTCTCCCTCTCCACGCTGCCCAACACGCTCGTCATGGGGATCCCGCTGCTGATCGCCATGTACGGGCCATACTCCGGCTCGCTCATGGTCCAGATCGTCGTGCTCCAGTGCATCATCTGGTACACGCTGATGCTCTTCCTCTTCGAGTTCCGCGCCGCGCGGATGCTGATCGCCGACCAGTTCCCGGACACGGCGGCGTCCATCGTGTCCCTGCACGTCGACCCGGACGTGGTGTCGCTGGAGGGCGGCCACGCGGAGACGGAGGCCGAGGTGGCGGCGGACGGGCGGCTGCACGTCACCGTGCGCCGGTCCTCGGTGTCGCGGCGGTCGCTGCTGGTCACGCCGCGGCCGTCGAACCTGACGGGAGCGGAGATCTACTCGCTTAGCTCGTCGCGGAACCCAACCCCGCGGGGCTCCAACTTCAACCACGCCGACTTCTTCGCCATGGTCGGCGGCGGGCCACCGCCCCCGACGCCCGCTGCGGTGCGCGGCTCGAGCTTCGGCGCCTCCGAGCTCTACTCGCTGCAATCGTCGCGGGGCCCAACCCCGAGGCAGTCCAACTTCGACGAGCACTCGGCACGGCCGCCGAAACCACCGGCAACGACCACGGGGGCACTCAACCACGATGCCAAGGAGCTCCACATGTTCGTGTGGAGCTCGAGCGCGTCTCCCGTCTCAGAAGTCAGCGGCCTGCCTGTGTTCAGTGGCGGCGGCGGCGGCGGCGCTCTCGACGTCGGCGCCAAGGAAATCCACATGGTCATCCCCGCCGACCTGCCGCAGAACAACGGCTCAGGCAAAGAGCACGAGGAGTACGGCGCAGTGGCATTGGGTGGCGGCGGCGGCGGAGAGAACTTCAGCTTCGGAGGCGGCAAGACGGTGGACGGCGCCGAGGCAGTAGACGAGGAGGCGGCCTTGCCTGACGGGCTGACGAAGATGGGGTCGAGCTCGACGGCGGAGCTGCACCCGAAGGTCGTCGACGTCGACGGACCGAACGCCGGCGGCGGCGCCGCGGGCGCGGGGCAGTACCAAATGCCGCCGGCGAGCGTGATGACACGCCTCATCCTCATAATGGTGTGGCGCAAGCTCATCCGCAACCCCAACACTTACTCCAGCCTCCTCGGCCTCGCCTGGTCCCTCGTCGCCTTCCGGATTGTTCATGGCGCTGCAGCCCAGCATCATCGCGTGTGGCAAATCAGCCGCCGTCGTCTCCATGGCCGTCCGCTTCCTCGCGGGCCCTGCCGTCATGGCCGCCGCGTCAATCGCCATCGGACTCCGCGGGACGCTCCTGCACGTCGCCATTGTTCAGGCGGCTCTACCACAAGGGATTGTGCCTTTTGTTTTTGCAAAAGAATACAATGTCCACCCGGCCATCCTGAGCACAGCGGTAATTTTTGGCATGCTAATAGCTCTTCCAATCACATTGCTGTACTACATCCTTCTTGGACTATGATCAAGAAAGCTTATGGACGCTCTCACATAAAACGGAAGAAATGGGGGCAAAGAGAGAGAAAAAAAAGCGATCCTGTCCATCTCAAACAGCGTATGCTTATATGTATAGCCTGTTGTCGGACATTGCCCATGATGACAAGACAACGAAGTTGTTACAGAGCTATATATCTCTGCGACATTTGTACAAGAGATAACGACAGAATGTACTCAAATATAACCGATATTAGATATGTGTTCTGT
>gnl_Orysa_v7.0_LOC_Os02g50960.1
ATGATTACGGCGGCGGACTTCTACCACGTGATGACGGCGATGGTGCCGTTGTACGTGGCGATGATACTGGCGTACGGGTCGGTGAAGTGGTGGCGCATCTTCACGCCGGACCAGTGCTCCGGGATCAACCGCTTCGTGGCGCTCTTCGCCGTGCCGCTGCTGTCGTTCCACTTCATCTCCACCAACAACCCGTACACGATGAACCTCCGGTTCATCGCCGCCGACACGCTGCAGAAGCTGATGGTGCTGGCCATGCTCACGGCGTGGAGCCACCTCAGCCGCCGGGGGAGCCTCGAGTGGACCATCACGCTCTTCTCCCTCTCCACGCTGCCCAACACGCTCGTCATGGGGATCCCTTTGCTCAAGGGCATGTACGGGGAGTTCTCCGGCAGCCTCATGGTGCAGATCGTCGTGCTGCAGTGCATCATCTGGTACACGCTCATGCTCTTCATGTTCGAGTACCGCGGCGCCCGGATGCTCATCACCGAGCAGTTCCCGGACACCGCCGCCAACATCGCCTCCATCGTCGTCGACCCGGACGTCGTGTCGCTGGACGGCAGGAGGGACGCCATCGAGACGGAGACGGAGGTGAAGGAGGACGGCAGGATACACGTCACCGTGCGCCGCTCCAACGCGTCTCGCTCGGACATCTACTCCCGCCGCTCCATGGGCTTCTCCAGCACCACGCCGCGGCCGAGCAACCTCACCAACGCCGAGATCTACTCGCTGCAGTCGTCGCGGAACCCGACGCCGAGGGGTTCAAGCTTCAACCACACCGACTTCTACTCCATGGTGGGCCGCAGCTCCAACTTCGGCGCGGCCGACGCGTTCGGCGTCCGCACCGGCGCCACGCCGCGCCCGTCCAACTACGAGGACGACGCGTCCAAGCCCAAGTACCCGCTCCCGGCGTCGAATGCGGCGCCCATGGCGGGCCACTACCCGGCGCCGAACCCGGCCGTGTCGTCGGCGCCCAAGGGCGCCAAGAAGGCGGCCACGAACGGGCAGGCCAAGGGCGAGGACCTCCACATGTTCGTCTGGAGCTCCAGCGCGTCGCCCGTGTCCGACGTCTTCGGCGGCGGCGCGCCAGACTACAACGACGCCGCGGCAGTCAAGTCCCCCCGCAAAATGGATGGAGCGAAGGACAGGGAGGACTACGTGGAGCGGGACGATTTCAGCTTCGGGAACAGGGGCGTCATGGACAGGGACGCGGAGGCAGGGGACGAGAAGGCGGCGGCGGCGGCGGGCGCCGACCCCAGCAAGGCCATGGCGGCGCCGACGGCGATGCCGCCGACGAGCGTGATGACCCGCCTCATCCTGATCATGGTGTGGCGCAAGCTCATCCGCAACCCGAACACCTACTCCAGCCTCATCGGCCTCATCTGGTCCCTCGTCTGCTTCAGGTGGAACTTCGAGATGCCGGCCATCGTCCTGAAATCCATCTCGATCCTGTCGGACGCGGGGCTCGGCATGGCCATGTTCAGTCTCGGTCTGTTCATGGCGCTGCAGCCGCACATCATCGCGTGCGGGAACAAGGTGGCGACGTACGCCATGGCGGTGCGGTTCCTGGCCGGGCCGGCCGTGATGGCGGCGGCGTCCTTCGCCGTCGGACTCCGTGGCACGCTCCTGCACGTCGCCATTGTCCAGGCAGCTCTGCCCCAGGGCATTGTCCCCTTCGTCTTCGCCAAGGAGTACAGCGTGCACCCTAGCATTCTCAGCACAGCTGTCATCTTTGGCATGCTCATCGCCTTGCCTATCACCCTCGTCTACTACATCTTGCTTGGGCTG
>gnl_Orysa_v7.0_LOC_Os06g12610.1
ATGATAACGGGGGCGGACTTCTACCACGTGATGACGGCGATGGTGCCGCTGTACGTGGCGATGATCCTGGCGTACGGGTCGGTGAAGTGGTGGCGCATCTTCACGCCCGACCAGTGCTCCGGGATCAACCGCTTCGTGGCGCTCTTCGCCGTCCCGCTCCTCTCCTTCCACTTCATCTCCACCAACAACCCCTACACCATGAACCTCCGCTTCATCGCCGCCGACACCCTGCAGAAGCTCATCGTCCTCGCGCTCCTCACCCTGTGGAGCCACCTCTCCCGCCGCGGCTCCCTCGAGTGGACCATCACCCTCTTCTCCCTCTCCACGCTGCCCAACACGCTCGTCATGGGGATCCCGCTGCTGAAGGGGATGTACGGGGAGTTCTCCGGTAGCCTCATGGTGCAGATCGTGGTGCTCCAGTGCATCATCTGGTACACGCTGATGCTCTTCATGTTCGAGTACCGCGGCGCCAGGATCCTCATCACCGAGCAGTTCCCGGACACCGCGGGCGCCATCGCGTCCATCGTCGTGGACGCCGACGTCGTGTCGCTCGACGGGCGGAGGGACATGATCGAGACGGAGGCCGAGGTGAAGGAGGACGGCAAGATACACGTCACCGTGCGCCGCTCCAACGCGTCGCGCTCCGACGTCTACTCGCGGCGCTCCATGGGGTTCTCCAGCACCACGCCGCGGCCGAGCAACCTCACCAACGCCGAGATCTACTCGCTGCAGTCGTCGCGCAACCCGACGCCGCGGGGCTCCAGCTTCAACCACACTGACTTCTACTCCATGGTCGGGCGCAGCTCCAACTTCGCCGCCGGGGACGCGTTCGGGGTGCGCACCGGCGCCACGCCGCGGCCGTCCAACTACGAGGAGGACGCGGCGGCGCCCAACAAGGCCGGCAGCAAGTACGGGCAGTACCCGGCGCCCAACCCGGCCATGGCGGCGCCGCCCAAGCCCAAGAAGGCGGCCAACGGCCAGGCCAAGGGCGAGGACGGCAAAGACCTCCACATGTTCGTCTGGAGCTCCAGCGCGTCGCCCGTGTCCGACGTCTTCGGCAACGGCGCCGAGTACAACGACGCCGCCGCCGTCAAGGAGGTCCGCATGGCCGTCGCCTCGCCGCGCAAAGCGGACGGCGTGGAGAGGGACGACTTCAGCTTCGGGAACAGAGGCGTCGCCGAGAGGGACGCGGAGGCCGGCGACGAGAAGAGCGTGGCGGCGGCGGTGTCGGGTGAGCATGGCAAGCCTGGCTTGACGCCGGCGCCGACGGCGATGCCGCCGACGAGCGTGATGACGCGGCTCATCCTGATCATGGTGTGGCGCAAGCTCATCCGCAACCCCAACACCTACTCCAGCCTCATCGGCCTCATCTGGTCGCTCGTCTGCTTCCGGTGGAACTTCGAGATGCCGGCGATCATCCTGAAATCCATCTCCATCCTCTCCGACGCCGGCCTCGGCATGGCCATGTTCAGCCTCGGGCTGTTCATGGCGCTGCAGCCGCGGATCATCGCGTGCGGGAACAAGGTGGCGACGTTCGCCATGGCGGTGCGGTTCCTGACCGGCCCGGCCGTCATGGCCGCCGCCTCCATCGCCGTCGGCCTCCGCGGCACGCTCCTCCACGTCGCCATCGTGCAGGCAGCGTTGCCACAGGGCATTGTCCCCTTCGTCTTCGCCAAGGAGTACAGCGTGCACCCCGACATTCTCAGCACGGCGGTCATCTTTGGCATGCTCATCGCGCTGCCCATCACGCTGGTGTACTACATCCTGCTGGGGCTG
>gnl_Orysa_v7.0_LOC_Os06g44970.1
ATGATCACCGGACGCGACATCTACGACGTGCTGGCGGCGATCGTGCCGCTGTACGTGGCGATGTTCCTGGCGTACGGGTCGGTGCGGTGGTGGGGGATATTCACGCCGGACCAGTGCTCCGGCATCAACCGCTTCGTCGCCGTCTTCGCCGTGCCGCTCCTCTCCTTCCACTTCATCTCCACCAACGACCCCTACTCCATGAACTACCGCTTCCTCGCCGCCGACTCGCTCCAGAAGCTCGTCATCCTCGCCGCGCTCGCCGTCTGGCACAACCTGCTCTCCCGCTACCGCCGCAATGGCGGCGCCGCCGCGTCGCTCGACTGGACCATCACCCTCTTCTCGCTGTCCACGCTGCCCAACACGCTGGTCATGGGCATCCCGCTGCTCCGCGCCATGTACGGCGACTTCTCCGGCTCGCTCATGGTGCAGATCGTCGTGCTCCAGAGCGTCATCTGGTACACCCTCATGCTCTTCCTCTTCGAGTACCGCGGCGCCAAGGCGCTCATCTCCGAGCAGTTCCCGCCGGACGTCGGCGCCAGCATCGCCTCGTTCCGCGTCGACTCCGACGTCGTCTCGCTCAACGGGAGGGAGGCGCTGCAGGCGGACGCCGAGGTGGGGCGCGACGGCCGCGTCCACGTCGTCATCCGCCGCTCCGCCTCGGCCTCCACCACGGGCGGCGGCGGCGGCGCGGCGCGCTCCGGCGTGTCCCGGGCGTACGGCGCGTCCAACGCCATGACGCCGCGCGCCTCCAACCTCACCGGCGTGGAGATCTACTCGCTGCAGACGTCGCGCGAGCCCACGCCGCGGGCGTCCAGCTTCAACCAGGCCGACTTCTACGCCATGTTCTCCGGCAGCAAGATGGCCAGCCAGATGGCTAGCCCCATGGCGCAGCACGGCGGCGCCGGCGGCCGCGCCCAGGGCCTCGACGAGCAGGTCACCAACAAGTTCGCCTCCGGCAAGGCCGCCGACCCGCCGTCGTATCCCGCCCCGAACCCCGGCATGATGCCGGCGCCAAGGAAGAAGGAGCTCGGGGGCTCAAACTCCAACTCCAACAAGGAGCTACACATGTTCGTGTGGAGCTCTAGCGCGTCGCCGGTGTCGGAGGCCAACCTCCGCAACGCCGTCAACCACGCCGCCTCCACCGACTTCGCCTCCGCGCCGCCGCCGGCAGCCGTTCCCGTCGGCGGCGCCACTCCCAAAGGGGTGAGTGGCAGTGTCACGCCGGCGGCGAAGAACGGCGGCGGCGAGTTGGAGATCGAGGACGGGCTGAAGAGCCCGGCGGCGGGGCTGGCGGCGAAGTTCCCGGTGTCGGGGTCGCCGTACGTGGCGCCGAGGAAGAAGGGCGGCGGCGCCGACGTGCCCGGGCTGGCGGAGGCGGCGCACCCGATGCCGCCGACGAGCGTGATGACGCGGCTCATCCTCATCATGGTGTGGCGCAAGCTCATCAGAAACCCCAACACCTACTCCAGCCTCATCGGCCTCGTCTGGTCCCTCGTCTCCTTCAGGTGGAATATCCAAATGCCTTCAATAATAAAGGGCTCAATATCAATATTGTCAGATGCAGGGCTAGGAATGGCTATGTTCAGCTTAGGCTTGTTCATGGCTCTGCAACCAAAGATCATTTCTTGTGGCAAGACCGTTGCGACATTTGCAATGGCAGTGAGGTTCTTGACTGGTCCAGCTGTTATTGCAGCTACTTCCATTGCCATTGGGCTCAGGGGAGTACTCTTGCATGTTGCCATTGTTCAGGCAGCACTTCCACAAGGCATTGTCCCGTTTGTGTTTGCCAAGGAGTACAATTGCCATCCTCAAATACTTAGCACAGCGGTTATTTTTGGGATGCTCATCGCGCTTCCGATCACGATACTCTACTATGTGCTTCTTGGGATA
>gnl_Orysa_v7.0_LOC_Os12g04000.1
ATGGAGCAGTTCCCGGACACCGCCGCCTCCATCGTCTCCTTCCGGGTGGATTCCGACGTCGTCTCGCTCGCCGGCGGCGGTGGTGGAGCCGCGGAGCTGCAGGCGGAGGCGGAGGTCGGGGACGATGGCAAGATGCGAGTCACCGTGCGCAAGTCGACGAGCTCGCGCTCCGAGGCGGCGTGCTCGCACGGGACGCAGTCACACTCGCAGTCCATGCAGCCGCGCGTCTCCAACCTCTCCGGCGTCGAGATTTACTCGCTGCAGTCGTCGCGGAACCCGACGCCGCGGGGCTCCAGCTTCAACCACGCCGAGTTCTTCAACATCGTCGGCAACGGCAAGCACGGCGACGAGGAGAAGGGCGCCGCCGGTGGCGGGGGCCACTCGCCGCAGCCGGTGGTGGGGAAGAGGAAGGACCTGCACATGTTCGTGTGGAGCTCAAGCGCCTCGCCGGTGTCGGAGCGCGCCGCCGCCGCCGCCGCTGCCGGCGCGGTGCACGTCTTCGGCGGTGGTGGCGCCGACCACGGCGACGCCAAAGGTGCTCAGGCCTATGATGAGTACAGCTTCGGGAACAAGAATGAGAAGGACGGGCCGACACTGTCGAAGCTGGGGTCCAACTCGACGGCGCAGCTCCGGCCAAAGGACGACGGCGAGGGGAGGGCGGCAGCGATGCCGCCGGCGAGCGTGATGACGAGGCTCATACTGATCATGGTCTGGAGGAAGCTGATCAGGAACCCAAACACTTACTCCAGCCTCCTCGGTGTCATCTGGTCCCTCGTCTCCTACAGGTGGGGAATTGAGATGCCGGCTATCATCGCCCGGTCGATTTCGATCCTTTCAGATGCAGGGCTCGGAATGGCCATGTTCAGCCTAGGATTGTTCATGGCATTGCAGCCACGGATCATTGCCTGTGGGAACTCCCTTGCTTCGTATGCCATGGCCGTCAGGTTCCTCGTTGGTCCTGCCGTCATGGCTGCGGCCTCCATCGCCGTCGGACTTCGCGGGGTGCTTCTGCACATTGCCATTGTTCAGGCCGCTCTTCCTCAAGGAATCGTGCCCTTCGTGTTTGCCAAGGAGTACAATGTTCATCCTAACATTCTGAGCACAGCCGTGATATTCGGGATGCTGATAGCTCTCCCCATCACATTGGTCTACTACATACTGCTGGGGCTC
>gnl_Orysa_v7.0_LOC_Os05g50140.2
ATGATATCGTGGCACGAGCTGTACATGGTGCTGTCGGCGGTGGTGCCGCTGTACGTGGCGATGATGGTGGCGTACGGCTCCGTGCGGTGGTGGGGCGTCCTCACGCCGGAGCAGTGCTCCGGCATCAACCGCTTCGTCGCCGTCATCGCCGTCCCGCTCCTCTCCTTCCACTTCATCTCCTCCAGCGACCCCTACGCCATGAACCTCCGCTTCGTCGCCGCCGACACCCTGCAGAAGGTGCTCGTCCTCGCCGCGCTCGCCGCGTGGTCGCGCTTCCCCGCGCGCTTCGTCCCCCCGGCGTGGCCGCCGCTCGACTGCTCCATCACGCTCTTCTCCGTCTCCACCCTCCCCAACACGCTCGTCATGGGGATCCCGCTCCTCGTCTCCATGTACGGCCCTTACTCCGGCGACCTCATGGTCCAGATCGTCGTGCTCCAGTCCATCGTCTGGTACACGCTCCTGCTCTTCCTCTTCGAGTTCCGCGCCGCGCGGGTGCTCATCGCGGCGCAGTTCCCGGACACCGCGGCGTCCATCGCCGCCGTGCACGTCGACCCGGACGTGGTGTCGCTCGAGGGCAGCCAGGCGGAGGCGCACGCCGAGGTGGCGCCCGACGGGAGGCTGCGCATGGTCGTGTGCCGCTCGTCGGTGTCGAGGCGGTCCGCCGCCGCCGCCGCCACGCCGCGCGCGTCGAACCTGACCGGCGTGGAGATCTACTCGATCAGCTCGTCGCGGAACGCCACCCCGAGGGGCTCCACCTTCACCCTCGCCGACATCCCTGGTCACCAGCCGCCCAACAGCGCGCTGCGCGCGTCCAGCTTCGGCGCCGCGGACCTCTTCTCGCTGCACTCTTCGTCGAGGCAGCACACCCCGAGGCCGTCCAGCTTCGACGAGCACGCGGCGGCGCGGGCCAGAGCATCCGCGACCGTGGCTCCCACCAATGACCTCAAGGACACGCACATGATCGAGTGGAGCTCCGGCGCTTCCGCCGCGTCGGAGGTCACCGGCCTGCCGGTGTTCCGCAGCGGCCGGGAGACGCGCCGGCTTGTCCCCTCCGACGCGCCATCCATTGCCTCGTCGAGAGTTATCCGACCGCCGCCGGGAGCGACGGGCGGGGAGCGCGCGGCGAGCTTCAACAAGGCCGTGGGCGGGCAGGACGAGCTAGCGAAGCTGGAGGCCGGCGCCAAGACGGAGCAGCAGACGACGGCGGTGACTACGACGACGAAGGGCGGCGGCGCAGCGGGCGCGGAGCGGGCGAGAGGGCAGCAGAACGCGCCGGCCGGCGTGATGCTGCGGCTCATCCTCACTACGGTTTGGCGCCGGCTGATCCGGAACCCCAACACGTACGCCAGCCTCATCGGCCTCACCTGGTCGCTCATCGCGTTCCGGTTCCACATCACGATGCCAATCATAGTAGCCAAATCAATCTCCATTCTCTCCGATGCAGGGTTAGGCATGGCCATGTTTAGCTTAGGATTGTTCATGGCCACGCAGCCGAAGATCATCGCCTGCGGCTACTCCGTCGCGGCGGCCAGCATGGGCGTCCGCTTCTTCTTCGGCCCCGCCATCATGGCCGCCGCGTCCGCCGCCGTCGGCATCCGAGGCACGCTCTTGCGTATCGCCATTGTTCAGGCCGCCCTGCCACAAGGAATTGTGCCATTTGTGTTCGCTAAGGAATACAACCTCCACGCTACCATCCTTTGCACTTTGGTCATATTTGGCATGCTAATAGCTCTCCCCATCACCTTGGTCTACTATATTATTCTTGGGCTACTA
>gnl_Orysa_v7.0_LOC_Os11g04190.1
ATGATCACGGTGGTGGACCTGTACCACGTCCTGACGGCGGTGGTGCCGCTGTACGTGGCGATGACGCTGGCGTACGCCTCCGTCCGGTGGTGGCGCATCTTCTCCCCGGACCAGTGCTCCGGCATCAACCGCTTCGTCGCGCTCTTCGCCGTCCCGCTCCTCTCCTTCCACTTCATCTCCACCAACAACCCCTTCGCCATGAACCTCCGCTTCCTCGCCGCCGACACGCTCCAGAAGCTCATCGTCCTCGCCCTCCTCGCCCTCTGGTGCCGCCTCTCCGCGCGCGGGTCACTCGACTGGCTCATCACCCTCTTCTCCCTCTCCACCCTCCCCAACACCCTCGTCATGGGCATCCCGCTGCTCAAGGGGATGTACGCCGCCGCCGCCGACGTCGACTCCGGCAGCCTCATGGTGCAGATCGTCGTGCTCCAGTGCATCATCTGGTACACGCTCATGCTGTTCCTCTTCGAGTACCGCGGCGCGCGGCTTCTTGTCATGGAGCAGTTCCCGGACACCGCCGCCTCCATCGTCTCCTTCCGGGTGGATTCCGACGTCGTCTCGCTCGCCGGCGGCGGTGGTGGAGCCGCGGAGCTGCAGGCGGAGGCGGAGGTCGGGGACGATGGCAGGATGCGGGTCACCGTGCGCAAGTCGACGAGCTCGCGCTCCGAGGCGGCGTGCTCGCACGGGACGCAGTCACACTCGCAGTCCATGCAGCCGCGCGTCTCCAACCTCTCCGGCGTCGAGATTTACTCGCTGCAGTCGTCGCGGAACCCGACGCCGCGTGGCTCCAGCTTCAACCACGCCGAGTTCTTCAACATCGTCGGCAACGGCAAGCAGGGCGACGAGGAGAAGGGCGCCGCCGGTGGCGGGGGCCACTCGCCGCAGCCGGTGGTGGGGAAGAGGAAGGACCTGCACATGTTCGTGTGGAGCTCAAGCGCCTCGCCGGTGTCGGAGCGCGCCGCCGCAGCAGCAGCTGGCGCGGTGCACGTCTTCGGCGGTGGTGGCGCCGACCACGGCGACGCCAAAGGAGCTCAGGCCTATGATGAGTACAGTTTCGGGAACAAGAACGAGAAGGACGGGCCGACGCTGTCCAAGCTGGGGTCCAACTCGACGGCGCAGCTCCGGCCAAAGGACGACGGCGAGGGGATGGCGGCGGCGATGCCGCCGGCGAGCGTGATGACGAGGCTCATCCTGATCATGGTTTGGAGGAAGCTGATCAGGAACCCCAACACTTACTCCAGCCTCCTTGGTGTCATCTGGTCCCTCGTCTCCTACAGGTGGGGGATTGAGATGCCAGCCATCATCGCCCGGTCGATTTCGATCCTGTCAGATGCAGGGCTTGGAATGGCCATGTTCAGCCTAGGATTGTTCATGGCATTGCAGCCACGGATCATTGCCTGTGGGAACTCCCTTGCTTCGTATGCCATGGCCGTCAGGTTCCTCGTGGGTCCGGCCGTCATGGCTGCCGCCTCCATCGCCGTCGGACTTCGCGGGGTGCTTCTGCACATTGCCATTGTTCAGGCCGCTCTTCCTCAAGGAATCGTGCCCTTTGTGTTTGCCAAGGAGTACAATGTTCATCCTAACATTCTGAGCACAGCCGTGATATTCGGGATGCTGATTGCTCTCCCCATCACATTGGTCTACTACATACTGCTGGGGCTC
>gnl_Phavu_v2.1_Phvul.003G032500.1
ATGATAACATGGAAAGACCTATACACGGTGCTCACCTCAGTGGTGCCTCTCTACGTCGCCATGATCCTCGCCTATGGTTCGGTCAGGTGGTGGAAGATATTCTCGCCGGACCAGTGCTCCGGCATAAACCGCTTCGTCGCCATCTTCGCCGTTCCCCTCCTCTCCTTTCACTTCATCTCCTCCAACAACCCCTACGCCATGAACTTCCGCTTCATCGCCGCCGACACCCTCCAGAAAATCATCATGCTCTTCGCCCTCACTCTCTGGACCAACCTCACCAAAACGGGGTCGTTGGAGTGGATGATCACCATCTTCTCCCTCTCCACGCTCCCCAACACGCTCGTCATGGGCATCCCCCTCCTCATCGCCATGTACGGGGACTACTCCGGCTCCCTCATGGTCCAGGTCGTCGTGCTCCAGTGCATCATCTGGTACACCCTCCTCCTCTTCCTCTTCGAATACCGCGCCGCCAAAATCCTCATCATGGAACAGTTCCCCGAAACCGCTGCCTCCATCGTCTCCTTCAAGGTCGACTCCGACGTCGTCTCGCTCGACGGCAGGGACTTTCTCGAAACCGACGCGGAGGTCGGGGACGACGGGAAGCTCCACGTCACCGTGAGGAAATCCAACGCCTCGCGACGGTCCTTCATGATGACGCCGCGCCCCTCCAACCTCACCGGCGCCGAGATTTACAGCCTCAGCTCCTCGCATAACCCCACGCCACGCGGCTCCAACTTCAACCACGCCGATTTCTTCTCCATGATGGGGTACCAACCGCGCCACTCAAACTTCACCGCCAATGATTTGTTCTCCTCCCGTGGACCCACTCCTCGACCTTCCAATTTCGAAGAATCCTCCATGCCTCAGCCCGTCGCCGTCGCTTCTCCCCGCTTCGGGTTTTACCCGACCCAGACTGTCCCCGCTTCGTACCCGCCGCCCAACCCGGAGTTCTCTTCCGCTCCTGCTAAACCCACCGTAGCCAAGACCCAGAACCAGCAGACTCCCACTAAGGGTGCCCACGATGCGAAGGAGCTCCACATGTTTGTGTGGAGCTCCAGCGCGTCGCCGGTGTCGGAAAATGCCGGGCTCAACATGTTCGGGAGCACCGACCTTGGAACCTCCGAACAACCCGACCAGGGCGCCAAGGAGATCAGGATGTTGGTGGCTGATAATGCGCACGTACAAAATGGGGAAGCAAACATCAAAGGTGGTTCGGAGGCGGAATTTGGTGGGGAAGAGTTCAAGTTTCCGGTGAACGGCGGAGAACAGGAGGAGGAAGAGAAGGATAAAGAGAAAGAAAAAGAGGGGCTGAACGGGCTGAACAAGTTGGGGTCGACCTCCACGGCAGAGCTCCACCCGAAAGTTATCGGAGCCGGCGAGTCTTCCGGCGGAGGAAAACACATGCCGCCGGCGAGTGTGATGACTCGTCTCATTCTGATCATGGTGTGGAGGAAGCTTATCCGCAACCCCAACACGTATTCAAGCCTCATTGGTGTAGTATGGTCCCTCATTGCCTTCAGGTGGCACGTGCACATGCCCAAAATAATAGAGAAATCAATTTCCATACTGTCTGATGCTGGTCTTGGAATGGCAATGTTCAGCTTAGGTCTGTTTATGGCACTTCAACCAAAGATAATTGCATGTGGAAACTCTGTGGCTACATTTGCTATGGCTATTAGGTTTCTCACTGGTCCAGCCGTTATGGCTGCAGCTTCCATAGCAGTTGGCCTCCGTGGCACTCTCCTACACGTGGCCATTGTTCAGGCTGCACTTCCTCAAGGGATTGTTCCATTTGTGTTTGCTAAGGAGTACAATGTTCATCCAGCCATTCTTAGCACAGGGGTTATATTTGGGATGTTGATAGCACTTCCGATTACTCTGGTCTACTACATTCTCCTTGGTTTA
>gnl_Phavu_v2.1_Phvul.003G139600.1
ATGATAACCGTTAAGGATATTTATGATGTTTTCGCGGCTATTGTGCCCCTGTACGTGGCTATGATATTAGCATATGGTTCAGTTCGGTGGTGGAAAATTTTCACACCTGATCAGTGTTCAGGTATAAACCGCTTTGTCGCCGTGTTCGCAGTTCCACTGCTTAGTTTCCACTTCATCTCCTCCAATGACCCTTATGCTATGAACTACCACTTCATAGCAGCTGATTGTCTTCAAAAAGTTGTCATTCTGGGTGCTCTCTTTCTATGGAACACCTTCACAAAACATGGCAGCCTAGACTGGACCATCACCCTGTTCTCTCTTTCCACTCTTCCAAACACCCTTGTCATGGGGATCCCTCTATTGAAGGCCATGTATGGGGACTTTTCAGGGAGCCTCATGGTTCAAATTGTGGTGTTGCAAAGTGTCATATGGTACACTCTCATGTTGTTCTTGTTTGAATATAGAGGTGCCAAACTCCTCATAACGGAACAGTTCCCTGAGACTGCAGGCTCCATCACCTCCTTCAGGGTTGACTCAGATGTTGTCTCACTCAATGGTAGGGAGGCACTGCAAACTGATGCTGAGATAGGAGAAGATGGAAAGCTCCATGTGGTGGTTAAGAGATCAGCAGCTTCTTCCATGATATCTTCCTTCAACAAATCCCATTTAACTTCTATGACTCCTAGAGCATCTAATCTCACTGGGGTTGAGATCTATTCCGTTCAGTCATCAAGAGAACCAACCCCAAGAGCTTCAAGTTTCAATCAAACAGACTTTTATGCCATGTTTGCAAGCAAGGCACCGAGTCCAAAGCATGGCTACACAAACAGTTTCCAGAGTAACAGTGGTATTGGTGATGTTTACTCGCTGCAATCTTCCAAGGGGCCAACACCAAGGACTTCTAACTTTGAAGAGGAGATGTTGAAGATGCAGAAAAAGAGAGGCGGGAGGAGCATGAGTGGAGAGTTGTTTAATGGAGGTTTGGTTTCTTCTTACCCACCTCCTAATCCAATGTTTTCAGGGTCTACAAGCGCTGGTGGCCCAAAAAAGAAAGATACTGCCGCTGCTGCACCTAACAAGGAGTTACACATGTTTGTTTGGAGTTCAAGTGCATCACCAGTTTCCGAGGGAAATTTGAGGCATGCAGTTAATAGAGCTGCCTCTACCGACTTTGGGACTGTTGATCCTTCTAAGGCTGTTCCACACGAAACTGTTGCTTCCAAAGCTGTTCAAGAATTGATTGAGAACATGAGTCCTGGTCGTAGAGGGAGCGGAGAGAAGGAGCTTGAAATGGATGAGGGAGCCAAATATCCCACAAGTGGATCTCCATACACCAGCCAGAAGAAGGTGGATTTGGAAGGCAATGCAAACAAAAACCAACAGATGCCACCTGCAAGTGTCATGACAAGACTCATCCTCATCATGGTCTGGAGAAAACTCATAAGAAATCCTAATACCTACTCTAGTCTTTTGGGACTCGCATGGTCTCTCATATCATTTAGGTGGCACATTGAAATGCCAACTATTGTAAAAGGTTCCATCTCAATACTGTCTGATGCTGGTCTTGGAATGGCCATGTTCAGTCTAGGTCTGTTCATGGCATTACAACCCAAGATCATTGCCTGTGGAAAATCTGTGGCAGCATTTTCTATGGCTGTAAGGTTCTTGACAGGTCCAGCTGTTATTGCTGCAACCTCCATAGGCATTGGACTCCGTGGAGTTCTTTTGCATATTGCAATTGTCCAGGCTGCCCTTCCCCAAGGTATCGTTCCCTTTGTGTTTGCCAAAGAATACAATCTCCACGCAGATATACTTAGCACTGCGGTTATATTTGGAATGCTGGTTGCATTGCCCATAACCATACTCTACTACGTGCTGCTTGGACTC
>gnl_Phavu_v2.1_Phvul.009G234200.1
ATGATCAAAGGTAAAGACGTGTATGATGTAGTGTCAGCTATTGTGCCCCTCTATGTGGCTTTGATCTTAGCCTATTGCTCCGTCCGTTGGTGGAAGATCTTCACACCAGAACAGTGTGCTGGTATAAACCGTTTTGTGTCGGTTTTTGCAGTGCCCTTCCTCTCCTTCCGTTTCATATCCAACAATAACCCTTACACCATGAACTTCAGGTTCTTAGCCGCGGACTCTCTTCAAAAGGTTGTGATTTTGGTTGCACTTGTTCTGTGGAACAGTTTGACAAAGTGGGGTAGCATTAACTGGACCATCACACTCTTCTCACTCTCCACTCTCCCCAACACACTCATCATGGGGGTTCCTCTTCTCAAAGCCATGTATGGAGACTTCACAGCCCCCCTCATGATCCAAATTGTGGTTTTCCAAAGTGTCATTTGGTTCACTCTCTTGCTCATCATGTATGAATATAGAGGGGCCAAGCTGCTCCTCTCAGAGCAATTCCCTGAGAAAGCTGGAGCCATTGCCTCCCTAAGGGTTGATTCAAATGTTGATTCTCTGAGTGACAGGAAGATACTAGAAACTAATGCAGAAACAGGAGAAGATGGGAATCTTCATGTGGTGGTGAGGAGCATGTCACGTTCTGTGTCCGTTGCATCAAGCTTCACTGGGATTGACATCTACTCGATGGAACCTCGTGGTTCCAAAAGAGAAAGGATGTTGAAAATGCATGAGAAAAGTTTTCCAAGAAGCAATAGTGTTGCTCATGATTTGGCTTGTGCATATCCGTCTCTAAAACCAATAGGGCAGTCACCAACTTCTGATGCTAATGTGAGACATGCAGCAAATAATAGAGCTGGGTATCATGAGCTTAAGACCATGGAATCTTCAAAGGGTGTTGATTTTGCAAAAGAAACTGCTGCATCAAAAGTTGCGCATGAAGATGATGAAAATGAAGGTATTAAAGATCCTGTATTAGGGAGTGAGATGAATGAGAGCATCGAAGAAGATTCAAATAGAATGCAAGAAATGCCTCGTGCTACTGTCATGATAAAACTTATTCTCACCATGGTTTGGAGGAATCTCATAAGAAACCCTAATACCTATGCAAGTGTTTCGGGTCTTGTTTGGTCTCTCATATTTTTTAGATGGAACATCACAACGCCACCTATAATAAAAGGATCCATAGAAATAATTTCTAATGCTGGGTTGGGAATGGCCATGTTCAGTTTAGGTTTATTCATGGGATTACAACCTAAAATCATTACTTGTGGAAAATCTCGAGCTATAATGTCAATGGTAATTAAGTTCTTGGTTGGTCCCTTAGTGATGTTTGCAACCTCTAAAGTCATGGATATCAATGGAGTTCTTTTAAGGGTTGCAATTCTTCAGGCATCTCTTCCCGAGGCTCTTGTTTGCTTTGTTTTTGCCAAAGAATATAATCTTCATGCAGACATACTCAGCACAGCG
>gnl_Phavu_v2.1_Phvul.009G234100.1
ATGATCAAAGGTAAAGACGTGTATGATGTAGTGGCAGTTATTGTGCCCCTCTACGTGGCTCTGTTCTTAGCATATGGCTCTGTCCGTTGGTGGAAGATCTTCACACCAGAACAGTGTTCTGGTATAAACCGTTTTGTGTCGGTTTTTGCAGTGCCCTTTCTCTCCTTCCATTTCATATCCAACAACAACCCTTACACCATGAACTTCAGGTTCTTAGCCGCGGACTCTCTTCAAAAGGTTGTGATTTTGGTTGCACTTGTTCTGTGGAACAGTTTGACAAAGTGGGGTAGCATTAACTGGACCATCACTCTGTTCTCACTCTCCACTCTCCCCAACACACTCATCATGGGGGTTCCTCTTCTCAAAGCCATGTATGGAGACTTCACAGCCACCCTCATGATCCAAATTGTGGTTTTCCAAAGTGTCATTTGGTACACTCTCTTGCTGTTCATGTTTGAATACAGAGGAGCCAAGCTGCTGATTCTGGAGAAATTCCCTGATACTGCAGGGGCTATATCCTCTGTTTGGGTTGATTCAAATGTTGATTCTCTGAGTGACAGGAAGATACTAGAAACTAATGCAGAAGCAGGAGAAGATGGGAATCTTCGTGTGGTGGTGAGGAGCATGTCACGTTCTGTGTCCATTGCATCAAACCTCACTGGGATTGAGATCCATTCGATGGAATCGTCTAGAGAACCAAGGCTGAAAAATTCAAATTATAGTGCTACAGATTTGCACCCTCGTGGTCCCAAAAGAGAAAGCATGTTGAAAATGCATGAGAAAAGTTTTCCAAGAAGCAAAAGTGTTGGTTATGATTTGGTTTCTTATCCGTCTCTAAAACCAATAGGGCAAAAGGAGACTAATAGGAACAAGGTTTTAAACATGTTCGAGTTGAGTTCAAGTGCAATTTCACCAACTTCTGATCCTAATGTGAGACATGAAGCAGATAATAGAGTTGGGTATTATGAGTTTGAGACCATGGAATCTTCAAAGGGTGTTGATTTTGCAAGCGAAACTACTCCATCAAAAGTTGTGCATGAAGATATTGAAATTGAAGGTCTTAAAGATCCTGTATTAGGGAGTCATCATATGAATGAGAACATTGAAAGAGATTCAAATAGAAGGCAAGAAATGCCTCGTGCTAGTGTTATGATAAAGCTTATTCTCACCATGGTTTGGAGGAATCTCATGAGAAACCCTAATACATATGCAAGTGTTTCGGGTCTTGTTTGGTCTCTCATATTTTTTAAGTATTTCTTCCACCTCTTTAATTGCTTTCTAACGTGTTTATTCATGGCATTACAACCTAAAATCATTACTTGTGGAAAAACTCAAGCTATGATTTCAATGGTAATTAAGTTCTTGGTTGGTCCCATAGTGATGCTTGCAACCTCAAAAGCCATGGGTATCAATGGAGTTCTTTTAAAGGTTGCAATTGTTCAGGCTTCTCTTCCAGAGGCTATTGTTCCTTTTGTTTTTGCCAAAGAATATAATCTCCATGCAAACATACTAAGCACAGCGGTTATCTTCGGAATGGTGGCTGCATTACCCGTAACAATAATCTACTACGTGATTCTTGAATTC
>gnl_Phavu_v2.1_Phvul.011G164500.1
ATGATCACCTTAGTTGACTTCTACCATATCATGACTGCATTGATGCCACTTTATGTGGCTATTATTCTAGCCTATGGCTCAGTTAAGTGGTGGAAGATTTTCTCTCATGACCAATGTTCACACATCATTTGTTTTATGGCTCTCTTTGCAGTGCATCTTCTTTCCTTCCGTTTCATAGCCTCCAACAACCCTTACAAGATGAACCTTGGGTTCCTAGCTGCTCACACCCTTCAGAAGATCATACTACTAGTCCTTCTTGCATTCTGGAGCAACTTCACCAAAAAGGGGTGCTTGGAGTGGACCATAACCTTGTTCTCTCTCTCCACCCTCCCCAACACTTTGGTCATGGGCATCCCTTTGCTCAAAGGGATGTATGAGGAATTCTCTAGGAGTCTGATGGTACAAATTGTGGTCCTTCAGTGCATTATTTGGTACACCTTGATGCTTTTCATGTTTGAGTTTAGGGGTGCCAGAATGTTAATCTCTAAGCAGTTCCCTGACACTGCTGGCTCCATTGTCTCCATCCATGTGGACTTTGTTGTCATGTCATTGGATGGAAGACAACCACTTGAGATTGAAACTGAGATCAAAGAAGATGGGAAACTCCATGTCACTGTGAGGAAATCCAATGCCTCAAGATCAGACATCTTCTCCAGAAGATCTCAAGGTCTTTCTTCCACCACTCCACGCCCTTCTAACCTTACAAATGTAGAGTTATACTCTTTGCAATCTTCTAGGAACCCAACACCAAGAGGGTCTAGCTTCAACCACACAGACTTCTACTCAATGATGGTTGTTGGTGGCAGGAACTCCAACTTTAGAGCCTTGGATGTTTATGGCCTTTCAGCTTCAAGAGGGCCAACTCCAAGGCCTTCTAACTATGATAAAGATAGTGGGAAGCCAAAGCTTCATTACCATGCCGGTGGAACTGGACACTACCCTACACCAAACCCTGGCATGTTCTCTCCCTCTAATGGGTCCAAAAGTCTGCTAATTCTAATGCTAATGCAAATGCCAAGAAGCCTAATGGGTAGGCTCAGT
>gnl_Phavu_v2.1_Phvul.004G150600.1
ATGATCACCTTAGTAGACTTCTACCATGTCATGACTGCAATGGTGCCACTCTATGTGGCTATGATACTAGCCTATGGCTCAGTTAAGTGGTGGAAGATTTTCTCCCCTGACCAATGTTCAGGCATCAACCGTTTTGTGGCACTCTTTGCAGTGCCTCTTCTTTCCTTCCACTTCATAGCATCCAACAACCCTTACAAGATGAACCTTAGGTTCCTAGCTGCTGACACACTTCAGAAGATCATACTACTAGTCCTTCTTGCAATCTGGAGCAACTTCACCAAAAAGGGGTGCTTGGAGTGGACCATAACCTTGTTCTCCCTCTCCACCCTCCCCAACACTTTGGTCATGGGCATCCCTTTGCTCAAAGGGATGTATGGGGAGTTCTCTGGGAGTCTCATGGTGCAAATTGTGGTCCTTCAGTGCATCATTTGGTACACCTTGATGCTGTTCATGTTTGAGTTCAGGGGTGCCAGAATGCTAATCTCTGAGCAGTTCCCTGACACTGCTGGCTCCATTGTCTCCATCCATGTGGACTCTGATGTCATGTCATTGGATGGAAGACAACCACTTGAGACTGAAGCTGAGATCAAAGAAGATGGGAAACTCCATGTCACTGTGAGGAAATCCAATGCCTCAAGATCAGACATCTTCTCTAGAAGGTCTCAGGGTCTTTCTTCCACCACTCCACGCCCTTCTAACCTCACAAATGCAGAGATATACTCTTTGCAGTCTTCTAGGAACCCAACACCAAGAGGGTCTAGCTTCAACCACACAGACTTCTACTCAATGATGGCTGCTGGTGGCAGGAACTCCAACTTTGGAGCCTCGGATGTTTATGGCCTTTCAGCTTCAAGAGGGCCAACTCCAAGGCCTTCTAACTATGATGAAGATAGTGGGAAGCCAAAGTTTCATTACCATGCCGGTGGAACTGGACACTACCCTGCACCAAACCCTGGCATGTTCTCTCCCTCTAATGGCTCCAAAAGTGTTGCTGCTGCTAATGCTAATGCTAATGCTGCTAATGCCAAGAAGCCTAATGGGCAGGCTCAGCTGAAGCCTGAGGATGGGAATAGGGACCTTCACATGTTTGTTTGGAGTTCAAGCGCTTCACCTGTTTCTGATGTGTTTGGTGGCCATGAGTATGGAGGTCATGATCAGAAAGAAGTCAAATTGACTGTTTCTCCAGGAAAAGTGGAGAATCATAGAGACACTCAGGAGGACTACCTAGAGAAAGATGAGTTCAGTTTTGGGAATAGAGGAATGGAGAGGGAGATGAATCAGCATGAGGGTGAGAAAGTTGGAGATGGGAAGCCAAAAACCATGCCTCCTGCAAGTGTGATGACAAGACTTATATTGATTATGGTGTGGAGGAAACTCATCAGAAACCCCAACACATACTCTAGTCTAATTGGCCTCACTTGGTCTCTTGTTTCATTCAGGTGGAATGTTGAGATGCCTGCCATAATAGCAAAGTCTATCTCCATACTGTCAGATGCAGGGCTTGGCATGGCCATGTTCAGTCTTGGTCTCTTCATGGCTTTGCAACCGAGGATCATAGCATGTGGAAATTCCATAGCAGCTTTTGCCATGGCTGTGAGATTCCTTACAGGTCCAGCTGTCATGGCAGCTGCTTCCATTGCTGTTGGACTCAAAGGTGTTCTCCTACACGTTGCCATTGTTCAGGCAGCTCTTCCCCAAGGAATTGTCCCATTTGTCTTTGCCAAGGAATATAATGTACATCCAGATATTCTGAGCACAGCTGTTATTTTTGGGATGTTGATTGCGTTGCCCATAACTCTAGTGTACTACATTTTGATGGGGTTG
>gnl_Phavu_v2.1_Phvul.001G063900.1
ATGATCACGGGAGAGGATTTGTACAAGGTGATGTGCGCCATGGTGCCGCTGTACTTCGCAATGCTGGTGGCGTACGGTTCGGTGAAATGGTGCAAGATGTTCACCCCGGAGCAGTGTTCCGGCATAAACCGGTTCGTGGCGGTTTTCGCCGTTCCGGTCCTCTCCTTCCACTTCATTTCGATGAACAACCCGTACCAGATGAACACGAGGTTCATCATCGCGGACACACTCTCGAAGCTCCTGGTGCTTCTCTTCCTCTCGCTTTGGGCCATTTTGTTCGCAAAAGGCTCCCTGGAGTGGCTCATCACTCTCTTCTCCCTCGCCACCCTTCCCAACACCCTCGTCATGGGCATTCCCCTCCTCCAAGTCATGTACGGCGACTTCACTCAGTCCCTCATGGTGCAACTCGTCGTCCTCCAATGCATCATATGGTATACTCTACTTCTGTTTTTGTTCGAGTACAGAGCTGCGACGCTTTTGATCCAGAGGCAGTTTCCGGGACAAGCGGCGGCGTCTATCACGAGATTCGAGGTGGACGGCGACGTTATATCGCTGGACGGCCACGACATGCCGCTGCGGACGGAGTCAGAGACCGATGACCTCGGGCGGATCCGGGTGCGGATCCGGCGATCCGTTTCGTCGGTGCCGGAGTCCAGCTCCTCCATCGGCAACGCCGCCGTCCTCACTCCGCGACCCTCCAACCTCTCCAACGCCGACATTTTCTCCATCAACACGCCCCTGCACCTGCACGACGGCGATCACCCCGCCGGCGCCAGCCCCTACCTCTCTGGCTACGCCTCCTCGGACGCGTACTCGCTGCAGCCCACGCCGCGGGCCTCCAACTTCAACGAGATGGAGGCCGGCACCCCCGTCTGGGGGCGTTCGCCGGTCGCCGCAGGAAGACTGTGCCTCCAGTCATCCCCGGTGGCCAGGGTTGTGTGGGAGTCGCCGGGGAAATACGGTAGAGGAGAAGAGACACAAGGTTGCAAGGATATCACTCTCTCAGATAAAGAGATGAGCTTCAGAGACAGCACCAAAGTCCCAATGCCGGGGGATGCTGCAGACCAGAAAATGCCACATGCCTTTGTCATGATGAGGCTTATACTGGTTGTAGTGGGAAGAAAACTTTCCCGAAATCCTAATACATATTCTAGTGTATTAGGACTTCTTTGGTCTTTAATCTCTTTCAAATGGAATATGGAAATGCCAAGTCTCATCAAATCATCAGTCAAAATCGTCTCAGATGCCGGCCTTGGGATGGCTATGTTTAGCTTAGGGCTTTTCATGGCCCTTCAGCCCCGTATCATAGCCTGTGGTACTAAAAGGGCAGTTATGGGCATGGTCATTCGCTTCCTGTGTGGGCCTCTTGTGATGTCTGCATCTTCCATTGCCATTGGACTAAGACATGACATACTTCACACTGCCATTGTACAGGCTGCTCTTCCACAGGGGATAGTGCCATTTGTATTTGCCAGAGAATATGGACTGCATCCTGATATTTTGAGCACAGGGGTTATCTTTGGCATGCTGGTTTCCTTACCAATAACTCTCTTATATTACATATTTCTTGGCTTA
>gnl_Phavu_v2.1_Phvul.001G121100.1
ATGATAACCTTGCTGGACCTGTACCATGTTCTCACCGCGGTGGTGCCGCTCTACGTCGCCATGATCCTCGCCTACGGTTCCGTCAAGTGGTGGAAGATCTTCACCCCGGACCAATGCTCCGGCATCAACCGCTTCGTCGCGCTCTTTGCGGTGCCCCTACTCTCCTTCCACTTCATCTCCACCAACAATCCCTACGCCATGAACTACAAGTTCATAGCTGCGGATTCGCTTCAGAAAACCATAGTCCTTGCCGTGCTCTTCGTCTGGTCCAGAACCAGCTCACGGGGCTCTCTGGAATGGTCCATCACGCTCTTCTCCCTCTCCACGCTCCCCAACACGCTCGTCATGGGGATCCCATTACTTAAGGGCATGTACGGGGACGCATCGGGGACCCTCATGGTGCAGATAGTGGTGCTTCAGTGCATCATCTGGTACACTCTGATGCTGTTTTTGTTTGAGTATAGGGGTGCCAAGCTTCTCATCGTGGAGCAGTTTCCCGACACTGCAGGGTCCATTATCTCGTTCAAGGTTGACTCTGATATCTTATCTTTGGATGGGAAGGAACCGCTTCAGACTGAAGCTGAGGTTGGTGACGATGGCAAGCTTCATGTTACTGTCAGAAAGTCCACCAGTTCGCGCTCTGAGATCTTCTCGCGGCGCTCGCATGGTCCCAACTCGGTTTCGTTGACTCCGAGGCCTTCCAATTTAACCAATGCAGAGATTTACTCGCTGCAGTCTTCCAGGAATCCAACGCCGAGAGGGTCCAGTTTCAACCATACGGACTTCTACTCGATGGTGAATAATGGGAGGAACGTGAGTCCGAGGCAGAGTAGTTTTGGGGGCGTGGCATTTGATGAGGAGAGTGGTGTGAGGGTTAATGGGGGTGCAGGAGGGTACCCTGCACCTCACAATGCGGGGATTTTTTCTCCGGTGGGGAAGAAGAAAGGTGGTGGTGGTGGTGAAGGGGGAGGGAAGGATCTTCACATGTTTGTCTGGAGTTCTAGTGCTTCTCCGGTGTCGGAAGGCGGGATTCATGTGTTCAGAGGTGGGGATTATGGAAATGACCAACTTCCTGTTGGTGGGGTGGCTCACCCGAAAGACTATGATGATTTTGGTCACGACGAGTTTAGCTTCGGGAACGGAACCGTCCCTAATGGAGTGGAGAAGGAAGGGCCAGTACTTTCGAAGCTTGGCTCAAGTTCGACGGCTGAGCTTCACCCAAAAGCACAAGTTGAATCCAAAGCCACGTCCATGCCACCCACAAGTGTTATGACAAGACTCATTCTGATTATGGTTTGGAGAAAGCTGATTAGGAACCCCAACACATATTCCAGCCTCTTTGGTCTCACTTGGTCTTTGATCTCATTCAAGTGGAATGTTGTTATGCCTGCTATTGTTGCTCGATCGATATCAATTTTATCTGATGCTGGCCTTGGGATGGCAATGTTTAGCCTAGGGTTATTCATGGCTTTGCAACCAAAGATTATTGCATGTGGAAACTCGGTTGCTTCCTTTGCTATGGCAGTTCGTTTCCTCACTGGACCCGCTGTCATGGCTGTCGCTTCAATAGTTGTAGGGCTCAGGGGAGTTCTGTTGCACATTGCTATTGTACAGGCTGCTCTGCCCCAAGGGATTGTCCCTTTTGTGTTTGCCAAGGAATACAACGTTCATCCAGACATCCTTAGCACAGGGGTTATATTTGGGATGTTAATTGCTCTTCCTATCACGCTAGTTTACTACATTTTGCTTGGGCTT
>gnl_Phavu_v2.1_Phvul.002G094000.1
ATGATAAGCTGGGCCGATTTGTACACCGTCTTGACGGCGGTCATTCCGCTCTACGTCGCCATGATCTTAGCGTACGGTTCTGTACGGTGGTGGAAGATATTCTCGCCGGACCAATGCTCCGGCATAAACCGCTTCGTCGCGATCTTCGCCGTTCCGCTTCTTTCCTTCCACTTCATCTCCACCAACAACCCTTACGCCATGAACTTCCGCTTCATCGCTGCCGACACGCTCCAGAAAATCATCATGCTTTTTGCGCTGGCAATCTGGACCAACTTCACCGCCAACGGGAGCTTGGAGTGGATGATTACCATTTTCTCCCTCTCTACATTGCCCAACACGCTAGTCATGGGAATCCCTCTTCTTATCGCCATGTACGGCGAATATTCCGGCAGCCTCATGGTCCAGGTCGTGGTGCTCCAGTGCATCATCTGGTACACGCTCCTCCTCTTCCTCTTCGAGTACCGCGGCGCCAAGCTCTTGATAATGGAACAGTTTCCCGAAACCGCTGCTTCCATAGTTTCCTTCAAGGTCGACTCCGATGTCGTTTCGCTCGACGGAAGGGATTTCCTCGAAACTGATGCTGAAGTAGGCGACGATGGGAAGCTCCACGTGACCGTTAGGAAATCCAATGCTTCTAGAAGGTCCTTCATGATGACCCCTCGCCCGTCTAACCTCACCGGTGCCGAGATTTACAGCCTCAGCTCCTCTCGTAACCCCACGCCACGTGGCTCCAACTTCAACCACGCGGATTTCTACTCCATGATGGGTTACGCGCCTAGGCATTCTAACTTCGGCGCTGCGGATTTGTACTCCGTGCAGTCCACGTCACGCGGGGTCACACCGAGGCCCTCCAATTTCGAAGAGAACTCTGCACCCGCGCCTCAGGCTATCAGCTCCCCCAGGTTCGGCTTCTACCCCGCCGTGCAGACCGTGCCCGCCGCCTACCCTGCTCCGAACCCTGAATTCTCTTCTGGGTTAACAAAGAGTGTGAGCAAGAATTCGCAGACGCAGCCACAGCCACAGCCACTGCCACAGCCTCAGTCTCAGCCGCAGGCTCAAGCTCAAGCTGCTCCTCAAGTTGCTCAACCACCCAACGGCAGTAACAAAGCTAGCCACGACGCTAAGGAGCTGCACATGTTCGTGTGGAGCTCCAGTGCCTCGCCGGTTTCTGAAGCTGGCGGCCTCCATGTGTTCAGTGGAGCCGATTTCGGAGCTTCCGACCAATCGGGCCGCTCCGATCAAGGTGCCAAGGAGATTAGGATGTTGGTAGCCGACGAACACCCTCAAAATGGAGAAGCCAACAAAGCTGCAGCAGAAGGAGAATTTAGGGGTGAAGATTTGAAGTTTCCAGGGAAAGAAGGTGAACAAGTGGAGGAAGAGGGAGAGAAAGCGGGAGCCACTGGGCTTAACAAGCTGGGTTCCAGTTCAACGGCGGAGCTACACCCGAAATCGGGTGTGGCCACCGCGGCGAAACACATGCCTCCTGCGAGTGTGATGACTCGTCTCATACTGATTATGGTGTGGCGGAAGCTTATCCGCAACCCCAACACTTACTCCAGCCTCATTGGTGTCGTTTGGTCTCTGGTGGCGTTTAGGTGGCATGTGCACATGCCCAAAATAATAGAGAAATCAATCTCCATACTGTCTGATGCTGGTCTTGGAATGGCTATGTTCAGCTTGGGTCTCTTCATGGCTCTTCAACCCAACATAATTGCGTGTGGGAACTCGGTTGCAACATTTGCCATGGCTGTTCGATTCCTCACAGGTCCAGCCGTCATGGCTGCAGCTTCCATCGCTGTTGGCCTACGTGGCACTCTTTTACGTGTAGCTATTGTTCAGGCTGCCCTTCCGCAAGGGATTGTTCCATTTGTGTTTGCCAAGGAGTACAACGTTCATCCAGCCATTCTTAGCACAGGGGTTATATTTGGGATGTTGATAGCTCTACCAATTACTCTAGTCTACTACATATTACTTGGTTTG
>gnl_Phavu_v2.1_Phvul.002G330300.1
ATGATCACTTTAGCCGACTTTTACCACGTCATGACCGCAATGCTGCCACTCTATGTGGCCATGTTACTCGCTTACGCGTCGGTCAAATGGTGGAAAATCTTCTCCCCGGACCAATGCTCCGGCATAAACCGCTTCGTCGCTCTGTTCGCAGTCCCTCTGCTCTCCTTCCACTTCATCGCCTCCAACAACCCCTACCAGATGAACTTCCGGTTCATCGCGGCGGACACGCTGCAGAAGACGATCGTGTTGGCGGTGCTGACGATCTGGAGCAACGTCAGCAAGAGGGGGTGTTTGGAATGGACCATAACTCTGTTCTCCATCTCCACCCTCCCCAACACGCTGGTGATGGGCATTCCGTTGCTGAAGGGGATGTACGGGGAATTCTCCGGGAGTTTGATGGTCCAAATAGTGGTCCTCCAGTGCATCATCTGGTACACCTTGATGCTGTTCATGTTCGAGTACAGAGGCGCCAGAATGTTGATATCAGAGCAGTTTCCAGACAGTGGCGCCGCCATTGTCGCCATCCACGTGGACTCCGATGTGATGTCGCTTGATGGACGACAGACCTTGGAAACGCAAGCCCAGATCATGGAGGACGGCAAGCTCCACGTCACCGTCAGAAAGTCCAACGCTTCCAGATCCGACATCTTCTCCAGAAGGTCCCATGGCTTCTCTTCCACCACCCCTCGCCCTTCCAACCTCACCAATGCAGAGATTTACTCTCTCCAATCCTCCACCAACCCCACTCCCAGAGCCTCCAGCTTCAACCACTCCGATTTCTACTCCATGATGGCCCCTCCTCGTACCTCCAACTTCGCCACCAACGACGGTTATGCCTTCTCTGCTTCCAGAGGACCAACTCCCAGACCTTCCAACTACGACGAAGATGCTTCCGCAGCTGCTAATGCTAATGCCAACAACAACGACAAACCCAGGCACCATTACCCTGCTCCTAACCCTGACATCTTCTCCCCCGCCGCGTATAAAAATGGCCCCAAGAAGCCCAATGGGCATGCCAGTGCCCCCTCCAAAGCAGAGGATCCAAACAGGGACCTTCATATGGTCGTTTGGAGTTCAAGTGCTTCCCCTGTTTCAGATGTGTTTGGTGGACATGAACACGATCATAGAGAAGTGAAGATAGCTGTGTCTCCCAAAAAAGGGGAGGGTAACAGAGAGAGTGAAGAGGAGTACCTTGAGAAGGAGGGTTTTAGTTTTGGAAAGAGGGAGATTGAGAATGAGCATGAAGTTGAGAAAGCTGGGAACAGAAATCCAAAAACTATGCCTCCAACGAGTGTGATGACAAGACTTATTTTGATCATGGTGTGGAGGAAACTTATCAGAAACCCCAACACATATTCCAGCCTAATTGGCCTAACTTGGTCACTTATTTCCTTCAGGTGGAACGTGGAAATGCCAGCCATAATTGCCAAGTCTATTTCCATATTGTCAGATGCAGGGCTTGGGATGGCCATGTTTAGTCTTGGTCTGTTCATGGCTTTGCAACCAAGGATCATAGCATGTGGAAATTCCACAGCAGCTTTTTCTATGGCCGTGAGATTCCTTACAGGTCCAGCTGTCATGGCCGTTGCTTCCATTGTTGTTGGACTCAAAGGTGTTCTCTTACACGTTGCCATTGTTCAGGCAGCTCTTCCTCAGGGAATTGTCCCATTTGTGTTTGCAAAGGAATACAATGTGCACCCTGATATTCTGAGCACTGGTGTTATTTTTGGGATGTTGATTGCATTGCCCATTACTCTGGTGTACTACATCTTGCTGGGGTTATTA
>gnl_Phypa_v3.3_Pp3c10_24880V3.1
ATGATTACGGGTCATGACATGTATAATGTCTTGAGCGCCATGGTGCCGCTGTACGTGGCGATGATGTTGGCCTACGCGTCTGTGAAATGGTGGGGAATTCTAACGCCGCAACAATGTGACGGAATCAACAGATTCGTGTCGATTTTCGCCGTCCCACTGCTCTCTTTCCAGTTCGTCTCGGGCAACAACCCTTACGAGATGAATTTCAGATTCATTGCAGCGGACGCCGTGTCCAAGGTGTTCGTTCTCTCGTGCTTAGGTCTTTGGGTCCGGTTCTCAAAGCGGGGAAGTCTGGAGTGGGTGATTACATTGTTTATGCTGACGACGATTCCAAACACCCTGGTGATCGGAACGCCTCTGTTGGCCGCCATGTATGGGTCTAAGCCTGGCCAACTCACAGTCCAAGCCGTTGTCCTGCAATGCATAATTTGGTATACTCTCTTGCTTGTGATGTACGAGTACCGGGCTGCCCGAATTCTCATCATGCACCGATTCCCAGAGAATGCTGCATCCATCGTCTCCTTCAAGGTGGAATCAGATGTGATGTCCCTGGATGGCCCGGACCCTGTGCTCACGGAAGCTGAATTTAGGAACGATGGGAAGCTCCACGTGAGGGTGAGGAGATCTGTGTCATCCAGGTCGCAAGGTGTGCACTCCGCCAACCACTCCATACCCTCGTCGAAAGCGCTCACGCCGCGCGCTTCCAACCTCAGCAACGCAGAAATATACTCCATGAATTCGTCCGTGAATTTGACTCCGAGAGGTTCGAGCTTTGATCGAGGGGAGGACTGCTCTACCATGGCTCACAGGGATCCAAACCGTAAGTCAAACTTCGATACCTCTGATATCTACTCTCTGCAATCATCCCGCGGCCCCACTCCGCGCAATTCTAACTTCAATGAGGAAAATTCTAAGGAGGTGCATAATCACCGGGGCGCCCTTAACGTGAACATTCCTCGGTTCGCTCCTCCTTTGTATCGCAACGGCTCCGGAGGTCGATTGTTCATGGCCCGAAGCGACCTCGGTGGAGTTGGAGCCCTGAGTTTCGAACCTGCAGCCCATAGCATGGGTCCCGATGGTCGCACCATTTATCCAGGAATCACTGTTGTCACTAATTCCGTGGCTGCAGTTCCTGCTTCTGGTGTCAGCACCCATATTATCAACCCAGTGTTTTCTCCGCTTGTCTCTCAAGTGGCAAAGAAGGTGAATGATCCAAGAGCTTCGATACCCAAGACAGACGAAGAAGCGAAGGAGCTTCACATGTTTGTAAGCAGCGCAAATCCAACGTCCGTCTCGGAAGGCGAGTTGCACGTCTTCGGAGGAAGCGATATCTCCATTAACCTCCAGCAAAGTGTTAACCCTAAAGAACTGCATGTGCATGTGCATCCTCAGTCGGAGCATCACCTCCCCGGTGCAGCAAACCATAAAACACAAGACGAGCATGCTCGGCAAGGCTTTAGCTTCGGAAACAGGAGGGATTTGAAAGTGGAGGATGTTGACAATAACGGGTCAAAGCTGGACAAGAAATTTCGATCAATATTGACTGCAGAACTGGCACCGAAGCATCCAATGGACGAAGGGAAGACGAGCATGCCGCCTTCCTCAGTGATGATTAAGCTGATATGTGTCATGACCTTCAGAAAACTCACTCGCAATCCGAACACTTACTCCAGTTTACTCGGAGTGGTGTGGTCATTAATCTCATTCAAGTGCCATTTGGACATGCCTCTGATCCTATACAAGTCCTATCACATAATCTCAGATGCAGGAATTGGGATGGCCATGTTCAGTCTTGGCTTGTTCATGGGAATGGGAGACCGCATTATAGCGTGCGGGACCAAGCATGCACTATTCGCAATGCTTCTACGGTTCCTAGTCGGCCCTGCGGTGTTTGCTGCGGCATCATATCTAGTGGGCCTTCGAGGAGTGAGCCTCAACGTTTCCACAGTGCAGGCTGCATTACCACAAGGCATTGTACCATTTGTGTTCGCAAAGGAATACAATGTGCATCCAGAGATCCTCAGCACTGCGGTGATCTTTGGAATGATTGTAACACTACCAACTGCACTTTTGTACTACATCCTACTGGGCCTC
>gnl_Phypa_v3.3_Pp3c24_2970V3.1
ATGATTAACGGGCATGACATTTACAATGTCCTCAGCGCCATGGTGCCACTCTACGTGGCGATGATGTTGGCTTACGGTTCGGTGAAATGGTGGGGGATATTGACGCCACAGCAATGTGGTGGGATCAACAGATTCGTCTCCATTTTTGCTGTCCCTCTCCTATCCTTCCAGTTCATCTCCGGCAACAACCCCTACGCGATGAATTTTAGGTTCATTGCAGCCGATGCGGTGTCCAAGGTGTTTGTCCTCTTGTGCCTTGGTCTCTGGGCTCGATACTCAAAGCGAGGAAGCCTCGAGTGGATGATTACATTGTTTGTGCTGATCACGATACCCAACACTTTGGTGATGGGAACACCTCTATTGGCAGCCATGTATGGGCCCGGGCCTGGCGATCTTACGATCCAGGCAGTTGTCCTGCAGTGTATAATTTGGTACACCCTCTTGCTTTTGATGTACGAGTACCGAGCTGCGAAGATTCTTATCATGCAGCAGTTCCCAGAAAACGCTGGATCCATCGTGTCTTTCAAGGTGGACTCAGACGTTATGTCTTTGGACGGACGGGAGCCAGTGCTCACTGAAGCTGAAATAGGCGACGACGGGAAACTGCACGTCAAAGTTCGAAGGTCTGTGTCATCCAGGTCGCAGGGCATGCACTCCGCTCATCACTCCATGCCTTCGTCGAAGGCCCTGACACCACGTCCCTCCAACCTCACCGGCGCAGAAATCTATTCCATGCATTCTTCAGTGAATCTAACGCCACGAGATTCGAGTTTCAACCAGGGCGAATACTTCTCCATGATGGCGCAAAGGAGCCCCCACCGTCAGTCGAATTTCGACATCTCTGATGTTTACTCCCTGCAGTCATCTCGAGGCCCCACTCCACGAACTTCGAATTTCAATGAAGAAAATTCCAAGGATATGCACACTCACCACCGAGGCCTGAATTTGACTTCCCCGAGGTTTGTGCCTCCTTTGTATCGGAATGTTGCAGGAGGTCGAATGTTCATGCCACGAACCGGGCTTGGTGGATTGCCTGTCCATGGCAATGATCCCACAGGGCATGGATCACTAAGTACTCTCGGCACGCCGGGGATGGGTCCTGATGGTCGCACCATCTATCCGGGAAGCCAAACTGCCATCAGTCTTGTTACTCCCGGAGGTACCGGAAACATCGCTACCCCTCTTTCTTCTAGTCTTAACACCCAGATTGTTAACCCTGTTTATTCTCCACGGGCTTCTCAAATCGCTAAAAAGGTGAAAGACACAAGAACCTCTCCGAAATCAGACGAGGATGCCAAGGAGCTTCACATGTTTGTGTGGAGTGCGAATGCGTCGCCTGTCTCGGAAGCTGGGTTGCACGTCTTTGGAGGAAATGACACATCCGCTAATCTCCACCAAAGCTTTGACCCCAAAGAAGTGCGTATGCTTGTGCACCCGCAGTCGGACCTTCGCCACCCAGAAGCGAACCCCAGAACTTATGATAATTATGCTCAAGAGGACTTCAGCTTCGGAAACAGGAATGATTTGAAATTGGAGGATCTTGACAAGGATGGGCCTAGGCTGGACAACAAGTTCGGTTCAACGTCCACTGCAGAATTGACACCCAAGGTACCCGAAGACGAAGCAAAGAAGAGCATGCCACCTTCGGCAGTGATGATCAAGCTCATCGCTGTCATGACCTTCAGAAAACTTGTCTGGAATCCAAATACTTACTCCAGTTTACTTGGGGTGATCTGGTCACTAGTTGCAAATAGGTGGCATTTCACCATGCCGCTGATCCTCTACAAGTCCGTGCATATTCTTTCAGATGCAGGACTTGGGATGGCTATGTTCAGTCTTGGCTTGTTCATGGGATTGGGCGACCGAATTGTTGTGTGCGGACGTAAAATGGCAATATTTGGGATGAGTCTTCGATTTCTAGCAGGTCCAGCTGTGTTCGCTGCCGCATCTTATTTGGTGGGCCTTCGTGGTGTGCCGCTTAAAGTGTCCATAGTGCAGGCTGCCTTACCTCAAGGAATTGTACCATTTGTTTTTGCAAAGGAGTATGGAGTCCATCCAGAGATGCTCAGTACTGCGGTGATATTTGGAATGCTTATTGCTTTGCCAATTACTATGGTGTACTACATATTACTTGGTCTG
>gnl_Phypa_v3.3_Pp3c23_10200V3.1
ATGATTAACGGCCATGACATATACAATGTTCTCAGTGCCATGGTACCTTTATACGTGGCGATGATGTTGGCCTACGGCTCTGTGAAGTGGTGGGGGATTTTGACACCACAGCAATGTGGCGGAATCAACAGATTTGTGTCCATTTTCGCCGTCCCCCTTCTATCCTTCCAGTTCATCTCCGGAAACAACCCATACGCGATGAATTTCAAATTCATTGCAGCCGATGCGGTGTCCAAGGTGCTTGTTCTCCTATGCTTGGGTCTCTGGGCACGATATGCCAAGCGGGGAAGTCTGGAATGGATGATAACATTGTTTGTGCTGATCACAATACCCAATACCCTGGTGATGGGAACCCCTCTGTTGGCAGCTATGTATGGAGCTGGGCCAGGCGATCTCACCGTCCAAGCAGTCGTCCTGCAGTGTATAATCTGGTACACTCTCTTACTTGTAATGTACGAGTATCGGGCTGCAAAGATTCTAATCATGCAGCAGTTCCCAGAAAACGCTGCATCTATCGTCTCCTTCAAGGTGGACTCAGACGTGATGTCCCTGGATGGGCGGGAGCCAGTGCTCACGGAAGCTGAAATAGGCGATGATGGCAAACTGCACGTCAAGGTTCGAAGGTCTGTGTCATCTAGGTCGCAGGGTATGCACTCAGCGCACCACTCCATGCCTTCTTCAAAGGCACTAACGCCCCGCCCTTCCAACCTTACTGGTGCAGAAATCTACTCCATGCATTCCTCAGTGAATCTTACGCCACGAGATTCGAGTTTTAACCAGGGCGAATTCCACTCCATGATGTCGCAGCGAAGCCCTCATCGTCAGTCGAATTTTGACACTTCGGATGTCTACTCCTTGCAATCATCTCGAGGTCCCACACCAAGATCTTCCAATTTCAACGAGGAAAACTCGAAGGATATACACACGCATCACCGAGGATTGAACATGAATTCCCCTCGGTTCGCCCCACCTTTGTATCGGAACGGAATGGGGGCTAGGATGTTCACGCCCCGACCTGGCCTTGGAGGGATAGGAGTACCTGGCACCGATTGCACAGGACATGGGACTCTAAGCACTTTGGGTGCCCCGGGAATGGGCCCTGATGGTCGCACCATTTATCCAGGAAGCCAAACAGCCATCAACATTCTTACTCTTGGAGGTGCTGCAAACGTCAACGCAACTGCTCCCTCAACTGCTGTCAACACTCAGATTGTTAACCCAGTGTATTCACCACAGGCGTCACAAATCGCGAAGAAGGTGAAGGATCCAAAAGCCTCTCCAAGGGCGGACGAGGATGCCAAGGAACTTCACATGTTTGTGTGGAGCGCGAATGCATCCCCCGTCTCTGAAGCTGGTTTGCACGTCTTTGGAGGAAATGATACCTCTGCTAATCTTCAGCAAAGATTTGACCCAAAAGAAGTGCGCATGCTTGTACATCCACAGTTGGACCGTGGCCTTGCTGCAGCAAGCCCTAGAACGTATGATGAATACACTCGAGAGGACTTCAGCTTTGGAAACAGAAACGATTTGAAATTGGAGGATCTTGACAAGGATGGACCTCGGTTGGACAAGTTTGGTTCGACGTCGACTGCTGAATTGACACCGAAACTGGCAGAGGACGAAGCGAAGAAAAGCATGCCACCTTCTGCTGTGATGATTAAGCTAATTGCGGTCATGACCTTCAGAAAACTTGTTTGGAATCCAAATACTTACTCCAGTTTACTCGGGGTTATCTGGTCATTGGTTGCAAATAGGTGGCACCTCTCTATGCCGCTGATCCTTTACAAGTCTGTGCACATTCTTTCAGATGCAGGTCTTGGGATGGCAATGTTTAGCCTCGGTCTATTCATGGGATTGGGCGATCGTATAATTGTGTGCGGGACGAAAATGGCAGTGTTTGGGATGGCTCTGCGATTCCTGGCAGGCCCAGCTGTATTTGCTGCAGCCTCTTATTTAGTGGGCCTCCGTGGCGTGCCGCTCAAGGTTTCCATAGTGCAGGCTGCGTTACCACAGGGCATTGTACCATTTGTGTTTGCAAAGGAGTATGGTGTGCATCCAGAGATACTAAGCACTGCGGTGATCTTTGGAATGCTTATTGCATTGCCAATTACGATGGTATACTACATATTACTTGGTCTG
>gnl_Pinta_v2.0_PITA_000024726-RA
ATGATTAATGGAGCGGACATATACAACGTACTCTCGGCAGTGGTGCCACTGTACGTGGCCATGATCTTAGCATACGGTTCTGTGAAATGGTGGAAGATTTTCAGCCCCGATCAGTGCTCGGGAATCAACCGTTTCGTGGCCCTGTTCGCAGTTCCCCTGCTCTCCTTCCATTTCATCTCCACCAACAACCCATATGCCATGAATTTGAGATTCATAGCAGCAGATTCGCTGCAGAAGATCATCATATTGGCAATGCTGGTCATATGGGCCAAAGTGGGGAAAAGAGGGAGCCAAGAATGGATGATAACACTTTTTTCGTTGTCCACTCTGCCCAACACTCTGGTCATGGGAATTCCCCTGCTCAAGGCAATGTATGGAAATTTTTCGGGTGACCTGATGGTACAGGTTGTGGTGCTGCAGTGCATAATTTGGTATACTCTCATGCTTTTCATGTTCGAATACCGCGGAGCCAAGCTTTTGATCATGGAGCAGTTTCCCGACACAGCTGCCTCCATTGTTTCTTTCCGGGTGGATTCCGACGTCCTGTCATTGGATGGCAGAGAACCTATTCAGACGGACGCGCAAGTCGGAGAAGACGGGAAGCTTCATGTTACAGTCAGAAAATCCACTTCTTGTCTCTCTGTTTTGTCGTCTCATAGATCTCAGGGGGCGCTGAGCCTCACTCCCAGGCCTTCCAATTTAAGCAATGCAGAGATCTATTCAAACCCAACACCCAGAGGCTCCAGTTTTAATCATGCTGATTTCTATTCCCTGTTCACCAACAGAACAGCAGCAGCAGCAGCAATGAGCCCTCGCGCATCCAATTTTGGCCTTTCAGATGTCTATTCACTCCATTCCTCCCGGGGTCCTACACCCAGAAATTCGAATTTCGATGAAGAAAATTTCAAGGACATAAATAACAAGCTTATGATCCAGAATGCGAACAATGCCAACTCCCCTCGATTCGGACCTCGGCCCCTGTATTCCCCATATGGGCCGAGAAGCCAAGGGAGCACAGTGAATGCATTTGAGCTGAACCCAGGTGTTAGTGTTCCGGGAAGTGTGAGTTCTTATCCCACTCCTAGTCCAACTCATGGTGTGTTATCTCCAAACGTATCGAAAACAGGGAAGACGACTGTGGGTGATAATCCAAGGCACTATCAGCAGAGAATGATGGCAACGGATGATAACAAGGAGCTTCATATGTTTGTATGGAGTTCTAGCGCATCCCCTGTATCAGAAGCAAATCACCACCATGTATTCGCTCATGGCTCAGATATTATAGCTCCTGACAACAACCATAACAGTAATTCCCATGTCAAGGATATACGGATGTTGAATTCTTCCCCACTCACTGCACAGACACTCAATGGGACCAAAGGTTTGCATGAGGCTCGAGACACATACGAAGACTATTTCCGTCAGGAGTTCAGTTTTGGGAACAGGGGAATGTCCCCACAAGAAGAAATACACTCTAAGGAAGTTCCTCCTCCCCCTCTCAGTCTCTCCAAATTTGGTAGTTCCAGTTCAACGGCAGAGCTGCATCCCAAGCGCCAGCATGAACCGAGATTTGCAAGTATGCCTCCTGCTAGTGTCATGACCAGACTTATTCTTATCATGGTGTGGAGGAAACTCATCCGCAATCCTAATACCTATTCCAGCCTTGTAGGTCTCATATGGGCACTCGTCTCCTACAGATGGGGTATTGCAATGCCAAGAATCATGGAGGGATCAATACGAATTTTGTCTGATGCTGGTCTCGGTATGGCCATGTTCAGTCTGGGCCTGTTTATGGCATTGCAACCACGCATTATAGCCTGTGGGAATTCTATTGCAGCATTTGCAATGGCTGTGAGGTTTCTTACTGGACCAGCTGTAATGGCTGCAGCTTCTATTGCTGTTGGCCTTCGAGGAGTTTTTCTTCATGTCGCTATTGTGCAGGCAGCACTCCCTCAAGGCATTGTTCCCTTTGTGTTTGCTAAAGAGTACAATGTACATCCAGATATACTTAGCACAGCAGTGATATTTGGCATGCTGATTGCATTACCAATAACTCTTGTGTATTACATTCTTCTTGGAGTT
>gnl_Pinta_v2.0_PITA_000012975-RA
ATGATAACTTGGAAGGATTTATACACTGTAATCAGTGCTGTTGTTCCACTGTATGTAACAATGTTCTTTGCTTATGGGTCTGTAAAATGGTTGAAGGTATTCAGTCCCGAGCAATGTGCAGGGATCAATAAGTTTGTGGCTGTATTTGCTGTCCCTCTACTGTCATTTGAGTTTATATCCAGGATCAACCCTTACAAGTTGAATTTTACTTTCATTGCTGCTGATGTGGTATCTAAAGCCATGGCACTTTTGGTTCTGGGCTTGTGGGCTAAGTGGTCACATAGAGGAAGCTTGGATTGGGTCATCACACTGTTCTCATTATCTACATTGCCTAATACTCTAGTCATGGGAATCCCAATTTTAAAGGCCATGTATGGGGATTCAGCAGAAAAATTGATGGTACAAACAGTTGTTCTGCAATCTATTATCTGGTATACTATTTTGTTATTTCTATATGAGTACAGAAGTGCTAAAATGTTGCATGATAATGTACCTTCCATTCTTAAGGAAAGAGAAAATTCAAGTCTGTCAAGAGATGCCCAGGTGGATGTAGACAATGAAAGGATACATGTTGTAGTCAGAAAATCATCTTCCTCGTCATTTTCACAGCGATTTAACTCTGCTGCATCATCTCAAAGACTTCAAATTTCAAATTCACTGCATTTGATGCCAATAATGGCCATGACTCACTCAGATTTGGACATGGCATATAAATCTGTTCATTCCTCCAGAAACCTGCAATGTCCTATGGATTCTGGCTACAAAATTACAGGAGAAATGGTATCAGAAAAAACACCAATTACTCCGACTGAAGGCATTTTTTCTGATGACAGCTCAACCATTACTCCCCACAATGCAGTGCAGCTGAGAAAGATGGCCTCCCCCTCTGCAACTAATCATCACCCTGACATTGAAGATGAATGTTCAAAGGAGATTCAGAAGTTTGTTTGGAGCTGTGAAAGTTCTTTACTCTCTGAAGGCAAGTATATCTCTGAAAGTTCATTTAAAACACTTTGCCATAGCAACTATTGGTGGAACTGTTTGAAGTTATTTATATCGAATGCAGTCATAACCGACCCAGAGCAGCTACATAAAGAAGTTAGTGTTTACAGAGATTTTACTTCTGAACATAAACTACCCATGGGGGATGGAGATTTTGTAATTGAAAAAGAGGATCATAAGCTTCCAGAATCTATCTCAAAAGCTACACCAGCTCTTATAGCTATAAAGGTTGATAAATCTGATGGGAAAGATCTGTCTGAACCAAACTCTCCACATGCAGCTGCAGTGATGAGAATAATATTAGGCATGGTTGGGCGTAAGCTTCTCTGTAATCCCAACTCCTATTCAAGCGTAATAGGAATGATATGGGCACTCATTTCAGCAAGGTCAATTTTCGTTATCAACCCCCATCTACAGAATTATGTAATCTGTGAGGCACAAGACATAGAGATTTGTGTTAAATGTGGAGCAAAAATATATATGTTGCATGTTGAACTACCTCCAATGGTGCAAGGTTCGGTCACAATTCTGTCAAACGCTGGATTGGGAATGGCAATGTTTAGTCTAGGGTTATTCATGGCCCTGCAACCCAGAATCATTTCATGTGGAACATCTCTTGCATTGTTAGCGATGCTTATGCGTTTTCTTGCTGGACCAGCTTTCATGGGCATCGCTTCAATTGCAACTGGTCTTCGAGGAACTGTGTGGCATCTGTCCATTGTGCAGGCAGCGTTGCCTCAAGGAATAGTCCCATTTGTGTTTGCAAGGGAGTACGATTTACACTCAGATATTCTGAGCACAGCGGTAATATTTGGCATGCTCGTTTCTTTGCCAATCACTGTGGCATACTACGTCCTTCTTGAAGTCCACTCG
>gnl_Poptr_v3.0_Potri.010G112800.1
ATGATTAGCTGGAATGATCTCTACAACGTTTTGTCCGCTGTGATTCCTCTATATGTTGCCATGATCTTGGCTTATGGGTCTGTTCGGTGGTGGAAAATTTTCAGCCCGGACCAGTGTTCCGGTATCAACCGTTTCGTGGCGATATTCGCAGTGCCACTACTGTCATTCCATTTTATCTCCACCAATGATCCCTATGCTATGAACTTCAGGTTCATTGCGGCCGACACGCTTCAAAAAATAATAATGCTGATCGCTCTGGGAATTTGGACTAATTTCACAAAAAATGGAAGCTTGGAATGGATGATTACCATCTTTTCTGTCTCGACTCTTCCGAACACTCTTGTCATGGGCATTCCTCTTTTAACCGCCATGTACGGCAAGTACTCGGGAAGCCTAATGGTTCAAATTGTGGTGTTGCAGTGTATCATTTGGTACACTCTCCTCTTGTTTCTTTTCGAGTATAGAGGTGCCAAGATGTTGATCATGGAGCAATTTCCTGAAACTGCAGCCTCCATTATTTCGTTTAAGGTTGATTCTGACGTGGTCTCTTTAGATGGCCGGGATTTTCTGGAAACTGATGCTGAAATCGGTGATGATGGCAAGTTACATGTGACTGTCAGGAAATCTAATGCCTCCAGGCGGTCTCTTGGGCCGGGTTCTTTCTCTGGAATGACTCCTCGGCCATCAAATCTTACTGGAGCTGAGATTTATAGCCTGAGTTCTTCAAGGAATCCTACTCCGAGAGGGTCTAATTTCAACCCTTCAGATTTCTACTCCATGATGGGAGTTCAGGGATTCCCTGGAAGGCATTCAAATCTCGGCCCGGCTGATTTGTACTCGGTACAATCTTCAAGAGGGCCAACTCCAAGGCCGTCTAATTTCGAAGAAAATTGTGCTCCAACGGCTACTTTATCCTCTCCTAGATTCGGGTTTTATCCAGCACAGACAGTACCCACGTCTTATCCGGCACCAAATCCTGAATTTGCCTCTACTGTCACTACTAAAACAGCAAAAAATCAGCAGCAGCAAAATAGCAAGGCAAACCATGATGCCAAGGAGCTGCACATGTTCGTGTGGAGCTCGAGTGCATCACCAGTTTCTGAAGGAGGTGGGCTCCACGTATTCGGTGGGGCTGATTTTGGTGCATCAGAGCAATCTGGACGGTCTGATCAGGGCGCCAAGGAGATCAGGATGTTGGTTGCTGACCATCCGCAAAATGGGGAAACCAAAACTATTCCACAACAAGATGGAGATTTTGCTGGCGAGGACTTCAGTTTTGCGGGCAGAGGAGAAGGAGATGACGACCAAAGGGAAAAAGAGGGGCCCACTGGACTTAACAAACTAGGGTCCAGCTCAACAGCCGAGTTGCAACCAAAAGCAGCCGAAGCTCCAGATTCCGGTGGCAGTAGGAAGATGCCTCCGGCAAGCGTTATGACCCGTTTGATATTGATCATGGTTTGGCGCAAACTTATTCGAAACCCCAACACATACTCCAGTCTCATTGGTCTCACTTGGTCTCTAGTCGCTTTCCGGTGGCATGTGGAAATGCCTAAAATAATAAAACAGTCAATCTCCATACTGTCTGATGCTGGACTAGGAATGGCTATGTTCAGCTTAGGTCTTTTTATGGCTTTACAACCGAAGCTAATTGCTTGTGGGAATTCGGTTGCCACATTCGCCATGGCTGTTCGATTCTTGACTGGCCCTGCGGTGATGGCCGCTGCTTCAATTGCTGTCGGCCTGCGTGGTACCCTCCTTCACGTTGCTATTGTTCAGGCTGCACTGCCACAAGGAATTGTTCCATTTGTGTTTGCCAAGGAGTACAATGTCCATCCAGCCATTCTTAGCACCGCGGTTATCTTTGGAATGCTGATAGCATTACCAATTACTCTTGTTTACTACATTTTCCTTGGATTA
>gnl_Poptr_v3.0_Potri.006G037000.1
ATGATCAGTCTCACAGACCTTTACCATGTTCTCACAGCTGTGGTACCACTTTATGTGGCCATGATTTTGGCTTATGGTTCAGTCAAATGGTGGAAAATATTTAGCCCTGACCAATGTTCAGGGATCAACAGATTTGTGGCTCTATTCGCTGTACCTTTGCTTTCTTTTCACTTCATTTCCACCAACAACCCCTATGCTATGAACTACAGGTTCATTGCAGCAGATACTCTTCAAAAAATCATAGTCTTGGTGGTTTTAGCTATTTGGACCAGAGTTATCTCTAGAGGCTCCCTTGAATGGTCCATTACTTTGTTTTCACTCTCTACTCTCCCAAACACTCTTGTTATGGGCATCCCTTTGTTGAAGGGTATGTATGGAGAAGCCTCAGGGAGTCTTATGGTCCAAATAGTTGTTCTTCAATGCATAATATGGTACACATTGATGCTGTTCTTGTTTGAGTATAGAGGAGCTAGAATCTTGATTGGTGAACAGTTTCCCGATACTGCTGGTTCTATAATATCATTCAGGGTTGACTCTGATATTCTTTCTTTAGATGGTAGAGAGCCATTGCAAACTGATGCTGAAGTCGGTGAAGATGGGAAGTTACATGTTACTGTTAGGAAATCAACTAGCTCGAGATCAGACGTGTTTTCTCGGATGTCTCATGGTCTAAACTCGGGCCTTTCAATGACTCCTAGACCGTCTAATTTAACCAACGCAGAGATATACTCCCTTCAATCTTCTAGGAATCCTACCCCAAGAGCCTCCAGTTTTAACCATACTGATTTTTATTCTAAGAATGCAAGCAATGCCAGTCCAAGACACTCGAACTTCAGTAACCTGCAATTTGATGAAGAAAGTGGAGGGCTTGGGGTGTTTGGTAATGTTCCAAGAGCAAATGGAAGCGCTTATCCTACTCCACCTAATGCTGGGATCTTTTCTCCCGGGGGTAAAAAGAAGGCAAACGGGACTGAGAATGGCAAGGATTTGCATATGTTTGTTTGGAGTTCAAGTGCTTCACCAGTATCAGAAGGTGGCCTACATGTCTTTAGGGGAGGGGATTATGGCAATGACCTTGGTGGGGTAGCTAACCAAAAAGATTATGAAGAATTTGGTCGAGATGAGTTCAGCTTTGGAAACAGACCTGTACCTAATGGGGTAGACCGTGACGGTCCAGTGCTTTCTAAGCTTGCTTCAAGCTCCACAGCTGAGCTGCACCCGAAGAGTGCTGCTAATGGTGAACCGAAGCCAACTGCCATGCCTCCTACTAGCGTTGTGACAAGACTCATTCTCATTATGGTGTGGAGAAAACTTATCAGGAATCCCAATACTTATTCCAGTCTAATTGGGCTCACATGGTCTCTTGTTTCGTTCAAGTGGGACTTGGAGATGCCTCAAATAATTGCTCATTCTATATCTATTCTATCCGATGCTGGTCTTGGAATGGCCATGTTTAGTCTTGGTTTGTTCATGGCATTGCAGCCTAGGATTATTGCTTGTGGAAACTCAGTTGCTGCCTTTGCCATGAGTGTTAGATTCCTCACTGGTCCTGCAGTCATGGCTGCTGCTTCATTTGCTGTTGGACTACGAGGAGTTCTACTGCACATTGCCATAGTGCAGTCAGCTCTTCCACAAGGGATTGTGCCCTTTGTCTTTGCAAAGGAATACAATGTTCATCCTGACATACTGAGCACTGGAGTTATATTTGGGATGCTAATTGCTTTGCCAATCACACTGGTTTACTATATTTTGCTTGGACTT
>gnl_Poptr_v3.0_Potri.018G139400.1
ATGATCACTGGCAAGGACATTTATGATGTTCTAGCAGCAATTGTGCCTCTTTATGTTGCTATGATTTTAGCCTATGGCTCAGTCCGATGGTGGAAAATCTTTACACCTGATCAATGCTCAGGCATTAACCGTTTTGTAGCAGTCTTTGCAGTTCCTTTATTGTCTTTCCATTTCATATCATCCAATGATCCTTATGCTATGAACTTTAGGTTCATTGCTGCTGATACTCTTCAAAAAGTTGTTATTCTTGGGGCTCTTTTTATTTGGCAAGCCTTTAGCAAACGTGGGAATCTTGAATGGATGATCACTCTCTTCTCTCTTTCTACTCTCCCAAATACTCTTGTCATGGGAATCCCTCTTTTGAAAGCCATGTATGGAGACTTCTCGGGGAATCTTATGGTTCAAATTGTGGTTTTGCAAAGTGTAATTTGGTATACTATTATGCTCTTCTTGTTTGAATATAGAGGAGCTAGGCTACTAATCTCCGAGCAATTCCCTGAAACGGCTGGGTCTATTACATCATTCAGAGTTGACTCTGATGTTGTTTCGCTCAACGGGCGGGAACCATTACAGGCTGATGCTGAGATTGGAGATGATGGTAAGCTACATGTGGTGGTGAAAAGATCAAATGCATCATCAATAGTGTCTTCCTTTAACAAGTCTCATGGACTAAACTCAATAACTTCAATGACTCCGAGAGCTTCGAATCTTACTGGTGTGGAGATCTACTCGGTTCAATCTTCTCGAGAGCCAACACCGAGAGCTTCAAGCTTTAATCAAACAGATTTTTATGCCATGTTTGCTAGCAAGGCCGCAAGTCCGAAACATGGATACACAAATAGTTTCCAAGGAGGGATTGGTGATGTCTACTCTTTGCAATCTTCGAAAGGAGCGACACCAAGAACTTCAAATTATGACGAGGAGATGTTGAAGTTAGGGAAGAAAAAAGGAAGAACAAATATGAGTGGTGAATTATTTAATGGTGGCAGTTTAGTTTCTTCTTATCCACCTCCAAATCCAATGTTTTCAGGGTCTACAAGTGGTGGACCAAAGAAGAAGGAAAGTGGTTCTGGTGCAATGCCTAACAAGGAGCTTCATATGTTTGTTTGGAGCTCGAGTGCATCTCCGGTTTCAGAAGGGAACCTGAGGCACGCAGTTAATAGAGCTGCCTCCACTGATTTCGGGGTCACCGACCCTTCTAAAGCTGCTTTTCAACCTGAATCCGCTGCTTCAAAAGCAATGAACCAATTAATTGAAAACATGAGCCCTTCTGGGAAATGGAGTGGAGAAAAGGAACATGATGTAGAAGATGGGTGCAAGTTTCCTCAAAATGTGTCTCCTTTCACTTGCCAAAAGAAGATGGATATGGCAGCAGATGGCTCAAAAAAACACCAAATGCCTCCTGCAAGTGTCATGACTAGACTCATCCTTATCATGGTCTGGAGGAAGTTGATAAGAAACCCTAATACTTACTCAAGCCTTTTGGGTGTTATATGGTCTCTCGTATCATACAGGTGGAACATCAAGATGCCGTCGATAGTTAGTGGATCTATAGCAATATTATCTGATGCAGGTCTAGGAATGGCTATGTTCAGTCTAGGATTGTTCATGGCTCTACAACCAAAGATTATAGCTTGTGGAAAATCAGTGGCAACTTTTGCAATGGCAGTGAGGTTCTTGACAGGCCCTGCTGTGATTGCTGCAACCTCTATTGCCATTGGCATTCGTGGTGTTCTTTTACATGTTGCAATTGTTCAGGCAGCTCTTCCCCAAGGTATAGTCCCTTTTGTATTTGCCAAGGAGTACAACGTCCATCCAGACATACTTAGCACAGCGGTTATTTTTGGGATGTTGATTGCCTTGCCCATTACAGTACTCTATTATGTGCTTCTTGGCGTT
>gnl_Poptr_v3.0_Potri.016G035300.1
ATGATCAGTATAGGAGACCTCTACCATGTCCTTACAGCTGTGGTACCCCTCTATGTGGCCATGATTTTGGCTTATGGTTCTGTCAAATGGTGGAAAATCTTTAGCCCTGATCAATGTTCAGGGATCAACAGATTTGTTGCTCTGTTTGCAGTGCCCTTGCTTTCTTTTCACTTCATTTCCACCAACAACCCCTATGCTATGAACTTAAGGTTCATTGCTGCAGATACTCTTCAAAAAATTATTGTCTTGGTGGTTTTAGCTATTTGGTCCAGAGCTAGCTCCAGAGGCTCCCTTGAATGGTCCATTACTTTGTTTTCACTCTCTAGTCTCCCAAACACTCTTGTTATGGGCATCCCTTTGTTGAAGGGAATGTATGGACATTCCTCAGGGAGTCTCATGGTCCAAATAGTTGTTCTTCAATGCATAATATGGTACACATTGATGCTGTTCTTGTTTGAGTATAGAGGAGCTAGAATCTTGATTGGTGAACAGTTTCCTGACACAGCTGGCTCTATAATATCCTTCAGGGTTGATTCTGATATTCTTTCTTTAGATGGTAGAGAGCCATTGCAAACCGAGGCTGAAGTCGGTGAAGATGGGAAGTTACATGTTACTGTTCGGAAATCAACTAGTTCAAGATCAGAAGTTTTTTCTCACATGTCCCATGGTCTAAATTCTGGTCTTTCATTGACTCCTAGACCATCTAATTTGACCAATGCAGAGATATACTCTCTACAATCCTCAAGGAATCCTACCCCAAGAGCATCGAGTTTTAACCATACCGATTTTTATTCCATGGTTAATGGCAAGAATGCGAGTCCAAGACACTCTAACTTCACTAACTTGCAATTCGATGAAGAAAGTGGAGGACTTGGGGTATTTGGTAATGTTCCAAGAGCAAATGGAAGTGCTTATCCTGCTCCACCAAATGCTGGAATCTTTTCTCCTGGGGGTAAAAAGAAGGCAAATGGGGCTGAGAATGGCAAGGATTTGCATATGTTTGTTTGGAGTTCAAGTGCCTCACCAGTATCTGAAGGTGGCCTCCATGTCTTTAAGGGAGGGGATTATGGCAATGACCTCGGTGGGGTAGCTCACCATAAAGATTATGATGAGTTTGGTCGAGATGAGTTCAGCTTTGGAAACAGACCTGGACCTAATGGGGTGGATCGGGATGGTCCAGTGCTTTCTAAGCTTGGTTCAGGCTCTACAGCCGAGCTACACCCAAAGAGTGCTGCTAATGGTGAAGCCAAGCCAACTGTTATGCCTCCTACAAGCGTTATGACAAGACTCATTCTCATTATGGTGTGGAGAAAACTTATAAGAAATCCAAATACCTATTCCAGCCTGATTGGCCTCACCTGGTCTCTTGTTTCATTCAAGTGGAACATAATGATGCCCGCGATCATTGCTGATTCAATAGCTATTCTATCTAATGCTGGTCTCGGGATGGCCATGTTTAGTCTTGGTTTGTTCATGGCATTGCAGCCTAGGATTATCGCCTGTGGAAACTCAATTGCTTCCTTTGCCATGGGTGTTAGATTCCTCACAGGTCCTGCAGTCATGGCTGCTGCTTCGTTTGCCGTTGGTCTACGAGGAGATCTGCTGCGCATTGCCATAGTGCAGGCAGCTCTTCCACAAGGGATTGTGCCCTTTGTCTTTGCAAAAGAATATAATGTTCATCCTGACATACTGAGCACTGGAGTTATATTTGGGATGCTAATTGCTCTACCCATCACACTGGTTTACTACATTTTGCTGGGACTT
>gnl_Poptr_v3.0_Potri.015G038700.1
ATGATTTCTTTACTAGATTTCTACCATGTAATGACTGCAATGGTGCCACTTTACGTGGCCATGATCTTAGCCTACGGCTCGGTGAAATGGTGGAAGATCTTCACTCCTGATCAGTGCTCAGGCATAAACCGTTTTGTGGCTCTTTTTGCAGTCCCTCTCCTCTCTTTCCACTTCATATCTACCAATGATCCTTATAATATGAACCTTCGTTTCATAACTGCTGATTCTCTACAAAAGATCATAGTTTTGGTAGTATTAGCACTTTGGACTAAGTTGAGTAAAAGGGGTTGCTTGGAATGGACCATTACATTGTTCTCGCTTTCAACCCTGCCGAACACTCTTGTTATGGGCATTCCTTTGCTCAAAGGAATGTATGGTGATTATTCTGGTAGTTTAATGGTGCAAGTGGTTGTCCTTCAATGTATCATTTGGTACACTTTGATGCTGTTTATGTTCGAATATAGGGGTGCTAAACTGCTCATCTCTGAGCAATTCCCAGACACTGCTGGTTCCATTGTGTCAATCCATGTTGATTCTGATATCATGTCACTTGATGGTAGACAGCCTCTAGAAACCGAAGCAGCGATCAAAGAAGATGGAAAGCTACATGTCACTGTTAGGAAATCCAATGCTTCAAGATCAGATATCTTCTCAAGAAGGTCTCAAGGTCTGTCATCAACAACACCAAGGCCATCAAATCTCACAAATGCAGAGATTTACTCTTTACAATCATCAAGAAACCCAACTCCAAGAGGGTCTAGCTTCAACCATACAGATTTCTACTCGATGATGGCTGCTGGAAGAAACTCAAATTTTGGTGCTTCAGATGTTTATGGACTATCAGCGTCGAGGGGACCGACACCACGGCCATCAAATTTTGAAGAAGAACATGGTGGAAGTAACAAACCAAGGTTCCACCATTACCACGCGCCAGGTGGTGCAACTCATTATCCAGCACCGAACCCTGGCATGTTCTCTCCAACAACTGCTGCATCTAAAGGTGTTTCTGCCAATGCTAATAATACTGCTGCTGCTGCTGCGAAGAAGCCTAATGGCCAGGCCCAACAGAAAGCTGAAGATGGTAGGGACCTTCATATGTTTGTTTGGAGTTCAAGCGCTTCTCCTGTTTCAGATGTTTTTGGTGGTCATGATTATGGCGCCCATGACCTGAAAGATGTTAGAGTTGCTGTATCCCCTGGAAAAGTAGAGGGACAGAGAGAAAACCAGGAGGACTATAATTTGGAGAGAGATGATTTTAGCTTTGGAAATAGAGGGTTGGACAGAGAAAGGAATAGCCATGAAGGTGAGAAAGTCGGTTTTGATGGGAAACCAAAACCAATGCCTCCAACAAGTGTCATGACAAGGCTTATACTAATCATGGTCTGGAGAAAACTTATCAGAAACCCCAACACTTACTCCAGCTTAATTGGTCTCATTTGGTCTTTAGTTTCTTTCAGGTGGAATGTAAAGATGCCACTCATTATAGCAAAGTCCATTTCCATTCTGTCAGATGCAGGGCTTGGCATGGCAATGTTCAGTCTTGGTCTGTTCATGGCTTTGCAACCAAGGATCATAGCATGTGGAAATTCCATTGCAGCTTTTTCTATGGCTGTGAGATTCCTTACAGGTCCAGCTATCATGGCAGCTGCTTCTATTGCTGTTGGTATTAGAGGCACGCTCTTACACATCGCCATTGTTCAGGCAGCTCTACCACAAGGAATAGTCCCCTTTGTCTTTGCCAAGGAGTACAACGTGCATCCTGAAATTCTCAGCACAGGTGTCATATTTGGGATGCTGATTGCATTGCCCATAACTCTTGTGTACTACATTTTGTTGGGGCTA
>gnl_Poptr_v3.0_Potri.002G072200.1
ATGATAACTGCCGGCGATTTCTACAAGGTCATGTGTGCGATGGTGCCTCTGTATTTTGCAATGCTGGTTGCGTATGGGTCAGTTAAACGGTACAAGATATTCACACCGGAGCAGTGCTCAGGGATCAACAGATTTGTTGCTGTTTTTGCAGTCCCGGTGCTATCTTTCCACTTCATAGCTCAAAATAATCCATACCAGATGGACACCAGGTTCATAATGGCCGATACCCTTTCGAAAGTCTTGGTCCTTGTTCTGCTGTCAATATGGGTTATTTTCTTCAATGGAGGATTGGATTGGCTCATCACTCTCTTCTCAATTGCTACTTTGCCTAACACACTTGTCATGGGCATTCCTTTGCTCAAGGCCATGTATGGAGATTTCACCCAGAGCCTCATGGTGCAAGTGGTTGTTCTCCAATGTATAATATGGTACACGCTTTTGCTCTTCCTCTTTGAATACAGGGCTGCAACCCTCCTGATCAAAACCCAATTCCCTGGCCCCAAAGCAGCCTCCATTTCCAAAATCGAACTCGACAATGATGTCATCTCCCTCGACGGCAGGGATCCACTTCGCACAGAATCTGAAACAGACGGAAACGGACGCCTTCGCGTCCGCATCAGACGGTCCACGTCATCGGCTCCCGACTCTGCTCTATCATCTTCCATATGCCTTACTCCTAGACCCTCAAACCTCTCCAACGCCGAAGTTTTCTCGGTCAGCACTCCTGCCCCATTGCAAGAATACCATGGTTATAATGGTCGTTTCAGTCATGGACCCAACAATGAGATAATGCTTTGTAATGGTGACTTGGGATTTGGATATCATCGGTCTGGAACGAGTCCGAGGTTGTCAGGATACGCGTCATCAGATGCTTACTCACTTCAACCCACGCCACGGACTTCCAATTTTAATGAATGGGACTTGACTAATGCAACCAACACACCTTTCTGGGCCCGATCTCCAGTCGCCGGTAAAATATCCCGGCATCCATCTCCGGCGGTTCCTGAGCTCAGGCTAGTATGGGGTGAGTCACCGGTAATGTGTCCAAATGGCGGCGGCAAAGAGATTGCAGAAAAAGAAATCAGCTTCAGAGACAGTTGTAAAATGCCAGCACCAGAGGAAACAAATTCGAAGGAAGCAGTGACCAGCCAAGAAATGCCACATGCCATTGTCATGCTAAGACTTATACTTCTTGTTGTAGGGAGGAAGCTCTCTCGCAATCCCAACACATATTCAAGTGTTTTGGGGCTTCTTTGGTCTTTAGTCTCTTTCAAATGGAATGTGGGAATGCCCAGCTTGGTGAAATATTCAATAAAAATAATTTCAGATGCAGGTCTTGGGATGGCTATGTTCAGTTTAGGGTTGTTCATGGCTCTTCAGCCTCGGATTATTGTCTGTGGCAAGAAGAGGGCGACCATGGCAATGGCAATCCGATTCATTTGTGGACCCGTCGTAATGTCAACCGCTTCGCTTGCTGTTGGAATGAGAGGGGAACGGCTCCGTGCAGCCATAGTGCAGGCAGCTCTCTCACAGGGGATTGTGCCATTTGTCTTTGCAAGAGAATATGGGTTGCATCCTGATATAATGAGCACAGGGGTGATTTTCGGCATGCTAGTTTCCTTACCGGTAACCCTCCTCTACTATATATTTATAGGGCTG
>gnl_Poptr_v3.0_Potri.005G187500.1
ATGATCACTGCAGATGATTTCTACAAGGTCATGTGTGCAATGGTGCCTCTGTATTTTGCAATGCTGGTTGCGTATGGATCAGTGAAATGGTACAAGATATTCACACCAGAGCAGTGCTCAGGGATCAACAGATTTGTTGCTGTTTTTGCAGTCCCTGTGCTGTCTTTCCACTTCATCGCTCAAAACAATCCATACCAAATGGACACCAAGTTCATACTGGCTGATACTCTTTCGAAAGTCTTAGCCCTTGTTCTGCTCTCAGTGTGGGCTGTTTTCTTTAATGGAGAATTTGATTGGCTTATCACTCTCTTCTCAGTCGCTACTTTGCCTAACACACTTGTCATGGGCATTCCTTTGCTCAAGGCCATGTATGGAGATTTCACACAGAGCCTCATGGTGCAAGTGGTTGTTCTTCAATGTATAATATGGTACACGCTTCTGCTCTTCCTCTTTGAATACAGAGCTGCAACCCTCCTAATCAAAGCCCAATTTCCCGGCCCCACAGCAGCCACCATTTCCAAAATCGAACTCGACGACGACGTCATCTCGCTCGACGGCAGGGATCCACTCCGCACAGAATCAGAAACAGACGGCAACGGACGCATACGAGTCCGCATCAGACGGTCCACATCTTCGGCTCCAGACTCCGCTCTATCATCCTCCATATGCCTCACTCCTAGACCATCAAACCTCTCCAACGCCGAAGTTTTCTCCGTTAACACACCTGTACCACTGCACGAATACCATGGTTATAATGGTCATTTCAGTCATGGACCCAACAATGAGATTGTGCTATGTAATGGTGACTTGGGATTGGCATATCGGTCTGGAACGAGTCCGAGGTTGTCAGGATACGCGTCGTCTGATGCTTACTCACTTCAACCGACACCACGTGCGTCCAACTTTAACGAATTGGACCTAACTAATGCAACGAACACGCCTTTTTGGGTCCGATCTCCGGTCGCCGGTAAAATTTACCGGCAGCCATCTCCGGCGGTTCCTGAAGTCAAGCTAGTCTGGGGTGAGTCGCCAGTAATATGTCCAAATGGCGGCGGCAAAGATGTGCCAGGCAAGGAAATCAGCTTCAGAGACAGTTGTAAAATGCCAGCACCAGAGGAATCGAATTCGAAGGAATCAGTGAGCAACCAAGAAATGCCGCATGCCATTGTCATGATTAGACTTATACTTGTTGTGGTAGGGAGGAAGCTCTCTCGAAATCCAAATACATACTCGAGTGTCTTGGGGCTTCTCTGGTCTTTAGCCTCTTTCAAATGGAATGTGGGAATGCCCAGCTTGGTGAAATATTCAATAAAAATAATTTCAGACGCAGGTCTTGGGATGGCCATGTTCAGTTTAGGGTTGTTCATGGCTCTTCAGCCTCGGATAATTGTATGCGGCAAGAAAAGGGCAACAATGGCAATGGCAATCCGATTCATTTGTGGGCCAATCGTAATGTCGACAACTTCGGTCGCTGTTGGAATGAGAGGAGTGCGGCTCCGTGCGGCCATAGTGCAGGCAGCTCTTTCACAAGGGATTGTGCCATTCGTCTTTGCAAGGGAATACGGGTTGCATCCCGATATAATGAGTACAGGGGTAATCTTCGGCATGTTGGTTTCCTTGCCGGTAACCCTCATCTACTATATATTTCTAGGCCTG
>gnl_Poptr_v3.0_Potri.008G129400.1
ATGATTAGTTGGAATGATCTCTACAACGTTTTGTCCGCTGTTATTCCTCTTTATGTTGCTATGATCTTGGCTTATGGGTCTGTTCGATGGTGGAAAATCTTCAGCCCGGACCAGTGTTCCGGTATCAACCGTTTCGTGGCGATTTTCGCAGTGCCACTGTTGTCATTTCATTTTATCTCCACCAATGATCCTTATTCTATGAACTTCAGGTTCATTGCGGCCGACACGCTTCAAAAAATAATAATGCTGTTTGCTCTGGGAATTTGGACTAATTTCACCAAAAATGGAAGCCTGGAATGGATGATTACCATCTTTTCTTTGTCGACTCTTCCGAATACTCTTGTCATGGGCATTCCTCTTTTAATCGCCATGTATGACGACTACTCGGGAAGCCTGATGGTTCAAGTTGTGGTATTACAGTGTATCATTTGGTACACTCTCCTCTTGTTTCTTTTCGAATATAGAGGTGCAAAGATGTTGATCATGGAGCAATTTCCTGAAACTGCAGCCTCCATTGTTTCGTTTAAGGTTGATTCTGATGTGGTATCTTTAGATGGTCGAGATTTTCTGGAAACTGATGCTGAAATCGGTGACGATGGCAAGTTACATGTGACGGTCAGGAAATCTAATGCCTCCAGACGGTCTCTTGGCCCGGGTTCTTTCTCTGGATTGACTCCCCGGCCATCAAATCTTACTGGAGCTGAGATTTACAGTCTGAGTTCTTCAAGGAATCCTACTCCAAGAGGGTCCAATTTTAACCCTTCTGATTTCTACTCCATGATGGGAGTTCAGGGGGGAAGGCATTCAAATTTAGGTCCAGCTGATTTGTACTCAGTACAATCTTCAAGAGGGCCAACTCCAAGGCCGTCGAATTTCGAGGAAAATTGTGCTCCAATGGCTACTATAACCTCTCCAAGATTCGGGTTTTATCCAGCACAGACAGTACCTACATCTTATCCAGCACCGAATCCTGAACTTGCCTCTACTATCACTTCTAAAACCACAAAAAATCAGCAGCAGCAGAACCACCAGCAGCAGCTGCTGCAGCCGCAGCCGCAACAGAATAGCAAAGTAAATCATGATGCTAAGGAACTACACATGTTTGTGTGGAGCTCAAGTGCATCACCAGTTTCCGAAGGAGGTGGGCTCCACGTCTTCGGCGGGACTGATTTTGGGGCATCAGAACAATCCGGACGGTCTGATCAGGGCGCCAAGGAGATCAGGATGTTGGTTGCTGACCACCCGCAAAATGGGGATAGCAAAACCATTCCACAAGCTGGAAATTTTGCTGGCGAGGACTTTAGTTTTGCTGGGAGAGGAGAAGGAGAAGATGATCAGAGGGAAAAAGAGGGTCCCACTGGACTTAACAAACTTGGGTCCAGCTCAACTGCCGAGTTGCACCCAAAAGCAGTCGGCGCTCCAGATTCCGGTGGCAGTAAGCAGATGCCACCGGCAAGCGTTATGACCCGTCTGATATTGATCATGGTTTGGCGGAAACTTATTCGCAACCCCAACACATACTCTAGTCTCATTGGTCTCATTTGGTCTCTAATTGCTTTCCGGTGGCATGTGGAAATGCCTAAGATAATAAAACAGTCAATCTCCATACTGTCTGATGCCGGACTTGGAATGGCTATGTTCAGCTTAGGTCTGTTTATGGCTTTGCAACCGAAGATAATTGCTTGTGGAAATTCGGTTGCCACATTCGCCATGGCTGTTCGATTCTTGACTGGCCCTGCAGTGATGGCTGCTGCATCAATTGCTGTTGGTCTGCGTGGTACCCTCCTTCATGTTGCTATTGTCCAGGCTGCACTGCCACAAGGAATTGTTCCATTTGTGTTTGCCAAGGAGTACAATGTCCATCCAGCCATTCTTAGCACTGGGGTTATCTTTGGAATGTTGATAGCATTACCAATTACTCTTGTTTACTACATTCTTCTTGGACTG
>gnl_Poptr_v3.0_Potri.001G205200.1
ATGATTTCCGGTAAGGACATTTACCAGGTTGTTTCGGCGTTGGTTCCTCTCTATGCTGCAATGATATTAGCCTATGGTTCAGTGAGATGGTGGAAAGTTTTTACACCAGATCAGTGCGCAGGCATCAATCGTTTTGTTGCAGTTTTTGCAACTCCTTTTCTCGTTTTTGATTTTATATGTTCTAACAACCCTTATAAAATGAACTTACGCTTCATCGCTGCTGATTCTCTCCAAAAAGTGGTGGTTCTGGTGGTTCTCTTCATTTGGAAAGCCACCGCCAGACGTGGTGACCTTGACTGGACAATCACTCTTTTTTCTCTATCTACTCTTCCCAACACTCTTGTCATGGGCGTCCCTCTTTTGAAATCCATGTATGGAGAATTCACATCGCCTCTTATGATTCAAGTTTGTTTCATGCAGAGTGTACTTTGGTACACTCTGCTGCTGTCCATGTTTGAATACAGAGGTGCAAAGAGACTCGTTGCTGGGCAGTTTCCTGAAACAGCTGCCTCTATTTCCTCTTTCAAGGTTGATTCGGCTGTTGTTTCTCTCGGTGGTCACGAACCACTAGAGACGGATGCTGAGATTGATGATGATGGCAAGCTCCGAGTGGTGGTGAGAAGATCAAGTGCAACATCCTCAAATTTCTCATCGCGCGACAGGTTCGACGGATGGAACCCGGTCCTTAGTGTTCATCTTCCACCCAGAGCTTCAAACTTCTCCAGCGTAGAGGTTTTCTCCGTACAATCCTCACCAAGGGCTTCAAGTTACAGGCAGACAGATCTCCCTAACTTAACTAATAGTTTTGGAGACATTTACTCATTACAATCTTCAAGGAATTCTGTTCCAAGGATTTCTTCGAATCTTGAGGAGGAAATGAGAAGGAAAAATGGAGTTGCTTTTCCAGGTTCTCCAAGCTGTGCAGTACCACAAAAGGAAGGTGGTGGGGCGCCAGCACCTAACAAAGACCTTCACATGTTTGTTTGGAGTTCAAGTATTTCCTCTAATATTTCTGATCATAGATATCTGAGAGCTGATCAAATAAATGGCAGACACACCTACCCTGATCCCTTCAATGGAGCAGATCCTCAAGAGGACAACATTGCTGCTGCTGCTTCAACAGCGAAGAAACAACAGATGCCTCCGGCGACTGTCGTGGCTCGACTCATCGCTATGATGGTGGGGAGGAAGCTCGTTAGAAACCCTAACACTTACGCAAGCTTGCTGGGCTTGCTATGGTCTTTGATATCATTTAGGTGGAGCATCAAGTTGCCATTGATCGTGGATGGATCTGTAAGAATATTATCCAATGCTGGTCTGGGAATGGCTATGTTCAGTCTAGGTTTATTTGCAGCGTTACAGCCCAAGGTCATAGCTTCTGGAAAGGTTTTAGCGTTGATTTCTATGGCTATTAAATTCTTGATAGGACCAGCAGTTCTTGCCGCAACATCTCTTGCCGTTGGCCTTCGCGGTGATCTCCTACGTATAGCTATTGTTCAGGCTGCACTTCCATCAGGCATTCTTCCTTTCATATTCGCCAAGGAGTACAATCTCCACGCGAATATACAGAGCACTTCGGTCATTTTTGGAATGGTGGTTGCCTTGCCTGTTACAATAATATATTATGTGCTCTTGGACCTT
>gnl_Poptr_v3.0_Potri.012G047200.1
ATGATTAGTTTACTAGATTTCTACCATGTGATGACTGCAATGGTGCCACTTTACGTGGCCATGATTTTGGCCTATGGCTCGGTGAAATGGTGGAAGATTTTCACTCCTGATCAGTGCTCGGGCATCAACCGTTTTGTGGCGCTTTTTGCTGTCCCTCTCCTCTCTTTCCACTTCATATCTACTAATGATCCTTACAAAATGAACTTTCGCTTCATAGCTGCTGATACTCTACAAAAGATCATAGTTTTAGTAGTATTAGCATTTTGGACTATGTTTAGTAAAAGGGGTTGCTTGGAATGGACCATTACATTGTTTTCACTTTCAACACTGCCCAACACTCTTGTTATGGGCATTCCTTTGCTCAAAGGAATGTATGGTGATTATTCTGGTAGTTTAATGGTGCAAGTTGTGGTCCTTCAATGCATCATTTGGTACACTTTGATGCTGTTTCTGTTTGAATATAGGGGTGCTAAACTGCTCATCTCTGAGCAATTTCCAGACACTGCTGGTTCCATTGTGTCAATCCATGTAGACTCTGATATCATGTCACTTGATGGTAGACAGCCTCTAGAAACTGAAGCAGAGATCAAAGAAGATGGAAAGTTACATGTCACTGTTAGGAAATCCAATGCTTCAAGATCGGATATTTTCTCTAGAAGGTCTCAAGGTCTATCATCAACAACACCAAGGCCATCAAACCTTACCAATGCTGAGATTTACTCCTTACAATCATCAAGAAATCCAACTCCGAGAGGGTCTAGTTTCAATCACACGGATTTCTACTCAATGATGGCGGCTGGTAGAAACTCAAATTTTGGTGCTTCAGATGTTTATGGACTATCAGCATCTCGGGGCCCAACACCGAGGCCATCCAATTTTGAAGAAGAGAATGGTGGAAGTAACAAACCAAGGTTCCATTACCACGCGCCAGGTGGTGCAACTCATTATCCAGCACCAAACCCTGGCATGTTTTCGCCAACAACTGCATCTAAAGGTGTTGCAGCAAATGCCAATAATGCTGCTGCAAAGAAACCTAATGGGCAAGCTCAACAGAAAGCTGAAGATGGTAGGGACCTTCATATGTTTGTTTGGAGTTCAAGTGCTTCTCCTGTTTCAGATGTTTTCGGTGGTCATGATTATGGTGCCCATGACCAGAAAGATGTTAGGCTCGCTGTATCTCCTGGAAAAGTTTCAGTTGAGGGGCATACAGAGAATCAGGAAGACTATAATTTAGAGAGAGATGGTTTTAGCTTTGGAAATAGAGGAATGGACAGAGAAATGAATAACCCTGAAGGTGAGAAAGTTGGTGCTGCAGGCAAACCAAAACCAATGCCCCCAACAAGTGTCATGACAAGGCTTATACTCATCATGGTCTGGAGGAAACTTATCAGAAACCCCAACACTTACTCCAGCTTAATTGGTCTCACCTGGTCCTTGGTTTCTTTCAGGTGGGATGTACAGATGCCTGCGATTATAGCTAAGTCCATTTCCATTCTGTCAGATGCAGGGCTCGGCATGGCAATGTTCAGTCTCGGTCTGTTTATGGCTTTGCAACCAAGGATCATAGCATGTGGGAATTCCGTCGCAGCTTTTGCTATGGCTGTGAGATTCCTTACAGGTCCAGCTGTCATGGCAGCTGCTTCTATTGCTGTTGGTCTAAGAGGCACGCTCTTACACATTGCCATCGTTCAGGCAGCTCTACCACAAGGAATTGTCCCCTTTGTCTTTGCCAAGGAGTACAACGTGCATCCTGATATTCTCAGTACAGCTGTCATATTTGGGATGCTAATTGCATTGCCCATAACTCTTGTGTACTACATCTTAATGGGGCTA
>gnl_Prupe_v2.1_Prupe.8G018200.1
ATGATAACAGCAGAAGATTTCTACAAAGTCACCTGTGCAATTGTCCCGCTATACTTTGCAATGCTGGTGGCCTATGCCTCTGTCAAATGGTGCAAAATATTCACACCGGAGCAGTGCTCCGGCATCAACCGCTTCGTCGCGGTTTTCGCCGTTCCGGTGCTGTCTTTCCACTTCATATCCCAAAACAACCCTTATCAGATGGACACCAAGTTCATATTGGCTGACACTTTCTCTAAGCTCTTGGTCCTTGCTTTGCTCTCACTTTGGGCAATTTTCTTCAAGGCAGGAGGTCTTGACTGGCTTATCACTCTCTTCTCATTGGCCACTCTGCCCAATACACTGGTCATGGGCATCCCTTTGCTCAAGGCCATGTATGGTGATTTCACTCAATCCCTCATGGTTCAAGTGGTTGTGCTTCAATGCATAATATGGTACACACTTTTGCTCTTCCTCTTTGAATACAGAGCAGCCACACTACTCATCCAAACGCAGTTCCCAGGACCCACCGCCGCAGCCATAACGAAGTTCGAAATCGATGACGACGTTATCTCCTTAGACGGCCGAAACCCGCTTTGTACGGAGTCGGAAACCGACGATAACGGCCGTATCCGGGTCCGCATCCGACGCTCCACGTCATCACTCCCTGGCTCCTCAGCTCTATCATCCTCCATGGGTCTCACTCCCAGACCATCAAACCTTTCCAACGCCGAAATTTTCTCAATCAACACACCTCACCATGCAAACCATGACTTCACGTTGGGGCATGGTGACGTGGCGTTTGGGTATCGATCCGCAAGCCCTCAATTTTCCACCGGCTACGCGTCTTCTGATGCGTACTCGCTACAGCCGACGCCGCGTGCGTCGACTTTTAATGAAATGGACACGACGACTGTCGCCACCACGGCCAACACTCCGGTTTGGGGGAGGTCTCCTGTGGCCGGAAAGTTTTCCCAGCAGCCTTCGCCGGCGTTTAGCGGCGTGAGGATGGTGTGGGAGTCGCCGGTGAAATGTGAAAGTGGGGATCAGATACAACAAGGTCGCAAAGAGGTTGGAGAGAAAGAAATCAGCTTCAGAGACTGCACCAAAATCCCAATGCCAGAGGAGGCAGATACGAAGGCCGCAGCAACTAATCAAGAAATGCCAAGTGCCCTAGTCATGCTAAGGCTTATACTAATCATGGTTGGAAGAAAGCTTTCCCGCAACCCAAACACATACTCAAGTGTCTTAGGCCTTGTCTGGTCTCTCATCTCATTCAAGTGGGATGTGGGGATGCCGAATTTGGTGAAATATTCCATAAAAATAATATCCGATGCAGGTCTAGGGATGGCGATGTTCAGTTTAGGGTTGTTCATGGCCCTTCAGCCTCGGATTATTGCGTGTGGCACAAAAAGGGCAACAATGGGGATGGGGATCCGTTTTATTTGTGGGCCTCTTCTAATGTCTGCTGCCTCTGTCACCACTGGTCTAAGAGGAGTAAAACTTCATGCTGCCATAGTTCAGGCAGCGCTTCCACAAGGAATAGTACCATTTGTCTTTGCTAGGGAATACGGGCTGCATCCTGACATTTTGAGTACAGGGGTTATTTTTGGGATGCTAGTGTCCTTACCAGTAACGCTCCTCTACTACATACTTCTAGGGTTGTAT
>gnl_Prupe_v2.1_Prupe.5G233100.1
ATGATCTCATTATCTGACTTCTACCATGTCATGACTGCAGTGGTTCCACTCTACGTGGCCATGATCTTAGCCTATGGCTCAGTGAAATGGTGGAAGATCTTCACCCCTGACCAGTGCTCTGGCATCAACAGGTTTGTGGCTCTGTTTGCAGTCCCACTCCTCTCCTTCCACTTCATCTCCTCCAACGACCCTTACAACATGAACACTCGCTTCATAGCAGCTGACACTCTCCAGAAGCTCATCGTTCTTGCTGTGCTTGCTGTCTGGACCAAAGTCAGCAAAAGGGGCTGCTTGGAATGGACCATCACTCTGTTTTCCCTCTCCACTCTGCCCAACACTCTGGTCATGGGCATCCCCCTGCTCAAAGGAATGTATGGCGATTTTTCAGGAAGCCTCATGGTCCAAATTGTTGTGCTTCAGTGCATTATTTGGTACACTTTGATGCTCTTCATGTTTGAATACAGAGGTGCCAAATTGCTCATCTCCGAACAGTTCCCAGACACTGCTGGCTCCATTGTCTCCATCCATGTTGATTCTGACATCATGTCATTGGATGGGAGGCAGCCACTTGAAACTGAAGCTGAAATCAAAGAAGACGGCAAGCTTCATGTTACTGTGAGGAAATCAAATGCTTCGAGGTCTGATATCTTTTCAAGAAGGTCTCAGGGATTGTCGTCCACAACTCCAAGGCCTTCAAACCTCACCAATGCAGAGATTTACTCTCTGCAGTCTTCAAGAAACCCAACTCCACGAGGGTCTAGTTTCAATCACACAGACTTTTACTCTATGATGGCGGCTGGGAGGAACTCCAACTTTGGTTCTTCAGATGTTTATGGGCTCTCTGCATCCAGAGGGCCAACTCCAAGGCCGTCAAATTATGAGGAAGATGGTACTGGTGTGGTCAGCGCTACAGGTAATAAGCCAAGGTTTTACCACGGCGGCCAGCAAGGTAACAATACGACAGCGCATTACCCGGCACCGAACCCAGGAATGTTTTCACCTACAGCCTCCAAAAACGTTGCTGCTGCTAATAATAATAGTAATGCCATTAATGCAAAGAGGCCTAATGGGCAAGCTCAGCAGAAGCCAGAGGATGGTGGTAAGGATCTTCATATGTTTGTCTGGAGTTCCAGTGCCTCTCCTGTTTCAGATGTGTTTGGAAGCAATGAATATGGTACTGCTCATGACCAAAAAGAGGTGAAATTGGCTGTGTCTCCTGGAAAAGTGGAAGGTCGTAGAGAGAATCAAGAAGAGTACTTGGAGAGAGATGATTTCAGCTTTGGCAACAGGGATCAGATGAACATGAACCATGAGCAAGCTGAAAAAGCAGCAGGGGATGGGAAGGGCAAAGTGATGCCTCCAACCAGTGTGATGACTAGGCTGATTCTGATCATGGTTTGGAGAAAACTCATCAGAAACCCCAACACTTACTCAAGCTTGATTGGCCTCACCTGGTCTCTAGTTTCATTCAGGTGGCATATTCAAATGCCAGCCATTATAGCAAAGTCCATTGCCATACTATCTGATGCAGGACTTGGCATGGCCATGTTCAGTCTTGGTCTGTTTATGGCTTTGCAACCGAGGATCATAGCATGTGGAAATTCCATTGCAGCTTTTACTATGGCTGTGAGATTCCTTACAGGTCCAGCTGTCATGGCAGCTGCTTCCATTGCTGTTGGCTTAAGAGGCACTCTCTTGCACGTTGCCATTGTTCAGGCAGCTCTACCCCAAGGAATTGTTCCCTTTGTCTTTGCTAAGGAATACAATGTACACCCTGATATTCTCAGCACAGGAGTTATATTTGGAATGTTGATTGCGTTGCCCATAACGCTTGTCTACTACATCTTGTTGGGGCTA
>gnl_Prupe_v2.1_Prupe.7G031400.1
ATGATCAGTTTCACAGACCTCTACCACGTTCTCACAGCTGTTGTGCCACTCTATGTGGCCATGATCTTAGCCTACGGCTCAGTGAAATGGTGGAAGATCTTCAGCCCTGATCAGTGTTCGGGCATAAACCGCTTTGTGGCTCTGTTTGCAGTTCCTCTGCTCTCTTTCCACTTCATCTCTACCAACAATCCCTATGCCATGAACTACAGGTTCATAGCAGCTGACACTCTTCAGAAAGTCATAGTCTTGGTGGCCCTAGCAGTATGGTCAAGAACCAGCTCAAGAGGCTCTCTAGAATGGTCCATAACTCTCTTTTCTCTCTCCACTCTCCCCAACACTCTGGTCATGGGCATACCCTTGTTAAAGGGCATGTATGGAGATGCCTCAGGCAGCTTGATGGTCCAAATTGTGGTCCTCCAATGCATTATTTGGTACACTCTGATGCTCTTCTTGTTTGAGTACAGAGGAGCTAGGCTCTTGATTGGGGAACAGTTCCCAGACACTGCTGGCTCCATCATTTCCTTCAGGGTTGATTCTGATATCATTTCCTTAGATGGGAAAGAGCCGTTGCAAACTGAAGCTGAGGTTGGTGAAGATGGCAAGCTCCATGTCACTGTCAGAAAATCTACAAGCTCTCGCTCTGAAATCTACTCCAGAAGATCCCACGGACCCAACTCTGGCGTTTCCTTAACTCCAAGGCCTTCGAATCTAACAAATGCTGAGATTTACAGCCTTCAGTCTTCAAGAAACCCAACTCCCAGAGGCTCAAGCTTTAACCACACTGATTTCTACTCCATGGTGAACGGCAAGAACATGAGCAATGCGAGTCCAAGGCAGTCAAATTATGGAAATGTTGGGTTTGATGAAGAGGCAGGAGGAGTTGGGATGAGAGGAGGAACAAATGGGGTTTATCCGCCGGGGAATTCGGGGTATCCCGCACCTCCTACGGCCGGAATTTTCTCTCCGGTGACAGGGCCCAATGCGAAGAAGAAACCCAATGGGGCTGATGGCGGTAAAGATCTTCACATGTTTGTTTGGAGCTCAAGCGCCTCACCTGTGTCTGAAGGAGGCATTCATGTTTTCAGAGGTGGAGAGTATGGCAACGACATTGGTGGGGTTGCTCACCAAAAGGATTATGATGAGTTTGGCCGAGATGAGTTCAGCTTTGACAACAGACCAAATTCAAATGGGGTTGACCGGGAAGGTCCTGTGCTTTCCAAGTTGGGTTCAAGCTCCACCACTGAACTCCATCCCAAGACAGCTCATGGTGAACCAAAGGCCACAGCCATGCCACCTGCTAGTGTTATGACCAGACTGATTCTTATCATGGTTTGGCGAAAACTCATTCGGAACCCAAACACTTACTCCAGCCTTATTGGCCTCACCTGGTCTTTAGTCTCATATAAGTGGCACGTTGTTATGCCCGCAATCGTGGCCCGTTCAATCGCCATTCTGTCAGATGCAGGTCTTGGAATGGCCATGTTTAGTCTTGGCTTGTTCATGGCATTACAACCAAAGATGATTGCCTGTGGAAATTCAGTTGCTTCCTTTGCCATGGCAGTTCGATTCCTCTCTGGTCCGGCTGTCATGGCGGCAGCCTCAATTGCTGTAGGACTGCGAGGTGTTCTGTTGCACATTGCCATTGTACAGGCAGCTCTTCCACAAGGGATTGTTCCCTTTGTCTTTGCCAAGGAATACAATGTTCATCCTGACATACTAAGCACCGGGGTTATTTTTGGAATGCTAATTGCTCTGCCTATCACATTGGTTTACTACATCCTGCTTGGACTG
>gnl_Prupe_v2.1_Prupe.1G071800.1
ATGATCACTGGCAAGGACATATACGATGTTTTTGCAGCCATAGTCCCTTTATACGTGGCTATGATCTTAGCCTACGGTTCCGTCCGGTGGTGGAAAATCTTCACCCCGGACCAATGCTCCGGCATAAATCGCTTCGTGGCCGTTTTCGCCGTCCCATTGCTCTCCTTCCACTTCATCTCCTCCAACGACCCTTACGCCATGAACTACCAGTTTATCCTCGCCGACTCCCTCCAAAAAGTCGTCATCCTCACCGCCCTCTTCCTTTGGCAAGCCTTCTCCAAACGCGGCAACCTCGAGTGGATGATCACGCTTTTCTCCCTCTCCACCCTCCCCAACACCCTCGTCATGGGCATCCCGCTGCTCAAAGCCATGTACGGCGACTTCTCCGGCACCTTGATGGTTCAGATTGTTGTTTTGCAGAGCGTGATCTGGTACACTCTCATGCTCTTCATGTTCGAGTACCGCGGCGCCAAGCTCTTGATCTCCGAGCAGTTCCCGGAGACTGCAGCTTCGATCACGTCGTTCAGAGTTGACTCCGACGTTGTTTCACTCAACGGCCGAGAGCCGCTGCAAACAGACGCGGAGATCGGCGACGACGGGAAGCTTCACGTGGTGGTGAAGCGGTCCAGTGCTTCGTCTATGGTGTCGTCCTTCAACAAGTCACACGGGTTGAACTCGCTGACTTCGATGACCCCGCGGGCTTCGAATCTCACGGGAGTGGAGATTTACTCGGTGCAGTCCTCCCGTGAACCGACGCCGCGGGCGTCCAGCTTCAACCAAACGGATTTTTACGCCATGTTTAATGCCAGCAAGGCCCCGAGCCCCAAGCACGGCTACACAAACAGTTTCCAAGGTGGATTCGGGGACGTTTATTCAGTGCAGTCTTCGAAAGGGGTGACGCCGAGGACTTCAAATTTTGATGAGGAGGCGTTGAAGATGAGTACTAGTAATAAGAAGAGGGGGGCGAGGAGTATGAGCGGTGAGATCTTCAATGGTGGTATGGTCTCTTCGTACCCTCCTCCAAACCCGATGTTTTCCGGGTCTACCAGTGGTGGGCCGAAGAAGAAAGACAGTGGAGGTGGCGGTGGAGGCGGTGGTGGTGGTAGTGGTGGGGCAGCGCCTAATAAAGAGCTTCACATGTTTGTTTGGAGTTCGAGTGCATCGCCAGTTTCTGAAGGGAATCTTAGACATGCAGTAAATCGAGCTGCTTCCACTGACTTTGGGGTAATTGATCCTTCCAAGGCTGCAGCTCTTCATCAACATGAAACTGCTGCTTCAAAAGGTATGCATGAGTTAATTGAGAATATGAGTCCTGGGAGGAAAATGAGTGGAGATAGGGAGCTTGAGACAGAAGAAGGATCCAAGTTTCCACCAAGTGCTTCGCCGTACAGTAGTTGCCAGAAGAAGGTGGACATGGAAGGAGGTGTAGCCAAGAAGCACCAAATGCCTCCTGCCAGTGTCATGACTAGACTTATACTCATCATGGTCTGGAGAAAGCTCATTAGAAACCCCAACACCTACTCCAGCCTTCTTGGCGTGGCCTGGTCTCTCATATCATACAAGTGGCACATCAAAATGCCAACAATTGTAAGTGGATCCATATCAATCTTATCTGATGCTGGTTTGGGAATGGCTATGTTCAGTCTCGGATTATTCATGGCTTTACAACCAAAGATCATAGCTTGTGGAAAATCTGTTGCAACATTTGCAATGGCTGTTAGGTTTTTAACAGGCCCAGCAGTGATTGCTGCAACCTCTATTGCTGTTGGTCTTCGGGGAGTTCTTTTACATGTTGCAATAGTTCAGGCTGCTCTTCCTCAAGGCATTGTTCCCTTTGTATTTGCCAAGGAATACAATGTCCACGCAGACATACTTAGCACTGCGGTCATTTTTGGAATGCTGGTTGCCTTGCCCATAACAATTCTCTATTATTTTCTTCTTGGGCTT
>gnl_Prupe_v2.1_Prupe.1G071700.1
ATGATCACTGGCAAGGACATATACGATGTTTTTGCAGCCATATCCCTTTATACTTGGCTAGCTATGATCTTAGCCTACGGTTCCGTCCGGTGGTGGAAAATCTTCACTCCGGACCAATGCTCCGGCATAAACCGCTTCGTGGCGGTTTTCGCCGTCCCATTGCTCTCCTTCCACCTCATCTCCTCCAACGACCCTTACGCCATGAACTACAAGTTTATCCTCGCCGACTCCCTCCAAAAAGTTGTCATTTTGGTCGCCTTGTTTCTCTGGCGAGCCTTCTCCAAACGTAACAACCTCGAGTGGATGATCACGCTCTTCTCCCTCTCCACCCTCCCCAACACCCTCGTCATGGGCATCCCGCTGCTCAAAGCCATGTACGGCGACTTCTCCGGCACCTTGATGGTTCAGATTGTTGTTTTGCAGAGCGTGATGTGGTACACTCTCATACTCTTCATGTACGAGTACCGCGACGCCAAGCTCTGGGTCTCCGAGCATTTCCCGGAGACTGCAGCTTCGATCACGTCGTTCAGAGTTGACTCTGATGTCGTTTCGCTCAGCGGCAGAGAGCCTCTGCAAACAGACTCGGAGATCGGCGACGACGGGAAGCTTCACGTGGTGGTGAAACGATCCAATGCGTTGTCTTTCAACAGGTCACACAGGTTAAACTCGTTGAATTCGATGACCTCGCGGGTTTCCAATCTGACTGGAGTCGAGTTTTACTCTGTACAGTCTTCCCTTGAGACGACCACACGGGCCTCCAGCTTCAACCAGACGGATTTTTACGCCATGTTTAGTGCCAGCAAGGCGCCGAGCAGCAAACACGGCTATACAAACAGTTTCCAAGGCGGATTCGGGGATAATGAGGAGGCGTTGAAGATGAGCACTACTAATAAGAAGAGGAGGGGGAGAAGCATGAGTTGTGAGGTCTTCAATGATGGTATGGTCTCTTCGTATCCGCCTGCGAACCCAATGTTTGAGAGGTCTACCAGTGGCGTTCCGAAGAAAAAAGATAGTGGTGGTGGTGATGGTGAGGCAGTGCGTAATAAGGACCTCCATATGTTTGTTTGGAATTCCAGTGCATCGCCAGATCCCGAAGGGAATCTTAGACATGCAGTAAATCGAGCTGCTTCCACTGACTTTGGGGTAATTGATCCTTCCAAGGCTGCAGCTCTTCAACAACATGAAACTGCTGCTTCAAAAGGTATGCATGATTTAATTGCAAATATGAGTCCCGGGAGGAAAACGAGTGCAGATAGAGAGCTTGAGATAGAAGAAGGGTCCAAGTTTCCAGCAAGTGAGTCTCCGTACGGTAGTTTCCGGAAGAAGGTGGACATGGAAGACGGAGGTGTAGCCAAGAATCACCAAATGCCTCGTGCCAGTATCATGATTAGACTTATACTTATTATGATCTGGAGGAAGCTTATTAGAAACCCCAACACCTACGCCAGCCTTCTTGGCTTGGCCTGGTCTCTCATATCATACAAGTGGCACATCAAAATGCCGACAATTGTAAGTGGATCCATATCGATATTATCTGATGCTGGCTTCGGAATGGCTATGTTCAGTCTCGGATTATTCATGGCTTTACAACCAAAGATCATAGCTTGTGGAAAATCTGTTGCAACATTTGCAATGGCTATCAGGTTTTTAGCAGGCCCGGCAGTGATTGCTGGAACCTCTATTGCTGTTGGTCTTCGGGGAGTTCTTTTACATGTTGCAATAGTTCAGGCTGCTCTTCCTCAAGGCATTGTTCCTTTTGTATTTGCCAAGGAATACAATGTCCATGCAGACGTACTTAGCACTGCGGTCATTTTTGGAATGCTGCTAAACGTGGCCGTAACAATAATCTACTATATTCTTCTTGGGCTC
>gnl_Prupe_v2.1_Prupe.1G324900.1
ATGATATCGTGGCACGACCTTTACAACGTCTTAACGGCGGTGGTGCCGCTGTACGTTGCCATGATCTTAGCCTACGGCTCCGTCAGGTGGTGGAAGATCTTCTCCCCTGACCAGTGCTCCGGCATCAACCGCTTCGTCGCCATCTTTGCCGTCCCTTTACTCTCCTTCCACTTCATCTCCACCAACAACCCCTACACCATGAACTTCCGCTTCATCGCCGCCGACACCCTCCAGAAAATCATCATGCTCTTCGCCTTGGGCCTCTGGACCAACTTCACCCGCAACGGTAGCCTCGAGTGGATGATCACCATTTTCTCCCTCTCCACCCTCCCCAACACTCTCGTCATGGGAATTCCCCTCCTAATCGCCATGTACGGCCACAAAATCCCCGAATCCGGCAGCCTCATGGTGCAAGTGGTGGTCCTGCAGTGCATCATTTGGTACACTCTCCTCCTCTTCCTCTTCGAGTACCGCGGCGCCAAGCTCCTCATCATGGAGCAGTTCCCCGAAACCGCCGCCTCCATCGTCTCCTTCAAAGTCGACTCCGACGTCGTTTCGCTCGACGGCCGCGATTTCCTCGAGACCGACGCCGAGATTGGAGACGACGGTAAGCTCCACGTCAAGGTCCGCAAGTCCAACGCCTCCCGGCGGTCGCTCTCCGCAATGACGCCTCGGCCATCTAACCTTACAGGCGCAGAGATTTACAGCTTGAGCTCGTCCCGGAACCCGACTCCGAGGGGCTCGAATTTCAACCCCTCCGATTTTTACTCCATGATGGGAGTTCAAGGCTTCAACACGAGGCACTCCAATTTCGGACCCGCCGACTTGTATTCGGTTCAGTCCTCCCGAGGTCCGACTCCGAGACCGTCAAATTTCGAAGAGACTCCAATGCCGCAGGCGCAGACGGTTACGTCTCCGCGGTTTGGGTTTTACCCGGCGCAGACGGTACCGGCTTCATACCCGGGGCCGAATCCCGAGTTCTCGGCCCCTGTCAGTAAAAGCAGTACCAAAAACCAACAGCAGCAACCGCAAGTGGCAGCGCAACAGGCTTTGAATAATGGTGCTACTAAAACGAATAGTCATCCACATGATGCTAAGGAGCTCCACATGTTTGTTTGGAGCTCCAGTGCCTCCCCTGTTTCGGAAGGCGGTGGGCTCCATGTATTTGGCGGTACTGATTTTGGCGCGTCCGAGCAATCTGGACGGTCCGATCAGGGCGCTAAGGAGATAAGGATGTTGGTTGCTGATCACCCCCAAAATGGAGAAAACAAAGTGGCTGTTACTGAGAGTGGTGGTGGTGAGGGGGTGTATGGTGGAGAAGCGTTTAGCTTTGGCGGGAGGGGTGGTGCTGCAGAGGGAGAGGAAGAGAGGGAAAAAGAGGGACCCACTGGGCTCAACAAGGTGGGTTCGAGCTCAACAGCTGAGCTACACCCAAAGGGCGGTGGAGGTCCTGAGCACGATCCGTCTGGTAGCGGAAAACAAATGCCTCCTGCGAGCGTTATGACCCGTCTGATCTTGATCATGGTGTGGCGCAAGCTTATCCGCAATCCCAACACGTATTCTAGTCTCATTGGTCTCATCTGGTCTCTGATCGCTTTCCGGTGGCATGTGGCGATGCCGAAAATAATAGCCAAGTCAATCTCCATACTGTCCGATGCTGGGCTAGGAATGGCTATGTTCAGCTTAGGTCTGTTCATGGCACTTCAACCCAAGATAATTGCTTGTGGGAACTCGGTCGCCGGATTTGCAATGGCTGTGAGGTTCCTGACTGGCCCAGCCGTCATGGCTGCTGCCTCCATTGCTGTTGGCCTGCGCGGTACCCTCCTCCATTTAGCTATTGTCCAGGGTTATATTTGGAATGTTGATAGCGTTACCAATTACTCTTGTCTACTACATTATTCTCGGACTGTAAATGTTTGTTGTCATAGAAGCTTAAACACAAGAGAGTTGTATGTTGTGGCGCAATTGTGTCACACTTTAAATTGTGATTTTGGAGTATGTACCTACAAGCTTGATGAGGGATTTTCCGGCATA
>gnl_Selmo_v1.0_234325
ATGATCAGCGCGCACGACTTCTATGTGGTGATGAGCGCCGTGGTGCCGCTCTACGTCGCAATGATCCTGGCCTACGGCTCAGTCCGGTGGTGGAAGATCCTCACTCCGGATCAATGCGGCGGCATCAATCGCTTCGTGGCGATCTTCGCGGTCCCACTCCTCTCCTTCCAGATTCTCGCCACCAACAATCCTTACAAGATGAACGCGCAGTTCATCGCCGCCGACGTCCTCCAGAAGCTGGCCATTCTCGCGGTTCTTCTCGTCTGGTGCCGCTACTCCAGCAATGGAAGCATGGAGTGGACTATCACTCTCTTCATGCTGGCCACGCTTCCCAACACTCTGGTCATGGGGATCCCTTTGCTCGCAGCGATGTATGGGACCGAGTCTGGAAGTCTCGTCGTCCAGGCAGTGGTCCTCCAATGCATCATCTGGTACACGCTGCTGCTCGTCTTCTACGAGTACCGCAGTGCCAGGAACCTCATCCGGGACCAGTTCCCCAAGACCGCTGCGTCCATCGTTTCCTTCAAAGTCGACTCGGACGTAGTCTCTCTGGATGGAAACCGAGAGCCCATCCAGGCCGACGCGGAGATTGGTGACGACGGTAAGATTCACGTCACTGTGCGGCGCTCCACTGCTTCCAGGCACGACCTCTATCCTCCTTCTCCCATCGCGTCCTCGAAAGCTCTCACGCCGCGGCCTTCCAATCTCACCGGAGCTGACATCTACTCTATCCACTCCTCGAGGAACATGACCCCGCGGGAGTCCAGCTTCAACCACGCCGAGTACTACTCCATGATGATGATGATGCCGGCTTTCAACAATCCACCACCACCGCCACCGCCGCCGCCACCTCGCCACTCGAGCTTCACTGCCTCGGATATCTACTCGCTCCATTCTTCCAGGGGGCCGACGCCGAGAACTTCCAACTTTAACATCGAAGAGCAGCACCGACCGTCGACAAAGTCTGCTCCTCCACCGTCTCGGATGATTCCTCCTCCTGTTCCTGCTCCACCCCCTGCCCCTGCTCCTCTAGCTCCAGCTCCAGTTCTCAATGCTGCTGCCAGCAAGAACGACCTCGTCCATATGTTCGTGTGGAGTTCCAGCGGCTCTCCAATTTCCGAAGGCAATGTCCGAATGCTCAACGATGACTTCCGCTCCAACAATAACAAGGACGTCCGGCTTCTCGTAGGTGACGATGACGATTCAACAGCAACAGCAGCGTCCGGAGCTCCTCATGACTTTAGCTTCGGTCACGCTGGAGGAGTGGACGAGGGCAACAGCAGCACCAACATTCCTGCTCGAAATTCCAGCTCCGGCTTGGAAATGCCTCCGAAGAACAGCAGCAACCTCGCGGACGATCAGCCGACCGAGATGCCCTCTGTTGGTGTCATGACCCGGCTCATCGTGGACATGGTGTGGAGAAAGCTGATCCGCAATCCCAACACGTACTCCAGCTTGCTCGGCCTCGGCTGGGCTCTCGTCGCCTACAAGTGGCACGTCAGGATGCCGGCTATCATCGACAACTCCATCCAAATCTTATCCAAGGCCGGACTCGGAATGGCCATGTTCAGCTTAGGCCTGTTCATGGCATTGCAGAAGCGCATTCTGGTGTGTGGCACATCAATGGCGTTGTTCGGGATGGTGGTACGCTTTGTAACAGGCCCTGCGGTAATGGCAGCAACTTCCATAGCTGTCGGCCTCAAAGGTGTCAATCTCCACGTCTCTATAGTACAGGCCTCGCTTCCCCAAGGCATTGTCCCATTCGTCTTCGCGAAGGAGTACAACGTGCATCCAGACGTCCTCAGCACAGCGGTGATATTCGGCATGCTGGTGGCCTTTCCCATCACAATGCTCTACTACGTGCTCCTGGGCCTG
>gnl_Selmo_v1.0_102666
ATGATTAGCGGGGGCGATTTCTACCAAGTCATGGCCGCTGTGGTGCCGCTCTACGTCGCCATGATCCTGGCCTACGGCTCCGTGCGCTGGTGGGGGATCCTCACGCCCGAGCAGTGCTCGGGCATCAATCGATTCGTGGCGCTCTTCGCAGTGCCACTGCTCTCCTTCCAGATCATCTCCAAGAACAACCCCTACCTCATGAACCCCCAGTTCATCGCCGCCGACGCCATCCAAAAGGCGGCCGTGATGCTCGTCCTCGCCATCTGGGCGCGCTACTCGTCGCGCGCCAGCTTCGAGTGGGTCATCACGCACTTCATGGTGGCGACGCTGCCCAACACGCTGGTGATGGGAATTCCCCTCCTCTACGCCATGTATGGCGAGAAGCACGGCAGCCTCGTCGTCCAGGCCGTGGTTCTCCAGTGCATCGTCTGGTACACGCTCCTCCTCGTCATGTACGAGTACCGCAGCGCCAAGATCCTCATCCTGGAGCAATTCCCCGACACCGCCGCCTCCATCGTCTCCTTCAAGGTGGACTCGGACGTGATCTCGCTCGATGGCCGCGACCAGCCCGTGCTCACCGAGGCCGAGGTGGGCGACGACGGCCGGATCCACGTCAAGGTCCGCAAGTCCACCTCCTCCGCGCAGTCCGCCAGATCGCCCATGGCATCGATGTTCTCGAGCAAGGCGGGGACTCCCCGCCCCTCCAATCTCACCGGGGCCGAGATCTACTCGCTGCATTCTTCGCGGAATATGACCCCCCGCGACTCGAGCTTCACCCGCGGGGACGCGTATCTCATGAGCGGCGGCGGGAACTCGAGCTTGATGAGCTCCAACATATTTGGACGAGCGAGCACTGGGCATCACGCTGGGGGGACGTACTCGCCATCGCCATCCATGCAGCTCCCCAAAAAGGTGGCGAACAATAACATTTCCAGCACCACAGGCAAAGATAACAGTGCCACCAATGTTTTGCAAGGGATTCCACAGGGAAAATCGGCTGACTACGACGCCAAAGAGCTTCATATGTTTGTGTGGAGCTCGAGCGCTTCCCCAACGTCCGAGAAGGGTTTGCATGTCTTCGGTGGAACCGACTTCAATGCCCGAGATGGAGCCAAGTTTGATCCAAAAGAAACCAAACTGTACTTGCACCAGGAATTCAGCTTTGCTGATCGAAACGGTGCGTATGATCCATCCGATAAGCTTGAGCCGAATCTTGCGAAGCTAGAATCGAGCTCCACTGTGGAGCTTGCTCCAAAAACTCCAAACTTGAATGGTGGTGGTACTGGAGAAGGGAATCAAGCAATGCCTCCAGCAACAGTCATGACTAGGCTCATCCTTGACATGGTGTGGAGAAAACTCGTGAGGAATCCAAACACTTACTCGAGTCTCATCGGCTTGGTCTGGGCTCTCGTCTCTTTCAGGTGGAATGTCAAGGCGCCGAAACTCATTGAAAAGTCCATCACTATTCTCTCGGATGCTGGCTTGGGGATGGCTATGTTCAGTCTAGGACTTTTCATGGCGCTGCAACCGAGAATTTTGGCCTGTGGAACTTCCATGGCAATGTTTGGAATGTTGCTCAGATTTTTCTGTAGCCCGGCTATCATGTCTGTGGCGTCCATCGCTGTGGGGTTAAGAAAGCTGGATCTTCGAGCGGCCATTGTCCAGGCAGCTCTACCTCAAGGAATCGTGCCGTTCGTTTTTGCGAAAGAATATAATGTTCATCCAGATGTTCTCAGCACGGCTGTGATCTTCGGTATGCTAGTGGCACTGCCTATAACTCTTTTATACTACGTTTTACTTGGCATC
>gnl_Selmo_v1.0_119024
ATGATCACGTTGCAAGAGTTTTACACGGTGATGTCGGCTGTGGTGCCACTCTATGTCGCAATGATCCTTGCTTATGGCTCCGTTCGATGGTGGAAGCTGCTCACACCTGCACAGTGCTCTGGGATAAATAGATTTGTGGCAATCTTTGCAGTACCTCTGCTCTCCTTTCAAATCATAGCGCACAACAATCCATACGACATGAATCCCAGGTTCGTAGCCGCTGATGTCCTCCAGAAGCTCATTGTTCTCGCAGTCCTCGCATCCTGGTCTAGGCTCAAAAAGTTCAGCTCGTCAGTCAGGAGCACCAGTGACACAAAGAGTAAAGACTTGGACTGGGCCATTACCTTGTTCATGGTGTCAACGCTCCCAAACACACTGGTATTGGGGATTCCTCTCGAAGTCGCGATGTACGGAGAGAAGCCAGCTGAATTAGTCGTCCAAGCGGTCGTTCTGCAGTGCATTGTCTGGTACACGCTGCTGCTCTTCCTCTACGAGTACAGAAGTGCCAAAAATCTCATCTTGGAGCAGTTTCCTGGACCGTCAGCTGCCAACATCGTCTCCTTTAGAATTGATCCGGATGTCATCTCGCTGGACGGAGAGCAGCAGCAGATCAAAACCGAGGCCGAGATCGGACAGGACGGGAAAATACATGTCCAGGTGAAGCGGTCACCACCACCACAACCACCACCACTACCACCGACGTCTTCAATGTACAGAGAGTACGACTCCTCCAGCATTTCTCTCCTGAGATCACCTGGCCTTGTTTCACCTCTGTCCTCGAAAGCTGGAACTCCGAGAGCTTCCGACCTCACAGGAGTAGAGATCTACTCGGTTCAATCTTCCAGGAACATGACTCCAACAGGCTCTTATACGGATCTCGGCTTGATGACGGGAACTCACGGCTCAAGTCCACACCTTCGACCAAGTAGCAACAATCCCGGCCTCTCTATCGAAACCAGTACCACTTTGTCGAGCAACGAGCTTCCACATTACTCCAATCACTCCTCCAATATGCACACTCCCAGGGAGCCTCCTTCGGAAGAGCAGACTGAAGCCGCGAGAAAGATGGACTACCAGCAACAGCAATACGAATCTCGAGAGATGCAAATGCTGGTGTGGAGCTCGAGCAACTCTCCTGCGTCTGATAGAGGCTGTTACGAGACCAGGAAATTGACAAGCCACAAGAACCTGTCAATTCAAAGTAAGTACGTTTCTATTTCTGTTTCAAGGAAAACTTACATCCTTACTTACGAAGAAGACACCACCCCGCTGTCAGAGAAGAATCTGAAGAGCGAATCACATTTGCCTTGCAAGGTTCCCTTCACGCCACCGAAACTGGTTGACAGCGACTCGTCAGCTCCGACTCAAATGCCACCACCTACAGTCATGACAAAACTCATCGTGAGAATGATGTGGAAGAAGCTGATCCGAAATCCAAATACTTACGCAAGTCTGCTCGGGCTTGCATGGGCCCTGATATCCTTCAGATGGAACGTCGGAATGCCAAAAATTCTTGAGCATTCCATCACAATCTTGTCCGACGCAGGCTTGGGGATGGCCATGTTCAGTCTGGGCCTCTTTATGGCGCTGCAATCGAGTTTAATAGCCTGCGGGACTACCATGGCTGTTGTCGTGATGATCATTCGCTTCGTGACAGGCCCTGCTATTATGTCTGCGACATCGATTGCTGTTGGCCTCCGAAATGTCCAGTTGAGGGCCTCCATCATCCAGGCAGCACTGCCACAAGGAATAGTTCCTTTTGTGTTCGCGAAGGAGTACAACGTCCATCCAGATGTCCTCAGCACGGCTGTAATCTTCGGCATGCTGATCTCACTTCCCATCAATCTTCTCTACTATGTGCTGCTGGGCCTT
>gnl_Selmo_v1.0_231064
ATGATAAGTCCGGCGGAGTTCTACTCGGTCATGGCGGCAATGGTTCCACTCTACGTCGCCATGCTCCTCGCCTACGCCTCCGTGAGGTGGTGGGGAATCCTCACGCCTGACCAGTGCTCCGGCATCAACCGCTTCGTCGCCATCTTCGCGGTGCCGCTCCTCTCCTTCCAGATCATCGCTCACAACAATCCTTACGACATGAGCCTCAAGTTCGTCCTCGCGGACGCTCTCCAGAAGATCATCGTCCTGGCGGTCCTGGGAGCCTGGGCGAGATACTCACGCCGCGGCAGCCTCGAGTGGATGATCACTCTCTTCATGCTGGCGACGCTTCCGAACACGCTGGTGATGGGAATCCCGCTGCTCAACGCCATGTATGGTGGCGACCCCTCCAGGCTCGTCGTCCAAGCCGTCGTCCTCCAGTGCATTGTCTGGTACACGCTCCTCCTCGTCCTGTTCGAGTACCGCAGCGCAAAGATCCTCGTCGCACAAAAGTTTCCAAAGCCCGCCGCTGCCATCGCCTCCGTCAAGGCCGATCCGGACGTGGTTTCTCTCAGCTTCAAGGAAGGCCTGACCACCGAGGCCTCCGTGGGAGAAGATGGCAAGATTTACGTCCAGCTCAAGCGCTCACCACCACCAATTCGCACTGCTCCTGCGACGAAAAATCCGTTTTTTCCTCCGGCGGCGATGGCGAGCACGGCGTTTTCTTCCAAGGCCAGCACTCCCGGAGCCTCGGACCTGAGCAACGCGGAGATATACTCGGTGCACTCCTCGAGCGTCTTGACTCCTGGGCACAGCTTCCATCGCAGCAGCGACCGGAGGCTTCTCGCAGACGGCGGTGCAGATCACCAAGAAGGACAACGACGAGGAGGGCGCGTCCTCCAACTTGGACTACGATGCGAAAGAGCTCCAGATGTTCGTGTGGAGTGCGAGTACGTCGCCGAGGTCGCCAGCGTCGGTGGCTGCTCCGGCGAAGCTCTTATGGCGGAAGGACGAGAAACGGAAAGGAACAGGCCATGGATCAAAACTTTTCTACCATCAAAGGATGCTGCTGCAAAGCTGCCAGACGATCCGGACATGCCGTCTACAGCTGTGATGACGAAGCTCATCCTGGACATGGTGTGGAGGAAGCTTGTTCGGAATCCAAACACGTACTCGAGCTTACTGGGCTTGACGTGGGCACTCATTTCCTTCCGATGGAACCTCCGCATGCCAAAGATTATCGAAGGCTCCATCACGATTCTATCGGACGCCGGGCTTGGAATGGCCATGTTTAGCCTGGGATTGTTCATGGCTTTGCAACCAAAGCTACTCGCGTGCGGGACGTCGATGACGATAATCGGAATGGTTATCAGGTTTGTGACCAGTCCCGCGATCATGTCGGCTACTTCAATCGCAGCGGGGCTTCGCAATATGGATTTGAGAGCGTCGATTGCTGCCTTGCCGCAAGGTATTGTCCCTTTCGTTTTTGCTAAAGAGTACAATGTGCATCCAGACGTCCTGAGCACTGCAGTCATCTTTGGTATGCTCGTATCGCTTCCTATCACACTGCTCTATTACGTGCTTCTGGGATTA
>gnl_Selmo_v1.0_268490
ATGATAAGTCCGGCGGAGTTCTACACGGTCATGGCGGCAATGGTTCCACTCTACGTCGCCATGCTCCTCGCCTACGCCTCCGTGAGGTGGTGGGGAATCCTCACGCCTGACCAGTGCTCCGGCATCAACCGCTTCGTCGCCATCTTCGCGGTGCCGCTCCTCTCCTTCCAGATCATCGCTCACAACAATCCTTACGACATGAGCCTCAAGTTCGTCCTCGCCGACGCTCTCCAGAAGATCATCGTCCTGGCGGTCCTGGGAGCCTGGACGAGATACTCGCGCCGCGGCAGCCTCGAGTGGATGATCACTCTCTTCATGCTGGCGACGCTTCCGAACACGCTGGTGATGGGAATCCCGCTGCTCAACGCCATGTATGGTGGCGACCCCTCCAGGCTCGTCGTCCAAGCCGTCGTCCTCCAGTGCATTGTCTGGTACACGCTCCTCCTCGTCCTGTTCGAGTACCGCAGCGCAAAGATCCTCGTCGCGCAAAAGTTTCCAAAGCCCGCCGCTGCCATCGCCTCCGTCAAGGCCGATCCGGACGTGGTTTCTCTCAGCTTCAAGGAAGGCCTGACCACCGAGGCCTCCGTGGGAGAAGATGGCAAGATTTACGTCCAGCTCAAGCGCTCGCCACCACCAATTCGCACTGCTCCTGCGACGAAAAATCCGTTCTTTCCTCCGGCGGCGATGACGAGCACGGCGTTTTCTTCCAAGGCCAGCACTCCCGGAGCCTCGGACCTGAGCAACGCGGAGATATACTCGGTGCACTCCTCGAGCGTCTTGACTCCGGGGCACAGCTTCCATCGCAGCAGCGACCGGAGTGATTTCTATCTGATGACGCCGTCATCTCGGTCAGGGACGATCATATCTTCCCGCTGGACATGTACCGAACTGGAGGGCTTCTCGCAGACGGCGGTGCAGATCACCAAGAAGGACAACAACGAGGAGGGCGCGTCCTCCAACTTGGACTACGATGCGAAAGAGCTCCAGATGTTCGTGTGGAGTGCGAGTACGTCGCCGAGGTCGCCAGCGTCGGTGGCTGCTCCGGCGAAGCTCTTGTGGCGGAAGGACGAGAAAGTTCTCATGTCACACGAAACAACGCTGGAAGTTCCCGAAGAAGCAGTGACAAGACCGGATGGAAGTGCTGCTGCTGCTGTTCAGACTCCAGCGGAAAGGAACAGGCCATGGATCAAAACTTTTCTACCATCAAAGGATGCTGCTGCAAAGCTGCCAGACGATCCGGACATGCCGTCTACAGCTGTGATGACGAAGCTCATCCTGGACATGGTGTGGAGGAAGCTTGTTCGGAATCCAAACACGTACTCGAGCTTACTGGGCTTGACGTGGGCACTCATTTCCTTCCGATGGAACCTCCGCATGCCAAAGATTATCGAAGGCTCCATCACGATTCTATCGGACGCCGGGCTTGGAATGGCCATGTTTAGCTTGGGATTGTTCATGGCTTTGCAACCAAAGCTACTCGCGTGCGGGACGTCGATGACGATAATCGGAATGGTTATCAGGTTTGTGACCAGCCCCGCGATCATGTCGGCTACTTCAATCGCAGCGGGGCTTCGCAATATGGATTTGAGAGCGTCGATTGTCCAGGCTGCCTTGCCGCAAGGTATTGTCCCTTTCGTTTTTGCTAAAGAGTACAATGTGCATCCAGACGTCCTGAGCACTGCAGTCATCTTTGGTATGCTCGTATCGCTTCCTATCACACTGCTCTATTACGTGCTTCTGGGATTA
>gnl_Selmo_v1.0_99301
ATGATAAGTCTCCATGATCTCTACACCGTGCTGAGCGCCGTGGTGCCACTCTACGTCGCGATGATCCTGGCCTACGGCTCGGTGAGGTGGTGGGGGATCCTCACGCCGGAGCAGTGCGGCGGGATCAATCGCTTCGTCGCCATCTTCGCGGTGCCGCTGCTCTCGTTCGAGATCGTCAGCAGCAACAACCCCTACGCCATGAATCTCAAGTTCATCGCCGCCGACATCGTCCAGAAGCTCGCAATTCTCGCCGCGCTCGCGCTCTGGGTCAAGTTGTCGCGCCACGGCAGCCTCGAGTGGCTCATCACCTTGTTCATGCTCGCCACGCTTCCAAACACGCTGGTGATGGGAATTCCACTCCTGGCAGCCATGTATGGAGCCAAGCCCGGTGGATTGATCGTCCAGGCGGTGGTGCTCCAGTGCGTCATCTGGTACACCTTTCTACTCTTCCTCTACGAGTACCGCAGCGCGAAGTTGCTCATCCAAGAACAGTTCCCCGACACCGCCGGATCCATCATCTCGTTCAAGATCGAGTCGGACGTGGTTTCGCTCGACGGCCGCGAGCCGCTCCAGACCGACGCCGAGGTGGGCGACGATGGAAAGATTCACGTCACCGTGAGGAAGTCGGTGTCCTCGCACCACTCCATGCTCTCGCCGAGGAGATCCGTGGGTCTCAGATCCATGCCGTCGTCCAAAGCGCTCACACCCCGGCCCTCCAACCTCACCGGAGCGGAGATTTACTCGATGCATTCGTCGCGGAACTTGACTCCGAGAGAGTCGAGCTTCAACCGGAATGACTTCTACTCGCTCATGAGCTTCACCAACATCCCACCACCGCGGCAGTCGAATTTCACCAACACGGATGTCTACTCGCTCCACTCCTCCATCTTTCCAAAGCCCGGCGATGGCGGCTTTGGATTCTCTCCAAAGCATCACCACGGAGGAGAACTCCGCGCTTCTCCAAAGCTCGTCCACAACAACAGGTCGGCGGTAGCGGCCGAGGATCCAAACGCCAAAGATCTCCACATGTTCGTGTGGAGCTCCAGCGCCTCGCCAGTCTCGGAAGCTCATCCGCAGCACCAGCAGCAGCAACACGGTGGTGTTCTTGGTGGCTATGTTCCGGGCCGACAGTATGACGAGTACGATCGAGACGACTTTAGTTTTGGCAACAGGCCGAGCTTCCGCGGGGATGAATCCATGATCGCGGATAAAGAGGGGCCAAGCCTCACCAAGATTGGATCCAGCTCCACGGCGGAGCTGGCTCCGAAAGACGGCGACAACAAGGCCGAGATGCCTCCGGCTCGGATTATGACGAGGGTGATACTGAGCATGGTGTGGCGAAAGCTTGTTCGCAATCCCAACACTTACTCGAGCTTGATTGGAGTTATCTGGGCTCTCATCTCGTTCAAGTGGCACATCGAAATGCCTGTGATCGTCGACAAGTCCATCACAATTCTCTCCAGAGCTGGCCTGGGGATGGCTATGTTCAGCTTGGCAGGACTTTTCATGGCTCTCCAGAAGAGACTTTTGGCGTGTGGAACTTCTCTGGCGATCTACGGCATGGTGGTGCGATTTCTCACCGGCCCGGCGGTCATGGCGGCCGCGTCCATCGCCTGTGGACTCCGGAGTGTGGAGCTCAAAGTCTCCATCGTCCAGGCCGCACTGCCTCAAGGAATCGTGCCTTTTGTTTTCGCCAAGGAGTATAATGTCCATCCCGACATTTTGAGCACCGCGGTCATCTTCGGCATGCTCGTGTCATTTCCAATCACTCTCTTGTATTACGTGCTCTTGGGTCTG
>gnl_Solly_v2.4_Solyc06g059730.1.1
ATGATAGGTGTAAATGATTTTTACAAAGTAATGTGTGCAATGGTTCCATTATACTTTGCTATGATAGTGGCATATGGTTCAGTAAAATGGTGGAAGATATTCTCGCCGGAGCAATGCTCCGGCATCAACCGTTTCGTCGCGGTATTTGCCGTTCCGGTCCTATCCTTCCACTTCATCTCTCAGAATAATCCTTACCAAATGGACACGAAATTCATATTGGCTGATACTTTGTCGAAGATTTTGGTTCTTGTATTGCTCTCAGTTTGGGCCATTTGTAAAGGGCAGTTGGATTGGCTTATCACTCTTTTTTCTGTTTCAACTTTGCCTAATACATTAGTTATGGGCATTCCTTTGCTTAATGCCATGTATGGTGATTTCACTCAAAGCCTCATGGTTCAACTTGTTGTCCTTCAATGCATTATATGGTATACTTTATTATTGTTCTTGTTTGAATATAGAGCTGCCACAATATTAATCAAAAATCAATTCCCCGGCAATGTTGCTGCATCCATAACAAAATTCGAAATCGACAACGACGTCATCTCACTAGACGGCCGGAATCCACTTTGTACGGAATCAGAAATCGACGGTAACGGACGTATCCACGTCCGTATCCGTCGATCCACTTCATCGGCACCGGAATCCGCATTTTCATCCTCTATAGGGATCACACCTAGGGCATCAAATCTCTCCAATGCTGAAATTTTTTCCGTTCATACCCCTTTACACAACGGGGATATCCCGTTTGGGCATGGAGACCTGGGCGTGGGGTTTCGTGCAGCGAGTCCTCGGTTGTCTGGTGGGTACGCGTCTTCTGACGCGTACTCGCTGCAACCGACGCCCAGGGCCTCGAATTTCAACGAATTGGATGTGACAACAAGTGGGAATACCCCAATGTGGGTAATGTCCCCAGTGGGTGGTAAGGTGTTTAAGCAGGCGTCTCCATCTAGTAAAATGGCGTGGGAGTCTTCATGTTTAAATGGAGAGAGACAAGGGTACAGAGATGATGTTGGAGAAAAGGAAATCAGCTTTAGAGATATATCAAATTTCCCAGTACAAGAAGTTGGAGCTGCAGATTCATCAAATACAAATAATATTATTAAACAAGAAATGCCAAATGCTTTAGTGATGCTAAGGCTCATTATCGTTATGGTTGGCAGAAAACTTTCTCGTAATCCAAATACTTACTCCAGTATTTTAGGACTTCTATGGTCTCTTATCTCATTCAAATGGAATGTGGGGATGCCAAGTTTGGTAAAATATTCCATTAAAATAATTTCAGACGCAGGCCTTGGGATGGCAATGTTCAGTTTAGCAATAGGGATGGCCATAAGATTTATAGGTGGACCTCTAGTAATGTCAGCCACTTCTATTGCCGTTGGACTTAAAGGAGTTCGACTTCATACCGCAATTGTACAGGCAGCTCTTCCCCAAGGAATCGTTCCATTTGTCTTCGCTAGAGAATATGGGTTGCATCCAGACATACTAAGCACAGGGGTTATATTCGGGATGTTGGTTTCATTACCAGTAACCCTTCTTTATTATGTCCTTTTGGGGCTA
>gnl_Solly_v2.4_Solyc03g118740.2.1
ATGATAACTTTATCTGATTTCTACCATGTTATGACTGCTGTTGTGCCACTTTATGTAGCTATGATACTAGCTTATGGCTCTGTTAAGTGGTGGAAGATTTTCTCACCAGATCAGTGTTCTGGGATCAACAGATTTGTTGCACTTTTTGCAGTTCCACTTCTATCTTTCCACTTTATAGCTGCTAATAATCCTTACGCTATGAACTTGAGATTCATTGCTGCAGATACTCTGCAGAAACTTATTGTTCTTGGGGTTCTTGCTGTTTGGGCTAATGTAAGCAAAAGGGGTAGTTTGGAATGGAGTATAACTCTGTTTTCACTATCAACTCTTCCAAATACTTTAGTTATGGGCATTCCTTTGTTAAAAGGAATGTATGGTGATTTCTCTGGGAGTTTAATGGTTCAAATTGTTGTATTACAGTGTATCATTTGGTACACTCTGATGCTTTTTATGTTTGAGTTTAGAGGTGCAAGACTGCTAATTTCTGAGCAGTTTCCTGATACTGCTGGTTCAATTGTATCTATTCATGTTGATTCTGATGTCATGTCATTAGATGGTAGACAAGTTTTAGAGACTGAAGCAGAGTTAAAAGAAGATGGAAAACTTCATGTCACTGTTAGAAAATCAAATGCCTCAAGGTCTGATATATTTTCAAGAAGGTCAGGTGGATTTTCTTCTACTACACCAAGACCATCCAATTTGACAAATGCAGAGATTTACTCTCTGCAGTCATCAAGAAATCCAACACCAAGAGGGTCTAGTTTTAATCATACTGATTTTTACTCAATGGTGGCTGGTACTGCTGGGAGAAACTCAAACTTTGGTGCTAATGATGTTTATGGTATGTCTAATAATTCAAGAGGGCCAACTCCAAGACCTTCTAATTATGAAGAAGAAAGTGGAAAATCAAGATTCAATAATTATCATGGTGGAGCAGCAGCACCACAGAGTAATAGTAACACTCATTATCCAGCACCAAATCCAGGCATGTTTTCACCTAGTAACAATGGCAACAAAGCACACAAGAGTACAGCTAAAAAAGGAGATCAAGAAGTTGGCAAGGATCTTCATATGTTTGTTTGGAGTTCAAGTAACTCTCCTGTTTCTGATGTTTTTGGAGGACATGATTATACAGCTAATCTAGACCAGCCTGCAGCACCTAATAAGGATGTGAGAGTACCTATCTCCCCTGGAAAAGTTGAGGGGCAAAGGAACAATAATCAAGAAAACTACATGGAGAGAGATGATTTCAGCTTTGCAAATAGAGATGGAGTTGATCAAATGAACAATCAAGATGGTGAAAAAGCTGGAGAAAACAAAGCAAAAGTAATGCCACCAACAAGTGTAATGACTAGGCTAATACTTATCATGGTTTGGAGAAAACTTATTAGAAACCCAAACACTTATTCGAGCTTGTTTGGCCTCACTTGGTCTCTAGTTTCATTCAGGTGGAATTTGAAGATGCCTGCTATAATTGCACAGTCCATATCTATACTGTCAGATGCAGGACTTGGCATGGCAATGTTCAGTCTTGGTCTGTTCATGGCTTTGCAACCAAGGATCATAGCATGTGGAAATTCTGTTGCATCTTTTGCTATGGCTGTGAGATTCCTTACAGGTCCAGCTGTTATGGCAGCTGCTTCCATTGCTGTTGGTCTTCGTGGAACTCTATTACACGTGGCAATTGTACAGGCAGCTCTACCACAAGGAATTGTTCCTTTTGTCTTCGCTAAGGAATACAACGTTCATCCTGACATTCTTAGCACAGCTGTGATTTTTGGGATGTTGATTGCGTTGCCGATTACATTGGTGTATTACATATTTATGGGACTT
>gnl_Solly_v2.4_Solyc04g007690.2.1
ATGATAAGTTGGCATGATCTTTACGTCGTCTTGACGGCCGTTGTTCCACTTTATGTCGCCATGATCTTAGCCTATGGCTCGGTCCGGTGGTGGAAAATCTTCTCACCGGATCAATGTTCAGGAATCAATAGATTTGTAGCTATTTTCGCGGTCCCATTGTTGTCATTTCACTTCATTTCTATGAATAACCCTTACGAAATGAATTTTCGATTCATCGCAGCTGACACGTTGCAAAAAGTGATCATGTTGATAGTGTTATGCATTTGGTCTAACGTGACCAAAAATGGAAGTCTTGAATGGAGTATAACGATTTTTTCGCTTTCAACACTTCCAAATACACTTGTTATGGGGATTCCATTATTGATAGCTATGTATGGTGATTATTCAGGTAGTTTGATGGTACAAGTTGTGGTGTTACAATGTATAATATGGTATACGTTGTTGCTATTTTTATTCGAATTTCGAGGTGCTAAGATGTTGATTATGGAACAATTCCCAGAAACAGCAGGGGAAATTGTTTCATTCAAAGTTGAATCTGATGTTGTTTCGTTAGATGGACAAGATTTTCTTGAAACTGATGCTGAATTAGGGCGAGATGGGAAACTTCATGTTACGTTACGTAAGTCCAATGTGTCTAGAAGGTCATTTGCTATGACCCCTAGACCCTCAAATCTTACCGGGGCTGAAATTTATAGCTTGAATTCTTCTAGAAATCCTACCCCACGAGGGTCGAATTTCAATCACAGTGATTTCTACGCGATGATGGGGTTTCCAGGAAGGTTATCGAATTTTGGTCCGGTCGATTCAACTCCTAGACCATCTAATTTCGAAGAAAATTGTGCTCAGGGCTCCCCTAAATTCGGGTTTTACCCTGCACAATCTAATTATCCGGCCCCAAATCCGGAAATTGCTTCCATAGTTTCTATAAACACGAAAAATCAACAAGTACAATACCAGCACCAGCACCAGCAACAACAAAATGGTAAAGCTAGTCATGATGCTAAAGAGCTACACATGTTTGTGTGGAGCTCTAGTGCTTCACCAGTATCGGAGGCCGCAGGCCTCCATGTGTTCGGTGGCACGGATTTTAGTGCCAACGAACAGTCTTGTAGGTCTGATGGTGCTAAAGAAATAAGAATGTTGGTACCTGATCACCCTCAAATTGGGGATAATAAAGACGTTTCTCAAGATTTTGGTGGTGAAGAATTCAGCTTTGGTGGTAGTACTGGTGGTGGTGATGAAAAGAGTAAAGACGAAAAGAAAGAAGAAAAAGAAGGTCTCACCGGAGTACACACTACGACTACCGGAGTTCAAGATTCCGGTACCAGAAAACATATGCCTCCAGCAAGTGTTATGACTCGTTTGATTTTAATCATGGTTTGGCGTAAGCTTATCCGAAATCCAAACACGTATTCGAGTCTCATTGGTTTGATTTGGTCCCTAATCTCGTATAGGTGGCATGTGCATATGCCTAAAATAATAGAGAAATCAATCTCTATTCTCTCTGATGCTGGCCTTGGAATGGCTATGTTTAGCTTAGGTTTGTTTATGGCCCTTCAACCAAAGATAATAGCATGTGGGAACACTGTGGCTACTTTTGCAATGGCAGTAAGATTTCTAACTGGCCCGGCAGTTATGGCTGCCGCTTCTATTATCGTTGGCTTACGTGGTACACTCCTTCATGTCGCGATTGTTCAGGCTGCATTGCCACAAGGGATTGTTCCATTTGTGTTTGCTAAGGAGTACAATGTTCATCCGGCTATTCTTAGTACTGCGGTTATTTTTGGAATGTTGATAGCATTACCAATCACATTAGTCTATTATATTATTCTTGGATTA
>gnl_Solly_v2.4_Solyc05g008060.2.1
ATGATCACTTGGCACGATCTGTATGTTGTGTTAACGGCAGTTGTTCCTCTGTATGTTGCTATGATATTAGCTTATGGTTCTGTTCGTTGGTGGAAGATCTTTTCTCCCGATCAATGTTCAGGGATCAACAGATTCGTAGCTATTTTTGCAGTTCCTTTGTTGTCTTTCCATTTCATAGCTATGAACAATCCATATGAGATGAATTTCCGTTTCATTGCGGCGGATTCGCTGCAGAAAGTGATTATGCTTGTTGTACTTTCATTATGGGCTAATTTAACTAAAAATGGTAGCCTTGAATGGAGTATTACCATTTTTTCACTTTCAACACTACCAAATACATTGGTGATGGGTATTCCTTTGTTAATTGCTATGTATGGTGAGTACTCTGGTAGTCTCATGGTACAAGTAGTGGTGTTGCAGTGTATCATTTGGTACACACTTTTGCTTTTTTTGTTCGAATATCGCGGTGCGAAAATGCTTATAATGGAGCAATTCCCAGAAACTGCTGCTTCCATTGTTTCGTTTAAAGTTGAATCTGATGTTGTATCTCTAGATGGACATGATTTTCTCGAAACAGATGCTGAAATTGGTCAAGATGGAAAACTGCATGTTACTGTGAGAAAATCGAATGCGTCCCGGAGATCGTTCGCTATGGATCATCGGCCGTCGAATCTCACCGGAGCTGAGATTTACAGTCTCAGTTCTTCGAGAAATCCGACTCCTCGAGGGTCTAATTTTAATCATAATGATTTTTACTCAATGATGGGATTTCCTGGAGGAAGATTATCCAATTTTGGTCCTGCAGATATGTATTCTGTACAATCGTCTCGGGGTCCGACCCCGAGACCATCTAATTTCGAAGAAAACTGTGCTCCGGGAGGTCTAGTTCAGAGTTCCCCGAGGTTCGGATACTTTCCGACGCAGCAGCCTGCGCCGGGATCTTATCCTGCCCCGAACCCCGAAATTGCATCCGCAGGGCCTAAAAGCACAAAACCTCAGCAGCCAAATGTACAAACGCAGAAGCAGGAAGTACAACAGCAACAGCAGCAGCACCAACAGCCAAATGCTAAAGCTAATAATCATGATGCTAAGGAACTTCACATGTTTGTATGGAGTTCGAGTAATTCTCCGGTGTCGGAGGCCGGTGGCCTCCATGTGTTCGGTGGCAATGATTTCAGTGCCAACGAACAATCGGGTCGATCCGATGGAGCTAAAGAAATTCGAATGTTGGTTTCTGATCATACTCAAAATGGAGATAGTAAAGCCATTCCGCAAATAGGGGAATTTGGTGGTGAGGATTTCACTTTTGGAGGTGCCAATGGTGGTGGAAAAGATGGCGATGAAGAAAAAGGCGAAAAAGAGGGACCCACTGGACTGACTAAACTAGGGTCTAGCTCTACATCGGAGCTACACCCCAAGCTCGCTGGAGTACAAGATGCTGGTATGGGAAAACAGATGCCTCCGGCTAGTGTTATGACTCGTTTGATCTTAATCATGGTTTGGCGTAAGCTTATTCGTAACCCAAACACGTATTCAAGCCTCATTGGTCTGATTTGGTCTCTAATCTCATTCAGATGGCATGTGCATATGCCCAAAATTATAGAGAAGTCAATCTCCATTCTCTCTGATGCTGGTCTTGGAATGGCTATGTTTAGCTTGGGTTTGTTTATGGCTCTTCAACCAAAAATCATTGCATGTGGTAACACAGTGGCTACATTTGCAATGGCTGTAAGGTTTCTAACTGGCCCAGCAGTTATGGCTGCTGCTTCAATTGCTGTTGGGCTACGTGGTACTCTTCTTCATGTAGCCATTGTACAGGCTGCATTGCCACAAGGGATTGTCCCATTTGTGTTTGCTAAGGAGTACAATGTTCATCCAGCTATTCTTAGTACTGCGGTTATTTTTGGGATGTTGATAGCGTTGCCAATTACATTAGTGTACTACATTATTCTTGGATTA
>gnl_Solly_v2.4_Solyc10g080880.1.1
ATGATAACAGTTTCAGACCTTTATCATGTTCTAACTGCTGTAGTTCCACTTTATGTAGCTATGATATTGGCATATGGCTCAGTAAAATGGTGGAAGATATTTAGTCCAGATCAATGTTCAGGAATCAATAGATTTGTGGCTCTTTTTGCAGTTCCATTGTTATCTTTTCACTTCATTGCTTCAAACAATCCTTATGCCATGAACTACAGGTTCATAGCAGCTGACACATTACAAAAAGTTATTGTTCTGGTTGTTTTAGCTATTTGGTCAAGAATTAGCTCAAGGGGGTCTCTTGAATGGTCCATTACTTTGTTTTCCCTTTCAACTTTGCCTAATACTTTAGTTATGGGAATCCCTTTGTTAAAAGGGATGTATGGTGATGCCTCAGGTAGTTTAATGGTTCAAATTGTTGTTCTTCAATGTATCATTTGGTACACTTTGATGCTTTTCTTGTTTGAGTATAGAGGTGCTAGAATGCTTATTGCTGAACAGTTTCCTGATACTGGAGGATCAATTGTTTCATTTAAAATTGATTCTGATGTTATTTCATTAGATGGAAAAGAACCATTAGAAACTCAAGCTGAAGTTGGTGATGATGGGAAACTTCATGTAGTTGTTAGGAAATCAGCTAGTTCAAGGTCTGAAATTTTTTCAAGAATGTCACATGGTCATAACACTGGTGGTCTTTCCATGACACCACGACCATCCAATTTGTCTAATGCTGAGATTTACTCTTTGCAATCTTCAACAAATATGACCCCTAGAGATTCAAATTTTAACCATAATGATATATACTCAATGGTGAATGGGAAAAATAATGCAAATATGAGTCCTAGGACATCAAATTTTGGTAACTTGGGATTTGATGAAGAGAGTGGATTTGGGAAGACTAATGTAGGGTACCCTGCACCTACTAATGCTGGGATTTTTTCTCCGGCAATCGGACCGGGGACAAAAAAGAAGGCTAATGGGACAGAAAGTGGAAAAGATCTTCATATGTTTGTTTGGAGTTCAAGTGCTTCACCAGTATCTGAAGGAGGGATTCATGTGTTCAGGGGAGGTGACTTTGGTAATGAGCTTGGAATTGGACATCACTCAAAAGATTATGATGATTTTGGCCGAGAAGAGTTTTCTCTCAGGGATAAAAATAACTCCAATGGATGTCATCGAGAAGAGCCGGTGCTAAAGAAGCTAGGATCGAGTTCTACAGCCGAGCTGTTTCCCAGGACTGCTACTGAAACTAAGGCTACTGCTATGCCTGCTGCTAGTGTGATGACCAGACTTATTCTGATTATGGTGTGGCGAAAACTCATTAGGAACCCGAATACTTATTCTAGTCTCCTTGGTCTTGCTTGGTCCTTGATCTCATTCCGGTGGAACATTCAGATGCCTTTAGTTTTTGCTAAGTCGATATCAATTCTCTCCGATGCTGGTCTTGGAATGGCAATGTTTAGTCTTGGTTTGTTCATGGCGTTGCAGCCTAAAATGATCTCCTGTGGAAAATCAATTGCTGCCTTCTCTATGGCAGTGAGATTCATCAGCGGTCCAGCAGTCATGGCTGCTGCCTCCTTCGCTATTGGACTTCGAGGTGTTCTTTTGCATATTGCAATAGTTCAGGCAGCTCTACCTCAAGGAATCGTTCCTTTCGTCTTTGCAAAAGAATACAATCTTCATCCTGATATACTTAGCACAGGGGTTATATTTGGTATGTTAATAGCTCTTCCAATCACTTTGGTTTACTACATTTTGCTGGGGCTT
>gnl_Solly_v2.4_Solyc10g078370.1.1
ATGATATCACTTTCAGACCTTTACCATGTTCTTACTGCTGTAGTTCCACTATATGTAGCAATGATCTTAGCTTATGGTTCTGTAAAATGGTGGAAAATTTTCAGCCCTGACCAATGTTCTGGAATCAATAGATTTGTAGCTCTTTTTGCTGTTCCATTGCTATCTTTTCATTTCATTGCTTCCAACAATCCATATGCAATGAACTACAGGTTCATAGCTGCTGACACCCTTCAGAAAATCATAGTTCTTTTTGTTCTAGCTATTTGGTCAAGAGTTAGCTCAAGGGGATCCCTTGAATGGTCCATTACTTTGTTTTCACTATCCACTTTACCAAACACTTTAGTTATGGGGATTCCTTTGTTAAAGGGTATGTATGGTGATGCCTCAGGAAGCTTAATGGTCCAAATTGTTGTGCTTCAATGTATCATTTGGTACACTTTGATGCTTTTCTTGTTTGAGTATAGAGGGGCAAGAATGCTTATTGCGGAACAGTTTCCTGACACTGGAGGTTCCATTATTTCCTTTAAAGTGGATTCTGATATTATTTCATTAGATGGTAAAGAGCCATTGGAAACTCAGGCTGAAGTTGGTGATGATGGGAAACTTCATGTAACTGTTAGAAAATCCACTAGTTCCAGGTCTGAAATATTTTCAAGAAGATCCCATGGTCCTAATTCTGGCCTTTCATTAACTCCTAGACCATCAAACTTAACTAATGCTGAGATTTATTCATTGCAATCTTCAAGAAATCCAACTCCTAGAGGCTCAAGCTTTAACCATACTGATTTTTACTCAATGGTGAATGGAAAAAATGCAAATATGAGTCCAAGGAATTCCAATTTTGGGAACTATGGTCATGATGAGGAGAGTGGTGTTGCTGGATTTGGGAGAGGAAATGGGGTTTATGGACAGGGAAATGCAGGGTACCCTGCTCCTACTAATGCTGGAATCTTCTCTCCAGCCACTGGACCAGTTACAAAGAAGAAAGCTAATGGTGGTACAGAAGGTGGAAAAGATCTTCACATGTTTGTTTGGAGTTCAAGTGCTTCACCAGTATCTGAAGGAGGGATTCATGTCTTTAGGGGAGGAGGTGACTATGGTAATGAGCTTGGTGTTGGAGCCCACCCAAAAGATTATGATGAATTTGGCCGAGAAGAGTTCACATTTGGAAACAAACAGAACCTGAATGGAAATGACCGGGAAGGGCCAGTTGTGCGCTCGAGCTCCACAACCGAGCTCCGTCCTAAGATTGCTCAAGAAGAGACCAAGGCAACTGCCATGCCACCAGCTAGTGTCATGACCAGGCTCATTTTGATTATGGTGTGGCGAAAACTAATCAGGAACCCAAATACTTACTCCAGCCTCATTGGCCTAACTTGGTCCTTGGTCTCTTTCAAGTGGAATGTTCAAATGCCAGCGATTATAGCCAAATCAATATCGATTCTTTCTGATGCTGGTCTCGGAATGGCAATGTTTAGTCTTGGTTTGTTCATGGCATTGTCGCCTAGAATCATTGCATGTGGGAAAACAATTGCTATCTTCTCAATGGGTGTGAGATTCCTTACTGGTCCTGCAGTTATGGCTGCTGCCTCCATTGCAGTCGGACTTCGAGGTGTCCTTTTGCATATTGCTATCGTTCAGGCAGCTCTACCTCAGGGAATTGTTCCATTCGTCTTTGCCAAGGAATACGGCGTCCATCCTGATATATTGAGCACAGGGGTCATATTTGGTATGTTAGTTGCTCTTCCTATAACTTTGGTCTACTACATTTTGCTGGGGCTT
>gnl_Solly_v2.4_Solyc07g006900.1.1
ATGATTAATGGCAAAGACATATATGATGTTCTTGCTGCAATTATACCATTATATGTTGCGATGATATTAGCTTATGGTTCTGTTCGATGGTGGAAGATCTTCACCCCCGATCAATGTTCTGGAATCAATCGATTCGTGGCAGTTTTCGCTGTTCCTCTGCTCGGTTTCCATTTCATATCCACGAACGATCCTTACGCGATGAATTACCATTTCATCGCTGCTGATTCCCTTCAAAAAGTTGTTATACTTTTCGCGCTTTTCATCTGGCATCTTTTCAGCAAAAGAGGAAATTTAGAATGGGTGATTACTCTGTTTTCTCTTTCGACTTTGCCCAACACTCTAGTTATGGGGATCCCTCTGCTTAAAGCAATGTACGGAGATTTTTCTGGGAATCTAATGGTACAAATTGTCGTTATGCAAAGTGTGATTTGGTATACACTTATGCTTTTTCTGTTCGAATACAGAGGAGCTAAGTTACTGATCGGTGAGCAATTCCCCGAAACTGCAGCTTCGATTACTTCGTTCAGAGTTGAATCTGATGTTGTTTCACTCAATGGACGTGAACCATTACAGGCCGATGCTGAAATCGGAGACGATGGAAAATTACATGTTATAGTTCGAAGATCCTCTGCTTCTTCAATTATTTCATCTTATAATAAAGGGATACTGCAATCGAATAACATGACTCCGCGAGCTTCGAACTTGACTGGTGTTGAGATTTATTCTGTGCAATCGTCTCGAGAGCCAACGCCAAGAGCGTCTAGTTTTAATCAGACAGATTTTTACGCCATGTTTGCTAGTAAAACAGCTAGTCCGAAGCATGGGTATACGAATAGCTATGGTGGAGATGTGTTTTCTCTGCAGTCATCTAAAGGGCCAACACCGCGAACTTCTAATTTTGAAGAGGAGATGTCGAAGATTGGAAGTAATAAGAAGAATCGAGGAGGTAGGAGTATGAGCGGAGAGCTATATAATAGTAGTAGCACTGCTTCTACTAATGGATTGGTGTATCCACCTCCGAATCCAATGTTTGTAGGGCAAAGGAAAAAGGAAGTTGGAAGCGGAAGTGGTGTACCAACGCCAGTGCCAGTGCCAGTACCAGTACCAGTATCAATGTCGAATAGTAATAGTAATAGCAATAGTAAAGAGCTTCATATGTTTGTTTGGAGTTCAAGTGCTTCTCCTACATCCGAAGGTAATCATAAGCACGCGATTAGCAAAGGTGGTTCAAGTGAACTTGGAGTTCTTGATGCATCCAAAGCCGTTCTTCAACAAGAGATAGCTGCAGCAAGAGAGAATGCAAGTTCGGTTAGTAAAGGAAATGTAGACAAAGAAATAGAGATCGAGGATGGATCGAAGAATATAGAAGATGGAGAGAAGAAATCACAAATGCCTCCGGCTAGTGTTATGACAAGGCTAATCCTTATAATGGTATGGAGGAAGTTGATAAGAAATCCAAACACCTATGCAAGTTTGATCGGACTCATTTGGTCTCTCATCTCGTACAGATGGAATATTCAAATGCCTTCAATTGTGAAAGGCTCGATCTCAATTCTATCAGATGCTGGTCTCGGAATGGCTATGTTCAGTCTAGGTTTATTCATGGCTTTACAACCAAAGATCATAGCTTGTGGAAAATCTGTTGCTACATTCTCCATGGCAGTTAGGTTTTTAACAGGACCAGCTGTTATTGCTGCTACTTCTATCGCGATTGGTCTTCGCGGTGTATTACTACATGTTGCTATCGTTCAGGCTGCTTTGCCCCAAGGCATTGTTCCGTTTGTGTTTGCAAAAGAATACAATCTCCATCCTGATATCCTTAGTACCGCGGTTATATTTGGAATGCTAGTTGCTTTACCAATTACAATATTATATTATGTGCTTCTTGGTGTG
>gnl_Sorbi_v3.1_Sobic.010G216700.1
ATGATCACCGGGCGGGACATCTACGACGTCCTGGCGGCGATCGTGCCGCTGTACGTGGCCATGTTCCTGGCGTACGGGTCGGTGCGGTGGTGGGGCATCTTCACCCCGGACCAGTGCTCGGGCATCAACCGCTTCGTGGCCGTCTTCGCCGTGCCGCTGCTCTCCTTCCACTTCATCTCCAGCTGCGACCCCTACGCGATGCAGTACCGGTTCCTGGCCGCCGACTCGCTCCAGAAGCTCGTCATCCTGGCGGCGCTGGCGGTGTGGCACAACGTGCTCTCCCGCTACCGCCGTGGCGCGGCGGCGTCGTCGCTGGACTGGACCATCACGCTCTTCTCGCTGTCCACGCTGCCCAACACGCTGGTGATGGGCATCCCGCTGCTCCGCGCCATGTACGGCGACTTCTCGGGCAACCTCATGGTGCAGATCGTGGTGCTGCAGAGCGTCATCTGGTACACGCTCATGCTCTTCCTCTTCGAGTACCGCGGCGCCAAGGCGCTCATCTCCGAGCAGTTCCCGCCGGACGTCGGCGCCAGCATCGCCTCCTTCAGGGTCGACTCCGACGTCGTCTCACTCAACGGCCGCGAGGCGCTGCAGGCCGACGCCGAGGTCGGCAGCGACGGCCGCGTCCACGTCGTCATCCGCCGCTCCGCGTCCGCGTCCACCACGGGCGGCGGCCACGGTGGTGCGCGCTCCGGCGTGGGGGGGTACCGCCCCTACGGCCCGTCCTCGGCCATGACCCCGCGCGCCTCCAACCTCACGGGCGTCGAGATCTACTCGCTGCAGACGTCGCGGGAGCCCACGCCCCGCGGCTCCAGCTTCAACCAGTCCGACTTCTACGCCATGTTCAACGGCAGCAAGATGGCCAGCCCGCTCGCGCAGCCCGGCGCACGCGCGCCGGGGCTCGACGAGCAGGTGGCCAACAAGTTCGCGTCTGGGAAAGGCGGCGACGCGACGGCGGCGTACCCCGCGCCAAACCCCGGCATGATGCCACCGCCACGGAAGAAGGAGCTCGGGGGCTCCAACTCCAACTCCAACAAGGAGCTGCACATGTTCGTGTGGAGCTCCAGCGCGTCGCCCGTGTCGGAGGCCAACCTCCGCAACGCCGTCAACCACGCCGCCTCTACCGACTTCGCTGCCGTGCCGCCGCCACCGATGCCCGTCGACGGCGCCACCCCAAAAGGCGTGAGTGGGACTGTGACGCCGGCCAAGAAGCCGGACCCCGCGGCCAACGGCGGCGACCTGGAGATCGAGGACGGCCTCAAGAGCCCCGCGACGGGCCTGGCCGCCAAGTTCCCGGTGTCGGGCTCGCCGTACGTGGCACCGCGCAAGAAGGGCGCCGACGCGCCGGGGCTGGAGGAGGCCGCGCACCCGATGCCGCCGGCGAGCGTGATGACGCGCCTCATCCTCATCATGGTGTGGCGGAAGCTCATCAGGAACCCCAACACCTACTCCAGCCTCATCGGCCTCGTTTGGTCCCTCGTCTCGTTCAGGTTTAACATCCAGATGCCCTCAATTATAAAGGGATCAATATCTATATTGTCCGATGCAGGGCTAGGCATGGCTATGTTCAGCTTAGGTCTGTTCATGGCTCTGCAACCAAAGATCATCTCTTGTGGCAAGAGGGTGGCGACGTTCGCCATGGCGGTGAGATTTTTGACTGGTCCGGCAGTGATCGCGGCTACCTCCATCGCCATTGGGCTCCGGGGAGTGCTCCTGCACGTTGCCATCGTTCAGGCTGCACTTCCACAAGGCATCGTTCCCTTTGTGTTTGCAAAGGAATACAACTGCCATCCTCAAATACTTAGCACAGCGGTTATATTCGGGATGCTCATCGCGCTTCCGATCACGATACTCTACTATGTTCTTCTTGGAATT
>gnl_Sorbi_v3.1_Sobic.010G051000.1
ATGATCTCGTGGCACGACCTGTACACGGTGCTTTGCGCGGTGGTGCCGCTGTACGTGGCGATGGTCCTGGCGTACGGCTCCGTGCGGTGGTGGGGCGTGCTGACGCCGGACCAGTGCGCCGGCATCAACCGCTTCGTCGCCGTCTTCGCCGTGCCGCTCCTCTCCTTCCACTGCATCTCCACCAGCGACCCCTACGTGATGAACCTCCGCTTCATCGCCGCCGACACGCTGCAGAAGGTCCTCGTCCTCGCCGCGCTCGCCGTCTGGTCGTACCTCCCGACCGCGCGCCGCGGCGGCGCCGCCGCCGATGCGGCGGCCGGCGGGACGAATAATAAGCGGGAGCCGTTGGACTGGTCCATCACGCTCTTCTCCCTGTCCACGCTGCCCAACACGCTCATCATGGGGATCCCGCTCCTGGTCGCCATGTACGGGCAGTACTCGGGCGACCTCCTGGTGCAGGTGGTGGTGCTCCAGTGCATCGTGTGGTACACCCTCCTGCTCGTCCTCTACGAGTTCCGCGCCGCGCGGGTGCTCATCGCGGGGCAGTTCCCGGCCGGCACCGCGGCCGCGGCGTGCATCATCGCCGACGTGCGCGTGGACCCGGACGTGGTGTCGCTGGCCGGCAGCCAGGCGGAGGCGCAGGCCGAGGTGGCGCCCGACGGCAGGATGCGCCTCGTCGTGCGCCGGTCCACGTCGGCGCCGTCACGGCGGTCCCTGGCGGCGGCCACCGCCGCGACGCCGCGGCCGTCCAACCTGACAGGCGTGGAGATCTACTCGATGAGCTCGTCGCGGAACGCCACCCCGAGAGGGTCCAGCGGCATCGCGCACGCCGACATAGGCTGGCCCGCCGCCGCGCCGCTGCACGGCGCGTCGTCGCTGCGCATGTCGAGCTTCGGCGCGGCGGACCTCTTCTCCCTGCACCCGACGCCGCGGCCGTCTAGCTTCGACGAGCAAGCTGTGCGGGCAAGATCGGCCGCCACGGTGGCGCCCAGCAACGACCCCAGGGACGTGCACATGATCGAGTGGAGCTCCGGCGCGTCCACGACGTCGGAGGTGCGCGGCTTGCCGGTGTTCCACGGCGGCGACCTCCACCGCGGCATGGATTCCCGCCGGCTGGTCCCCTCCGAGGTGCCTCCGAGAGCGATGCGGCCGGGGGAGCGCGTCGTCACGGGCTTCCCGGCGGACGCCGCCGGGCAGGACGCGCTGACGAAGCTGGAGTCCGGGTCGACGGAGGAGGAGCGGAAGGACGACAAGGACGCCGGCGCCGGAGCGGGAGGGCAGCAAACGGCGGCGGCGGCACCGGCCGGCGTGATGATGCGGCTGATCGTCACGATGGTGTGGCGCCGGCTGATCCGCAACCCAAACACGTACGCCAGCGTTGTCGGCCTCACTTGGTCGCTCATCTCGTTCCGATTCCACGTCGCAATGCCAGTCCTAGTGAAGAACTCCATCAGCATACTCTCCGATGCAGGGCTAGGGATGGCCATGTTTAGCTTAGGGCTGTTCATGGCCACGCAGCCCAAGATCATTGCCTGCGGAAACAAAGTCGCGGCCATCACCATGGCAATTCGCTTCCTCTTCGGCCCCGCCGTCATGGCCGCCACGTCCGCCGCCATCGGCCTCCGAGGCACGCTCCTGCGCGTCGCCATTGTTCAGGCTGCTCTGCCGCAAGGAATTGTGCCATTTGTGTTCGGCAAGGAGTACAATCTGCACGCCGCCATTCTTTGCACCGGGGTGATTTTTGGCATGCTAATCGCTCTTCCCATCACCTTGGTCTACTATATTATTCTCGGACTATTG
>gnl_Sorbi_v3.1_Sobic.010G095100.1
ATGATCACGGGCACGGACTTCTACCACGTGATGACGGCCATGGTGCCGCTGTACGTCGCCATGATCCTGGCGTACGGCTCCGTCCGGTGGTGGCGCATCTTCACGCCGGATCAGTGCTCCGGGATCAACCGCTTCGTGGCGCTCTTCGCCGTGCCGCTGCTCTCCTTCCACTTCATCTCCACCAACAACCCCTACACCATGAACCTCCGGTTCATCGCCGCCGACACGCTGCAGAAGCTCATCGTCCTGGCGCTGCTCACCGCCTGGAGCTACCTCTCCCGGCGGGGCTGCCTGGAGTGGACCATCACGCTCTTCTCCCTGTCCACGCTGCCCAACACGCTGGTGATGGGCATCCCGCTGCTCAAGGGCATGTACGGCGACTTCTCCGGCAGCCTGATGGTGCAGATCGTGGTGCTCCAGTGCATCATCTGGTACACGCTGATGCTCTTCATGTTCGAGTACCGCGGCGCCAGGATCCTCATCACCGAGCAGTTCCCGGACACGGCGGGCGCCATCGCGTCCATCGTCGTCGACCCCGACGTGGTGTCGCTGGACGGCCGGAACGACGCCATCGAGACGGAGGCCGAGGTGAAGGAGGACGGCAAGATACACGTGACGGTGCGCCGCTCCAACGCGTCCCGGTCGGACATCTACTCCCGGCGGTCCATGGGGTTCTCCAGCACCACGCCGCGGCCCAGCAACCTGACCAACGCCGAGATCTACTCGCTGCAGTCGTCGCGGAACCCGACGCCGCGGGGGTCCAGCTTCAACCACACCGACTTCTACTCCATGGTGGGGCGCAGCTCCAACTTCGCCGCCGGGGACGCCTTCGGGCTGCGCACCGGCGCCACGCCCAGGCCGTCCAACTACGAGGAGGAAGCGCAGGGCGGCAAGGCGGCGAACAAGTACGGCGGCCAGTACCCGGCGCCCAACCCGGCCATGGCGGCGCAGCCCATGCCCACCAAGCAGGGTCTCAAGAAGGCGGCGGCCAATGGGCAGGCCAAGGGCGAGGACGGCAAGGACCTGCACATGTTCGTCTGGAGCTCCAGCGCGTCGCCCGTGTCCGACGTGTTCGGCAATGGCGCCGCCGAGTACAACGACGCCGCCGCCGTCAAGGAGGTCCGCATGGCCGTCGCCTCCCCGCGCAAAGTTGCGGCGGACGGGAGGAAGGAGAGGGGCGAGGACTTCACAGAGCGGGACGACTTCAGCTTCGGCAACAAGGGCGCGGCGGAGAGGGACGCGGAAGCCGGCGACGAGAAGGCGGCGGCTCTGCAGGTGGGGAATGCCTGCGGCGTGGCGGCGGCGCCCGCGGCGATGCCACCGACGAGCGTGATGACGCGGCTCATCCTCATCATGGTGTGGCGCAAGCTCATCCGCAACCCGAACACCTACTCCAGCCTCATCGGCCTCGTCTGGTCGCTCGTCTGCTTCAGGTGGAACTTCGAGATGCCGGCGATCATCCTCAAGTCCATCTCGATCCTCTCCGACGCCGGGCTCGGCATGGCCATGTTCAGTCTGGGTCTGTTCATGGCGCTGCAGCCACGGATCATCGCGTGCGGTAACAAGGTGGCCACGTTCGCCATGGCCGTGCGGTTCCTCACCGGCCCCGCCGTCATGGCCGCCGCCTCCCTGGCCGTCGGCCTCCGCGGCACGCTCCTCCACGTCGCCATCGTCCAGGCCGCGCTGCCGCAGGGCATTGTCCCCTTCGTCTTCGCCAAGGAGTACGGCGTGCACCCTGACATCCTCAGCACGGCAGTGATCTTCGGCATGCTCATCGCGCTGCCCATCACGCTGGTGTACTACATCCTGATGGGGCTG
>gnl_Sorbi_v3.1_Sobic.003G235800.1
ATGATATCGGGGAACGATGTATACACGGTGCTGACCGCGATGGTGCCTCTGTACGTGGCCATGTTCCTGGCGTACGGGTCGGTGCGGTGGTGGCGCATCTTCACGCCGGACCAGTGCTCCGGCATCAACCGCTTCGTCGCCATCTTCGCCGTGCCGCTGCTGTCCTTCCACTTCATCTCCACCAACAACCCCTACGCCATGAACCTCCGGTTCCTGGCCGCCGACACACTGCAGAAGCTGCTCGTCCTGGCGGGGCTGGCCGTGTGGTCGCGCCTGCTGCCCACCAGCTCCGGCAGGCTCGCGGCGCCGCGGCTGGACTGGTCCATCACGCTCTTCTCCGTGTCGACGCTGCCCAACACGCTGGTGATGGGGATCCCGCTGCTGATCGCCATGTACGGTCCCTACGCGGGCTCCCTCATGGTGCAGGTCATCGTGCTCCAGTGCATCATCTGGTACACGCTGCTGCTCTTCCTCTTCGAGTTCCGCGCCGCGCGGATGCTCATCGCGGACCAGTTCCCGGACACCGCGGCGGCCATCGCGTCGCTGCACGTGGACGCGGACGTGGTGTCGCTGGAGGGCGGCCGCGCCGAGACGGAGGCCGAGGTGGCGGAGGACGGCCGCCTGCACGTCACGGTGCGCCGCTCGTCGGCGTCGTCGCGGCGGTCGCTGCTGATGGTCACGACGACGCCGCGACCGTCCAACCTCACGGGCGCGGAGATCTACTCCATGAGCTCGTCGCGGCAGCACAGCCCGCGGGGCTCCAACTTCAACCACGCCGACTTCTTCGCCGCCATGGCCATGGTCGACGGCGCGCCTCCGCCTCCGCCTCCCGCCGGCGGGGCGCGCGCCTCGAGCTTCGGCGCCGCCGAGCTGTACTCGATGCACTCGTCGCGGGGGCCGACGCCGCGGCAGTCCAACTTCGACGAGCGCTCGGCCTCGGCACGGTCGTCGTCGAGACCCGCGGGCGCCGTGCCCAGCTGCCACGACGCCAAGGAGCTCCACATGTTCGTGTGGAGCTCCAGCGCCTCCCCCGTCTCGGAAGTCAGCGGCCTGCCGGTATTCACCGGTGGCGCGGGCGGCGGCGTCAACGTCGGCGCCAAGGAAATTCGCATGGTTGTCCCCGCCGAGCTGCCGCTGCCGCAGAACGGCTCGGCCGGCAAAGAGAAGGAGAGCAACGGTGCAGTAGCTGCGGCGGCGACGGGGGAAGCCGCCGAGGCTTTCGGCTTCGGCGGTGGCAAGACGGCGACGGCGGAGGACGCCGCGGAGGCGGTAGAAGCAGGAGGAGGAGGGCCGGAGCAGGTGACGAAGCTAGTAGGGTCCAGCTGCTCCACGACGGCCGCCGAGGTGCGCGTGAAGGACGTGGACGGAGTGGCGGACGGCGGCGGCGGCGGTGGGTACGACCCGGACGACGCGGGGGGCGGCGGCGGGGGCCGGGCGCAGCAGCAGATGCCGCCGGCGAGCGTGATGACCCGGCTGATACTCATCATGGTGTGGCGCAAGCTGATCCGCAACCCCAACACGTACTCCAGCCTCATCGGCCTCGCCTGGTCCCTCATCGCGTTCCGGTGGCACATCTCCATGCCGGCGGTCGTGGCCAAGTCCATCTCCATCCTCTCGGACGCCGGGCTCGGGATGGCCATGTTTAGCCTAGGATTGTTTATGGCGCTGCAGCCGAATATCATCGCGTGCGGATGGCGCGCCACCGGCATCTCCATGGGCGTCCGCTTCCTCGCCGGCCCCGCCGTCATGACCGCCGCGTCACTAGCCATCGGCCTCCGAGGGAACCTTTTGCGCGTCGCCATTGTGCAGGCGGCTCTACCGCAAGGGATCGTGCCCTTTGTGTTCGCGAAAGAATACAACGTCCACCCGGCCATCCTGAGCACTATGGTAATTTTTGGTATGCTGATAGCCCTGCCGATCACCTTGCTCTACTACATCCTTCTTGGATTGAAACCAGTG
>gnl_Sorbi_v3.1_Sobic.005G025900.1
ATGATCACGGCGCTGGACCTGTACCACGTGCTGACGGCGGTGGTGCCGCTGTACGTAGCCATGACGCTCGCCTACGGCTCCGTCCGCTGGTGGCGGATCTTCACCCCGGACCAGTGCTCAGGGATCAACCGCTTCGTCGCGCTCTTCGCCGTCCCGCTCCTCTCCTTCCACTTCATCTCCACCAACAACCCTTTCGCCATGAACCTGCGCTTCCTCGCCGCCGACACGCTGCAGAAGGTCGCCGTCCTCGCGCTCCTCTTCCTCGCCTCCCGCCTCTTCTCCTCCTCCGCCTCGCGCTTCCTCGGCCTCGACTGGAGCATCACGCTCTTCTCCCTCTCCACGCTCCCCAACACGCTCGTCATGGGCATCCCGCTGCTCCGCGGCATGTACGGCGGCGGCGGCGCCTCCTCCTCCTCCATCGACGCGGGAACGCTCATGGTCCAGGTCGTCGTGCTCCAGTGCATCATCTGGTACACGCTCATGCTCTTCCTCTTCGAGTACCGCGCCGCCCGCGCGCTCGTGCTCGACCAGTTCCCCGACGGCGCCGCGGCGTCCATCGTCTCGTTCCGCGTCGACTCCGACGTCGTCTCGCTCGCCAGGGGCGAGATCGAGCTCGAGGCAGACGCCGTCCCCGTCCCCGCCGGCGGCGACGGCGGACGGGTGCGGGTCACCGTGCGCAAGTCCACCAGCTCGCGCTCTGAGGCCGCGTGCTCGCACTCCCACTCCCACTCGCAGTCCATGCAGCCACGGGTGTCCAACCTCTCCGGGGTGGAGATCTACTCGCTGCAGTCGTCGCGCAACCCCACCCCGCGGGGATCCAGCTTCAACCACACCGACTTCTTCAACATCGTCGGCGCCGGTGCCAAGGGAGGAGCAGCAGCGGCGGCGGCCGGGGACGAGGAGAAGGGCGGCGCCGGTGGACACTCGCCGCAGCCGCAGGCCGTCGCCGCCGTGGCGGCCAAGAGGAAGGACCTGCACATGCTCGTCTGGAGCTCCAGTGCCTCCCCGGTCTCCGAGCGTGCTGCTGGTGCCGCCGTGCACGTCTTCGGCGCCGGCGCCGCCGACCATGCCGACGTCCTCGCCAAAGGAACCCAGGCCTACGACGAGTACGGGCGTGACGATTTCAGCAGGACCAAGAACGGGAACGGCGCGGACAAGGGCGGGCCGACGCTGTCCAAGCTTGGGTCCAACTCCACGGCGCAGCTCTACCCCAAGGACGACGGCGAGGGGAGGCCGGCGGCCGCGATGCCGCCGGCGAGCGTCATGACGAGGCTCATCCTCATCATGGTCTGGAGGAAGCTGATCAGGAACCCCAACACCTACTCCAGCCTCATCGGCGTCATCTGGTCCCTGGTATCCTACAGGTGGGGCATTCAGATGCCGGCGATCATCGCCCGGTCGATTTCGATCCTGTCAGATGCAGGGCTTGGGATGGCCATGTTCAGCCTCGGCTTGTTCATGGCATTGCAGCCGAGGATCATCGCTTGTGGCAACAAGTTTGCCGTGATCGCGATGGCTGTCCGCTTCCTTGCGGGTCCAGCAGTCATGGCTGCCGCCTCCATCGCTGTGGGGCTGCGAGGCGTACTTCTTCACATTGCCATTGTTCAGGCTGCTCTACCTCAAGGAATCGTGCCATTTGTGTTTGCCAAGGAGTACAATGTTCACCCTGACATACTGAGCACAGCTGTGATCTTCGGGATGCTCATCGCCCTGCCCATCACCCTGGTCTACTACATCCTGCTGGGGCTC
>gnl_Sorbi_v3.1_Sobic.004G240900.1
ATGATTACCGCGACGGACTTCTACCACGTCATGACGGCCGTGGTGCCGCTGTACGTGGCGATGATCCTGGCCTACGGGTCGGTGCGGTGGTGGCGCATCTTCTCGCCGGACCAGTGCTCCGGGATCAACCGCTTCGTCGCGCTCTTCGCCGTGCCGCTGCTGTCCTTCCACTTCATCTCCACCAACAACCCCTACACTATGAACCTGCGCTTCATCGCCGCCGACACGCTGCAGAAGCTCATGGTGCTGGCCATGCTCACCGCGTGGAGCCACCTCAGCCGCCGGGGCAGCCTGGAGTGGACCATCACGCTCTTCTCCCTCTCCACGCTGCCCAACACACTGGTCATGGGCATCCCGCTGCTCAAGGGCATGTACGGCGACTTCTCCGGGAGCCTCATGGTGCAGATCGTCGTGCTCCAGTGCATCATCTGGTACACGCTCATGCTCTTCATGTTCGAGTACCGCGGCGCGCGCTTGCTCATCACCGAGCAGTTCCCGGACAACGCGGGCGCCATCGCGTCCATCGTCGTCGACCCGGACGTCGTCTCCCTCGACGGCCGGAGGGACGCCATCGAGACGGAGGCCGAGGTGAAGGAGGACGGCAAGATACACGTCACCGTGCGCCGCTCCAACGCGTCGCGCTCCGACATCTACTCGCGCCGGTCCATGGGATTCTCAAGCACCACGCCGCGGCCCAGCAACCTGACCAACGCCGAGATCTACTCGCTGCAGTCGTCGCGGAACCCGACGCCACGGGGCTCCAGCTTCAACCACAACGACTTCTACTCCATGGTGGGGCGCAGCTCCAACTTCGGCGCGGCCGACGCGTTCGGCATCCGCACGGGCGCCACGCCGCGCCCGTCCAACTACGAGGACGACGCGGCTAAGCCCGCCAAGTACCCGCTCCCCGTGGTGAATGCGGCGGCGCCCGTTCCCGGGGCGGCGGCGGGACACTACCCCGCGCCCAACCCGGCGGTGGCCGCGGCGCCCAAGAAGAAGGCGGCCGGCACCAACGGGCAGGCCAAGGGCGAGGACCTCCACATGTTCGTCTGGAGCTCCAGCGCGTCGCCCGTGTCGGACGTCTTCGGCGGCGGCGCGCCGGACTACAACGACGCCGCGGCGGCCGTCAAGTCCCCCCGCAAAATGGACGGCGGCGGAGCCAAGGACAGGGACGACTACGTGGAGCGCGACGAGTTCAGCTTCGGGAACAGGGGCGCGATGGACAGGGACGCGGAGGCAGGGGACGAGAAGGCCGCGGCGGCGACCGCGGTTGCTGGCGGGGACCCCAACGCGGTAGCCGCGCCGACGGCGATGCCGCCGACGAGCGTGATGACCCGTCTCATCCTGATCATGGTGTGGCGCAAGCTCATCCGCAACCCGAACACCTACTCCAGCCTCATCGGCGTCATCTGGTCACTCGTCTGCTTCAGGTGGAACTTCCAGATGCCGGCCATCGTCCTGCAATCCATCTCCATCCTGTCGGACGCGGGGCTCGGAATGGCCATGTTCAGTCTCGGGCTGTTCATGGCGCTGCAGCCGCGGATCATCGCGTGCGGGAACAAGGTGGCGACGTTCGCCATGGCGGTGCGCTTCCTGACCGGTCCGGCCGTTATGGCGGCCGCGTCCTTCGCCGTGGGCCTCCGCGGGACGCTTCTGCACGTCGCCATCGTCCAGGCAGCTCTGCCCCAGGGCATTGTCCCCTTCGTCTTCGCAAAGGAGTACAACGTGCACCCTGACATTCTCAGCACGGCAGTCATTTTTGGCATGCTCATCGCCCTGCCAATCACGCTCGTCTACTACATCCTGCTCGGCCTG
>gnl_Spipo_v2_Spipo4G0091500
ATGATAAGCGGAGGGGACTTCTACAACGTGATGTGCGCCATGGTGCCTCTCTACTTTGCCATGTTCATGGCCTATGGTTCGGTCAAGTGGTGGGGGGTCTTCTCGCCGGAGCAGTGCTCGGGGATCAACCGATTCGTGGCGGTGTTCGCCGTGCCGGTGCTCTCTTTCTACTTCATCTCTCAGAACAACCCATACCAGATGGACCTCAAGTTTGTCCTCGCTGATACCCTCTCCAAGATCGCCGTGCTGGTTGTGCTCTCCCTGTGGGCCATCTTATCCAAAGGAGGACTAGACTGGCTGATCACCCTCTTCTCCGTGGCCACCCTGCCCAACACACTGGTCATGGGCATCCCCTTGCTCCGCGCCATGTACGGCGACTTCACCCAGAGTCTAATGGTGCAGCTCGTCGTCTTACAGTGCATAATATGGTATACGCTGCTGCTCTTCCTCTTCGAATACCGTTCCGCTACGCTGTTGATCCGGAACAACTTCCCCGGGCCCGCGGCGGCGGCAATTTCTCGAGTCGACGTCGACGGCGATGTCATTTCCTTGGACGGGCGGGACCCTGTCTGGGCGGACTCAGAGCTCGACACCAACGGTCAAATCCGTGTCCGTATCAGGCGGTCCACTTCGTCGGCAGCCGACTCGGCCATCTCCTCCTCCGTCGCGATGACCCCCCGCCATTCGAGCCTCTCCGGAGCAGAGATATACTCCGCCAATACCCCTGGCCGCCCAGGGGCGGCGCCGCCGTCGCATGACTACGCCGGCGGCGACGCTGCTGCAATGGGATGCAAGATGATGAGTCCCCGCCTCTCTGGGTACGCGTCCTCGGAGGTGTACTCCTTCCATCCCACGCCGCGGGCCTCTAACTTCAACGAAGTAGACGTGAGCACGCCGGTGTGGGCCAAGTCCCCGGCCGCCGCTGCGAGGGCTTTCAGATCGTATTCTCCGGCCGTCAACAGTGCTGCGAGAGCAGTGTGGGAGTTTCAACAGCCGACAGGACAGCGGTGCAAGGACCTTGGAGAGAAGGACTTGAGTTTCAGGAGCACTTCGAAGTTCGTTTTGAGGGAGGAAGACGAGCCAGAAGATCCCGAAGAAGAAATCCGCCAGAAGATGCCACCGGCCGGCGTCATGGTGCGGCTCATATTGATCATGGTGGCCCGGAAGCTCTTGCGGAACCCTAACACCTATTCGAGTGTCCTGGGCCTGGTCTGGTCTCTGATCTCCTTCAAGTGGGGCGTCGGCATGCCGGTCCTGTTGAAGAATTCGATAAATATAATCGCGGATGCGGGGCTTGGAATGGCCATGTTCAGCTTAGGACTCTTCATGGCTCTTCAGCCAAGGATCATCGCGTGCGGACCCAAAATGGCTGTTCTCAGCATGGCCATCCGATTCATCAGCGGGCCTATGATAGTCACAGCTACTTCCTTCGCCGTGGAACTGAGAGGCGCGCGCCTGCGCACAGCAATCGTTCAGGCGGCTCTTCCTCAGGGGATCGTGCCCTTCGTCTTTGCTAGGGAATACGGACTTCATCCTGACATCCTCAGCACAGGGGTCATCTTCGGCATGCTGGTCTCCCTGCCCACCACCATTCTCTACTACGTTCTGCTAGGGCTG
>gnl_Spipo_v2_Spipo15G0027400
ATGATTACCGGGACAGACTTCTACCATGTGATGACAGCGATGGTGCCGCTGTACGTGGCGATGATCCTAGCCTACGGCAGCGTGAGGTGGTGGAAGATCTTCACGCCGGACCAGTGCTCCGGGATCAACCGGTTCGTGGCCCTGTTCGCTGTGCCGCTCCTGTCCTTCCACTTCATCTCCACCAACGATCCGTACACGATGAACCTCCGCTTCATCGCTGCCGACACCCTGCAGAAGCTGCTTATGCTGGCGATGCTCGCCGTCTGGTCCAGGCTGAGCAGCCGGGGCAGCCTGGAGTGGACCATCACTCTCTTCTCCCTCTCGACCTTGCCCAATACCCTCGTCATGGGCATCCCCCTCCTCAAGGCCATGTACGGCGACTACTCCGGCAGCCTCATGGTGCAGATCGTCGTCCTCCAGTGCATCATCTGGTACACCTTCATGCTCTTCATGTTCGAGTACCGCGCCGCCCGCCTCCTCATCACGGAGCAGTTCCCTGACGTCGCCGGCTCCATCGTCTCCATCGCCGTCGACTCCGACGTCGTCTCCCTCGACGGCCACCGCGAGGGCGCCATCGAGGCCGACGCCGAGGTCAAGGAGGACGGCAAAGTCCACGTCACAGTCCGGCGCTCCAACGCCTCCCGCTCCGACGTCTTCTCCCGCCGCTCCGTCGGCTTCTCCGCCACCACGCCGCGCCCTTCCAACCTCACCAACGCGGAAATCTATTCGCTGCAGTCGTCCCGCAACCCCACACCGAGGGGTTCCAGCTTCAACCACACCGACTTCTACTCCATGGCCGGCCGGAGCTCCAACTTCGGTGCCACCGACGCCTTCGGCATGGTAGCCACCTCCCGGGGCCCAACCCCCCGCCCGTCGAACTACTACGAGGAGGACAACCTCGCCGCCGGAGGACCCGGCGGCGCGAAATCCAGGTTTCACTACCACACGCCGGCGCCGCCGCCGGTTTCAGCGGCAATGCACGGCTACCCAGCTCCCAATCCGGGGGTGTTCTCGCCTCCACCGACGGCGCCGGCGAAGACCGTCTCCATGTCCAACGCCGGTGGAGCGAGGAAAGCCAACGGGCAGCCGCAGACCGTGGCGAAAGGGGACGAAGGGGGCAAGGACCTGCATATGTTCGTGTGGAGCTCCAGCGCCTCGCCGGTTTCCGACGTGTTCGGCGGCGCGCAGGAGTACGCCGCGGCCCCAGACGCCGCCGCCGCTCCTGTCAAGGATGTGAGGATGGTAGTGTCTCCGGGAAAGGTGGACGGCGCCCGGAGGGAGGACTTCTTGGAGAGGGACGACTTCAGCTTCGGCAACGAACGCGAGGCCCACGAGGCGCGCGGAAGCGGCGGCGACGTGGGGAAGGCGGCGATTGGCGGGGGAGGGAAGGCCGGCGGCGCCGACGGCGGCGGGTTGGAGGGGAAGGTGGCAATGCCGCCGACGAGCGTCATGACGAGGCTGATACTGATCATGGTGTGGAGGAAGCTCATAAGGAACCCCAACACCTACTCCAGCCTCATCGGGCTCATCTGGTCCCTCGTCTCCTTCAGGTGGCATGTGGAGATGCCGGCCATCGTCGCCAAGTCCATCTCCATACTGTCGGACGCGGGGCTCGGAATGGCCATGTTCAGCCTGGGGCTGTTCATGGCCTTGCAGCCGAGGATCGTAGCATGTGGAAACTCGGTGGCAGCCTTTGCCATGGCCGTCAGGTTCCTAACAGGGCCAGCTGTCACGGCCGCCGCTGCCATCGCCGTCGGCATCCGGGGCGACCTCCTCCGCATCTCCATTGTCCAGGCGGCCCTCCCGCAGGGGATCGTCCCCTTCGTCTTCGCCAAGGAGTACAACGTCCACCCGCAGATTCTTAGCACGACGGTCATTTTCGGAATGCTGATAGCCCTGCCGATCGACCTGGTCTACTACGTCCTGCTGGGCCTC
>gnl_Spipo_v2_Spipo0G0150000
ATGATCACAGGCAGAGACATCTACGGCGTGCTGGCGGCGATGGTGCCGCTCTATGTGGCGATGATCGCCGCCTACGGCTCGGTGCGGTGGTGGAAGGTCTTCACCCCGGAGCAGTGCGCCGGCATCAACCGCTTCGTGGCCCTCTTCGCCGTCCCGCTCCTCTCCTTCCACTTCATATCCTCCAACAACCCCTATGCCATGAACTACCGCTTCATCGCCGCTGACTCCCTTCAGAAGGCGGTCGTCCTCGCCGCCCTCGTCCTCTGGTCCAACCTCACCCGCCGCGGCAGCCTGGACTGGTCCATCACCTTCTTCTCCCTTTCCACCCTCCCCAACACGCTCGTCATGGGGATCCCCCTCCTGCGGGCCATGTACGGCGACTCCGCCGCCGACCTCATGGTGCAGATTGTCGTGCTTCAGAGCGTGGTGTGGTACAGCCTCATGCTCTTCCTCTTCGAGTACCGCGCCGCCAAAGCTCTTATCCCCGACCAGTTCCCCGACGCCGCCGTCTCCATCGCCTCCCTCACCGTTGACCCTGACGTTCTCTCGCTTTGCGGCAAGGAGCAGCTGCAGGCTGACACCGAGGTTGGGGAAGACGGCCAGCTTCACGTCGTCATCAGGAAGTCGAGCTCAAACTGCAGGTCAACGGCACAGTCTTGCAATAAGTCATGCAGCGGTATCAACTCTGCCCGCTCCATGGCGGCGAGGGCGTCGAGTATGACAGGCGTGGAGATATTCTCCGTACAGTCGTCGACGCTGATGACGCCGAGGACGTCCAGCTTCAACCAGGCGGACGTCTACACCCTCTCCCACGTCTACCCTGCTCCGAACCCGACGTTAATATCGGGGACGGGATGGAGTGGGAAGGAAGGTCTCTCGAAGAATGGGAGTGCTTCGAACAAGGAGCTCAACATGTACACCTGGAGCTCCAGTGAGTCACCGGGGTCAGAGGGAAACCGCGCAGCCTCAGTTGACCTCGGAGATCTGATCGACTTCCCACGAGAGATTGCAGTATCGAAAGTTGATGACACCTCTGAGAGCACCAGACCAGTCAGGAAGGCGGGGATTGATGGTGAACCGGACGCCGATGAGCTAAGTAAGAGTCCGAATCGACCGCTCCAGAAGAAGGGAGAGATGGTTCGGGGAAGCCCTGTGCCTGGAGAAGACCGTCCGATGCTCCCCACATACCTCATGACCAGACTGATCCTCGTCATGATCTCGAGAAAACTTATCCGAAATCCGAACACGTACTCCAGCTTGTTTGGCCTCGTGTGGTCTCTCGTCTCCTTCAGGTACGTAAATTTGGCAGAA
>gnl_Spipo_v2_Spipo19G0020700
ATGATCACATGGAAGGATTTCTACACGGTGGTGGCGGCGGTGGTGCCGCTGTACGTGGCGATGATCCTGGGCTACGGTTCCGTGCGGTGGTGGCGGATCTTCTCCCCCGACCAGTGTTCCGGGATCAACCGCTTCGTCGCCGTCTTCGCCGTGCCGCTGCTCTCCTTTCACTTCATCGCCACCAACGACCCCTACGCCATGGACCTCCGCTTCATCGCCGCTGACACCCTGCAGAAGGTCATCGTCCTCGCGGCCCTCGCCGTCTGGTCCAACATTCCGTCCAGATCCGGCGCCGCCGCCGGAGCCGGCCGCGGAGGGGCCTCCTTCGACTGGGCCATCACCATCTTCTCCCTCTCCACACTCCCCAACACGCTCATCATGGGCATCCCCCTACTCACCGCCATGTACGGTGATTTCTCCGGCAGCTTGATGGTGCAGGTGGTGGTGCTCCAGTGCATCATCTGGTACACCCTCCTCCTCTTCCTCTTCGAGTACCGCGCCGCCAGGCTGTTGATCCTCGACCAGTTCCCCGACGGCACTGCAGCCTCCATCGTCTCCTTCAAGGTCGACTCAGATGTCGCCTCCCTCGTCGACGGCGCCGGCGACGACGGCCGCTCCGGCCACGAGTTCCTCCAGGCCGATGCGGACGTCGGCGACGATGGCAAGATCCGCGTCACCGTCCGCAAGTCCACTTCCTCCCGCCGCTCCGTCTCCCTGATAACTCCCCGGCCGTCTAACCTCACCGGCGCTGAGATCTACAGCTTGAGCTCTTCCCGGAACCCTACTCCCAGAGGCTCCAATTTTAACCCCTCCGACTTCTACTCCATGGCGCGGCCGACTCCTCGCCCTTCCAACGTCGACGACGGCCACAGCCTCACGGCGCCGGCGGCCTTTCCCAACCCGGAGATCGCCGCCGGCAAACCGATCAGTCACCTCCATCATAACCACGACGCCAAGGAGCTCCACATGTTCGTGTGGAGCTCCAGCGCCTCCCCCGTCTCCGACGTCGGTGGCTTCCACGGCGAGTTCACCGCCGCAGAACAGGGCGCCAAGGAGATTCGTATGATCGTCCCGGCGGATCCCCCCCAGAGGAAATCGGTAACCGGAGGGGAGGGGGGGACTGAGGAGGAGCCGGCGGCGGAGGGGCCGACCGCGGCGGCGCAGTTCCCTCAGGACGGCGGAGGCGGAGGAGGGCTGCCCATGGAGGAGAAGGTCCGTGGGAATCGGCAGCAGATGCCCCCGGCGAGCGTGATGACGAGGCTGATACTGATCATGATGTGGCGGAAGCTTATCCGCAACCCCAACACCTACTCCAGCCTCGTCGGCCTCATCTGGTCCCTCATCGCCTTCCGGTGGCATATTGCGATGCCGAAGATAGTAGAGCAGTCCATCTCCATCCTCTCCGACGCCGGGCTGGGGATGGCCATGTTCAGCCTTGGGCTGTTCATGGCATTACAGCCGAAGATCATAGCGTGCGGGAACTCGGTGGCGAGCTTCGCGATGACGGTGAGGTTCCTCACGGGGCCGGCCGTGATGGCAGCGGCCTCCATTGCGGTGGGCCTGCGGGGAACCCTCCTCCACGTCGCCATCGTGCAGGCGGCGCTGCCGCAGGGGATCGTCCCGTTCGTCTTCGCCAAGGAGTACAACGTCCACCCCACCATACTCAGCACAGGGGTCATCTTCGGGATGCTCATATCCCTCCCCATCACCCTCCTCTACTACATCATTCTTGGGCTG
>gnl_Spipo_v2_Spipo3G0023400
ATGATCACTGCCTCGGACCTCTACCATGTTCTCACGGCGGTGGTGCCGCTGTACGTGGCCATGATCCTCGCCTACGGCTCGGTGAAGTGGTGGAAGATCTTCTCCCCCGACCAGTGCTCCGGCATCAACCGCTTCGTCGCCATCTTCGCCGTCCCCCTGCTCTCCTTCCACTTCATCTCCACCAACGACCCCTACGCCATGAACTACCGCTTCATCGCCGCCGACACGCTGCAGAAGCTCATCATCCTCGCCGTGCTCGCCGTGTGGACCAACGTCAGCTCCCGGGGCTGCCTCGAGTGGAGCATCACCCTCTTCTCCGTCTCCACCCTCCCCAACACGCTGGTGATGGGCATCCCCCTGCTGAAGGGCATGTACGGCGCCGCCACGGGCACCCTCATGGTGCAGATCGTCGTCCTCCAGTGCATCATCTGGTACACCCTCATGCTCTTCCTGTTCGAGTACCGCGGGGCGCGTCTGCTCATCGCCGAGCAGTTCCCCGACACCGCCGGCTCCATCATCTCCTTCCGGGTCGACTCCGACGTTATCTCCCTCGACGGAAAGGAGCCGCTGCAGACCGAAGCGGAGCTCGGCGACGACGGCAAACTCAGGGTCACCGTGAGGAAATCCGCCGCTTCCCGCTCCGACGTCTTCTCCCGGCATTCTCACGGCCCGGCGGGGGCGGCCATGACCCCGCGGCCGTCGAACCTCAGCAACGCGGAGATCTACTCGCTCCAGTCTTCCAGGAACCCCACGCCGAGGGGGTCGAGCTTCAACCACGCCGACTTCTACACGGCGGCAGCGGCGGGTGGCCGGAACATGCCTGGTCTGAGCCCACGGAGCTCCAACTTCGGCAACATGGGCTTCGACGAGGAGACCGGCGGCGGTAAGCTGCTGAGGCCCAACGGAGCGGCTGCGGGGGCGCGGAGGAAGGGGGATGGGGGCAAAGAGCTGCACATGTTCGTGTGGAGCTCCAGCGCGTCCCCCGTGTCGGAAATCGGTGGTCAACTCTCCAGAGGGGGAGAGCTCGGGAGCGACGACCACTGTAATGAGGCTCTGCAGAGGGAGAAAGACGAGTGCAACAATCTAGCGAAGCCCGCGGCGGCGGGGGCGTCGTCGACGCCGCCGGCGAGCGTGATGACGAGGCTCATCCTGATCATGGTCTGGCGGAAGCTTATCAGGAATCCGAACACCTACTCCAGCCTCATCGGCCTCATCTGGTCTCTGGTTTCCTTCAGGTGGGGAATCGAGATGCCCGCCATTATCGCCCGCTCGATCTCCATCCTTTCCGACGCAGGGCTGGGCATGGCGATGTTCAGCCTCGGCCTGTTCATGGCGCTGCAGCCAAAAATCATCGCCTGCGGGAACTCCGTCGCCGCCTTCGCCATGGCCGTGAGGTTCGTCACCGGGCCGGCGGTGATGGCCGCCGCGTCCATAGCCGTGGGGCTGCGCGGTGTCCTCCTGCACATCGCCATCGTGCAGGCGGCGCTCCCGCAGGGGATCGTCCCCTTCGTCTTCGCCAAGGAGTACAACGTGCACCCGGACATCCTCAGCACCGGGGTCATCTTCGGGATGCTGATAGCGCTGCCCATCACGCTGGTTTACTACATCCTGCTGGGGCTC
>gnl_Stras_v2.0_SGA_v2.0_scaffold66T22268
ATGATAACGGGCACTGACTTTTACCACGTGATGACCGCCGTGGTCCCCCTGTACGTGGCGATGATCCTCGCCTACGGCTCCGTCAAGTGGTGGCGGATCTTCACCCCCGACCAGTGCTCCGGCATCAACCGCTTCGTGGCTCTGTTCGCCGTCCCCCTCCTCTCCTTCCACTTCATCTCCACCAACGATCCCTACACCATGAACCTCCGCTTCATCGCCGCCGACACCCTCCAGAAGCTCATCGTCCTCGCCGTCCTCGCCGTCTGGTCCCACACCAGCCGCCGCGGCTCCCTCGAGTGGTCCATCACCCTCTTCTCCCTCTCCACCCTCCCCAACACTCTCGTCATGGGCATCCCCCTTCTGAAAGGCATGTACGGCGAGTTTTCCGGCAGCCTCATGGTCCAGATCGTCGTACTCCAGTGCATAATCTGGTACACCCTCATGCTCTTCCTCTTCGAGTACAGGGGCGCCCGCACCCTCATCGCCGAGCAGTTCCCCGACACGGCCGGGTCCATCATCTCGTTCCGGGTCGACTCGGACATCATCTCGCTCGACGGGAAGGAGCCGCTGCAGACGGAGGCCGAGATCGGGGAGGACGGCAAGCTCCACGTCACGGTCAGGAAGTCGGCCAGCTCGAGGTCGGAGATCTTCTCGCGGCGGTCTCACGGCGGCGGGCCGAACTCCGGGCTATCGTTGACCCCCCGGCCGTCGAACTTGACCAACGCCGAGATTTATTCCCTGCAGTCGTCGAGGAACCCTACGCCGAGGGGCTCGAGCTTTAACCACACGGACTTCTACTCGATGGTGAACGGGAGGAACGTGAGTCCCCGGCAGTCGAATTATGGGAACGCCGGGTATGACGAGGAGGGAGGGTACGCGGGCCAGGCTCGGGCCAACGGGATGTTCTCTCCCGGGCCGGGTGGCCCGAAGAAGAAGGGTGAAAATGGGAAGGATCTTCACATGTTTGTCTGGAGTTCGAGTGCATCCCCTGTTTCTGAAGGGGGGATTCATGTCTTCAGAGGTGGGGATTATGGGAACGAGGCGAATGTCGGAGCTCATCCTAAAGATTACGATGATTTTGGTCGTGATAAATATAGCTTTGCAAACAAGCAAGGCCCGAACGCGACTGAGCGTGAAGGGCCCGTTTTGTCTAAACTTGGGTCGAGCTCGACTGCCGAGCTTCACCCGAAGGCTAGTGTCGAGACAAAGCCAACTGCAATGCCGCCAACTAGCGTGATGACTAGGCTTATCCTAATCATGGTTTGGCGAAAACTTATTCGAAATCCAAACACTTACTCGAGTCTCATTGGACTCACTTGGTCTTTAGTCTCCTTCAAGTGGCATGTTGAGATGCCGGCCATAATAGCAAAGTCGATATCCATTTTGTCGGATGCGGGTCTTGGAATGGCTATGTTCAGTCTTGGGTTGTTTATGGCATTGCAGCCAAGAATCATCGCGTGTGGTAAATCAGTGGCTGCTTTCTCCATGGCCATTCGGTTTTTAACGGGCCCTGCAGTTATGGCGGCTGCTTCTATTGCTGTTGGGCTTCGAGGCGTGCTTTTGCGAGTTGCAATTGTGCAGGCTGCTCTACCACAAGGGATTGTGCCTTTTGTCTTTGCTAAGGAATACAATGTTCATCCGGACATACTTAGCACCGGGGTTATATTTGGAATGCTGGTGGCTCTCCCCATAACTCTAGTCTACTATATCTTTTTGGGACTCTGA
>gnl_Stras_v2.0_SGA_v2.0_scaffold25T11156
ATGATAAGTGGTGAGGACTTCTACAAGGTGATGTGTGCCATGGTCCCTCTCTACTTCGCCATGCTCGTGGCCTACTCGTCGGTCAAATGGGCCTCCATATTCACCCCGGCCCAATGCGCCGGCGTGAACCGGTTCGTGGCCGTGTTCGCAGTCCCGGTTCTCTCGTTCCACTTCATAGCCCAGAACGACCCCTACCGAATGGATGTGTGGTTCGTCGTGGCCGACACGGCCTCCAAGGTTTTCGTGCTGGCCGCGCTCTTCGCGTGGACAGCATTAATCCGCCGTGGGGCCCACGGCCTCGACTGGCTCATCACCATCTTCTCCGTCTCGACGCTTCCCAACACGCTCGTTATGGGGATACCTTTGCTCAAGGCCATGTATGGGGACTTCACTCAAAGCCTCATGGTACAAGTCGTTGTGCTTCAATGCATTATATGGTACACACTATTGCTCTTCCTTTTCGAGTATCGGGCCGCCACCATCCTAATCCGGGCCCAATTCCCCGGCCCGAATGCCGCAGCCATCACCGAGATCCACGTGGACAACGATGTCATCTCCCTCGACGGCCGGGACCCACTCTGCACGGACTCCGAGATCGACGGCAGCGGTCGGATCCACGTCCGGATCCGACGGTCCACGTCATCAGCCCCGCAGTCTTCCACTGTGGGGCCCACGCCGCGGGCCTCCAACCTTTCGAGTGCCGAGATATTCTCCGTGGCCACGCCCAACGAGTTCGGGTTCGGACTCAGGGGGCCCATAAGCCCGCGCCACTCGGGCTACGCGTCCTCCGACGCGTACTCGCTGCAGCCCACGCCGCGTGCGTCAAACTTCAACGAGATGGACGTAACTGCTGCTACAGCCAGCCCGACGCCGGCAAAGGTGTTCCGCCAGGCATCGCCGGCGGTGAGAATGGTGTGGGAGTCGCCGGCAGAGGGGCGGGGCCCATCTGAAGACGACGTTAGTGGAGAAAAAGATCTTAGCTTTAGGGACTGCGCAAAGATTCAAGTGGAAGAGGGGTCAGAGGGCAAAGGGGATAATAATAATCAAGAAATGCCACAGGCATTTGTGATGTTAAAGCTCATACTTATCATGGTTGGAAGAAAGCTTTCACGTAATCCTAATACTTATTCAAGTGTATTAGGTCTTGCGTGGTCTCTAATCTCATTCAAATGGAATGTGGGGATGCCAAGTTTGGTGAAATACTCGATTAAAATCATTTCTGATGCAGGGCTTGGGATGGCCATGTTCAGCTTGGGTAAATCATATGTCTCCTCTCATTGA
>gnl_Stras_v2.0_SGA_v2.0_scaffold38T15114
ATGATTACCTGGCACGACCTGTACGTCGTCCTGACAGCCGTGATCCCCCTCTACGTGGCCATGATTCTCGCGTACGGCTCCGTCCGCTGGTGGAAGATCTTCACTCCCGACCAGTGCTCCGGCATCAACCGCTTCGTGGCCGTCTTCGCCGTCCCTCTCCTCTCCTTCCACTTCATCTCCCAAAACAACATCTACACTATGAACTTCCGCTTCATAGCCGCCGACACCCTCCAGAAAATCATCATGCTCGCCGTCCTCTCTCTCTGGGCCAACCTCAGCCGCGCCGGAAGCCTCGAGTGGTCCATCACAATCTTCTCACTCTCCACTCTACCAAACACACTCGTGATGGGAATCCCACTCCTCATAGCCATGTACGGAGAATATTCCGGAAGCCTCATGGTCCAAGTAGTCGTCCTCCAGTGCATTATATGGTACACTCTCCTCCTCTTCCTCTTCGAGTTTCGCGCCGCGAAAACCCTCATATGTGACCAGTTCCCGGACACCGCTGCTTCGATCGTCGCCTTTAAAGTCGACTCTGACGTCGTCTCCTTAGACGGGCAGGACTTTCTGGAGACGGACACGCAGATTGGGGATGACGGGAAGCTGCACGTCACGGTTCGAAAATCGAATGCCTCTCGCCGCTCTTTCTCCGGCCGGCCGTCGAACCTCACCGGAGCTGAGATCTATAGTCTCAGCTCGTCGAGGAACCCCACTCCAAGGGGATCGAATTTTAACCACTCGGATTTCTACTCCATGATGGGGATGGGGGGGCGACTTTCCAATTTCGGAAACTCCGACACTGGGAGGCTTTCCAATTTCAACGTGGCTACGGATGTGTATTCGGTACAGTCGTCGTCGAGGGGGCCCACTCCGCGGCCATCCAATTACGAGGACAACTCGTCCGGGAAAATGCAAGTCCAGCAGCATTATTCAGGAAAGGCGGCTCATCACAATAGTAGTCATGACGCGAAAGAGCTTCACATGTTCGTGTGGAGCTCGAGCGCGTCGCCACTGTCCGAAGGCGCCGCCGCCGCGGGGAGCGGACTTCACGTGTTCGGCGGCACAGATTTCAGTGCCGCCGAGCAGTCGGGTCGATCGGATCCGGGCGCCAAAGAAATCAGGCTGCTCGTTGCTGATCGTCCGCAAAACGGTGAGCCGAAAGGGGACCACGGTGGAGATGAGTTCAGCTTTGGCGGAGCAGGAAAAGAACATGGGAATGAGGAAAAGGACAAGGAAGGAGCAAATGGGCTGTCCAAACTGGGCCCAAACTCGACGGACGATCTCGACCAGAAGGCGGCCGGAGGACATGAAGTGGGCCCGGGAAAGAACATGCCGCCAGCCAGCGTGATGACGCGCCTCATCTTGATTATGGTTTGGCGTAAGCTTATCCGCAACCCCAACACATACTCCAGCCTCATTGGGCTAATTTGGTCATTGGTCTCCTACAGGTGGAATGTGCATATGCCTAAAATTCTTGAAGAATCAATTAAAATACTATCTGATGCTGGCCTTGGAATGGCTATGTTTAGCTTGGGCTTGTTTATGGCTCTTCAGCCTAAGATAATCGCATGTGGGAACACTGTGGCTTCTTTTGCCATGGGCGTCAGGTTCCTCACTGGCCCTGCAGTTATGGCTGCTGCCTCCATTGCTGTTGGCCTACGTGGCACTCTTCTTCACGTTGCAATTGTGCAGGCCGCGCTCCCACAAGGGATTGTCCCCTTTGTTTTTGCGAAAGAGTACAATGTTCATCCAGCCATTCTTAGCACTGGGGTCATATTCGGGATGTTGATTGCACTACCTATTACACTAGTTTATTATATTCTTCTTGGTTTGTAA
>gnl_Stras_v2.0_SGA_v2.0_scaffold172T39012
ATGATAACATCATCGGATTTCTACCACGTGATGACGGCGGTTGTGCCGCTGTACGTGGCGATGATCCTCGCCTACGGCTCGGTGAAGTGGTGGCGGATCTTCACTCCCGACCAGTGCTCCGGCATCAACCGTTTCGTCGCCCTCTTCGCCGTCCCCCTCCTCTCCTTCCACTTCATCGCCTCCAACGACCCCTACGCCATGAACTTCCGCTTCATCGCCGCCGACACCCTCCAGAAGCTCGCCGTCCTCGCCGCCCTCGCCCTCTGGTCCCGCCTCTCCTCCTCCGGCGGCGGCCTCGACTGGACCATCACCCTCTTCTCCCTCTCCACCCTCCCCAACACCCTCGTCATGGGCATCCCCCTCTTGAAAGGCATGTACGGCGACTTCTCCGGCAGCCTCATGGTCCAAATCGTCGTCCTCCAGTGCATCATCTGGTACACCCTCATGCTCTTCCTCTTCGAGTTCCGCGCCGCCCGCCTCCTCATCTCCGACCAGTTCCCCGCCGCCGCCGCCGCCTCCATCGTCTCCATCCGCGTCGACTCCGACGTCGTCTCCCTCGACGGCCGCCACCCCCTCGAGACCCAGGCCGAGGTCGCCGCCGACGGCCGCCTCCGCGTCACCGTCCGCCGCTCCAGCGCCTCCCGCTCCGACGTCTTCTCGCGCCGCTCCGCCGCGGCGCCGCCGGACGCGCCGCCGCGCGCGTCCGGCCTCACCAACGCCGAGATCTACTCGCTCCAGTCGTCGAGGGGCCCCACCCCCCGCGGCTCGAGCTTCAACCACGCCGACTTCTACTCCATGATGGGCGGCAGGGCCTCCAACTTCGGGCCGGCCGACGGGTCCAGAGGGCCCACTCCACGGCCCTCCAACTTCGAAGACGAGAGGCCGCGGCCCAACTTTCCGGCGACCGCCGCCGGGAACAAAGATCTCCACATGTTTGTTTGGAGCTCCAGCGCGTCCCCTGTCTCTGACGTGTTTGGTGGAGGCCGTGATTATAATAATAATATTAATAATAATAATAATAATCTCAATATGGTTGGTGGTAAAGAGCCTAGAGTTCCTCTTTCTCCCACCAAAGTGGAGAGACAGAGGGAGAATCAAGAAGGGTACTTGGAGAGAGATGAATTCAGTTTTACAAACAGAGGTGGCGGTGAAGGGGATAATGAAGGCGGAGAAAAAATGGATGAAAACAAAGCAAAGGTTATGCCTCCGGCGAGTGTGATGACGAGGCTTATTCTAATCATGGTTTGGAGGAAGTTAATTAGAAATCCAAATACTTATTCCAGCTTGATTGGGCTAACATGGTCTCTAGTTTCATTCAGATGGCACGTTGAGATGCCTGCAATAATAGCAAAGTCCATATCTATACTGTCAGATGCAGGCCTTGGCATGGCCATGTTCAGTCTTGGTTTGTTCATGGCTTTGCAACCGAGGATAATAGCATGTGGGAATTCTGTGGCAGCTTTTGCAATGGCTGTGAGATTCCTTACAGGGCCAGCTGTCATGGCTGCTGCTTCCATTGCTGTTGGCCTTCGTGGTGTTCTCTTGCGCGTTGCAATTGTTCAGGCGGCTCTACCTCAAGGAATTGTACCCTTTGTTTTCGCCAAGGAGTACAATGTGTACCCTGATATCCTCAGCACGGCAGTCATTTTTGGAATGCTAATAGCATTACCAATAACACTCGTCTACTACATCTTGTTGGGGCTGTGA
>gnl_Stras_v2.0_SGA_v2.0_scaffold39T15174
ATGATTAGCTGGCACGATCTATACGTGGTCCTCACCGCCGTGATTCCCCTGTACGTGGCGATGATTCTGGCCTACGGCTCCGTCCGGTGGTGGAAGATATTCACCCCCGACCAGTGCTCCGGCATCAACCGCTTCGTGGCCGTCTTCGCCGTCCCACTCCTCTCTTTCCACTTCATCTCCACCAACGACCCCTACGCCATGAACTTCCGCTTCATCGCCGCCGACACCCTCCAGAAGGTCATCATGCTCGCCGCCCTCGCCCTCTGGACTTCCCTCTCACGCAACGGCAGCCTCGAGTGGTCCATCACCATCTTCTCCCTCTCCACACTCCCCAACACTCTCGTCATGGGCATCCCCCTCCTAATCGCCATGTACGGCGAGTACTCCGGCAGCCTTATGGTCCAGATCGTCGTCCTCCAGTGCATCATCTGGTACACCCTTCTCCTCTTCCTCTTCGAGTACCGCGGTGCTAAAACCCTCATTATGGACCAGTTCCCCGACACCGCCGCCTCTATTGTATCCTTCAAGGTCGACTCCGACGTTGTCTCCCTCGACGGCCAGGATTTCCTCGAGACCGACGCCCAGATCGGCGGCGACGGCAAGCTCCACGTCACTGTAAGGAAGTCCAGCGCTTCCAGGAGGTCCTTCTCCGGCGTTACCCCGCGGCCATCAAATCTGACCGGGGCCGAGATCTACAGCCTCAGCTCCTCCAGAAACCCCACGCCGAGGGGCTCCAATTTCAACCACTCCGATTTCTACTCGATGATGGGGTTTGGGGGCCGGCTGTCCAATTTCGGGAACTCCGACACCGGCAGGCTCTCCAATTTCAACGTCGCCGATATGTGCTCGGTGCAGTCTTCCCGGGGGCCCACGCCGAGGCCGTCCAACTTCGAGGAGAACTGCGCGCCGGGAGGGACGATGAGCTCGCCGAGATTCGGCCACTACCCGGCGGCGCAGCCGGCGCCGGGCTCTTACCCTGCCCCGAATCCCGAAATAGCTTCCTCCACGCCTAACACCGCCAAAGAGCTTCATATGTTCGTCTGGAGCTCGAGCGCGTCGCCGGTGTCCGAGGTCGGCAGGGGAGGGGGCGGCGGCGGCGCCGCCGCCATCGGCAGCGGACTGCACGTGTTCGGCGAGCAGTCGGGGAGGTCCGACCAGCGTGCCAAGGAGATCCGGTTGTTGGTTAGCGATCATCAATCCCAAAATGGGGAGGGCAAAGCCGGTCCGCAAAACGGGGATTTTGTTAAGGAGAAGTTCAGCTTTAGCGGTGCAGGTGACGAGAGAGGAAAGGAGGGGCCAACGTCGGAGCTCGACCCGAAGGCGGCGGCGGCCGCCGCCGGTGGTGGCCGCGCCGGAAAAAATATGCCGCCTGCTAGCGTCGTCACTCGCCTCATCCTTATCATGGTCTGGCGTAAGCTCATCAGAAACCCAAACACTTACTCCAGTCTCATCGGCCTCATTTGGTCTTTAGTCTCGTTCAGATGGCATGTGCATATGCCCAAAATTATAGAACAGTCAATCTCTATCCTTTCTGACGCAGGTCTGGGAATGGCTATGTTCAGCTTAGGTTTGTTCATGGCCCTTCAACCGAAGATAATTGCTTGTGGTAATACAGTGGCTACATTTGCTATGGCCGTTCGATTCTTAACAGGTCCAGCTGTAATGGCAGCAGCTTCCATTGCTGTAGGCCTCCGGGGAACACTACTCCACATTGCAATCGTGCAGGCTGCTCTTCCACAAGGAATTGTCCCATTTGTGTTTGCTAAAGAGTACAATGTCCATCCAGCAATACTCAGCACAGCGTATGGTCATATTCGGAATGTTGATCGCACTACCAATCACTCTGGTCTATTACATTCTTCTTGGACTGTAAAATCTCTGCTCTTTTTCAGCTCGGCTCAAGAAATTGAATATAATAGTCTAAAGGGAAGCGAAAGGAAAATTTCAACTAAACGGTGCATATGTTTGTTAAAGAAGTCTTTGATTGGGATCGACAAAAATCTTACACTCGTGGGCAACAGTTGA
>gnl_Theca_v1.1_Thecc1EG023972t1
ATGTCATTTTCCTGCCATTCTCTTTTCCACTTTCTCACCAAGAAAATCCCTGAAAACTGTGAGAAGAATCATACAAAGTGCATTCCTTCTTCGTTCTCGTGTGAAATTATATCTGGGTTTTGCATATTAGCCCTACATATATATTTGTCATCTGGGTTTCTTTTGCAATACACAATGATCAGTGCCACAGACCTCTACCATGTCCTTACTGCCGTGGTGCCGCTTTATGTGGCTATGATCTTAGCATATGGCTCTGTGAAATGGTGGAAAATCTTCAGCCCTGACCAATGCTCTGGCATCAATCGGTTCGTTGCTTTATTTGCAGTGCCTCTACTTTCTTTCCATTTCATATCTACCAACAATCCATACGCTATGAACTTGAGGTTCATAGCAGCGGACACTCTCCAAAAGATCATAGTCTTGGTTGTGTTGGCTATCTGGTCAAGAACTAGCTCAAGAGGTTCCCTGGAATGGTCCATCACCTTATTTTCGCTCTCAACTCTTCCTAACACTCTTGTCATGGGCATCCCTTTGTTGAAAGGAATGTATGGAGAAAATTCAGGGAGCTTAATGGTCCAAATAGTCGTTCTTCAATGCATAATTTGGTACACGTTGATGCTCTTTCTCTTTGAATACAGAGGAGCTAGACTTCTCATAGCTGAGCAATTCCCAGATACTGCTGGCTCTATCATTTCCTTCAAAGTTGATTCTGATATCATTTCCCTGGATGGGAAAGAGCCATTGCAAACCGATGCCGAAGTTGGGGAAGACGGGAAACTCCATGTCACTGTTAGAAAATCTACTAGTTCTCGCTCGGAAATTTTTTCTCGCCGATCACACGGTCCGAACTCAGGCGTCTCTTTAACCCCAAGACCATCAAATTTGACAAATGCGGAAATTTACTCCCTCCAATCATCAAGAAATCCTACTCCAAGAGGATCCAGCTTCAACCACACTGATTTCTACTCAATGGTGAATGGAAAAAACATAAGCAATGTGAGTCCAAGACAATCGAACTTTGGGAACTTGGGTTTCGATGAAGAGAACGGACTTGGGGTATTTGGTAATCCAGGGAGAGCAAATGGAAATGCTTATCCTGCTCCAACTAGTGCTGGAATCTTTTCTCCAGTGACTGGACCAGGTGCCAAGAAGAAGGCAAATGGAACTGATAGTGGCAAGGATTTGCATATGTTTGTTTGGAGTTCAAGCGCTTCTCCTGTATCAGAAGGTGGGATTCATGTTTTCAGGGGAGGAGAGTATGGGAATGATCTTGGTGGGGTAGCTCACCAAAAAGGTATCAACGTTAACCTTTCAAAGTCGATTTGGCAATTTCCAACACTAAACTTTAAGAATGTTCTGTTTATTGGGGTAACTGTATTTGTCTTGTTGAATGAGGGTTTGGGATTGGAGAATGCTTTTTTCCGTTGTGCATCAAGTGGGGCTGACTATGATGAGTATGGTAGAGATGAATTTAGCTTTGGTAATAAACAACTTACAAATGGGGTTGATCGTGAAGGACCAGTGCTTTCCAAGCTCGGTTCAAGCTCCACAACTGAACTCCACCCCAAGGCTAGTGCTCATGCTGAAACAAAGCCATCTGCTATGCCTCCTGCTAGTGTTATGACCAGACTCATCCTCATCATGGTGTGGCGAAAGCTAATCAGGAATCCCAATACTTATTCGAGTCTCATTGGCCTCACCTGGTCTCTCGTTTCGTTCAAATGGGATATTCAGATGCCTGCTATAATTGCTCGTTCAATATCTATTCTTTCTGATGCAGGTCTTGGAATGGCAATGTTTAGTCTTGGTTTATTCATGGCACTTCAGCCGAGGATTATTGCATGTGGAAACACAATTGCAGCCTTTGCCATGGCAGTTCGATTCCTAACAGGTCCTGCAGTCATGGCTGCTGCCTCGATCGCTGTTGGATTGAGAGGTGTCCTACTGCGCATCGCAATTGTGCAGGCGGCTCTTCCACAAGGGATTGTCCCTTTCGTCTTTGCAAAAGAATACAATGTTCACCCTGACATATTGAGCACAGGGGTCATATTCGGAATGCTGATTGCCCTTCCTATAACAATGGTTTACTACATCCTGCTGGGACTT
>gnl_Theca_v1.1_Thecc1EG039622t1
ATGATCACTGGAAAGGATATTTACGATGTTCTTGCAGCTATTGTACCGCTATATGTTGCTATGATATTAGCATATGGATCGGTTAGGTGGTGGAAAATTTTCACTCCAGATCAATGTTCTGGCATCAACCGTTTTGTTGCAGTGTTTGCAGTTCCATTACTTTCCTTCCATTTCATCTCCTCAAATGATCCATATGCCATGAACTACCACTTCATAGCTGCCGATACTCTCCAGAAGGTAGTCATTCTTGTAGCTCTCTTTCTATGGCAAGCCTTTACCAAACACGGCAGCCTTGAGTGGATGATTACTCTCTTCTCTCTATCTACTCTTCCCAACACGCTTGTCATGGGCATCCCCCTTTTGAAAGCTATGTATGGAGACTTTTCAGGGACCCTTATGGTTCAAATTGTAGTTTTGCAGAGTGTAATTTGGTACACTCTCATGCTCTTCTTGTTTGAGTATAGAGGGGCAAAGCTTCTCATCAATGAGCAATTCCCCGAGACTGCAGGATCCATCACCTCTTTCCGAGTTGAGTCCGACGTTGTTTCACTTAACGGTCGTGAGCGTTTACAAGCTGACGCTGAGATTGGTGATGATGGTAAACTTCATGTGGTGGTCAGAAGATCAAGTGCATCGTCGATGGTGTCGTCATTTAACAAATCACATGGATTGAATTCATTAACGTCCATGACACCAAGAGCATCAAATCTCACTGGTGTTGAAATATACTCTGTACAGTCATCCAGAGAACCGACTCCCAGGGCTTCAAGCTTTAATCAAACCGACTTCTACGCCATGTTTGCAAGTAAGGCTCCAAGTCCAAAGCATGGATGCACAAACAGCTTCCAGGGGGCAGTCGGGGATGTTTATTCCCTGCAGTCTTCAAAAGGAGCGACACCAAGAACTTCAAACTTCGATGAGGAGATGATGAAGATTGCGAAAAGAAGGGGAGGAAGGAGCATGAGTGGCGAGTTGTTTAATGGTGGTGTTGTTTCTTCTTATCCACCTCCAAATCCAATCTTTTCAGGGTCTACCAGCGGTGGCTCAAAGAAGAAGGAAAGTGGCGGTGCTGGTGCAATGCCTAACAAGGAGCTTCATATGTTTGTTTGGAGCTCCAGTGCTTCTCCTGTATCTGAAGGGAATCTAAGGCATGCAGTTAATAGAGCTGCCTCCACTGAATTTGGGGCCGTTGACTCTTCTAAAGGTGCTCTTCAACATGAAAACGCTGCTTCAAGAGCAATGCATGAGTTAATTGAACATATGACTCCTACCGCTAAAGTTAGTGGAGACAAGGATCTTGAGATTGAGGAGGGATCAAAGTTTCCGACAAGTGGATCTCCCTTCAGCTGCCAGAAGAAGGCTAACATGGAAGAAGGTGATGGATCAAGGAAGCAGCAGATGCCTCCAGCAAGTGTGATGACAAGGCTTATTCTTATCATGGTTTGGAGGAAGCTCATAAGAAACCCTAACACATATTCGAGTCTTTTTGGCTTGACTTGGTCGCTTATATCCTTCAGGTGGAACATCCAAATGCCAACAATTGTGAGTGGATCGATCTCAATATTATCTGATGCTGGTCTAGGAATGGCAATGTTTAGCCTAGGCTTATTCATGGCTTTACAACCAAAGATCATAGCCTGTGGAAAATCAGTAGCAACATTTTCCATGGCTGTCAGGTTTTTGACAGGCCCCGCTGTGATTGCTGCAACCTCGATTGCAATTGGTCTTCGTGGCGTTCTTTTGCATGTCGCAATTGTTCAAGCTGCTCTTCCCCAAGGAATAGTTCCATTTGTCTTCGCCAAGGAGTATAACGTTCATCCAGACATACTTAGCACTGCGGTTATCTTCGGCATGCTGATTGCTCTGCCCATTACCATACTCTACTACGTGCTACTCGGACTG
>gnl_Theca_v1.1_Thecc1EG012854t1
ATGATCACGTTGACGGACTTCTATCATGTCATGACCGCAATGGTGCCACTTTACGTGGCCATGATTTTAGCTTATGGCTCGGTGAAATGGTGGAAGATCTTCTCTCCTGATCAGTGCTCAGGCATCAACCGCTTTGTCGCTCTCTTTGCCGTTCCCCTCCTCTCTTTCCACTTTATCTCCTCTAACGACCCCTATTCTATGAATTTTCGCTTCATAGCTGCTGATACTCTCCAAAAAATCATAGTTCTCGTAGTACTAGCAGTTTGGACCAAGGTGAGCAAAAGGGGTTGCTTAGAATGGACCATCACCTTATTTTCTCTCTCTACCCTTCCAAACACGTTGGTCATGGGCATCCCTTTACTTAAAGGAATGTACGGAGAGTTTTCAGGAAGCTTGATGGTGCAAATAGTCGTCCTCCAATGCATTATTTGGTACACTTTGATGCTTTTTATGTTTGAGTATAGAGGTGCCAAAATGCTCATCTCGGAGCAATTTCCAGACACTGCTGGCTCCATTGTTTCAATCCATGTCGATTCAGATATCATGTCGCTTGACGGTAGGCAACCTCTAGAAACTGAGGCTGAGATCAAAGAAGATGGTAAGCTCCATGTCACTGTGAGAAAATCTAATGCCTCAAGATCAGATATTTTCTCAAGAAGGTCCCAAGGTTTATCTTCAACAACACCACGGCCTTCAAATCTGACCAATGCTGAGATATACTCTTTGCAATCATCAAGAAACCCAACGCCAAGAGGCTCAAGCTTTAATCACACTGATTTCTACTCGATGATGGCTGGGGGACGCAATTCAAATTTTGGTGCTGCAGATGTTTACGGGTTGTCTGCCTCGCGTGGACCAACTCCGAGGCCATCCAACTATGAGGAGGATGGTGCAGCCACCGGTAAGCCAAGGTTCCATTACCACGCGCCAGGTGGTGCAGCCCATTATCCGGCTCCTAATCCGGGTATGTTCTCGCCGACTGGGTCTAAAGGTGTCGGTGCTAATGCTAATGCTAATGCAAAGAAGCCCAATGGTCAGGCTCAGCTAAAGTCTGAAGATGGTGGTAGGGATCTTCATATGTTTGTTTGGAGTTCGAGTGCTTCTCCTGTATCCGACGTCTTTGCTGGCCATGAATATGGAGCTAGTGACCAGAAAGAAGTTAGATTGGCTGTTTCCCCTGGGAAAGTGGAAGGACATAGAGAGAATCATGAGGCGTATATGGAGAGAGATGACTTCAGCTTTGGGAACAGAGGATTGGACAGAGAAATGAACAACCACGAAGGTGACAAAGTGGGGGATGGCAAGCCCAAAACTATGCCTCCAACAAGTGTCATGACAAGGCTTATTCTGATCATGGTTTGGAGAAAGCTTATCAGAAATCCCAACACTTATTCAAGCTTAATAGGACTCACTTGGTCTCTAGTCTCATTCAGGTGGAATGTACAAATGCCTGCCATCATAGCAAAGTCCATTTCCATTCTGTCAGATGCAGGCCTTGGCATGGCCATGTTCAGTCTTGGTCTGTTCATGGCTTTGCAACCAAGGATCATAGCATGTGGGAATTCCGTTGCAGCTTTTGCTATGGCTGTGAGATTCCTTACAGGTCCAGCTGTCATGGCAGCCGCTTCCATCGCTGTTGGCCTTAGGGGAGTTCTTTTACACGTTGCCATTGTACAGGCAGCTCTTCCACAAGGGATTGTCCCCTTTGTCTTCGCTAAGGAATACAACGTACACCCTGATATTCTCAGCACAGCTGTTATCTTTGGGATGCTCATTGCATTGCCCATAACGCTTGTCTACTACATTTTATTGGGGGTC
>gnl_Theca_v1.1_Thecc1EG035431t1
ATGATAACAGCAGGTGATTTTTACAAGGTGATGTGTGCAATGGTTCCATTGTATTTCGCAATGTTGGTCGCGTACGGGTCAGTGAAATGGTGGCGGATATTCAGCCCAGAGCAATGCTCTGGGATCAACAGATTCGTGGCCGTTTTCGCTGTGCCGGTCTTGTCTTTCCATTTCATAGCTCAGAACAACCCTTACCAAATGGACACCAAGTTCATCCTGGCTGATACTCTGTCCAAGGTCTTGGTCCTTGTCTTGCTCTCAGGTTGGGCTATCTTCTTCCCCGGAGGATCCCTGGATTGGCTCATCACCCTCTTCTCTGTTGCTACTTTGCCCAACACTCTTGTCATGGGCATCCCTTTGCTTAATGCTATGTATGGAGATTTCACTCAAAGCCTCATGGTGCAACTCGTTGTTCTTCAATGCATCATATGGTACACTCTGTTGCTCTTCCTCTTCGAATACAGAGCAGCAACTCTCTTAATCAAAATCCAATTCCCCGGCCCCACTGCTGCCACCATTTCCAAATTCGAGCTCGACAACGACGTCATCTCATTGGACGGCCGTGATCCTCTCCGTACAGAATCCGAGACCGACATCAACGGCCGTATCCGTGTCCGCATTAGGCGGTCCACGTCATCAGCCCCGGACTCAGCTCTATCATCCTCCATATGCCTCACCCCTAGAGCATCCAACCTCTCCAACGCCGAAATCTTTTCCGTTAATACGCCGGGCGGACCAAATAATAACGAAATTGTTTTCTGTAACGGCGATTTGGGGTTCGGTTACCGTGCCGTTAGCCCGCGTTTGTCGGGGTACGCTTCGTCGGATGCTTACTCCTTGCAGCCGACGCCGAGGGCTTCGAATTTTAATGAGATGGATGTGATTACGACGACGACGACGACGGGGAATACACCAATATGGATGAGGTCTCCAGTGGCGGGTGGGAAAGTTTCCAGGCAGCAGTCTCCGGTGGTTCCTGCGATGAAAATGGTTTGGGAGTGTCAAGGTGGTGGTGGTGGGAGTGATAACAGGCAGGGATTCAAAGACGTTGGTGAGAAGGAAATTAGCTTTCGAGACAACACCAAAATAACAGTAGCAGAGGTTGCAGATGGGAAGGAAGCAGTGAGCAAACAAGAAATGCCAAATGCCTTGGTCATGCTAAGACTCATACTAATTGTGGTCGGAAGGAAGCTCTCTCGCAATCCAAATACCTACTCAAGTATCTTAGGCCTTCTTTGGTCTCTCATCTCCTTCAAGTGGAATGTAGGGATGCCAAGTTTGGTGAAATACTCAATAAAAATAATTTCGGATGCAGGCCTTGGGATGGCAATGTTCAGTTTAGGGTTATTCATGGCACTTCAGCCAAGGATTATTGCTTGTGGCACAAAAAGAGCAACAATGGGGATGGTGATCCGTTTCCTTAGTGGTCCTGTAATAATGTCCACCGCATCGATTGCTATGGGATTGAGAGGACCAAAGCTTCATGCTGCCATAGTACAGGCTGCACTTCCCCAAGGGATTGTACCGTTCGTTTTTGCCAGGGAATACGGGTTGCATCCTGACATATTGAGTACAGGGGTTATCTTTGGCATGTTGGTGTCATTGCCTGTAACACTAGTGTATTACATACTTTTAGGCATA
>gnl_Theca_v1.1_Thecc1EG010862t1
```
