## Supplemental file 1 for "Towards a catalog of pome tree architecture genes: the draft ‘d’Anjou’ genome (*Pyrus communis* L.)" (part 7 of 7)

```
ATGATCACCTGGAAGGATCTTTACAGCGTTTTAACAGCGGTGATCCCACTGTACGTGGCTATGATCTTAGCTTACGGCTCTGTCCGTTGGTGGAAAATTTTCTCCCCTGACCAGTGCTCTGGTATCAACCGCTTTGTCGCCATATTTGCCGTTCCCCTCTTGTCTTTCCATTTCATTTCCACTAACGACCCTTACGCCATGAACTTCAGGTTCATCGCGGCCGACACCCTTCAGAAAATCATCATGCTATTTGTTCTTGGGTTGTGGACTAATTTCACTAGAAACGGAAGCCTGGAATGGATGATCACCATTTTCTCTCTATCCACTCTACCCAACACTCTAGTCATGGGCATTCCTCTATTAATCGCTATGTACGGTCCTTACTCAGGAATGCTAATGGTTCAGGTCGTGGTTCTCCAGTGTATTATTTGGTACACTCTTCTTCTTTTCCTTTTCGAGTACCGCGGTGCCAAAATACTCATCATGGAGCAGTTCCCGGAAACTGCAGCTTCCATAGTTTCCTTCAAAGTTGATTCCGATGTGGTGTCACTTGATGGCCGTGATTTTCTTGAAACCGACGCTGAAATTGGCGAAGACGGAAAGCTTCACGTTACTGTGAGGAAATCCAATGCTTCCAGGAGGTCCTTGGGGCCTTGCTCGCTTCCTGCATTGACTCCGAGGCCTTCGAACCTTACTGGAGCTGAGATATACAGCTTGAGCTCTTCTCGGAATCCGACTCCAAGAGGTTCGAATTTTAACAGCTCAGACTTTTATTCCATGATGGGAATTCAAGGTTTTCCTGGAAGGCAGTCTAATTTCGGTCCATCCGATTTGTACTCTGTTCAATCCTCCAGAGGACCAACTCCAAGACCATCAAATTTTGAGGAAAATTGTACGGTCATGTCTCCAAGATTTGGATTTTATCCAGCACAGACAGTTCCGACATCTTACCCTGCTCCAAATCCTGAATTCTCATCCGTAACAAAGAACACTAAAAATAACCAGCCGCAGCAGCAGCAACAACAACAAGTTCAACCACAGCAACAGCAGCAGCAGCAGAAGGAGAATAATAAAGTGAATCACGATGCAAAGGAATTGCACATGTTTGTGTGGAGTTCCAGTGCTTCGCCGGTATCAGAAGGCGGTGGACTTCACGTCTTTGGTGGGACAGATTTTGGGGCATCCGAGCAATCTGGACGATCTGATCAGGGAGCTAAAGAGATCAGGATGTTGGTTGCTGATCACCCTCAAAACGGGGAAAACAAAGCTGCGCCGGCCAGTGGTGACTTTAATGGAGAGGACTTTAGCTTTGCTGGGAGAGATGGGGAGGAGGAGAGAGAGAAAGAAGGGCCCGCTGGACTCAATAAGTTGGGGTCAAGTTCGACGGCTGAGCTGCACCCTAAAGCTGCCGGAGCAACGGAGTCCGGCGTTGGCAAACAAATGCCTCCGGCTAGTGTGATGACCCGCCTGATCTTGATAATGGTCTGGCGCAAGCTTATTCGAAACCCCAACACATACTCCAGCCTCATTGGACTTGTTTGGTCTCTAATTGCTTTCAGGTGGCATGTGCGTATGCCGAAAATAATAGAGAAGTCTATCTCCATCCTGTCGGATGCTGGACTAGGAATGGCCATGTTTAGCTTAGGCAATTATGTACTAATTAAGAAATTGGAGGTTAATCTTTGGACTGAAAATGGGATTGACCTCCCGACATGTGGGGTCGACTTGCGACGTTGGCTAGCGGTCCAGGGTCGGTGGGCATTGGTTGTAATAGATGCCATTTTGGCCCCATGTCTGTTTATGGCTCTGCAACCCAAGATCATCGCTTGTGGGAATTCTGTGGCCGCCTTTGCCATGGCCGTTAGGTTCTTGACCGGTCCGGCTGTCATGGCTGCAGCTTCAATTGCAGTAGGGTTGCGTGGCACGCTACTCCGTGTTGCCATTGTTCAGGCTGCTCTGCCACAGGGAATTGTACCATTTGTGTTTGCCAAAGAATACAATGTTCACCCAGCAATTCTTAGCACAGCGGTCATCTTTGGGATGTTGATAGCATTACCGATAACGCTTGTGTACTACGTCCTTCTAGGATTA
>gnl_Utrgi_v4.1_Scf00621.g20162.t1
ATGATAAGTTCCAAGGACTTGTACCACGTGATGACGGCGATGGTGCCGTTGTACGTTGCCATGGCATTGGCCTACGCCTCCGTCAAGTGGTGGAAGATATTCACGCCGGAACAGTGCTCCGGCATCAACCGCTACGTGGCCCTCTTCGCCGTCCCTCTTCTCTCCTTCCATTTCATTGCTACAAACGATCCCTACGCCATGAATTTCAGGTTCATAGTAGCCGATACGCTGCAGAAGCTGATGATTCTCGGGATCCTCTCTCTGTACGTGAGGTTCAGCAGACAGGGCTCCTTCGAACAGACCATTACCTTCTTCTCCCTCTCCACCCTCCCCAACACCCTGGTGATTGGGATCCCGTTGCTGGAAGGGATGTACGGCGAGTTTTGCGGAGGACTGATGGTGCAGATCGTGGTGCTGCAGTGCATCATCTGGTACACTCTGATGCTCTTCATGTTCGAGTATAGGGCCGCCATGATTCTCATATCCGATCGCTTCCCGGAGACGGCTGATTCGATCATTTCGATCCGCGTGGAATCCGACGTGGTATCTCTCCAGCAGGAGCAGCCGCTGGAGACGGTGGTGGGAGATGTCAGAGAAGACGGCAAGTTCCACGTCACGGTGAGGCTATCGAATGCCGAGATCTACTCCGTTCAATCCTCGATGAATCCGACGCCCCGGGGATCCAGCGCGCGATCCACGTCTCCAATAAGAAAATTAGATGCGGGTGGCCCTGAAGCGGATCCAGTCTTCCTCGGGAGCTCAACGGGCTCCTCTGTTTCCGGCAGAGTTTTCGTTGCCAGCCCAACACATCATCATCATCATCATCATCATGCGAAGGAAATCAGATTTGTTTCTCCCATCAGAACAAGATCCCCGGAAGGGGAGGAAATGGAAGTGGAAATGGAATCGGAAAAGAGTCCAACAGATGATTTGGCGGAGAAGAAAGGGAAAGGGATGCCTCCCACCAAAGTAATGACGAGGCTGTTACTCGTTATGGTTTGGCGGAAGCTTATAAGGAATCCCAACACTTACTCCAGCTTCATTGGCCTCTTCTGGTCTCTCATCTCCTTCAGGTGGGAGGTGGAGATGCCTCCCATAGTCGCCAAGTCCATCTCCATCTTATCTGATACGGGACTCGGCATGGCCATGTTCAGCCTCGGGCTGTTCATGGCGTTGCAACCGAGGATGATAGCATGCGGGAAGACGATGGTGACCTTTGCCATCGCCGTGAGATTCATCATCGGCCCCGCCTTCATGGCCATCGCTTCTCTCATCTCCGGCATCGGCGGCGTCCTCCTAAGTGTCGCAATCGTTCAGGGTTATATTCGGGATGCTGCTAGCGGTACCCGTGGCGCTCCTCTACTACCTCGTCCTGGGGCTGTAAGTCAGTGTATG
>gnl_Utrgi_v4.1_Scf00025.g3327.t1
ATGATTACTTTGCACGATCTGTACGTCGTACTAACGGCGGTGATTCCTCTGTACGTCGCCATGATACTGGCCTACGGCTCGGTGCGATGGTGGAAGATCTTCACTCCGGATCAGTGCTCCGGAATCAACCGCTTCGTGGCAATCTTTGCGGTGCCGCTCCTGTCCTTCCATTTCATTTCCCAGAACAATATCTATGAGATGAATTTTAGGTTCATAGCTGCGGACACTGTTCAGAAATTGATCATGCTTTTCCTGCTGTTGATTTGGGGGAATTTCAGTAGAAGAGGGAACCTAGAATGGTCGATTACCGTTTTCTCCCTCGCCACGCTGCCCAACACTCTGGTGATGGGGATTCCGTTGCTGATCGCTATGTACGGAGAATATTCTGGCAGCCTTATGGTTCAGATCGTGGTGCTGCAGTGTATCATATGGTACACGCTTTTGCTCTTCTTGTTTGAGTACCGTGGTGCGAAAATGCTGATATCGGAGCAGTTCCCGGAGACGGCCGCGTCGATTGTGTCGTTTAAAGTTGATTCCGATGTCGTTTCACTCGACGGCCAGGATTTTCTGGAAACCGACGCGGAGATTGGGAGCGACGGCAAGCTTCACGTTACAGTGAGGAAATCGAATGCTTCGAGGAGATCTCTAGGGCATGGATCTATCCATGGGATTACGCCCCGGCCGTCGAATTTGACCGGGGCTGAAATTTACAGCTTGAGTTCTTCGCGGAATGCGACGCCGCGGGGTTCGAATTTTAACCCAGGGGATTTCTATTCGATGATGGGGTTCCCCGGAAGATTGTCGAATTTCGGCAACTCCGATACGGGAAGATTGTCAAATTTCAATGCTGCCGATATGTACTCTGTGCAATCATCGCGTGGGCCGACTCCACGGCCGTCGAATTTCGAGGAAAGTTCTGCTCCGGCGGCGCCGGCGGTAACGAATTCCCCGAAATTTGGTTACTACGCGGCGCCATCGGTGACTTCGTATCCTGCACCGAATCCCGGAATCTCCTCCGGTGCGCCGCCAAAGCCCGTGAAATCTCAGCAGCCTCAACAGATCGCGAAATCTAATCACGATGCTAAGGAGCTTCACATGTTCGTATGGAGTTCAAGCGCTTCCCCTGCTTCTGAAGCTGCCACCGGCGGCGGCCTGCATGTTTTCAACGTTCCTGAGTTTGAACAACCGGGGAGATCTGATCAAGGCGCAAAGGAGATCAGATTGCTGGCTAACGACCATCGCCATAATGGAGAAACCAAAGCCGCCGGAGAAACTCACCATGATGACTTCAGCTTCGCGAAGCGGCAGCCCGAGGAACATAAAGACAAAGAAATCCCCATCGGGACTTCCAAAATGGGCTCCACTTCCACCACCACGGAACATGACCGGAAAACCGGCGGCGGGGATGACCCCATTACCCGAAACCACATGCCACCGGGCAGTGTAATGACTCGCCTCATCCTGATAATGGTTTGGCGTAAGCTCATCCGCAACCCCAACACATACTCCAGCCTCATTGGCTTAATTTGGTCACTAGTCGCGTTTCGGTGGAATGTCCACATGCCCAGAATAGTAGAGAAATCAATCTCCATCCTCTCCGACGCCGGCCTCGGAATGGCCATGTTCAGTCTAGGTCTTTTCATGGCCCTTCAGCCTAACATCATCGCCTGCGGCAACAAGATGGCCGTATTCGCCATGGCCATCAGGTTCCTCACCGGTCCCGCCNNNNNNNNNNNNNNNNNNNNCAAAGAGTACAACGTTCACCCTGCCATTCTCAGCACCGCGGTCATATTCGGAATGCTGATCGCCCTACCCATCACTTTGGTGTACTACATTCTCCTGGGACTG
>gnl_Utrgi_v4.1_Scf00293.g14833.t1
ATGATCTCCTGGCACGATCTCTACGTCGTTCTCACGGCGGTGATACCGCTCTACGTGGCTATGATATTGGCGTACGGCTCAGTCAGATGGTGGAAGATTTTCACGCCGGATCAGTGCTCCGGCATCAATCGCTTCGTCGCGATCTTCGCTGTGCCGTTGCTGTCCTTCCATTTTATCTCGCAGAACAACATCTACGCGATGAATTTCCGGTTCATCGCGGCAGATACTGTCCAGAAAGCGATCATGCTGGCTGTTCTTGCGATTTGGGGGAGTTTCAGTAAGCGCGGTAGTTTGGAATGGTCGATTACCATTTTCTCGCTCTCCACGCTGCCGAATACCCTCGTGATGGGGATTCCCTTGCTTATCGCGATGTACGGGGAGTATTCCGGCAGCCTTATGGTTCAGATCGTCGTTCTTCAGTGTATAATCTGGTACACGCTTCTGCTTTTCTTGTTCGAGTACCGTGGTGCGAAGATGCTGATTACGGAACAGTTCCCGGAGACGGCGGCGTCGATTGTGTCGCTTAAGGTTGAATCTGACGTCGTTTCACTTGACGGCCAGGACTTTCTCGAGACCGACGCGGAAATTGGAAACGACGGCAAGATCCACGTCATTGTGAGGAAATCGAACGCTTCGAGGTCGCGTGGGCAGGGATCCTTCCACGCCATTACGCCGCGGCCCTCGAATTTGACCGGCGCTGAAATTTACAGTATGAGCTCCTCGAGGAATCCGACGCCGCGGGGGTCTAATTTCAATCATGCCGATTTCTATTCGATGATGGGGTTCCCGGGGAGATTGTCCAATTTCGGAAACTCCGACACCGGCAGATTATCGAATTTCAACATCGCTGATATGTATTCGGTTCAATCCTCACGGGGGCCTACTCCACGGCCGTCAAATTTCGAAGAAAAATCAGCTCCGGCGGCATTGACGAGTTCCCCCAAATTTGGGAGCTACCCCGCCCAATCGGCGCCGCCGCCTTCCTACCCAGCACCGAACCCTGAAATCTCAACGGCCGCGACCAAATCTACAAAAACCCATCACCCTCAACAGATTACGAAGTCCAATCATGACGCCAAGGAGCTTCATATGTTCGTTTGGAGTTCAAGCTCCTCCCCTGTTTCCGAAATCACCGGCGGCGGGCTTCACGTTTTCAACGTGCCTGAGTACGGCGCCGCTGAGCAGCCAACCGGACGATCTGATCAAAGCGCTAGAGAAATCAGGTTGTTGGTGAGCGACCACCCGCAAAACGGGGCCAGTAAAGCCGTGACGCATACCGCAGAAGATCTGCCGGAGGACTTCAGCTTCGGTAGAGCACAAGTTGATGAGGATAAAGACAGGGAACTACCCAGCGGAGTCCCAAAACTGGGCTCCACTCCCACCGCCGGAGCAGAGCCAAAAGTCGCCAGCGGCGACGATTCCGGGACTAGAAAACACATGCCACCAGCAAGTGTCATGACTCGCCTCATCCTGATAATGGTGTGGCGGAAGCTCATCCGCAACCCAAACACTTATTCCAGCTTAATCGGCCTAATCTGGTCCCTGGTCGCGTTTAGGTGGAATGTTCATATGCCGAGGATAGTCGAGAAATCGATTTCCATTCTCTCCGACGCCGGCCTCGGAATGGCCATGTTCAGTTTAGGTTTGTTCATGGCCCTTCAGCCTAAGATCATCGCATGTGGGAACTCCATGGCGCTGTTCGCTATGGCCGTCAGGTTTCTAGCTGGTCCGGCGGTCATGGCCGTCGCTTCCTTCGCGGTCGGCCTGCGCAGTACTCTACTCCACGTGGCCATTGTCCAGGCAGCCCTTCCTCAAGGGATAGTCCCCTTCGTTTTTGCAAAAGAGTATAATGTTCATCCCGCGATTCTAAGTACAGCTGTTATATTCGGCATGCTGATCGCTCTACCCATCACCCTGGTGTATTACATTCTTCTGGGACTG
>gnl_Utrgi_v4.1_Scf00231.g13302.t1
ATGATCTCTCTTACAGACCTCTACCATGTCCTTGCAGCTGTTGTTCCTCTCTACGTTGCAATGATTCTGGCGTATGGATCAGTGAAATGGTGGAAAATTTTCACCCCTGATCAGTGCTCTGGGATCAACAGATTCGTTGCACTTTTCGCTGTTCCTCTTCTCTCGTTCCACTTCATCTCCACCAATAATCCCTACGCCATGAACTACCGCTTCATCGCCGCCGACACTCTGCAGAAACTCATTGTTCTTGCTGTTCTGGCTGTCTGGTCCAGACTCAGCTCCAGGGGATCCCTTGAATGGTCCATTACACTGTTTTCTTTGTCAACTCTCCCAAACACGCTGGTTATGGGCATCCCTCTTCTGAAAGGGATGTACGGAGACTTCTCTGGGAGTTTAATGGTCCAGATTGTTGTGCTTCAATGCATCATCTGGTACACCTTGATGCTCTTCTTGTTTGAGTACAGAGGCGCGAGAATGTTGATCGCTGAGCAGTTTCCAGACACTGCTGGTGACATTATTTCGTTCAGAGTTGATTCGGACATCATTTCTTTGGATGGTAAGGAGCCATTACAGACGGAAGCGGAAGTTGGACAAGATGGGAAGATCCATGTTACTGTCCGAAAATCAGCGAGTTCCAGGTCTGAAATCTTTTCAAGAAGATCACACGGTCCGAACTCCGGTCTCTCTTTGACACCCCGTCCCTCCAATTTGACAAACGCAGAGATTTACTCTCTTCAGTCATCCCGAAATCCAACACCAAGGGGCTCCAGTTTCAATCACACCGATTTCTATTCAATGGTGAACGGTAAAAGCGCCTTGAGTGCTAGTCCAAGGCATTCCAATTTCGGGAACTCAGGATTTGATGAGGAGAATCAAGTACGAGTCACCGGCGGTTATGGTGGTTCTGCAGCCGCCGGAATATTCTCTCCGGCTACAGGACCTAATGCGAAAAAGAAGGCAAACGGGCATGATGTCGGCAAAGATCTTCACATGTTTGTGTGGAGTTCAAGTGCTTCTCCAGTTTCTGAAGGAGGGATCCATGTTTTCAGAGGAGGCGAATATGGAAATGAGGTCACCGTGGGACCTCATCCTAAAGGTGCAGATAGAACAGTTTCGTTTTCCAAGCATGTTGGTCATTACTCCACGTTTCTACTGGCATTTCAGTACACTATGCCACCATTATATTATTCCTGTTGTTCAATCCTTGCAGAGTATGATGATTTCGGGAGAGAAGAGTTCAGCTTCGGGAACAAACATGGACCAAATGGCCCAGATGCATCTAAACTCGCATCGAGCTCCACGGCGGAGCTCCGAACCAAGAGCGGTGGCGATGCCAAGGCGAATGCCATGCCGCCCACCAGTGTGATGACGAGGCTGATTCTGATCATGGTTTGGAGAAAGCTGATCAGAAATCCCAACACTTACTCCAGCCTCATTGGCCTCACCTGGTCTCTAGTCTCGTTCAGATGGCACATTGAGATGCCTGTTATCGTTGCCAAATCGATTTCCATCCTGTCTGATGCCGGCCTCGGGATGGCGATGTTTAGTCTCGGTTTGTTCATGGCGCTTCAGCCAAAGATCATCGCCTGCGGGAAGTCGATCGCCGCCTTCTCGATGGCCATCCGGTTCCTCACAGGTCCGGCCGTCATGGCTGCAGCATCGATAGCCGTTGGACTGAGAGGCGTGCTGCTGCACGTCGCAATAGTACAGGCCGCTCTTCCACAAGGAATCGTCCCCTTCGTCTTCGCAAAGGAGTACAACGTTCACCCCGACATTCTCAGCACCGGGGTGATCTTCGGAATGCTGATAGCGCTCCCCATAACTCTCGTGTACTACATCCTGTTGGGGTTGTGGAAGGGGGAGCTCTCCTGGACACGGAGGGGGTTCATTCAGACAAGATTCGCCGGCCATCCGCCACGACAACACCATCCTGTAAAGGCAGCCTGTCGGGTGAAAGGGGATCCAGTGGTAGTCGCTATTATTGCAGTAGTTCTTTTGTTGGCTTGTCCAGTTTGTTCCTTC
>gnl_Utrgi_v4.1_Scf00218.g12926.t1
ATGATCTCCCTCACAGACCTCTATCATGTCCTGACCGCGGTGGTTCCTCTCTACGTGGCCATGATTTTGGCTTATGGCTCGGTGAAGTGGTGGAAGATCTTCACCCCGGACCAATGCTCCGGCATCAACAGATTTGTCGCCCTTTTTGCCGTTCCATTGCTCTCTTTCCATTTCATCTCCACCAACAATCCCTATGCCATGAACTACCGTTTCATAGCCGCTGACACTTTGCAGAAACTCATAGTTCTTGCAGTTCTCGCAGTCTGGTCCAGGCTGAGCTCCAGAGGTTCCCTTGAATGGTCCATTACTCTCTTTTCCTTGTCCACACTACCGAATACACTTGTCATGGGCATTCCTCTCTTGAAAGGGATGTACGGCGACTTCTCCGGGAGTTTAATGGTCCAGATCGTTGTTCTCCAGTGCATCATTTGGTACACATTGATGCTGTTCTTGTTTGAGTTCAGAGGAGCGAGGATGCTTATTGCTGAACAGTTCCCAGATACTGCGGGCGACATCATTTCTTTCAGGGTTGATTCAGACATTATTTCGTTGGACGGGAGAGATCCTCTCCAGACGGAGACGGAGGTTGGTGAAGACGGCAAGATTCACGTGACTGTTCGAAAATCAGCCAGCTCGAGATCTGAAATCTTCTCAAGAGGATCGCATGGTCCGAAGTCGGGACTCTCCTTGACTCCTCGTCCGTCTAACTTAACCAATGCCGAGATTTACTCACTTCAATCGTCGAGAAATCCTACCCCAAGAGGCTCCAGTTTCAACCACGCTGATTTCTATACGATGGTGAACGGGAAAAACGCTATCAGTCACAGTCCAAGGCAATCGAGTTATGCGAACCCTGGATTAGATGAGGAGAACCAATCACGAGTTAACACTAACGCAGGAGGTGGATATGCTCCTCCTGCAACCACCGGAATATTCTCTCCTGCTGCGAAAAAGAAGGCGAACGGTCACGAAAGCAGCAAGGATCTTCACATGTTTGTCTGGAGTTCGAGTGCTTCTCCAGTTTCCGAACGAGGGATTCATGTCTTCCGAGGAGGTGAATATGGGAATGAGCTTAACTTGGGACCTCATCCTAAAGAATACGATGAGTTTGGGCGAGATGACTTCAGCTTCGGGAACAAACAAGGTGCTGATCCACTGAAGCTGGGATCAAGCTCCAAGGCTGAGCTCCGGACAAAAAGTGGAAACGACGACACGAAACCGGCGGCCATGCCACCCACAAGTGTGATGACGAGACTGATTCTGATCATGGTGTGGCGGAAGCTGATCAGAAATCCCAACACATACTCCAGCCTCATTGGCCTCACTTGGTCCTTGGTCTCATTCAGGTGGCATCTTGAGATGCCGGCCATAGTTGCAAAATCTATTTCCATCCTGTCAGACGCTGGTCTAGGAATGGCTATGTTTAGTCTTGGACTGTTCATGGCGCTGCAGCCTAAAATCATTGCCTGTGGTAACTCCGTGGCGGCCTTTTCCATGGCGGTTCGCTTTCTTACTGGACCGGCAGTCATGGCTGCAGCTTCCGTTGCGGTAGGACTAAGGGGCGTGCTCCTACGTGTGGCGATTGTGCAGGCTGCTCTTCCGCAAGGAATAGTCCCTTTCGTGTTTGCCAAGGAGTACAATGTGCATCCCAAGATCCTTAGCACTGGGGTGATATTTGGAATGTTGATAGCCCTCCCAATCACCCTAGTGTATTACATCCTACTGGGGCTC
>gnl_Utrgi_v4.1_Scf01300.g24439.t1
ATGATTACTTTGCATGATCTATACGTGGTCCTCACGGCGGTGATTCCTCTGTACGTTGCCATGATACTGGCCTACGGCTCCGTGCGCTGGTGGAAAATCTTCACTCCCGATCAGTGCTCCGGCATCAACCGCTTTGTTGCAATCTTTGCCGTTCCTCTGCTTTCCTTCCATTTCATCTCCCAGAACAACATCTATGCGATGAATTTCAGATTCATAGCGGCAGACACTGTTCAGAAATTGATCATGCTTGCGCTGTTGTTCATTTGGGCGAATTTGAGTAGAAGGGGAAGCCTGGAATGGTCGATTACCATTTTCTCGCTCTCCACTCTGCCAAACACTCTGGTAATGGGGATTCCCTTACTTATCGCTATGTACGGCGAGTATTCTGGCAGCCTCATGGTGCAGATCGTGGTGCTGCAGTGTATCATCTGGTACACTCTTTTGCTTTTCCTGTTCGAGTACCGTGGGGCGAAAATGCTGATATCGGAACAGTTCCCGGAGACGGCGGCGTCCATTGTGTCGTTTAAGGTTGAATCCGATGTCGTGTCACTCGACGGGCAGGATTTTCTGGAAACGGACGCGGAGATTGGGAACGACGGCAAGCTTCACGTTACTGTGAGGAAATCAAATGCTTCTCGGAGGTCTTTGGGGCCTGGATCTTTCCATGGGATTACGCCGCGGCCGTCGAATTTGACCGGAGCTGAAATTTACAGTTTGAGTTCTTCAAGAAATCCGACGCCGAGAGGGTCGAATTTTAACCACGCTGATTTCTATTCGATGATGGGGTTCCCGGGGAGATTGTCGAATTTCGGCAACTCCGATACCGGGAGACTGTCGAATTTCAATGTTGCCGATATGTATTCCGTACAGTCATCGCGTGGGCCAACTCCCCGTCCGTCGAATTTCGAGGAAAACTCTGCCCCGGCAGCGGCGGTGGCGGCGGCGGCTGTGACGAATTCCCCAAAATTTGGTTACTACGCCGCGCCGCCGGTGGCTTCTGCGGCGGCTGCAGCTTCTTACCCCGCACCGAATCCCGGAATCTCCTCCAGCGCGCCGCCCAAACCTGTGAAATCTCAGCAGCCCCAACAGATTTCGAAATCCCATAGCGATGCTAAGGAGCTTCACATGTTCGTCTGGAGTTCAAGCGCTTCCCCTGTTTCTGAAGTTGGCACCGGCGGCGGCCTGCATGTTTTCAACGCGCCGGAGTTAGAACAGCCGGGAAGATCCGATCAAAGCACTAAAGAAATCAGATTACTAGTTAATGACCATCCCCAGAAGGGAGAAACCAGAGCCGCCAGAGAAACTCCCAATGAAGATTTCAGTTTCGCGAAAGGACTCCTGGAGGAGGATAAAGACAAAGAGGAACCCACCGGCCTCCCCAAACTGGGCTCCACTTCCACCACCGAACATGACCCGAAAAGCGGCGGCGATGATCCCGCTCCTCGGAAACACATGCCGCCGGCGAGTGTAATGACCCGGCTCATCCTGATCATGGTTTGGCGTAAGCTTATCCGCAATCCCAACACATACTCCAGCCTCATCGGCTTAATCTGGTCCTTGGTCGCATTTCGCTGGAATGTTCACATGCCTAAAATAGTAGAGAAATCAATCTCCATCCTCTCCGACGCCGGCCTCGGAATGGCCATGTTCAGCTTAGGTCTTTTCATGGCCCTCCAGCCTAAAATCATTGCCTGCGGCAACACCATGGCCGCCTTCGCCATGGCCATCAGGTTCCTCACCGGCCCCGCCGTCATGGCCTTCGCCTCCATCGTCGTCGGCCTCCGCGGCACGCTTCTCCACGTCGCCATCGTTCAGGCGGCTCTTCCACAAGGCATCGTCCCCTTCGTCTTCGCTAAAGAGTACAACGTCCACCCCGCCATTCTCAGCACAGCGGTCATTTTTGGAATGCTGATTGCTCTGCCCATAACCTTGGTGTATTACATCCTCCTGGGATTG
>gnl_Vitvi_Genoscope.12X_GSVIVT01008430001
ATGTTTTCGCCGACTGGGTCCAAAAATGTTGCTTCTGCTGCTGCTGCTAAGAAGCCTAATGGCCAAGCTCAGCAGAAGCCAGACGAAGGAACTAGGGATCTTCATATGTTTGTTTGGAGTTCAAGTGCTTCTCCTGTTTCAGATGTGTTTGGGGGCCATGAATACGGAGCCAATGATCAGAACGTGAAAGAGAGAGTGGCAGTGTCTCCCGGAAAAGTGGAGGGTCACAGAGAGAATCAAGAAGATTACTTGGAGAGAGACGATTTCAGCTTTGGAAACAGGGTGTTAGCCCAAGAGATGAACAACCACGAAGGTGAAAAAGTGGGAGATGGAAAAGCCAAAGCCATGCCTCCAGCTAGCGTCATGACTAGACTCATCCTGATAATGGTTTGGAGAAAGCTCATCAGAAACCCCAACACTTACTCAAGCTTAATAGGCCTTATTTGGTCTCTAGTTTCATTCAAGTGGAAAGTTCAGATGCCTGCTATTATAGAAAAGTCCATTGCCATACTGTCAGATGCAGGGCTTGGCATGGCCATGTTCAGTCTAGGTCTGTTCATGGCTTTGCAACCAAGGATCATAGCATGTGGAAATTCCATAGCAGTTTTTGCCATGGCCGTGAGATTCCTTACAGGCCCAGCTGTCATGGCAGCTGCTTCCATTGCTGTTGGGCTTCGCGGAGTCCTCCTGCGCGTTGCCATTGTCCAGGCAGCTTTACCCCAAGGAATCGTGCCCTTTGTCTTTGCTAAAGAATACAATGTACACCCTGATATTCTCAGCACAGGAGTCATATTTGGGATGTTAATTGCATTGCCCATTACACTTGTCTACTACATTTTACTGGGAATA
>gnl_Vitvi_Genoscope.12X_GSVIVT01010025001
ATGATCAGTGCAGATGATTTCTACAAGGTCATGTGTGCAATGGTTCCATTGTATTTTGCAATGCTGGTTGCATATGGGTCAGTGAAATGGTGCAAGATATTCTCGCCGGAGCAGTGCTCCGGCATTAACCGGTTCGTTGCGGTGTTTGCCGTTCCGGTTCTTTCCTTCCACTTCATATCTCAGAACAACCCATATGAGATGGACACCAAGTTTATAGTTGCAGACACTCTCTCTAAGTTGCTGGTTCTTGTGTTGCTGTCCGTGTGGGCTATCTTGTTTAAGGGAGGGTTGGACTGGCTCATCACTCTCTTCTCTCTCGCCACTTTGCCAAACACTCTGGTCATGGGCATCCCTTTGCTCAATGCCATGTATGGAGACTTCACTCAGAGCCTCATGGTGCAACTGGTTGTTCTTCAGTGCATTATCTGGTACACTCTACTGCTCTTCCTGTTTGAATACAGAGCTGCCACTCTACTGATCAAGAACCAGTTCCCTGGCTCCACTGCCGCTTCCATATCGAAATTTGAGATAGACGGAGACGTCATATCGCTAGATGGCCGTGACCCAGTACGCACCGAATCTGAAATCGATGGCAATGGTCGTATCCGCGTGCGTATCAGACGGTCCACATCTTCCGCTCCGGACTCGGCCTTATCATCGTCCATGGGCATCACTCCCAGGGCGTCCAATCTCTCCGGAGCCGAAATTTTCTCCGTCAACACTCCCGCGCCGCTGCATGATCCTCGACTATCCGGGTACGCCTCGTCCGACGCTTATTCGCTTCAACCGACGCCACGCGCCTCCAATTTCAATGAATTGGACACCACTACAATAACAACGACGAACACGCCATTCTGGGTGAGATCCCCGGTGGCAGGGAAGGTTTACCGGCAACAGTCGCCGGCTTTTTCAGGGGTGAGAATGGTGTGGGAGTCGCCGGGAAAGTGCAACGGTGGTGGAGGAGAGAGACAAGGGTGCAAAGATGTCGTCGGAGAAAGAGAGATTAGTTTCAGGGACAGCTCCAAATTTCCAGTGGCGGAGGAAGAAGACCCAAAAGCGACAGCGACCGGTCAAGATATGCCACGCACCCATGTGATGCTGAGGCTCATACTGACCATGGTCGGCCGGAAGCTCTCACGTAATCCCAATACCTACTCAAGTGTCCTAGGCCTTCTGTGGTCTCTAATCTCCTTCAAATGGAATGTGGGGATGCCGAGTTTGGTGAAGTATTCAATAAAAATAATTTCAGATGCTGGTCTAGGGATGGCCATGTTCAGTTTAGGGCTGTTCATGGCTCTTCAGCCCCGGATAATTGCCTGTGGAACAAAGAGGGCAACCATGGGAATGGGGATCCGCTTCATTTGCGGGCCTATATTAATGTCAGCTGCGTCCATAGCTGTTGGACTAAGAGGAGTTCGACTTCACGCAGCCATAGTACAGGCATCTCTTCCTCAAGGGATTGTACCATTTGTCTTCGCTAGAGAATACGGTTTGCATCCTGATATTCTGAGTACCGGGGTTATATTTGGCATGTTAGTGTCCTTACCAGTAACGCTCCTCTACTACATATTATTAGGCCTA
>gnl_Vitvi_Genoscope.12X_GSVIVT01011756001
ATGTTCGTATGGAGTTCGAGCGCATCGCCGGTGTCGGAAGGTGGCGGACTCCATGTGTTTGGCGGAACCGATTTCGGCGCGGCGGAGCAATCTGGACGGTCCGATCAGGGCGCTAAGGAGATCAGGATGTTGGTTGCTGATCACCCTCCTCACCCCCAAAATGGGGAAAGCAAAGCTATTCCGGAAGCCGAGGACTTTGGTGGAGAAGACTTCACCTTTGTTGGAAATAGAGGAGTGGAGGGAGAAGAGGAGAGGGAGAAGGAGGGACCCATTGGACTGTCCAAGCTGGGGTCAAGCTCCACCGCTGAGCTACACCCAAAAATGTTGGGAGCTCCAGAGTCCGGTGCCGGCAAACAGATGCCTCCGGCCAGTGTGATGACCCGTCTCATCTTGATCATGGTGTGGCGCAAGCTTATCCGCAACCCCAACACCTACTCAAGCCTCATTGGTCTGGTTTGGTCTCTCATTGCTTACCGGTGGGATGTGGCTATGCCCACAATCATAAAGCAGTCCATCTCTATACTGTCGGATGCTGGTCTTGGAATGGCTATGTTCAGCTTAGGTCTGTTTATGGCCCTGCAACCAAGGATAATCGCATGCGGTAACTCGGTGGCTACATTCGCCATGGCTGTGAGATTCCTAACTGGCCCAGCAGTAATGGCTGCAGCTTCCATTGCTGTTGGCCTGCGGGGCACCCTCCTCCATGTTGCCATCGTGCAGGCTGCACTTCCACAGGGCATTGTTCCCTTTGTGTTCGCCAAAGAGTACAACGTTCATCCAGCTATTCTCAGCACTGCGGTGATCTTTGGGATGCTAATAGCGTTACCGATTACCCTCGTCTACTACATCCTTCTGGGATTG
>gnl_Vitvi_Genoscope.12X_GSVIVT01025748001
ATGATTAGTATTACGGACCTCTACCACGTCCTCACGGCTGTCGTTCCTCTCTATGTAGCCATGATATTGGCGTATGGGTCTGTTAAATGGTGGAAGATCTTCAGCCCTGATCAATGTTCCGGTATCAACCGGTTCGTGGCACTGTTTGCTGTCCCTCTGCTTTCGTTTCACTTCATCTCCACCAACAACCCATATGCCATGAACTATAGATTCATAGCTGCAGACACTCTTCAGAAAATCATAGTGTTGGTGGTTCTAGCTATCTGGTCCAGAACCAGCTCAAGAGGGTGTCTTGAATGGTCCATCACTCTGTTTTCGCTCTCAACTCTGCCCAACACTCTGGTTATGGGCATTCCTTTGATGAAGGGTATGTATGGAGAGGCTTCAGGAACCTTAATGGTGCAAATAGTCGTTCTTCAATGTATAATATGGTACACTTTGATGCTGTTCTTGTTTGAGTACAGAGGAGCCAGGCTCTTGATCGTAGAACAGTTTCCAGATACTGCTGGGTCTATTATTTCATTCAGAGTTGATTCTGACATCATCTCTCTGGATGGGAAAGAGCCTCTGCAGACCGAGGCTGAAGTCGGTGAAGATGGAAAACTTCATGTTACAGTGAGAAAGTCCACCAGTTCTCGCTCTGAAATATTTTCCAGGCGATCACACGGTCCTAATTCGGGAGTCTCCTTGACTCCCCGGCCTTCCAATTTAACGAATGCGGAGATTTACTCTCTTCAATCATCCAGGAATCCAACTCCCAGGGGTTCCAGTTTCAATCACACTGACTTCTATTCAATGGGTGGTGGTTACCCTGCACCGCCGAGTGCCGGAATCTTCTCTCCGGTGGCGGGACCGGGAGCAAAGAAGAAGGCCAACGGGGCAGACGGAGGGAAGGATCTTCACATGTTTGTTTGGAGCTCCAGCGCATCACCAGTGTCGGAAGGAGGCATTCATGTTTTCAGAGGTGGAGACTATGGGAATGAGCTTGGTGGGGTACCTCACACTAAAGATTATGATGAGTTCGGTCAAGATGAGTTCAGCTTCGGGAATAGAGCGTCTGTGAATGGGGGTGACCGAGAAGGGCCGACCATGTCCAAGCTCGGCTCCAGCTCCACCACAGAGCTTCACCCCAAAACTGCTCCCCAGTCCAAGCCAACATCCATGCCCCCGGCTAGTGTTATGACCAGACTCATCCTGATAATGGTGTGGAGAAAACTCATTAGGAATCCCAACACTTATTCTAGCCTCATTGGCCTCACCTGGTCCTTGGTCTCTTTCAAGTGGGAGATTGAAATGCCTGCTATCATAGCTAAGTCTATATCCATTTTATCTGATGCAGGTCTTGGAATGGCCATGTTTAGTCTTGGTTTGTTCATGGCATTACAGCCCAAAATTATTGCATGTGGGAACTCAGTTGCAACATTTGCCATGGCTGTTAGATTCCTTACTGGTCCTGCGGTTATGGCTGCTGCTTCCATTGCAGTTGGATTAAGAGGGGTTCTTCTACACATTGCCATTGTACAGGCAGCCCTACCACAGGGAATCGTCCCCTTTGTGTTTGCCAAGGAATACAATGTTCATCCTGATATATTGAGCACAGGGGTTATATTTGGGATGCTAATAGCTTTACCCATTACGCTGGTTTACTACATTCTGCTGGGGCTT
>gnl_Vitvi_Genoscope.12X_GSVIVT01025749001
ATGATTGCTATTACAGACCTCTACCACGTCCTCACATCCGTTGTTCCTCTCTATGTGGCCATGATATTGGCTTATGGGTCTGTAAAATGGTGGAAGATCTTCAGCCCTGATCAATGCTCCGGTATCAACAGATTCGTAGCACTGTTTGCTGTCCCCCTGCTTTCGTTTCACTTCATCTCCACCAACGACCCATATGCCATGAACTACAGATTCATAGCTGCAGACACTCTTCAGAAAATCATAGTGTTGGTGGTTTTAGCTATTTGGTCCAGAGTCAGCTCAAGAGGGTGTCTTGAATGGTCCATCACTCTGTTCTCGCTCTCAACTCTGCCCAACACTCTGGTCATGGGCATTCCTTTGTTGAAGGGTATGTATGGAGAATATTCGGGAACCTTAATGGTGCAAATAGTTGTTCTTCAATGCATAATATGGTATACTTTGATGCTGTTCTTGTTTGAGTACAGAGGAGCCAGGCTCTTGATTGTAGAGCAGTTTCCAGATACTGCTGGTTCTATTATTTCATTCAGAGTTGATTCTGACGTCATCTCTCTGGATGGGAAAGAGCCTCTGCAGACGGAGGCTGAAGTTGGTGAAGATGGAAAACTTCATGTTACAGTGAGAAAGTCCACTAGTTCTCGCTCTGAAATATTTTCCAGGCGATCACACGGCCCTAATTCGGGCGTGTCCTTGACTCCCCGGCCTTCCAATTTAACGAATGCAGAGATTTACTCTCTGCAATCATCAAGGAATCCAACTCCCAGGGGTTCCAGTTTCAATCACACTGATTTCTATTCAATGGGTGGTGGTTACCCTGCACCGCCGAGTGCCGGAATCTTCTCTCCGGTGGGGGGACCTGGAGCAAAGAAGAAGGCGAACGGGGCAGATGGGGGGAAGGATCTTCACATGTTTGTATGGAGCTCCAGCGCATCGCCAGTGTCGGAAGGAGGCATTCATGTTTTCAGGGGTGGAGATTATGGGAATGAGGTTGCTGGTGGGGTACTACCTCAAACTAAAGATTATGATGAGTCCAGACAAGATGAGTTCAGTTTTGGAAACAGACCGGTCGCGAATGGTGGTGACCGAGAAGGGGCCATGATGTCTAAGCTGGGGTCCAGCTCCACCGCAGAGCTCAACCCCAAGGCTGCTGCCCAGTCAAAGCCAACATCCATGCCGCCTGCTAGCGTCATGACCAGACTCATCCTGATAATGGTGTGGAGAAAACTCATTAGGAATCCCAACACTTATTCTAGCCTCATTGGCCTCACCTGGTCCTTGGTCTCTTTCAAGTGGGGGATTGAAATGCCTGCTATTATAGCCAAGTCTATATCCATTTTATCTGATGCAGGTCTTGGAATGGCCATGTTCAGTCTTGGTTTGTTCATGGCACTGCAGCCAAGAATTATTGCTTGTGGGAACTCCATTGCCACATTTGCCATGGCTGTTAGATTCCTCACAGGTCCTGCGGTCATGGCTGCTGCTTCCATTGCAGTTGGTTTAAGAGGGGTTCTCTTACATATTGCCATTGTACAGGCGGCTCTTCCTCAGGGAATTGTCCCCTTTGTGTTTGCCAAGGAATACAATGTTCATCCTGACATTCTGAGCACAGGAGTAATATTCGGAATGCTAATAGCTCTACCCATCACACTTGTGTACTATATCTTACTGGGGCTA
>gnl_Vitvi_Genoscope.12X_GSVIVT01031663001
ATGATTAGCATCAAGGATCTGTATGGTGTTCTAAGTGCGGTGGTTCCTCTCTATGTGACTATGTTTTTGGCTTATGCTTCTGTAAAATGGTGGAACGTGTTCTCTCCGGATCAATGCGCAGGCATCAACAGATTCGTGGCCATTTTCGCCATCCCACTTCTCTCCTTTGAGGTTATTTCAAGGATAAATCCTTACAAGATGGACTTCCTCTTCATTGCTGCTGATGGAGTCTCCAAAGTTCTAATCCTAATCATCTTGTTTTCTTGGGCTAAGTTCTCAAAGCGAGGCAGCCTTGACTGGACAATCACGCTTTTCTCCATTTCCACCCTCCCAAACACCCTTGTGATGGGGATCCCACTTCTGAAATCCATGTACGGAGACGATAAGGAGTACCTCATTATCCAAGCCGTGGTTCTACAGTGCATAATTTGGTACACTTTGTTACTCTTTCTGTTTGAGTATAGAGAAGCAAGGATTTTCATACTGAACAAGTTCAAGGACAGTAGTGTGAGTAACAGTGAGAGGAGCGGGGAGAATTTCGGAGGAATCCAGGAGATGATCGGGAGAAACTGCGGCGGCACCGGCGCCGGCGAAGACGAAGTAGTTGATGTGGTGGTTAGAACGCCTTCCAATCCTCAGACCACGCAGAATGTAAACAAGGTGGCTCCAGATTCTCGGTCATGTTTGAAACCAACGCCGGCAGGAGGCGCCGCGCAGGAAGACGGTAAAGAGGTCCATCTGTTCATTTGGCGATGCGGGTGTTGCAGTTCTCAAGGTGTTTGTGGGCAGTCAGTGCAAGTCTGCAGAAGAGAAGAGGAAATCAAAGTCCAAGGGAAGACAGGAGAAGATGAGAAGCCCAATTTCCTTAAAGATCAGAATATGGATTCCTCCACATCCTCAGCCATGTTGAAGCAAATCATGAAAAGGGTGTGGTTTAAGCTTGTGAGGAACCCCAACTCTTATGCCAGCGTACTGGGTTTAGCCTGGGCTTTGGCTTCCTGCAGATGGGACATAAAGAAGCCCCAAATCTTGGAGAACTCGGTCACAATACTGTCAAATGCAGGCCTTGGGATGGCCATGTTTAGCCTTGGTCTGTTCATGGCTCTCCAATCAAGGATCATAGCATGTGGGAATAGACTAGCCGCGTATGGCATGCTTGTCAGGTTCTTGGCTGGCCCTGCTGTGATGGCAGTTGCTTCTGTTGCAGTAGGTCTTAGGGGCACCGTGTTGCGGGTCTCCATTGTACAAGCCGCTCTGCCGCAAGGCATAGTTCCCTTTGTGTTTTCCAGGGAATACAACCTGCATCCAGAAATGCTAAGCACAGCGGTAATTTTTGGAATGATTGTCGCCCTTCCCATCACAATTCTGTACTATGTTCTCCTGGGACTG
>PbPIN1-1
ATGATCACATTATCCGACTTCTACCACGTCATGACGGCGGTGGTGCCGCTCTACGTGGCCATGATCTTGGCCTACGGCTC
CGTGAAGTGGTGGAAGATCTTCACCCCCGACCAGTGCTCCGGCATCAACCGCTTCGTCGCCCTCTTCGCCGTCCCCCTCC
TCTCCTTCCACTTCATCTCCACCAACGACCCTTACAACATGAACACACGCTTCATTGCCGCTGACACCCTCCAGAAGCTC
ATCGTCCTCGCCGTCCTCGGCGTCTGGACCAAAGTCAGCAAAAGGGGCTGCCTGGAATGGACGATCACTCTCTTCTCCGT
CTCCACTCTGCCCAACACTCTGGTCATGGGAATCCCATTGCTCAAGGGAATGTACGGCGAATTTTCCGGGAGTTTGATGG
TGCAGATCGTCGTCCTCCAGTGCATTATCTGGTACACTTTGATGCTTTTCATGTTCGAATACCGGGGAGCAAGACTCCTC
ATCTCCGAGCAGTTTCCCGACACGGCGGGATCCATTGTCTCCATCCACGTTGACTCCGATATTATGTCGCTCGACGGAAG
ACAACCCCTCGAGACTGAAGCGGAGATCAAGGAGGACGGCAAACTCCACGTCACTGTCAGAAAATCAAACGCTTCGCGGT
CGGATATTTTATCGCGGCGGTCTCAGGGGCTGTCGTCCACCACCCCGCGGCCGTCGAATCTCACTAATGCGGAGATTTAC
TCCCTGCAGTCTTCGAGAAATCCGACGCCGAGAGGGTCAAGTTTCAACCACACGGACTTCTACTCCATGATGGCTACCGG
AAGGAACTCGAATTTCGGAGCTAACGATGTTTACGGGATGTCAGCGTCCAGAGGGCCGACTCCACGGCCATCAAATTTCG
AGGAAGACGGTGGCGGCGGCGCTGTCAGCTCCGCTACTGGAAATAAGCCACGGTTTTACCACGGCGGACAGAATAATGCA
GCGGCGCATTACCCGGCCCCAAACCCAGGGATGTTTTCTCCGACGGCGTCCAGAACCGTCACCACTAATGCTAATAGCAA
TGCCATGAATGCAAAGAGAGCTAATGGGCAAGTTCAGAAAACAGAGGACAACAATGGCGGGAAGGATCTTCATATGTTTG
TTTGGAGCTCAAGTGCTTCTCCTGTTTCAGATGTGTTTGGAAGCAATGAATACGGTGGTGCTGCCCATGATCACAAAGAA
GTTAAATTGGCCGTGTCTCCTGGAAAAGTGGAGGGGAGGAGAGAGAATCAGGAGGAGTATTTGGAGAGAGAAGATTTCAG
GTTCGGAAACAGAGATCAGATGAACATGAACAATGAGGTTGAGAAAGGAGGGGATGGGGTTGGAAAAGGCAAAGTGATGC
CTCCAACAAGTGTGATGACAAGGCTTATTCTCATCATGGTTTGGAGAAAACTCATCAGAAACCCAAACACTTACTCCAGC
TTGATCGGCCTCACTTGGTCTCTAGTCTCATTCAGGTGGCACGTTCAAATGCCAGCCATTGTAGCGAAGTCCATCGCCAT
ACTATCTGATGCAGGACTTGGCATGGCCATGTTCAGCCTTGGTTTGTTTATGGCTTTGCAGCCAAAGATCATAGCATGTG
GAAATTCCGTTGCAGCTTTTGCCATGGCTGTGAGATTCCTTACAGGTCCAGCTGTAATGGCAGCTGCTTCCATTGCTGTT
GGCTTAAGAGGCACTCTCTTACATGTTGCCATTGTACAGGCAGCCCTACCCCAAGGAATTGTTCCCTTTGTCTTTGCCAA
GGAATACAATGTACACCCTGATATTCTCAGCACAGGGGTTATATTTGGAATGTTGATTGCGTTGCCCATAACGCTTGTTT
ACTACATTTTGTTGGGGCTA
>PbPIN1-2
ATGATCACATTATCCGACTTCTACCACGTCATGACGGCGGTGGTGCCGCTCTACGTGGCTATGATCTTGGCCTACGGCTC
CGTAAAGTGGTGGAAGATCTTCACCCCCGACCAGTGTTCCGGCATCAACCGCTTCGTTGCTCTCTTCGCCGTCCCCCTCC
TCTCCTTCCACTTCATCTCCAGCAACGACCCTTACAACATGAACACCCGCTTCATCGCCGCCGACACCCTCCAGAAGCTC
ATTGTCCTCGCCGTCCTCGGCGTCTGGGCCAAAGTCAGCAAAAGGGGCTGCCTGGAATGGACGATCACTCTCTTCTCCGT
CTCCACTCTGCCCAACACTCTGGTCATGGGAATCCCATTGCTCAAAGGAATGTACGGCGATTTTTCCGGGAGTTTGATGG
TGCAGATCGTCGTCCTCCAGTGCATTATCTGGTACACTTTGATGCTTTTCATGTTCGAATACCGAGGAGCAAGACTCCTC
ATCTCCGAGCAGTTTCCCGACACGGCGGGATCCATTGTCTCCATCCACGTCGACTCCGACATCATGTCGCTCGACGGAAG
ACAGCCCCTCGAAACCGAAGCGGAGATCAAGGAGGACGGCAAGCTCCACGTTACTGTTAGAAAATCAAACGCTTCGCGGT
CGGATATTTTCTCGCGGCGGTCTCAGGGGCTGTCGTCCACCACCCCGCGGCCGTCGAATCTTACCAATGCGGAGATTTAC
TCTCTGCAGTCGTCGAGAAATCCGACGCCGAGAGGATCGAGCTTTAACCACACGGATTTTTACTCTATGATGGCCGCCGG
AAGGAACTCCAATTTCGGAGCTAACGACGTTTACGGGATGTCTGCGTCCAGAGGGCCGACTCCACGGCCGTCAAATTTCG
AGGAGGACTGTGGCGGCGGCGCTGTCAGCTCTGCTACTGGAAACAAGCCGAGATTTTACCACGGCGGGCAAGGTAATGCG
GCGGCGCATTACCCGGCTCCGAACCCAGGAATGTTTTCTCCGACGGCGTCTAAAACCGTCATCGCTAATGCTAACGCTAA
TACCAATGCCATGAATGCAAAGAGGGCTAATGGGCAAGCTCAGAAAACAGAGGACAACAATGGCGGGAAGGATCTCCATA
TGTTTGTTTGGAGCTCAAGTGCTTCTCCTGTTTCAGATGTGTTCGGAAGCAATGAATACGGCGGAGCTGCCCATGATCAC
AAAGAAGTTAAATTGGCCGTGTCTCCTGGAAAAGTGGAGGGGAGGAGAGAGAATCAGGAGGAGTACTTGGAGAGAGAGGA
TTTCAGCTTTGGAAACAGAGATCAGATGAACATGAACAATGATGCTGAGAAAGGAGGGGATGGGATTGGAAAAGCCAAAG
TGATGCCTCCAACAAGTGTGATGACAAGGCTTATTCTCATCATGGTTTGGAGAAAACTCATCAGAAACCCAAACACTTAC
TCCAGCTTGATTGGCCTCACTTGGTCTCTAGTCTCATTCAGGTGGCACGTTCAAATGCCAGCAATTGTAGCAAAGTCCAT
TGCCATACTATCTGATGCAGGACTTGGCATGGCCATGTTCAGCCTTGGTTTGTTTATGGCTTTGCAGCCAAGGATCATAG
CATGTGGAAACTCCATTGCAGCTTTTACCATGGCTGTGAGATTCCTTACAGGCCCAGCTGTCATGGCAGCTGCTTCCATT
GCTGTTGGCTTAAGAGGCACTCTCTTACATGTTGCCATTGTACAGGCAGCCCTACCCCAAGGAATTGTCCCCTTTGTCTT
TGCCAAGGAATACAATGTACACCCTGATATTCTCAGCACAGGGGTTATATTTGGAATGTTGATTGCATTGCCCATCACGC
TTGTTTACTACATTTTGTTGGGGTTA
>PbPIN1-3
ATGATCAGTTTCACAGACCTGTACCACGTCGTCACCGCCGTTGTGCCGCTGTACGTGGCCATGATCTTAGCCTACGGCTC
CGTGAAATGGTGGAAAATCTTCAGCCCCGACCAATGCTCCGGCATCAACCGGTTCGTCGCTCTGTTCGCAGTTCCTCTGC
TCTCCTTCCACTTCATCTCCACCAACAACCCCTACGCCATGAACTACAGGTTCATAGCGGCTGACACCCTTCAGAAAGTC
ATCGTCCTGGCGGTCCTGGCTGTGTGGTCGAGAACAAGCGCCAGAGGCTCTCTCGAATGGTCCATCACTCTCTTCTCCCT
CTCCACTCTGCCCAACACTCTGGTCATGGGGATACCACTTCTGAAGGGCATGTACGGCGACGCCTCCGGCAGCCTCATGG
TCCAAATCGTCGTCCTCCAGTGCATCATTTGGTACACTCTCATGCTCTTCCTCTTCGAGTATAGAGGTGCCCGCCTCCTC
ATTGGTGAACAGTTCCCGGACACCGCCGGCTCCATCATTTCCTTCAGGGTCGATTCCGACATTATATCCTTGGACGGGAA
AGAGCCGTTGCAGACAGAGGCCGAGGTAGGAGAAGACGGGAAGCTCCATGTCACTGTCAGAAAATCGACGAGCTCTCGCT
CCGAAATCCACTCCAGAAGATCCCACGGACCCAACTCCGGCGTGTCCTTCACCCCAAGGCCTTCTAATCTCACCAATGCG
GAGATTTATAGCCTTCAGTCTTCGAGAAACCCGACTCCCAGAGGCTCCAGCTTTAACCACACTGATTTTTACTCCATGGT
GAACGGGAAAAACAACATGAGCAATGCCAGTCCGAGACAATCGAACTACGGCAATGTGGGGTTTGATGAGGAGGCCGGAG
GAGTTGGGGGGGCCAGAGGACGAGCAAATGGGGGGAGTTCGGGGTATCCGGCGCCTCCCAGTGCCGGAATTTTCTCTCCG
GTGACGGGACCCGCTGCCGGGGCCAAGAAGAAACCCATTGGGGCTGATGGTGGCAAAGACCTTCACATGTTTGTTTGGAG
CTCAAACAATTCGCCTGTGTCGGAAGGAGGCATTCATGTTTTCAGAGGAGGAGAATATAGCAATGAACTTGTTGGGGTTG
CTCCCCACTACGAAGGTAATGCTTTTGCAGTTGAAATATCTGTTTCTGTTAATTCCTGTAACTGTAATTATTATGATGAG
TTTGGCCGAAATGAGTTCAGCTTTGACAACAGGCCGGCTTCAAACGAGGCTGATCGGGAAGGTCCGGTGCTTTCCAAGTT
GGGTTCGAGCTCCACCACTGAACTCCACCCCAAGACAGCTAATGGTGGTGAATCAAAGACCGCAGCCATGCCGCCTGCTA
GCGTTATGACCCGACTTATTCTAATTATGGTGTGGCGAAAACTAATTAGGAACCCAAACACTTACTCAAGCCTCATTGGC
CTCACCTGGTCTTTGGTCTCCTACAAGTGGCACATTGTTATGCCTGCGATTGTAGCCCGCTCGATTGCCATTCTGTCTGA
TGCAGGTCTTGGAATGGCCATGTTTAGTCTTGGCTTGTTCATGGCTTTACAACCAAGGATGATTGCTTGCGGAAATACAA
TTGCTTCCTTCGCCATGGCAGTTCGATTCCTTACAGGGCCGGCTATCATGGCAGCGGCCTCAATTGCCGTTGGACTGCGA
GGTGTTCTGTTGCACATTGCCATTGTACAGGCAGCTCTTCCACAAGGGATTGTTCCGTTTGTCTTTGCTAAGGAATACAA
TGTTCATCCAAACATACTAAGCACCGGGGTTATCTTTGGAATGCTAATCGCTCTTCCGATCACATTGGTTTACTACATCT
TGCTAGGGCTT
>PbPIN1-4
ATGATCAGTTTCACAGACCTGTACCACGTCGTCACCGCCGTTGTGCCGCTGTACGTGGCCATGATCTTAGCCTACGGCTC
CGTGAAATGGTGGAAAATCTTCAGCCCCGACCAATGCTCCGGCATCAACCGGTTCGTCGCTCTGTTCGCAGTTCCTCTGC
TCTCCTTCCACTTCATCTCCACCAACAACCCCTACGCCATGAACTACAGGTTCATAGCGGCTGACACCCTTCAGAAAGTC
ATCGTCCTGGCGGTCCTGGCTGTGTGGTCGAGAACAAGCGCCAGAGGCTCTCTCGAATGGTCCATCACTCTCTTCTCCCT
CTCCACTCTGCCCAACACTCTGGTCATGGGGATACCACTTCTGAAGGGCATGTACGGCGACGCCTCCGGCAGCCTCATGG
TCCAAATCGTCGTCCTCCAGTGCATCATTTGGTACACTCTCATGCTCTTCCTCTTCGAGTATAGAGGTGCCCGCCTCCTC
ATTGGTGAACAGTTCCCGGACACCGCCGGCTCCATCATTTCCTTCAGGGTCGATTCCGACATTATATCCTTGGACGGGAA
AGAGCCGTTGCAGACAGAGGCCGAGGTAGGAGAAGACGGGAAGCTCCATGTCACCGTCAGAAAATCGACGAGCTCTCGCT
CCGAAATCCACTCCAGAAGATCCCACGGACCCAACTCCGGCGTGTCCTTCACCCCAAGGCCTTCTAATCTCACCAATGCG
GAGATTTATAGCCTTCAGTCTTCGAGAAACCCGACTCCCAGAGGCTCCAGCTTTAACCACACTGATTTTTACTCCATGGT
GAACGGGAAAAACAACATGAGCAATGCCAGTCCGAGACAATCGAACTACGGCAATGTGGGGTATGATGAGGAGGCCGGAG
GAGTTGGGGGGGCCAGAGGACGAGCAAATGGGGGGAGTTCGGGGTATCCGGCGCCTCCCAGTGCCGGAATTTTCTCTCCG
GTGACCGGACCCGCTGCCGGGGCCAAGAAGAAACCCATTGGGGCTGATGGTGGCAAAGACCTTCAAATGTTTGTTTGGAG
CTCAAACAATTCGCCTGTGTCGGAAGGAGGCATTCATGTTTTCAGAGGAGGAGAATATGGCAATGAACTTGTTGGGGTTG
CTCCCCACTACAAAGATTATGATGAGTTTGGCCGAAATGAGTTCAGCTTTGACAACAGGCCGGCTTCAAACGAGGCTGAT
CGGGAAGGTCCGGTGCTTTCCAAGTTGGGTTCGAGCTCCACCACTGAACTCCACCCCAAGACAGCTAATGGTGGTGAATC
AAAGACCGCAGCCATGCCGCCTGCTAGCGTTATGACCCGACTTATTCTGATTATGGTGTGGCGAAAACTGATTAGGAACC
CAAACACTTACTCAAGCCTCATTGGCCTCACCTGGTCTTTGGTCTCCTACAAGTGGCACATTGTTATGCCTGCGCTTGTA
GCCCGCTCGATTGCCATTCTGTCTGATGCAGGTCTTGGAATGGCCATGTTTAGTCTTGGCTTGTTCATGGCTTTACAACC
AAGGATGATTGCTTGCGGAAGTACAATTGCTTCCTTCGCCATGGCAGTTCGATTCCTTACAGGGCCGGCTATCATGGCAG
CGGCCTCAATTGCCGTTGGACTGCGAGGTGTTCTGTTGCACATTGCCATTGTACAGGCAGCACTTCCACAAGGAATTGTT
CCGTTTGTCTTTGCTAAGGAATACAATGTTCATCCAAACATACTAAGCACCGGGTTCGATCACCAACAATCTTCATCT
>PbPIN2-1
ATGATTACTGGCAAGGACATTTACGATGTTCTTGCAGCCATAGTCCCCTTATACGTGGCTATGATCTTAGCCTACGGTTC
CGTTAGGTGGTGGAAAATCTTCACGCCCGACCAATGCTCCGGCATAAACCGTTTCGTCGCGGTTTTTGCCGTCCCCTTGC
TCTCCTTCCACTTCATATCCTCCAACGACCCTTACGCCATGAACTACCAATTCATCCTCGCCGACTCCCTCCAAAAAGTC
GTTATCCTCGTTGCCCTCTTCCTCTGGCAAGCCTTCTCCAAGCGCGGCAACCTCGAGTGGATGATCACGCTCTTCTCCCT
CTCCACCCTCCCCAACACCCTCGTCATGGGCATCCCTCTTTTACGCGCCATGTATGGCGACTTCTCCGGGACGCTGATGG
TTCAGATTGTCGTTTTGCAGAGCGTGGTCTGGTACACTCTCATGCTCTTCATGTTCGAGTACCGTGGCGCGAAGCTGCTC
ATCTCCGAGCAGTTCCCGGAGACTGCAGCTTCGATCACGTCGTTCAAAGTTGACTCTGACGTCGTTTCGCTCAACGGTCG
AGAGCCGCTGCAAACCGACGCGGAAATCGGCGATGACGGGAAGCTTCACGTGGTGGTGAAAAGATCGAATGCGTCGTCTA
TGGTATCTTCCTTCAACAAGTCACACGGGTTGAACTCTTTGAATTCGACGACCCCACGGGCTTCGAATCTCACGGGAGTC
GAGATTTACTCGGTGAAGTCCTCTCGTGAGCCCACCCCGCGGGCTTCCAGCTTCAACCAGACGGATTTTTGCGCCATGTT
TAACGCCAGCAAGGCCCCAAGCCCCAAACACGGATATACAAATAGTTTTCAAGGCGGATTCGGGGACGTTTATTCGGTGC
AGTCATCCAAAGGGGTGACGCCGAGAACTTCGAATTTCGATGAGGAGGCGATGAAGATGAATAATATGAGTTATAAGAAG
AGCAGGGCGAGGAGCATGAGTGGTGAGATCTTCAATGGTGGTCCGGCCTCTCCGTACCCGCCTCCGAATCCCTTGTTTTC
AGGGTCTACGAGTGGCGGGCTGAAGAAGAAAGATAGCGCTAGTGGTGGCGGTGGTGGTAGTGGTGGGGCAGCGCCTAATA
AGGAGCCTCATATGTTTGTTTGGAGTTCAAATGCATCGCCAGTTTCCGAAGGGAATCTTAGACATGCGGTTGCTTCCACT
GACTTTGGCGCGACCGATCCTTCCAAGGTTGCAGGTCTTCATCAACATGATAGTGCTGCTGCATCGAAAGGTATACACGA
ATTAATTGAGAATATGAGTCCTGGGAGGAAAATGAGAGGAGATAGCGAGCTTGAGATAGAAGAAGGATCGAACAAATTTC
CACCGAGTGTGTCATCGTACAGTAGTAGTTGCCAAAAGAAGGTTGATATGGAAGGAGGTGTAGCAAAGAAGCACCAAATG
CCTCCAGCAAGTGTCATGACTAGGCTTATTCTCATCATGGTCTGGAGAAAGCTCATTAGAAACCCCAACACTTACTCCAG
CCTTCTTGGCGTGGCATGGTCTCTCATATCATACAAGTGGAAAATCAAAATGCCAACAATTGTAAGTGGATCCATATCAA
TATTATCTGATGCTGGCTTAGGAATGGCTATGTTCAGTCTTGGATTATTCATGGCCTTACAACCAAAGATCATAGCTTGT
GGAAAATCTGTTGCAACATTTTCAATGGCTGTTAGGTTCTTAACAGGCCCAGCAGTGATTGCTGCAACTTCTATTGCTGT
CGGTCTTCGTGGAGTTCTTTTGCATGTTGCAATAGTTCAGGCTGCTCTTCCTCAAGGCATAGTTCCTTTTGTATTTGCCA
AGGAATACAATGTCCACGCGGACATACTTAGCACTGCTGTTATTTTTGGAATGCTTGTTGCCTTGCCTGTAACAATACTC
TACTATATTCTTCTCGGGCTC
>PbPIN2-2
ATGATTACTGGCAAGGACATTTACGATGTTCTTGCAGCCATAGTCCCCTTATACGTGGCTATGATCTTAGCCTACGGTTC
CGTTAGGTGGTGGAAAATCTTCACGCCCGACCAATGCTCCGGCATAAACCGCTTCGTCGCGGTTTTCGCCGTCCCATTGC
TCTCCTTCCACTTCATATCCTCCAACGACCCTTACGCCATGAACTACCAATTCATCCTCGCCGACTCCCTCCAAAAAGTC
GTTATCCTCGTTGCCCTCTTCCTCTGGCAAGCCTTCTCCAAGCGCGGCAACCTCGAGTGGATGATCACGCTCTTCTCCCT
CTCCACCCTCCCCAACACCCTCGTCATGGGCATCCCTCTTTTACGCGCCATGTATGGTGACTTCTCCGGGACGCTGATGG
TTCAGATTGTCGTTTTGCAGAGCGTGGTCTGGTACACTCTCATGCTCTTCATGTTCGAGTACCGTGGCGCGAAGCTGCTC
ATCTCCGAGCAGTTCCCGGAGACTGCAGCTTCAATCACGTCGTTCAAAGTTGACTCTGACGTCGTTTCGCTCAACGGTCG
AGAGCCGCTGCAAACCGACGCGGAAATCGGCGACGACGGGAAGCTTCACGTGGTGGTGAAAAGATCGAATGCGTCGTCTA
TGGTATCTTCCTTCAACAAGTCACACGGGTTGAACTCTTTGAATTCGATGACCCCACGGGCTTCGAATCTCACGGGAGTC
GAGATTTACTCGGCGAAGTCCTCTCGTGAGCCCACCCCGCGGGCTTCCAGCTTCAACCAGACGGATTTTAACGCCATGTT
TAACGCCAGCAAGGCCCCAAGCCCCAAACACGGATATACAAATAGTTTTCAAGGAGGATTCGGGGACGTTTATTCGGTGC
AGTCATCCAAAGGGGTGACGCCGAGAACTTCGAATTTAGATGAGGAGGCGATGAAGATGAATAATATGAGTTATAAGAAG
AGCGGGGCGAGGAGCATGAGTGGTGAGATCTTCAATGGTGGTCCGGCCTCTCCGTACCCGCCTCCGAATCCCTTGTTTTC
AGGGTCTACGAGTGGCGGGCTGAAGAAGAAAGATAGCGCTAGTGGTGGCGGTGGTGGTAGTGGTGGGGCAGCGCCTAATA
AGGAGCCTCATATGTTTGTTTGGAGTTCAAATGCATCGCCAGTTTCCGAAGGGAATCTTAGACATGCGGTTGCTTCCACT
GACTTTGGCGCGACCGATCCTTCCAAGGTTGCAGGTCTTCATCAACATGATAGTGCTGCTGCATCGAAAGGTATACACGA
ATTAATTGAGAATATGAGTCCTGGGAGGAGAATGAGAGGAGATAGCGAGCTTGAGATAGAAGAAGGATCGAATAAATTTC
CACCGAGTGTGTCATCGTACAGTAGTAGTTGCCAAAAGAAGGTTGATATGGAAGAAGGTGTAGCAAAGAAGCACCAAATG
CCGCCAGCAAGTGTCATGACTAGGCTTATTCTCATCATGGTCTGGAGAAAGCTCATTAGAAACCCCAACACTTACTCCAG
CCTTCTTGGCGTGGCATGGTCTCTCATATCATACAAGTGGAAAATCAAAATGCCAACAATTGTAAGTGGATCCATATCAA
TATTATCTGATGCTGGCTTAGGAATGGCTATGTTCAGTCTTGGATTATTCATGGCCTTACAACCAAAGATCATAGCTTGT
GGAAAATCTGTTGCAACATTTTCAATGGCTGTTAGGTTCTTAACAGGCCCAGCAGTGATTGCTGCAACTTCTATTGCTGT
CGGTCTTCGTGGAGTTCTTTTGCATGTTGCAATAGTTCAGGCTGCTCTTCCTCAAGGCATAGTTCCTTTTGTATTTGCCA
AGGAATACAACGTCCACGCGGACATACTTAGCACTGCTGTTATTTTTGGAATGCTTGTTGCCTTGCCTGTAACAATACTC
TACTATATTCTTCTCGGGCTC
>PbPIN3-1
ATGATTTCGTGGCACGACCTTTACAAAGTCTTGACGGCGGTGGTGCCGCTGTACGTGGCCATGATCTTAGCCTACGGCTC
CGTCCGGTGGTGGAAGATCTTCTCCCCCGACCAGTGCTCCGGCATCAACCGCTTCGTCGCGATATTTGCCGTCCCCTTGC
TCTCCTTCCACTTCATCTCCACCAACAACCCCTACACCATGAACTTCCGGTTCATCGCCGCCGACACCCTCCAGAAAATC
ATCATGCTCTTTGCCCTCGGCCTCTGGACCAACTTCACCCGCAACGGCAGCCTCGAGTGGATGATTACCATTTTCTCCCT
CTCTACTCTCCCCAACACTCTCGTCATGGGGATTCCACTGTTAATCGCCATGTACGGCCATAAAATCCCGGAATCCGGCA
GCCTCATGGTGCAGGTTGTGGTGCTGCAGTGCATCATCTGGTACACTCTCCTCCTCTTCCTCTTCGAGTACCGTGGCGCC
AAGCTTCTAATCATGGAGCAGTTCCCGGAGACCGCCGCCTCCATCGTCTCCTTCAAAGTCGACTCCGACGTCGTCTCGCT
CGACGGTCGCGATTTTCTCGAGACCGACGCCGAAATCGGCGACGACGGAAAGCTACACGTCAAAGTCCGGAAGTCCAACG
CATCAAGGCGGTCGCTCTCCGCAATGACGCCTCGGCCGTCGAACCTCACCGGCGCCGAGATTTACAGCCTGAGCTCCTCC
CGAAACCCGACGCCGAGAGGCTCCAATTTCAACCCCTCCGATTTTTACTCCATGATGGGAGTCCAAGGGTTCAACACCCG
GCACTCCAATTTCGGACCCGCCGACTTGTATTCGGTTCAGTCCTCCCGCGGCCCGACTCCACGACCCTCCAATTTCGAGG
AGAATTGCGCCGCTCAGAACGTTACGTCTCCGCGGTTTGGGTTTTATCCCGCGCAGACGGTACCCGCGTCGTACCCGGCC
CCTAATCCGGAGTTCTCAGCACCCATAGCTAAAAGTAACAGCAAAAATCAGCAGCCGCCGCAGCCCCAAGTGGAGGCGCC
GCCGGTTTCGAATAGTGCTATTGCTAAAACGAATAGTCATCACGATGCTAAAGAGCTCCACATGTTTGTATGGAGCTCCA
GCGCGTCCCCGGTTTCCGATGGCGGTGGGCTTCATGTTTTTGGCGGGAACGATTTCAGTGCGGCCGAGCAATCTGGACGG
TCCGATCAGGGCGCCAAGGAGATAAGAATGATTGTTGCTGATCACCCCCAAAACGGAGAAAACAAAGCGGCAGTTCCGGA
GAGTGCGCCTACGGCGGAGGGGTACGGCGGGGAAGCGTTTAGCTTCGGCGGGAGGGGTGGCGAGGGAGAGGAAGCTGAGA
GGGAAAGATCGGGACCCACAGGGCTTACTAAGCTGGGGTCAAACTCCACTACGGAGCTGCACCCAAAGGGCGGCGGACCT
GGTGATCTTCATGAGTCAAGTGTCGGAAAGCAAATGCCGCCCGCGAGCGTTATGACCCGTCTGATCTTGATCATGGTGTG
GCGGAAGCTTATCCGCAATCCCAACACGTATTCGAGCCTCATTGGTCTCATCTGGTCTCTCATCGCTTTCCGGTGGCATG
TGGCGATGCCAAAAATAGTAGAAAAGTCCATTTCCATACTCTCTGATGCTGGGCTTGGAATGGCTATGTTCAGCTTAGGT
CTTTTCATGGCACTTCAGCCCAAGATAATAGCATGTGGGAACTCAGTTGCCGGATTTGCAATGGCAGTAAGGTTCCTCAC
TGGCCCCGCCGTCATGGCTGCCGCCTCCATTGCTGTTGGCCTCCGTGGCACCCTCCTCCACTTAGCTATTGTCCAGGCTG
CTCTTCCTCAAGGAATTGTTCCCTTTGTATTTGCCAAGGAGTACAATGTTCATCCAGCCATTCTTAGCACTGCGGTTATT
TTCGGAATGTTGATAGCTTTGCCAATTACTTTGGTCTACTACATTCTTCTGGGATTG
>PbPIN3-2
ATGATTTCGTGGCACGACCTTTACAACGTGTTGACGGCGGTGGTGCCGCTGTACGTGGCGATGATATTAGCCTACGGCTC
CGTCCGGTGGTGGAAGATCTTCTCCCCTGACCAGTGCTCCGGCATCAACAGCTTCGTCGCCATATTCGCTGTCCCCTTGC
TCTCCTTCCACTTTATCTCCACCAACGACCCCTACACCATGAACTTCCGGTTCGTCGCCGCCGACACCCTCCAGAAAATC
ATCATGCTCTTCGCCCTCAGCCTATGGACCAACTTCACCCGCAACGGCAGCCTAGAGTGGCTGATTACGATTTTCTCCCT
CTCCACCCTCCCCAACACTCTCGTCATGGGGATTCCGCTGTTAATCGCCATGTACGGCAAAAAAATCCCGGAATCCGGCA
GCCTCATGGTGCAGCTGGTGGTGGTCCAGTGCATCATCTGGTACACTCTCCTCCTCTTCCTGTTTGAGTACCGCGGGGCC
AAGCTCTTAATCATGGAGCAGTTTCCGGAGACCGCCGCCTCCATCGTCTCTTTTAAACTCGACTCCGACGTCGTTTCGCT
CGACGGCAGGGATTTTTTGGAAACCGATGCCGAAATCGGTAACGACGGAAAGCTCCACGTCAAGGTCCGGAAGTCCAACG
CATCGAGGCGGTCGTTCTCTGAAATGACGCCCCGGCAGTCCAACCTCAGCAGCGCGGAGATTTACAGCCTGAGCTCCTCC
CGAAATCCCACCCCGCGAGGCTCCAACTTTAACCCCTCCGATTTGTACTCCATGATGGGGGTTCATGGGTTCAACACGCG
CCACTCCAACTTCGGACCTGCCGACTTGTATTCGGTTCAGTCCTCCCGCGGTCCGACTCCACGGCCCTCCAATTTCGAGG
AGAATTGCGCGGCTCAGACCGTTAAGACGGTACCCGCATCGTACCCGGCCCCGAATCCTGAATTCTCGGCGCCGACAGCT
AAAAATAGCAACACAATTCAACAGCAGCAGAAGCCGCAAGTGGCAGCGCAACCCGTTTCGGATAGTGCTGCTGCTAAAAC
GAATAGTCATCACGATGCTAAAGAGCTCCACATGTTCGTTTGGAGCTCCAGCGATTCCCCTGTTTCTGAAGGCAGTGGGC
TCCATGTTTTTGGTGGGACCAATTTCGGTGCTGCCGAGGAATCTGGACGGTCCGATCGGGGCGCCAAGGAGATCAGAATG
CTTGTTGCTGATCACCTCCAAAATGGAGAAAACAAAGTGCCAGTTCCGGAGACTGCGCCAACGGCGGACGTGTACGGCGG
GGAAGCGTTCAGCTTTGGCGGGAGGGGTGGCGAGGGAGAGGAGGCTGAAAGGGAAAAAGAGGGAACCACAGGGCTTAATA
AGCTGGCGTCCAGCTCCACTGCAGAGCTCCACACAAGGGGCGGAAGGCAAATGCCGCCGGCAAGCGTTATGACCCGTCTG
ATCTTGATCATGGTTTGGCGGAAGCTTATCCGCAATCCCAACACGTATTCCAGCCTAATTGGTCTCATCTGGGCTCTCAT
CGCTTTCCGGTGGCATGTGGGGATGCCAAAAATAGTAGAAAAGTCAATTTCCATACTGTCTGATGCTGGGCTTGGAATGG
CTATGTTCAGCTTAGGTCTTTTCATGGCACTTCAACCCAGGATAATAGCATGTGGGAACTCAGTTGGTGGATATGCAATG
GCAGCAAGGTTCCTCACTGGCCCCGCCGTTATGGCTGCCGCCTCCATTGCTGTTGGCCTCCGGGGCACCCTCCTCCACTT
AGCTATTGTCCAGGCTGCTCTTCCTCAAGGAGTTGTTCCCTTTGTCTTTGCCAAGGAGTACAATGTTCATCCAGCCATTC
TTAGCACTGCGGTTATTTTCGGAATGTTGATAGCGTTACCTATTACGTTGGTCTACTATATTCTTCTGGGATTG
>PbPIN3-3
ATGATTTCGTGGCACGACCTTTACAACGTGTTGACGGCGGTGGTGCCGCTGTACGTGGCGATGATATTAGCCTACGGCTC
CGTCCGGTGGTGGAAGATCTTCTCCCCTGACCAGTGCTCCGGCATCAACAGCTTCGTCGCCATATTCGCTGTCCCCTTGC
TCTCCTTCCACTTTATCTCCACCAACGACCCCTACACCATGAACTTCCGGTTCGTCGCCGCCGACACCCTCCAGAAAATC
ATCATGCTCTTCGCCCTCAGCCTATGGACCAACTTCACCCGCAACGGCAGCCTAGAGTGGCTGATTACGATTTTCTCCCT
CTCCACCCTCCCCAACACTCTCGTCATGGGGATTCCGCTGTTAATCGCCATGTACGGCAAAAAAATCCCGGAATCCGGCA
GCCTCATGGTGCAGCTGGTGGTGGTCCAGTGCATCATCTGGTACACTCTCCTCCTCTTCCTGTTTGAGTACCGCGGGGCC
AAGCTCTTAATCATGGAGCAGTTTCCGGAGACCGCCGCCTCCATCGTCTCTTTTAAACTCGACTCCGACGTCGTTTCGCT
CGACGGCAGGGATTTTTTGGAAACCGATGCCGAAATCGGTAACGACGGAAAGCTCCACGTCAAGGTCCGGAAGTCCAACG
CATCGAGGCGGTCGTTCTCTGAAATGACGCCCCGGCAGTCCAACCTCAGCAGCGCGGAGATTTACAGCCTGAGCTCCTCC
CGAAATCCCACCCCGCGAGGCTCCAACTTTAACCCCTCCGATTTGTACTCCATGATGGGGGTTCATGGGTTCAACACGCG
CCACTCCAACTTCGGACCTGCCGACTTGTATTCGGTTCAGTCCTCCCGCGGTCCGACTCCACGGCCCTCCAATTTCGAGG
AGAATTGCGCGGCTCAGACCGTTAAGACGGTACCCGCATCGTACCCGGCCCCGAATCCTGAATTCTCGGCGCCGACAGCT
AAAAATAGCAACACAATTCAACAGCAGCAGAAGCCGCAAGTGGCAGCGCAACCCGTTTCGGATAGTGCTGCTGCTAAAAC
GAATAGTCATCACGATGCTAAAGAGCTCCACATGTTCGTTTGGAGCTCCAGCGATTCCCCTGTTTCTGAAGGCAGTGGGC
TCCATGTTTTTGGTGGGACCAATTTCGGTGCTGCCGAGGAATCTGGACGGTCCGATCGGGGCGCCAAGGAGATCAGAATG
CTTGTTGCTGATCACCTCCAAAATGGAGAAAACAAAGTGCCAGTTCCGGAGACTGCGCCAACGGCGGACGTGTACGGCGG
GGAAGCGTTCAGCTTTGGCGGGAGGGGTGGCGAGGGAGAGGAGGCTGAAAGGGAAAAAGAGGGAACCACAGGGCTTAATA
AGCTGGCGTCCAGCTCCACTGCAGAGCTCCACACAAGGGGCGGAAGGCAAATGCCGCCGGCAAGCGTTATGACCCGTCTG
ATCTTGATCATGGTTTGGCGGAAGCTTATCCGCAATCCCAACACGTATTCCAGCCTAATTGGTCTCATCTGGGCTCTCAT
CGCTTTCCGGTGGCATGTGGGGATGCCAAAAATAGTAGAAAAGTCAATTTCCATACTGTCTGATGCTGGGCTTGGAATGG
CTATGTTCAGCTTAGGTCTTTTCATGGCACTTCAACCCAGGATAATAGCATGTGGGAACTCAGTTGGTGGATATGCAATG
GCAGCAAGGTTCCTCACTGGCCCCGCCGTTATGGCTGCCGCCTCCATTGCTGTTGGCCTCCGGGGCACCCTCCTCCACTT
AGCTATTGTCCAGGCTGCTCTTCCTCAAGGAGTTGTTCCCTTTGTCTTTGCCAAGGAGTACAATGTTCATCCAGCCATTC
TTAGCACTGCGGTTATTTTCGGAATGTTGATAGCGTTACCTATTACGTTGGTCTACTATATTCTTCTGGGATTG
>PbPIN4
ATGATTTCGTGGCACGACCTTTACAAAGTCTTGACGGCGGTGGTGCCGCTGTACGTGGCCATGATCTTAGCCTACGGCTC
CGTCCGGTGGTGGAAGATCTTCTCCCCCGACCAGTGCTCCGGCATCAACCGCTTCGTCGCGATATTTGCCGTCCCCTTGC
TCTCCTTCCACTTCATCTCCACCAACAACCCCTACACCATGAACTTCCGGTTCATCGCCGCCGACACCCTCCAGAAAATC
ATCATGCTCTTTGCCCTCGGCCTCTGGACCAACTTCACCCGCAACGGCAGCCTCGAGTGGATGATTACCATTTTCTCCCT
CTCTACTCTCCCCAACACTCTCGTCATGGGGATTCCACTGTTAATCGCCATGTACGGCCATAAGTACCGCCATAAGCGCC
CGGACCCCGCCAGCCTCATGGTGCAGGTTGTGGTGCTGCAGTGCATCATCTGGTACACTCTCCTCCTCTTCCTCTTCGAG
TACCGTGGCGCCAAGCTTCTAATCATGGAGCAGTTCCCGGAGACCGCCGCCTCCATCGTCTCCTTCAAAGTCGACTCCGA
CGTCGTCTCGCTCGACGGTCGCGATTTTCTCGAGACCGACGCCGAAATCGGCGACGACGGAAAGCTACACGTCAAAGTCC
GGAAGTCCAACGCATCAAGGCGGTCGCTCTCCGCAATGACGCCTCGGCCGTCGAACCTCACCGGCGCCGAGATTTACAGC
CTGAGCTCCTCCCGAAACCCGACGCCGAGAGGCTCCAATTTCAACCCCTCCGATTTTTACTCCATGATGGGAGTCCAAGG
GTTCAACACCCGGCACTCCAATTTCGGACCCGCCGACTTGTATTCGGTTCAGTCCTCCCGCGGCCCGACTCCACGACCCT
CCAATTTCGAGGAGAATTGCGCCGCTCAGAACGTTACGTCTCCGCGGTTTGGGTTTTATCCCGCGCAGACGGTACCCGCG
TCGTACCCGGCCCCTAATCCGGAGTTCTCAGCACCCATAGCTAAAAGTAACAGCAAAAATCAGCAGCCGCCGCAGCCCCA
AGTGGAGGCGCCGCCGGTTTCGAATAGTGCTATTGCTAAAACGAATAGTCATCACGATGCTAAAGAGCTCCACATGTTTG
TATGGAGCTCCAGCGCGTCCCCGGTTTCCGATGGCGGTGGGCTTCATGTTTTTGGCGGGGACGGATTTATGGAGCTCCAG
CGCGTCCCCGGTTTCCGATGGCGGTGGGCTTCATGTTTTTGGCGGGAACGATTTCAGTGGCTTACTAAGCTGGGGTCAAA
CTCCACTACGGAGCTGCACCCAAAGGGCGGCGGACCTGGTGATCTTCATGAGTCAAGTGTCGGAAAGCAAATGCCGCCCG
CGAGCGTTATGACCCGTCTGATCTTGATCATGGTGTGGCGGAAGCTTATCCGCAATCCCAACACGTATTCGAGCCTCATT
GGTCTCATCTGGTCTCTCATCGCTTTCCGGTGGCATGTGGCGATGCCAAAAATAGTAGAAAAGTCCATTTCCATACTCTC
TGATGCTGGGCTTGGAATGGCTATGTTCAGCTTAGGTCTTTTCATGGCACTTCAGCCCAAGATAATAGCATGTGGGAACT
CAGTTGCCGGATTTGCAATGGCAGTAAGGTTCCTCACTGGCCCCGCCGTCATGGCTGCCGCCTCCATTGCTGTTGGCCTC
CGTGGCACCCTCCTCCACTTAGCTATTGTCCAGGCTGCTCTTCCTCAAGGAATTGTTCCCTTTGTATTTGCCAAGGAGTA
CAATGTTCATCCAGCCATTCTTAGCACTGCGGTTATTTTCGGAATGTTGATAGCTTTGCCAATTACTTTGGTCTACTACA
TTCTTCTGGGATTG
>PbPIN6
ATGATAACGGCACAAGATTTCTACAAGGTCAGCTGTGCAATTGTTCCACTATACTTTGCAATGCTGGTGGCCTATGCCTC
TGTCAAATGGTGCAAAATATTCTCACCGGAGCAGTGCTCTGGCATCAACCGCTTTGTGGCGGTGTTTGCGGTTCCGGTGC
TGTCTTTCCACTTCATATCCCAAAACAACCCTTATCAGATGGACACCAAGTTTATACTGGCTGACACTTTCTCCAAGCTC
TTGGTTCTTGCTTTGCTTTCGTTATGGTCTATATTGTTTAAGGCAGCAGGAGGGCTTGACTGGCTTATCACTATTTTTTC
TGTCGCCACTTTGCCAAACACATTGGTCATGGGCATCCCTTTGCTCAAGGCCATGTATGGCGATTTCACCCAGTCCCTCA
TGGTTCAAGTGGTTGTGCTTCAATGCATCGTATGGTACACACTTTTGCTCTTTCTCTTTGAGTATAGAGCAGCCACTCTA
CTCATCCAAACCCAGTTCCCTGGCCCCACCGCCGCAGCCATAACAAAGTTCGAAATCGACGATGACATTATCTCACTGGA
CGGCCGGAACCCCCTTTGCACCGAGTCTGAAACCGATCAAAATGGGCGTATCCGGGTCCGAATCCGGCGCTCTACATCAT
CAGTCCCCGGCTCCTCAGCTCTTTCATCCTCTATGGGCCTCACTCCCAGACCATCAAACCTCTCCAATGCCGAAATATTC
TCAATCAACACACCTCACCACCATGCAAACCTTGAATTCACTTTGGGATCTGGTGACGTGGCCTTTGGTTATCGATCTAC
CAGCCCTCAACTCTCCGCCGGGTACGCGTCCTCGGATGCGTATTCCCTGCAGCCAACTCCACGTGCTTCAACTTTCAATG
AAATTGACACGACCACATTCTCCACCACCGCCAATACCCCGGTGTGGGCCAGGTCTCCGGCGACGGGGAGATTTTCACAG
CAACCGTCTCCGACGTTTAACGGCGTGAAGATGGTATGGGAGTCACCTGCGAAGTGTCAGGGTGGTGGTGGTGATCAGAG
ACAAGGATATTTCAAAGAGCTTGGAGATAAAGAAATTAGCTTTAGAGACTGCACCAAAATCCCAATGCCGGAGGTGACGG
ATACGAAGGTCGAAGCAGCTGCTAATCAAGAAATGCCAAGTGCCCCAGTCATGCTAAGGCTTATACTAATCATGGTTGGA
AGAAAGCTTTCCCGCAACCCAAACACATACTCAAGTGTGTTAGGCCTTGTCTGGTCTCTCATTTCATTCAAGTGGGATGT
AGGGATGCCGAGTTTGGTGAAATATTCCATAAAATTGATATCAGATGCGGGTCTGGGGATGGCTATGTTCAGTTTAGGGT
TGTTCATGGCCCTTCAGCCTCGTATTTTAGCGTGTGGCACAAAAAGGGCAACAATGGGGATGGTGGTCCGATTTATTTGC
GGGCCTCTTCTAATGGCTGCTGCCTCTGCCGCTACTGGTCTTAGAGGAGTAAAACTACATGCCGCCATAGTCCAGGCAGC
GCTTCCACAAGGAATAGTACCATTTGTCTTTGCAAGGGAGTACGGTTTGCATCCAGACATTTTAAGCACAGGGGTTATCT
TTGGCATGTTAGTTTCCTTACCAGTGACGCTCCTCTACTACATACTTCTAGGCTTATAT
>PbPIN8
ATGATTTCTCTAACAGATGTCTACCATGTTGTGGCAGCCACTGTTCCTCTATATGTTGCCATGATTTTGGCCTACCTTTC
TGTGAAATGGTGGAAGCTCTTCACGCCAGATCAATGCTCTGGAATTAACAAATTTGTTGCCAAATTCTCAATCCCTCTTC
TGTCCTTTCAAATCATTTCTTCCAACGACCCTTACAAAATGAACCATAAACTCATCCTCGCGGACTGCCTCCAAAAACTG
ACTGCATTCCTGGCACTGGCAGCAGTCACTAAATTCAGTTCCTATGGCGGGTTGAATTCCATCATAACCGGCCTCTCTCT
TTCGACGCTTCCTAACACGTTGATCCTCGGGATTCCGCTGCTGAAGGCCATGTACGGGGATGAGGCGGCCAAGCTTGTGA
CACAGATAGTTGTGTTGCAGAGCTTAATCTGGTACAATATGCTGCTGTTTCTGTTCGAGTTCAGGGCCGCTAAGGCGGCG
TCTGTCACACCTTCATCGGAACCCACCGCAGAGGAAATGGACGTGCCTCACGAAGCGCAATCGAAAGATGAGACGGAGGA
TGAAACGAGAGCCAACAATACCAAGAAGATCAAATCTATTCTGTTAACAGTTGGGAGGAAGCTTATAACCAACCCAAACA
CTCATGCAACATTGTTGGGTCTGATTTGGGCAAGCATACACTACAGGTGGGAAGTGAAGCTGCCAGAAATCATTGCGCAA
TCAATCGCGATACTGTCGAATGGAGGACTTGGGATGGCAATGTTCAGCTTAGGCCTTTTCATGGCATCGCGCGGTAGCAT
AATAGTGTGTGGGACACGAAAGGCGATGATAGCCATGGGATTGAAGTTCATAGCCGGCCCTGCGATAATGGCGGTGTCCT
CCTTTGCAGTTGGACTAAGGGGCAGAGTTCTCAGAGTGGCAGTAGTGCAGGCAACTCTTCCTCAAGGAATTGTTCCTTTC
GTGTTTGCGAAAGAATATAATGTACATCCAGACATTTTGAGCACCGGGGTTATTTTTGGGATGCTCATTGCATTGCCAAT
AGCATTGGCCTACTACTTCCTTCTGGGATTG
```
