## Supplemental file 2 for "Towards a catalog of pome tree architecture genes: the draft ‘d’Anjou’ genome (*Pyrus communis* L.)" (part 4 of 8)

```
------------------------------------------------------------
------------------------------------------------------------
---------------------------------------ATGGGTAGACAGCCACTAATC
ATTGTAGCAGATGCTGAGCTTTGTAGAGAA------------AAATTCAAAGATATCAAC
AACATAAGCATTCCCTCTCCCATCGAAGCTTCCTCTTTTCATAAGAAGGGTCTCTTTTTC
ACCAGGTATTTGTTGTATGGGCTAATTAAGACAGCGGTAACAAAACTTTAT---------
---------------------ATTATCAATTCATTCACCGAGTCTGCAACTCAAAAGTTC
GACTTG---TTTAAAGAGGATGAAGAGATTACCTTCTCTAACCTCTCCCTCTGGTTGGCT
ACTGATGTAATAGGACAAGCTGCATTTGGTGTTAACTTTGGCCTTTCTAAACCACAATCC
ATCAGTGAATCAATCGACAAGATTGACAGCAAAGACAACAACGATGATGATCAAATCTTT
TATTTTGTTAACCAACACTTCTATTCCACTACTCAGCTTAAGATGGATTTATCTGGTTCC
TTTTCGACTATTCTGGGACTGCTTGTTCCTATTCTTCAGGAGCCATTTAGGCAGAATTCC
CAG------------GACAATGACTGGAAGGTTGAGTGTACTAACCGGAAGTTGAGTGGC
CGGCTTGATGAGATTGTGGTGAAAAGAATGAAAGACAGTGAACGTGGTTCAAAGGACTTC
TTGTCACTCATAATGAATGTGAGGGAGTCGGAAGTGGTTGCCAAGAATGTCATCACTCAA
TACTACATTAGTGCAGTTGCTTATGAGCATCTCCTGGCTGGATCAGCCACTACATCATTC
ACAATGTCTTCAATTGTCTACTTGGTTGCCGGACACCCAGATGTCGAAAAGAAGTTGCTG
GCGGAACTTGATGGATTTGGACCTCGTGATCAGATGCCAACTGCTCCTGGTCTTCTGAAT
TCC---------------AAA------------------GTAATTAACGAGGCAATGAGG
TTTTGCTGGGTTTCCCCGTTGGTTGCAAGGAAACATCTAGAGAGGTCCAAATCAGAGGCT
ATCTTCTACCAAAAGTCAACT---------------------------------------
------TTTCCTATG---------------------------------------------
------------------------------------------------------------
------------------------------------------------------------
------------------------------------------------------------
---------------------------------------------------
>Pc_BartlettDH_new_MAX.Chr15_3
---------------------------------------ATGGAAGTGTTGCTTGCTACC
------AGTGTTTGG---TTGATGTCCACAATCTTCACAGGGTTGGCAATATTGGGAGGA
---ATTTTGGGGTACTTGTATGGGCCCTACTGGGGGGTGAGAAGGGTACCTGGCCCACCA
ACTATCCCCTTGCTAGGACACCTTCCCTTGCTGGCAAAGTATGGTCCTGATGTATTCTCA
GTTCTTGCCGAACAGTACGGCCCTATTTTCAGGTTTCATATGGGCAGGCAACCATTGATA
ATTGTAGCAGATGCTGAGCTTTGTAGAGAAGTTGGAATAAAGAAATTCAAAGACATTCCG
AACAGAAGCATTCCAGCTCCCATCTCAGCCTCCCCTCTTCATCAAAAGGGTCTTTTTTTC
ACTAGGGATGCAAGATGGTCGACAATGCGAAACACTATATTATCGGTGTATCAGCCATCA
CACCTCGCCAGCCTTGTGCCTACCATGCAGTCCTTCATTGAATCTGCAACTGAGAAACTG
CACTCC------TCCAAAGAAGAAGAGATTACATTTTCTACCCTTTCCCTCGGATTAGCT
ACTGATGTACTAGGGCAAGCTGCATTTGGTGTCAACTTTGGCCTTTCTAATACACATTCG
ATCGGCAAATCAATCAAAAAGATTGACGGA------GAAGACAACGACGATGAAGTCTCG
GACTTTATCAACCAACATATTTATTCCACAACGCAGCTTAAGATGGACTTCTCAGGTTCC
TTATCTATCATACTCGGTTTACTAGTCCCCATACTCCAGGAGCCATTTCGGCAGATTTTG
AAGAGAATTCCGGGCACTATGGACTGGAAAGTTGAGCGAACGAACCGGAAGTTGAGTGGC
CGGGTTGACGATATTGTGGCGAAGAGAATGAAAGACCGTGAGCGAGGCTCGAAGGACTTC
TTGTCGGTAATTATGAATGCAATGGAATCAGAGGCGGTTTCGAAGAATTTCTTCACTCCT
GACTACATTAGTGCAGTTACTTACGAGCATCTCCTTGCTGGATCAGCCACCACAGCATTC
ACATTGTCTTCAATTGTCTACTTGGTTGCTGGACATCCAGAAGTCGAAAAAAAGTTGCTG
GCAGAGATTGATGGATTTGGACCGCCTGATCAGATGCCAACTGCTCATGATCTTCAACAC
AAGTTGGTTTATCTGTCGCAG------------------GTGATTAAAGAGGCAATGAGG
TTTTACATGGTTTCCCCATTAGTTGCGAGAGAAACATCTCGAGACGTCGAAATAGGTGGT
TATCTTCTACCAAAGGGGACTTGGGTGTGGTTAGCACTCGGGGTTTTAGCAAAAGATCCA
AAGAACTTCCCGGAGCCAGACAAGTTCAGGCCAGAGAGGTTTGATCCAAATTGCCAAGAA
TTGAAACAAAGGCATCCTTACGCTTTTATACCATTTGGAATCGGACCTCGATCCTGCATT
GGTCAGAAATTTGCCCTACAAGAACTAAAGCTCTCACTGATTCACTTATACCGGAAATAT
GTGTTCCGGCACTCTCCCGACATGGAGAAACCTCTTGAGCTTGAGTACGGCATTGTTCTC
AACTTCAAGAATGGTGTCAAGCTTAGAGTCATAAGGAGGACA---------
>Pc_BartlettDH_new_MAX.Chr2_1
---------------------------------ATGGAACTGCAGTTATTGTTCACCAAT
------GGTTTTCTGGTATCACCATCGACCCTTTTCACCGCGTTGGCAATGTTTGCAGGA
---GTTTTGAGTTACTTGTATGGGCCGTACTGGAGGGTGAGAAGGGTACCTGGCCCTCCA
GTTATCCCCTTGCTAGGACACCTTCCCTTGCTAGCAAAGTATGGTCCTGATGTATTCTCA
GTTCTTGCCAAACAATATGGCCCTATTTTCAGGTTTCATATGGGTAGACAGCCACTAATA
ATTGTAGCAGATGCAGAGCTTTGTAGAGAAGTAGGAATAAAAAAATTCAAAGATATCAAC
AACAGAAGCATTCCGTCTCCCATCGCAGCTTCCCCACTCCATCAGAAGGGTCTCTTCTTC
ACCAGGGATGCAAGATGGTCAACGATGCGAAACACTATATTATCGTTGTATCAGCCATCA
CACCTGGCCAGCCTTGTGCCCACAATGCAGTCATTCATCGAGTCTGCAACTCAAAAGCTC
GACTCC---TCCAAAAAAGCAGAAGATATTACCTTTTCTAACCTCTCCCTCAGGTTGGCC
ACTGATGTAATAGGACAGGCTGCATTTGGAGTCAACTTTGGCCTCTCTAAACCGGAATCC
ATCAACGAATCAATCGACAAGATTGACAGCAAAGACAACAACGATGATGACCAAGTCTCA
GATTTTATTAACCAACACATCTATTCCACTACTCGGCTTAAGATGGACTTAACCGGTTCC
TTCTCAATCATACTGGGATTACTTGCCCCTATTCTCCAGGAGCCATTTAGGCAGGTCTTG
AAAAGAATTCCTGGGACAATGGACTGGAAAGTTGAGCGTACAAACCGGAAGTTGAGTGGC
CGGCTTGATGAGATTGTGGTGAAAAGAATGAAAGACAGTGGACGCGGTTCAAAGGACTTC
TTGTCACTCATAATGAATGCAAGGGAATCGGAAACTGTTGCAAAGAATGTCTTCACTCAA
GACTACATTAGTGCGGTTACTTATGAGCATCTCCTAGCTGGATCAGCCACTACATCATTC
ACATTGTCTTCAATTGTCTACTCGGTAGCCGGACACCCAGAATTCGAAAGGAAGTTGCTG
GCAGAAATTGATGGATTTGGACCTCTTGATCAGATGCCAACTGCTCATGATCTTCAACAC
AAATTTCCTTACATTGAACAG------------------GTTATTAAAGAGGCAATGAGG
TTTTACCTGGTTTCACCATTGGTTGCAAGAGAAACATCTAGAGAAGTCGAAATAGGAGGC
TATCTTCTACCAAAGGGGACTTGGGTGTGGCTAGCACTCGGAGTTTTAGCGAAAGATCCA
AACAACTTTCCG------------------------------------------------
------------------------------------------------------------
------------------------------------------------------------
------------------------------------------------------------
---------------------------------------------------
>Pc_BartlettDH_new_MAX.Chr2_2
---------------------------------ATGGAACTGCAGTTATTGTTCACCAAT
------GGTTTTCTGGTATCACCATCGACCCTTTTCACCGCGTTGGCAATGTTTGCAGGA
---GTTTTGAGTTACTTGTATGGGCCATACTGGAGGGTGAGAAGGGTACCTGGCCCTCCA
GTTATCCCCTTGCTAGGACACCTTCCCTTGCTGGCAAAGTATGGTCCTGATGTATTCTCA
GTTCTTGCCAAACAATATGGCCCTATTTTCAGGTTTCATATGGGTAGACAGCCACTAATA
ATTGTAGCAGATGCAGAGCTTTGTAGAGAAGTAGGAATAAAAAAATTCAAAGATATCAAC
AACAGAAGCATTCCGTCTCCCATCGCAGCTTCCCCACTCCATCAGAAGGGTCTCTTCTTC
ACCAGGGATGCAAGATGGTCAACGATGCGAAACACTATATTATCGTTGTATCAGCCATCA
CACCTGGCCAGCCTTGTGCCCACAATGCAGTCATTCATCGAGTCTGCAACTCAAAAGCTC
GACTCC---TCCAAAAAAGCAGAAGATATTACCTTTTCTAACCTCTCCCTCAGGTTGGCC
ACTGATGTAATAGGACAGGCTGCATTTGGAGTCAACTTTGGCCTCTCTAAACCGGAATCC
ATCAACGAATCAATCGACAAGATTGACAGCAAAGACAACAACGATGATGACCAAGTCTCA
GATTTTATTAACCAACACATCTATTCCACTACTCAGCTTAAGATGGACTTAACCGGTTCC
TTCTCAATCATACTGGGATTACTTGCCCCTATTCTCCAGGAGCCATTTAGGCAGGTCTTG
AAAAGAATTCCAGGGACAATGGACTGGAAAGTTGAGCGTACAAACCGGAAGTTGAGTGGC
CGGCTTGATGAGATTGTGGTGAAAAGAATGAAAGACAGTGGACGCGGTTCAAAGGACTTC
TTGTCACTCATAATGAATGCAAGGGAATCGGAAACTGTTGCAAAGAATGTCTTCACTCAA
GACTACATTAGTGCGGTTACTTATGAGCATCTCCTAGCTGGATCAGCCACTACATCATTC
ACATTGTCTTCAATTGTCTACTTGGTAGCCGGACACCCAGAAGTCGAAAGGAAGTTGCTG
GCAGAAATTGATGGATTTGGACCTCCTGATCAGATGCCAACTGCTCATGATCTTCAACCC
AAATTTCCTTACATTGAACAG------------------GTTATTAAAGAGGCAATGAGG
TTTTACCTGGTTTCACCATTGGTTGCAAGAGAAACATCTAGAGAAGTCGAAATAGGAGGC
TATCTTCTACCAAAGGGGACTTGGGTGTGGCTAGCACTCGGAGTTTTAGCGAAAGATCCA
AACAACTTTCCGGAACCAGACACGTTCAGGCCAGAGAGATTTGATCCAGATTGCAACGAA
GAGAAACAAAGGCATCCTTATGCTTTTGTACCGTTTGGAATCGGGCCTCGAGCATGCATT
GGCCAGAATTTTTCACTACAAGAATTAAAACTCTCGCTGATTCATTTACACCGGAAGTAT
GTATTCCGACACTCTCCCAACATGGAAAAGCCTCTGGCGCTTGAGTACGGCATTGTTCTT
AATTTCAAGAATGGTGTCAAAGTTAGAGTCGTAAAGCGA------------
>Pc_BartlettDH_new_MAX.Chr2_3
ATGGAA---------------------------------CTGCAGTTATTGTTCACCAAT
------GGTTTTCTGGTATCAACATCGACCCTTTTCACGGCGTTGGCAATGTTTGTAGGA
---GTTTTGAGTTACTTGTATGGGCCGTACTGGAGGGTGAGAAGGGTACCTGGCCCTCCA
GTTATCCCCTTGCTAGGACACCTTCCCTTGCTGGCAAAGTATGGTCCTGATGTATTCTCA
GTTCTTGCCAAACAATATGGCCCTATTTTCAGGTTTCATATGGGTAGACAGCCACTAATA
ATTGTAGCAGATGCAGAGCTTTGTAGAGAAGTAGGAATAAAAAAATTCAAAGATATC---
AACAGAAGCATTCCGTCTCCCATCGCAGCTTCCCCACTCCATCAGAACGGTCTCTTCTTC
ACCAGGGATGCAAGATGGTCAATGATGCGAAACACTATATTATCGTTGTATCAGCCATCA
CACCTGGCCAGCCTTGTGCCCACAATGCAGTCATTCATCGAGTCTGCAACTCAAAAGCTC
GACTCC---TCCAAAAAAGCAGAAGATATTACCTTTTCCAACCTCTCCCTCAGGTTGGCC
ACTGATGTAATAGGACAAGCTGCATTGGAGTCAACTTTGGCCTCTCTAAACCGGAATCCA
------------------------------------------TCAACGAATCAATTGACA
AGATTGACAGCAAAGACAACAACGATGATGACCAAGTCTCAGATTTTATTAACCAACACA
TCTATTCCACTACTCAGCTTAACTTATCCG------------------------------
------GTTCCTTCTCAATCATACTGG---------------------------------
------------------------------------------------------GATTAC
TTGCCCCTA------------------------------TCCAGG---------------
------------------------AGCCATTTA---------------------------
------------------------------------------------------------
------------------------------------------------------------
------------------------------------------------------------
------------------------------------------------------------
------------------------------------------------------------
------------------------------------------------------------
------------------------------------------------------------
------------------------------------------------------------
------------------------------------------------------------
------------GGC---------------------AGGTCT---------
>Pruav_sc0000069.1_g580.1.mk
ATGTTGGTTGGAGTTGAGAAATTGATAGGTAGCATGGAAATGGAATTGTTAATGCTTTCC
------GATGCTTGT---CTGGTGTCAACCATCTTTACTTTGTTGGCAATGCTAGCAGGA
GTAGTTTTGGGCTACTTTTATAAGCCCTACTGGGGGGTGAGAAGGGTACCAGGCCCACCA
GCTATCCCTCTGATAGGGCACATTCCCTTGCTGGCAAAGCATGGTCCGGATGTATTCTCA
GTTCTTGCCAAACAGTATGGCCCTATTTTCAGGTTTCATATGGGCAGACAACCACTAATA
ATTGTAGCAGATGCAGAGCTTTGTAGAGAAGTTGGAATTAAGAAATTCAAAGACATAAAA
AACAGAAGCATTCCGTCTCCCCTTGCCGCTTCCCCTCTTCATCAGAAGGGTCTGTTTTTA
ACCAGGGATGCAAGGTGGTGGACGATGCGAAACACGATCTTATCGGTGTATCAGCCATCA
CACCTAGCCAGCCTTGTGCCCACCATGCAGTCATACATTGAATCTGCAACTCAAAAACTT
GATGACTGCTCCAAAGAAGAAGAAGAAGTTACCTTTTCCAACATCTCCCTCAGATTGGCC
ACTGATGTGATAGGACAAGCTGCCTTTGGTGTCAACTTTGGCCTTTCTAAACCACAATCC
ATCACTGATTCAATCAACAAGCAGATTGGTGGCCAAGACATTACCAATGATGAAGTCTCA
GACTTTATAAACCAACACATATATTCCACAACACAGCTTAAGCTGGACTTTTCTGGTTCC
TTATCAATCATACTGGGACTACTTGTCCCCATACTCCAGGCGCCCTTTTGGCAGATTTTG
AAGAGAATCCCTGGCACTATGGACAGGAAAATTGAACGTAACAACCAGAAATTGACTAGC
CGGCTTGATCAGATTGTTGAAAAGAGAATGAAAGACAATGGCCGAGATTCAAAGAATTTC
TTGTCTCTCATACTGAATGCAAGAGAGGCAGAGACAGTTTCAAAGAATTTCTTCACCCCA
GACTACATCAGTGCACTTGCTTATGAGCATCTCCTTGCTGGGTCGGCCACCACATCATTT
ACATTGTCTTCTGTTGTTTACTTGGTTGCTGCCCACCCAGAAGTTGAGAAGAAGTTGCTG
GCAGAGATTGATGGATTTGGTCCATCTGCTGAGATGCCAACTGCTCATGATCTTCAACAC
AAATTTCCTTATATTGATCAGGCAAGTCTTCTGAAT---GTTATCAAAGAGGCAATGAGG
TTTTACATGGTTTCCCCATTAGTTGCAAGAGAAACATCTAGACAAGTCGAAATAGGAGGT
TATCTTCTACCGAAGGGGACATGGGTGTGGTTAGCGCTCGGAGTTTTAGCAAAAGATCCA
AAGAACTTCCCAGAGCCACACAAGTTTAAGCCAGAGAGGTTTGATCCAAGCTGCAAAGAA
GAAAAACAAAGGCATCCTTATGCTTTTATACCCTTTGGCCTCGGACCTCGATCATGCATT
GGTCAGAAATTTTCCCTGCAAGAAATAAAGCTCTCGTTGATTCATTTATACCGGAAATAT
GTATTCCGCCACACTCCCAATATGGAGATACCTCTGGAACTTGAGTTTGGCATTGTTCTA
AAGTTCAAGTATGGTATCAAGCTTAGAGTCATAAAGCGCACA---------
>Pruav_sc0000069.1_g620.1.mk
------------------------------ATGGGTGTTTTGGAAGTCATGTTGTTTACC
------AATGTTTCT---CTGCTATCAACTATCTTCACAGTGTTGGCAATACTGGCAGGA
---GTTTTAGGGTACTTGTATGGGCCCTACTGGGGGGTGAGGGGGGTACCTAGCCCACCA
ACTATCCCCTTGGTAGGGCACCTTCCCTTGCTGGCAAAGTATGGTCCTGATGTATTCTCA
GTTCTTGCCAAACAGTATGGCCCTATTTTCAGGTTTCATATGGGCAGGCAGCCACTTATA
ATTGTAGCAGATGCAGAGCTTTGTAGAGAAGTTGGAATTAAGAAGTTCAAAGACATTCAA
AACAGAAGCATCCCATCTCCCATCTCAGCTTCCCCTCTTCATCAGAAAGGTCTCTTTTTC
ACCAGGGATGCAAGATGGTCTGCCATGCGAAACACTATATTATCAGTGTATCAACCATCA
CACCTAGCCAGCCTTGTGCCTACCATGCAGTCCTTCATTGAATCTGCTACTGAAAAACTT
GACTCC------TCCAAAGAAGAAGATATTACCTTTTCCAATCTCTCCCTCAGATTGACC
ACAGATGTGATAGGACAAGCTGCCTTTGGTGTCAACTTTGGCCTTTCTAAACCACAATCC
ATCAGTGATTCAATCAACAAGCAGATTGGTTCCCAAGACATTAACAATGATGAAGTCTCA
GACTTTATCAACCAACACATATATTCCACAACACAGCTTAAGATGGACTTATCAGGCTCC
TTATCAATCATACTGGGACTACTTGTACCTATTCTCCAGGAGCCATTCAGGCAAATCTTG
AAGAGAATTCCTGGCACTATGGACTGGAAAGTTGAACATACTAACCGGAAATTAAGCGGC
CGGCTTGATGAGATTGTAGGGAAGAAAATGAGAGACAGGGAAAGAGGTTCAAAGGACTTC
TTGTCACTCATAATGAATGCAAGGGAGTCAGAGACAGTTTCAAAGAATGTCTTCACCCCA
GACTACATTAGTGCTGTTACTTATGAGCATCTCCTTGCTGGGTCAGCCACAACAGCATTT
ACGTTGTCTTCAATTGTTTACTTGGTTGCTGGACACCCAGAAGTTGAAGAAAAGTTGCTT
GCAGAGATTGATGGATTTGGACCTCCTGATCAGATGCCAACTGCTCATGATCTTCAACAC
AAATTTCCTTATATTGATCAGGCAAGTCTTCTGAAA---GTTATCAAAGAGGCAATGAGG
TTTTACATGGTTTCCCCATTAGTTGCAAGAGAAACATCTAGACAAGTCGAAATAGGAGGT
TATCTTCTACCGAAGGGGACTTGGGTTTGGTTAGCACTTGGAGTTTTAGCAAAAGATCCA
AAGAACTTCCCAGAGCCAGACAAGTTCAGGCCAGAGAGGTTTGATCCCAGCTGCAAAGAA
GTGAAACAAAGGCATCCTTATGCTTTTATACCCTTCGGGATCGGACCTCGATCCTGCATT
GGTCAAAAGTTTTCCCTGCAAGAACTAAAGCTCTCACTCATTCACTTATACCGGAACTAT
GTGTTCCGGCACTCTCCCGGAATGGAGAAACCTCTACAACTTGAGTATGGCATTGTCCTC
AACTTCAAGAATGGTGTCAAGCTTAGAGTCATAAAGCGAACT---------
>Pyrbr_009342433.2_cds_XP_009340708.1_1
---------------------------------ATGGAACTGCAGTTATTGTTCACCAAT
------GGTTTTCTGGTATCACCATCGACCCTTTTCACGGCGTTGGCAATGTTTGCAGGA
---GTTTTGAGTTACTTGTATGGGCCATACTGGAGGGTGAGAAGGGTACCTGGCCCTCCA
GTTATCCCCTTGCTAGGACACCTTCCCTTGCTGGCAAAGTATGGTCCTGATGTATTCTCA
GTTCTTGCCAAACAATATGGCCCTATTTTCAGGTTTCATATGGGTAGACAGCCACTAATA
ATTGTAGCAGATGCAGAGCTTTGTAGAGAAGTAGGAATAAAAAAATTCAAAGATATCAAC
AACAGAAGCATTCCGTCTCCCATCGCAGCTTCCCCACTCCATCAGAAGGGTCTCTTCTTC
ACCAGGGATGCAAGATGGTCAACGATGCGAAACACTATATTATCGTTGTATCAGCCATCA
CACCTGGCCAGCCTTGTGCCCACAATGCAGTCATTCATCGAGTCTGCAACTCAAAAGCTC
GACTCC---TCCAAAAAAGCAGAAGATATTACGTTTTCTAACCTCTCCCTCGGGTTGGCC
ACTGATGTAATAGGACAGGCTGCATTTGGAGTCAACTTTGGCCTCTCTAAACCGGAATCC
ATCAACGAATCAATTGACAAGATTGACAGCAAAGACAACAACGATGATGACCAAGTCTCA
GATTTTATTAACCAACACATCTATTCCACTACTCAGCTTAAGATGGACTTAACCGGTTCC
TTCTCAATCATACTGGGATTACTTGCCCCTATTCTCCAGGAGCCATTTAGGCAGGTCTTG
AAAAGAATTCCTGGGACAAAGGACTGGAAAGTTGAGCGTACAAACCGGAAGTTGAGTGGC
CGGCTTGATGAGATTGTGGTGAAAAGAATGAAAGACAGTGGACGCGGTTCAAGGGACTTC
TTGTCACTCATAATGAATGCAAGGGAATCGGAAACTGTTGCAAAGAATGTCTTCACTCAA
GACTACATTAGTGCGGTTACTTATGAGCATCTCCTAGCTGGATCAGCCACTACACCATTC
ACATTGTCTTCAATTGTCTACTTGGTAGCCGGACACCCAGAAGTCGAAAGGAAGTTGCTG
GCAGAAATTGATGGATTTGGACCTCCTGATCAGATGCCAACTGCTCATGATCTTCAACAC
AAATTTCCTTACATTGAACAG------------------GTTATTAAAGAGGCAATGAGG
TTTTACCTGGTTTCACCATTGGTTGCAAGAGCAACATCTAGAGAAGTCGAAATAGGAGGC
TATCTTCTACCAAAGGGGACTTGGGTGTGGCTAGCACTCGAAGTTTTAGCGAAAGATCCA
AACAACTTTCCGGAACCAGACACGTTCAGGCCAGAGAGATTTGATCTAGATTGCAACGAA
GAGAAACAAAGGCATCCTTATGCTTTTGTACCGTTTGGAATCGGGCCTCGAGCATGCATT
GGCCAGAATTTTTCACTACAAGAATTAAAACTCTCGCTGATTCATTTATACCGGAAGTAT
GTATTCCGACACTCTCCCAACATGGAAAAGCCTCTGGCGCTTGAGTACGGCATCGTTCTT
AATTTCAAGAATGGTGTCAAGGTTAGAGTCGTAAAGCGA------------
>Pyrbr_009342434.2_cds_XP_009340709.1_1
---------------------------------ATGGAACTGCAGTTATTGTTCACCAAT
------GGTTTTCTGGTATCACCATCGACCCTTTTCACGGCGTTGGCAATGTTTGCAGGA
---GTTTTGAGTTACTTGTATGGGCCATACTGGAGGGTGAGAAGGGTACCTGGCCCTCCA
GTTATCCCCTTGCTAGGACACCTTCCCTTGCTGGCAAAGTATGGTCCTGATGTATTCTCA
GTTCTTGCCAAACAATATGGCCCTATTTTCAGTTTTCATATGGGTAGACAGCCACTAATA
ATTGTAGCAGATGCAGAGCTTTGTAGAGAAGTAGGAATAAAAAAATTCAAAGATATCAAC
AACAGAAGCATTCCGTCTCCCATCGCAGCTTCCCCACTCCATCAGAAGGGTCTCTTCTTC
ACCAGGGATGCAAGATGGTCAATGATGCGAAACACTATATTATCGTTGTATCAGCCATCA
CACCTGGCCAGCCTTGTGCCCACAATGCAGTCATTCATCGAGTCTGCAACTCAAAAGCTC
GACTCC---TCCAAAAAAGCAGAAGATATTACCTTTTCCAACCTCTCCCTCAGGTTGGCC
ACTGATGTAATAGGACAAGCTGCATTTGGAGTCAACTTTGGCCTCTCTAAACCGGAATCC
ATCAACGAATCAATTGACAAGATTGACAGCAAAGACAACAACGATGATGACCAAGTCTCA
GATTTTATTAACCAACACATCTATTCCACTACTCAGCTTAAGATGGACTTAACCGGTTCC
TTCTCAATCATACTGGGATTACTTGCCCCTATTCTCCAGGAGCCATTTAGGCAGGTCTTG
AAAAGAATTCCTGGGACAAAGGACTGGAAAGTTGAGCGTACAAACCGGAAGTTGAGTGGC
CGGCTTGATGAGATTGTGGTGAAAAGAATGAAAGACAGTGGACGCGGTTCAAGGGACTTC
TTGTCACTCATAATGAATGCAAGGGAATCGGAAACTGTTGCAAAGAATGTCTTCACTCAA
GACTACATTAGTGCGGTTACTTATGAGCATCTCCTAGCTGGATCAGCTACTACATCATTC
ACATTGTCTTCAATTGTCTACTTGGTAGCCGGACACCCAGAAGTCGAAAGGAAGTTGCTG
GCGGAAATTGATGGATTTGGACCTCCTGATCAGATGCCAACTGCTCATGATCTTCAACAC
AAATTTCCTTACATTGAACAG------------------GTTATTAAAGAGGCAATGAGG
TTTTACCTGGTTTCACCATTGGTTGCAAGAGAAACATCTAGAGAAGCCGAAATAGGAGGC
TATCTTCTACCAAAGGGGACTTGGGTGTGGCTAGCACTCGGAGTTTTAGCGAAAGATCCA
AACAACTTTCCGGAACCAGACACGTTCAGGCCAGAGAGATTTGATCCAGATTGCAACGAA
GAGAAACAAAGGCATCCTTATGCTTTTATACCGTTTGGAATCGGGCCTCGAGCATGCATT
GGCCAGAATTTTTCACTACAAGAATTAAAACTCTCGCTGATTCATTTATACCGGAAGTAT
GTATTCCGACACTCTCCCAACATGGAAAAGCCTCTGGCGCTTGAGTACGGCATTGTTCTT
AATTTCAAGAATGGTGTCAAGGTTAGAGTCGTAAAGCGA------------
>Pyrbr_009352878.1_cds_XP_009351153.1_1
------------------------------------------------------------
------------------------------ATGTTGTTATTGGTAGCTCTGGTGGCGGTG
---GCGCTGGCGGCGCTGTACTGGGACTACTGGAGCCGGCGGGGGGTGAAGTTCCCGCGG
CCGGCGCCGCTGCTGGGCAACTACGGCCTGCAGCGCCGCAACCTCGGCGAGGTGACGCGC
GCCATCTGCCGGCAGTTCCCGCCGCTCGTGGGCGCCTTCTACGGGCCGCACCCCGTCGCC
GTGGTGCAGGACCCCGCGCTGCTCAAGCTCATCACCACCAAGGACTTCTACTACTTCAAC
GGCCGCGAGGTC---TCTGAGCACACGCACAAGGAGATCACCACCAAGAATATGTTCTTT
AATAGTGGAGACAAGTGGAGGGTGCTCAGACAGAACCTGACGCCGCTGTTCTCCTCGGCT
AAGATGAAGAATATGTTCCATTTGATAGAGAAATGCGCGCGAGACTTCGAGGTGTTGCTG
GAAGAAGAAGCTAAGAAGAGTGAGATCGTGGAGGCGCGCACGCTGATGTCGCGGTTCACG
ATGGACGGCATCGGCGCCTGTGGCTTCGGCATCAACAGCGGCGTCATGCAGAACGAAGCC
AAGAACAATCCCTTT---------------------------------GCGGAAGTCGGT
GAAATGATATTTGAGGAATCCAAATGGAGAACCTTCCTGACGGCTTTCCGAGCAATTTTC
CCGTCAATATTCTATGGATTGCGATTCTCTTTTTTCAAAACA------------------
---CGCTTCCCT---------------------GACGCGATCAACTCGTTCTTCCACTCT
GTTTTAATGTCCGTGTTCAAAGAACGCAAATGGGAG------------CGCCAAGACTTC
GTGGACATGGTAATCGGCTTGAAGAAAAACAAATACATAAGCAGGATTGAAGTGGATGAT
GATTTCCTGGTGGCGCAGTGCGTTCTGTTCTTCGCTGCCGGATTCGAGACGTCGTCGACC
GCTTCGTCCTTTACTCTGTACGAGCTGGCGAGGCACCCCGAGCACCAGCAGCGGGTGATC
GACGAGGTGAACGCATACCTCGCC---ACTCGCGGTGAAGTCAGATACGACTGCACCACT
GAGTTACCCTTCCTCGACCAG------------------TGCGTTGAAGAGGGCTTGCGG
CTGCACACCACA------ATCGTCACTCGGGAGGTGGCCGAGGACTACACTCTCAACGGC
GTGAAGCTAGATAAAGGTCTCCGGGTCCACATCCCTCTGTTCCACATACAGAGGAACCCG
AAGTACTTCGAAGACCCGGATGAGTTCAAGCCCGAGCGCTTCTCTCCA------GAAGAG
AGGAAGAAGATCGTGCCGTACACCCACTTTCCATTTGGGGAAGGACCTAGAGCTTGCATC
GGAATGCGGTTCGCGCGGATGCAGATGATGGCGGGTCTAGTTACGGTGTTCAAGAGCTAC
CGAGTGGAACTGGCGCCCTCCATGCCTCGAGACCCGCAGTACTGCGCCGGGATGGTCGTG
CGGTTCAAGGGAGGCATCCAGCTCAAGCTGATCCCTAGAGAGAACGGACAG
>Pyrbr_009363850.2_cds_XP_009362125.1_1
ATGATA------------------------------------------------------
---GGCAGCACTGAA---CTGTTGTTTACCATCTTCATGGTGTTGATAGTACTGGGAGGA
---CTTTTGGGGTATTTATATGGGCCCTACTGGGGAGTAAGAAGGGTACCTGGCCCTCCA
ACTCTCCCTCTGGTAGGACACATTCCCTTGATGGCAAAGTATGGTCCTGATATATTCTCA
GTTCTTGCTAAAGAGTATGGCCCTGTTTTCAGGTTTCATATCGGTAGACAACCACTCATA
ATTGTAGCAGATGCAGAGCTTTGTAGGGTAGTTGGAATAAAGAAATTCAAAGACATTAAA
AACAGAAGCATTCCACCTCCTCTTGCAGCTTCCCCTCTTCATCAGAAGGGTCTCTTTTTA
ACCAGGGATACGAGATGGGTGACGATGCGAAACACTATATTATCAGTGTATCAACCTTCA
CACTTAGCCAACCTTGTGCCTACAATGCAGTCATTTGTTGAATGTGCAACTGAAAAACTT
GGCTCCATGGCGAAAGTAGAAGAAGATATTACCTTTTCCGCCATCTCCCTTCGATTGGCC
ACAGATGTAATAGGACAAGCTGCATTTGGTGTCAACTTTGGCCTTTCTAAACCACAATCC
TTCGGCGAATCAGTCAAAAAGATTGATGGC---AAAGACAATAATGACGATGAAGTCTCA
GACTTTATCAACCAACACATATATTCCACAACACAGGTTAAGATGGATTTTTCGGGTTCC
TTATCCATCATACTAGGACTACTTGTCCCCATACTTCAGTGGCCATTTTGGCAGATGTTG
AAGAGAATTCCTGGCACTATGGACGGGAAAATAGAACATAATAACAGGCATTTGACTAGC
CGGCTTGGTGCAGTTGTGGAAAAGAGAATGAAAGACAGCAGACAAGGTTCAAAGGACTTC
TTGTCAGTTATACTGAATGCAAGGGAGTCAGGGAGGCTTTCGAAGAATGTTTTCACAACA
GATTACATTAGTGCACTTGCTTATGAGCATCTCCTTGCCGGGTCGGCCACCACGGCATTC
ACTTTGTCTTCAGCTGTCTACTTGGTTGCTGGACATCCAGAAGTAGAAAAAAAGTTGCTG
GCAGAGATCGATGGATTTGGACCGCCTGATCAGATGCCAACTGCAAGTGATCTTCAACAC
AAATTTCCTTATCTTGATCAG------------------GTTATTAAAGAGGCAATGAGG
TTTTACATGGTTTCCCCATTAGTTGCTAGAGAAACATCTCGAGAAGTCGAAATAGGCGGT
TATCTTTTACCAAAGGGGACTTGGGTTTGGTTAGCCCTCGGAGTTTTAGCGAAAGATCAA
AAGAACTTCCCAGAGCCAGAAAAGTTCAGGCCAGAGAGGTTTGATCCAAGCTGCAAAGAA
GAGAAACAAAGGCATCCTTATGCTTTTATACCGTTTGGACTTGGGCCTCGATCCTGCATC
GGTCAGAAATTTGCCATACAAGAAATAAAGCTTGCACTGATTCACTTATACCGGAAGTAT
GTGTTCCGGCACTCTCCATATATGGAGTCACCTCTGGAGCTTGAGTTTGGCATTGTTCTC
AAGTTCAAGAATGGTATCAAGCTTCAGGTCATAAAGCGGAAA---------
>Pyrbr_009363863.2_cds_XP_009362138.1_1
---------------------------------------ATGGAAGTGTTGTTTGCTACC
------AGTGTTTGG---TTGATATCCACAATCTTCACAGGGTTGGCAATATTGGGAGGA
---ATTTTGGGGTACTTGTATGGGCCCTACTGGGGGGTGAGAAGGGTACCTGGCCCACCA
ACTATCCCCTTGCTAGGACACCTTCCCTTGCTGGCAAAGTATGGTCCTGATGTATTCTCA
GTTCTTGCCGAACAGTACGGCCCTATTTTCAGGTTTCATATGGGCAGGCAACCATTGATT
ATTGTAGCAGATGCTGAGCTTTGTAGAGAAGTTGGAATAAAGAAATTCAAAGACATTCCG
AACAGAAGCATTCCAGCTCCCATCTCAGCCTCCCCTCTTCATCAAAAGGGTCTTTTTTTC
ACTAGGGATGCAAGATGGTCGACAATGCGAAACACTATATTATCGGTGTATCAGCCATCA
CACCTCGCCAGCCTTGTGCCTACCATGCAGTCCTTCATTGAATCTGCAACTGAGAAACTG
CACTCC------TCCAAAGAAGAAGAGATTACGTTTTCTACCCTTTCCCTCGGATTAGCT
ACTGATGTACTAGGGCAAGCTGCATTTGGTGTCAACTTTGGCCTTTCTAATACACATTCG
ATCGGCAAATCAATCAAAAAGATTGACGGA------GAAGACAACGACGACGAAGTCTCG
GACTTTATCAACCAACATATTTATTCCACAACGCAGCTTAAGATGGACTTCTCAGGTTCC
TTATCTATCATACTCGGTTTACTAGTCCCCATACTCCAGGAGCCATTTCGGCAGATTTTG
AAGAGAATTCCGGGCACTATGGACTGGAAAGTTGAGCGTACTAACCGGAAGTTGAGTGGC
CGGGTTGACGATATTGTGGCGAAGAGAATGAAAGACCGTGAGCGAGGCTCGAAGGACTTG
TTGTCGGTAATTATGAATGCAATGGAATCAGAGGCGGTTTCGAAGAATTTCTTCACTCCT
GACTACATTAGTGCAGTTACTTACGAGCATCTCCTTGCTGGATCAGCCACCACAGCATTC
ACATTGTCTTCAATTGTCTACTTGGTTGCTGGACATCCAGAAGTCGAAAAAAAGTTGCTG
GCAGAGATTGATGGATTTGGACCGCCTGATCAGATGCCAACTGCTCATGATCTTCAACAC
AAGTTTCCTTACATTGATCAG------------------GTGATTAAAGAGGCAATGAGG
TTTTACATGGTTTCCCCATTAGTTGCGAGAGAAACATCTAGAGACGTCGAAATAGGAGGT
TATCTTCTACCAAAGGGGACTTGGGTGTGGTTAGCACTCGGGGTTTTAGCAAAAGATCCA
AAGAACTTCTCGGAGCCAGACAAGTTCAGGCCAGAGAGGTTTGATCCAAATTGCCAAGAA
TTGAAACAAAGGCATCCTTACGCTTTTATACCATTTGGAATCGGACCTCGATCCTGCATT
GGTCAGAAATTTGCCCTACAAGAACTAAAGCTCTCACTGATTCACTTATACCGGAAATAT
GTGTTCCGGCACTCTCCCGACATGGAGAAACCTCTTGAGCTTGAGTACGGCATTGTTCTC
AACTTCAAGAATGGTGTCAAGCTTAGAGTCATAAGGAGGACA---------
>Pyrco_BartlettDH_MAX1.Chr15_1
ATGATA------------------------------------------------------
---GGCAGCACTGAA---CTGTTGTTTACCATCTTCATGGTGTTGATAGTACTGGGAGGA
---CTTTTGGGGTATTTATACGGGCCCTACTGGGGAGTAAGAAGGGTACCTGGCCCTCCA
ACTATCCCTCTGGTAGGACACATTCCCTTGATGGCAAAGTATGGTCCTGATATATTCTCA
GTTCTTGCTAAAGAGTATGGCCCTGTTTTCAGGTTTCATATCGGTAGACAACCACTCATA
ATTGTAGCAGATGCAGAGCTTTGTAGGGAAGTTGGAATAAAGAAATTCAAAGACATTAAA
AACAGAAGCATTCCACCTCCCCTTGCAGCTTCCCCTCTTCATCAGAAGGGTCTCTTTTTA
ACCAGGGATGCGAGATGGGTGACGATGCGAAACACTATATTATCAGTGTATCAACCTTCA
CACTTAGCCAACCTTGTGCCTACAATGCAGTCATTTGTTGAATGTGCAACTGAAAAACTT
GGCTCCATGGCGAAAGTAGAAGAAGATATTACCTTTTCCGCCATCTCCCTTCGATTGGCC
ACAGATGTAATAGGACAAGCTGCATTTGGTGTCGACTTTGGCCTTTCTAAACCACAATCC
TTCGGCGAATCAGTCGAAAAGATTGATGGC---AAAGACAATAATGACGATGAAGTCTCA
GACTTTATCAACCAACACATATATTCGACAACACAGGTTAAGATGGATTTTTCGGGTTCC
TTATCGATCATACTAGGACTACTTGTCCCCATACTTCAGTGGCCATTTTGGCAGATGTTG
AAGAGAATTCCTGGCACTATGGACGGGAAAATAGAACATAATAACAGGCATTTGACTAGC
CGGCTTGGTGCAGTTGTGGAAAAGAGAATGAAAGACAGCAGACGAGGTTCAAAGGATTTC
TTGTCAGTTATACTGAATGCAAGGGAGTCAGGGAGGCTTTCGAAGAATGTTTTCACAACA
GATTACATTAGTGCACTTGCTTATGAGCATCTCCTTGCCGGGTCGGCCACCACGGCATTC
ACTTTGTCTTCAGCTGTCTACTTGGTTGCTGGACATCCAGAAGTAGAAAAAAAGTTGCTG
GCAGAGATCGATGGATTTGGACCGCCTGATCAGATGCCAACTGCAAGTGATCTTCAACAC
AAATTTCCTTATCTTGATCAG------------------GTTATTAAAGAGGCAATGAGG
TTTTACATGGTTTCCCCATTAGTTGCTAGAGAAACATCTCGAGAAATTGAAATAGGCGGT
TATCTTTTACCAAAGGGGACTTGGGTTTGGTTAGCCCTCGGAGTTTTAGCGAAAGATCAA
AAGAACTTCCCAGAGCCAGAAAAGTTCAGGCCAGAGAGGTTTGATCCAAGCTGCAAAGAA
GAGAAACAAAGGCATCCTTATGCTTTTATACCGTTTGGACTTGGGCCTCGATCCTGCATC
GGTCAGAAATTTGCCATACAAGAAATAAAGCTTGCACTGATTCACTTATACCGGAAGTAT
GTGTTCCGGCACTCCCCATATATGGAGTCACCTCTGAAGCTTGAGTTTGGCATTGTTCTC
AAGTTCAAGAATGGTGTCAAGCTTCAGGTCATAAAGCGGAAA---------
>Pyrco_BartlettDH_MAX1.Chr15_2
---------------------------------ATGGAACTGCCGTCGATGTTCACCAAT
------GGTTTTCTGATATCACCACCGACCCTTTTCACGGTGTTAGCAATGTTTGCAGGA
---GTTTTGAGTTACTTGTATGGCCCCTACTGGAAGGTGAGAAGGGTACCTGGCCCACCA
GTTATCCCTTTCGTAGGACACCTTCCCTTGCTGGCAAAATATGGTCCTGATATATTCTCA
GTTCTTGCCAAACAGTATGGCCCTATTTTCAGGTTTCATATGGGTAGACAGCCACTAATA
ATTGTAGCTGATGCAGAGCTTTGTAGAGAAGTAGGAATCAAGAAATTCAAAGATATCCAC
AACAGAAGCATTCCGTCTCCCATCGCAGCTTCCCCTCTTCATCAGAAGGGTCTCTTTTTC
ACCAGGGATGCAAGATGGTCGACAATGCGAAACACTATATTATCATTGTATCAGCCATCG
CACCTAGCCAGCCTTGTCCCCACAATGCAATCATTCATCGAGTCTGCAACTCAAAAGTTC
GACTCG---TTTAAAGAGGATGAAGAGATTACCTTTTCTGACCTCTCCCTCAGGTTGGCC
ACTGATGTAATAGGACAAACTGCATTTGGTGTCAACTTTGGCCTCTCTAAACCACAATCC
ATTAGTGAATCAATTGACAAGATTGACAGCAAAGACAGCAACAATGATGATCAAGTCTCG
GATTTTATTAACCAACACATATATTCCACTACTCAGCTTAAGATGGATTTATCCGGTTCC
TTTTCAATTATACTGGGACTACTTGTTCCTATTCTTCAGGAGCCATTTAGGCAGGTCTTG
AAAAGAATTCCCGGGACAATGGACTGGAAAGTTGAGCGTACTAACCGGAAGTTGAGTGGC
CGGCTTGATGAGATTGTGGTGAAGAGAATGAAAGACAGTGAACGTGGTTCAAAGGACTTC
TTGTCACTCATAATGAATGCGAGGGAATCGGAAATGGTTGCCAAAAACGTCTTCACTCTA
GACTACATTAGTGCAGTTGCTTATGAGCATCTCCTAGCTGGATCAACCACTACATCATTC
ACATTGTCTTCAATTGTCTACTTGGTTGCCGGACACCCAGATGTCGAAAAGAAGTTGCTG
GCGGAAATTGATGGATTTGGACCTCTTGATCAGATGCCAACTGCTCATGATCTTCAATAC
AAATTTCCTTATATTGATCAG------------------GTTATTAAAGAGGCAATGAGG
TTTTACCTGGTTTCCCCATTAGTTGCAAGAGAAACATCTAGGGAAGTTGAAATTGGAGGC
TATCTTCTACCAAAGGGAACTTGGGTGTGGTTAGCACTCGGAGTTTTAGCCAAAGATCCA
AACAACTTCCCGGAACCAGACTCGTTCATGCCAGAGAGATTTGATCCAAATTGCAAAGAA
GAGAAAGAAAGGCATCCTTATGCTTTTATACCGTTTGGAATCGGGCCTCGAGCATGCATT
GGTCAGAAATTTTCACTGCAAGAATTAAAGGTCTCGCTGATTCATTTGTACCGGAAGTAT
GTATTCAGGCACTCTCCCAACATGGAGAACCCTCTGGCACTCGAGTATGGCATTGTCCTT
AATTTCAAGAACGGTGTCAAGGTTAGAGTCGTAAAGCGG------------
>Pyrco_BartlettDH_MAX1.Chr8
ATGATA------------------------------------------------------
---GGAAGCATTGAA---CTGTTGTTTACCATCTTCATGGTGTTGGCAATACTGGGAGGA
---GTTTTGGGGTATTTGTACTGGCCCTACTGGGGAATGAGAAGGCTACCTGGCCCACCT
ACTATCCCTCTGGTAGGACACATTCCCTTGATGGCAAAGTATGGTCCTGATGTATTCTCA
GTTCTTGCCAAAGAGTATGGCCCTATTTTCAGGTTTCATATAGGTAGACAACCACTCGTA
ATTGTAGCAGATGCAGAGCTTTGTAGGGAAGTTGGAATAAAGAAATTCAAAGACATTAAG
AACAGAAGCATTCCATCTCCCCTTGCAGCTTCCCCTCTCCATCAGAAGGGTCTCTTTTTA
ACCAGGGATGCAAGATGGGCTACGATGCGAAACACTATATTGTCAATGTATCAACCATCA
CACTTAGCCAATCTTGTGCCTACAATGCAGTCATTTGTTGAATGTGCAACTCAAAAACTT
GCCTCCACAGCGGAAGTAGAAGAAGATATTACCTTTTCCGACATCTCCCTTCAATTGGCT
ACGGATGTAATAGGACAAACTGCATTTGGTGTCAACTTTGGCCTTTCTAAACCACAATCC
ATCGGCAAGTCAATGGAAAAGATTGATGGA---ATATACAACAATGACAATGAAGTCTCG
GACTTCATCAACCAACACATATATTCCACAGCACAACTTAAGCTGGACTTTTCGGGTTCC
TTATCGATCATACTAGGACTACTTGTCCCCATACTCCAGTGGCCGTTTTGGCAGATGTTG
AAGAGAATTCCTGGCACTATGGACAGAAAAATCGAACGTAGTAACTGGCATTTGACTAGC
CGGCTTGATGCGGTTGTGGAAAAGAGAATGAAAGACAGCGGACGAGGTTCAAAAGACTTC
TTGTCACTTATACTGAATGCAAGGGAGTCGGGGAGGGTTTCGCAAAATATTTTCGCACAG
GATTACATTAGTGCACTTGCTTATGAGCATCTCCTTGCCGGGTCGACCACCACAGCATTC
ACATTGTCTTCAGTTGTCTACTTGGTTGCTGGACATCCCGAAGTTGAAAAAAAGTTGCTG
GCAGAGATTGATGGATTTGGACAGCCAGATCAGATGCCAACTGCTAGTGATCTCCAACAC
AACTTTCCTTATCTTGATCAG------------------GTTGTTAAAGAGGCAATGAGG
TTTTACATGGTTTCCCCATTAGTTGCAAGAGAAACATCTAAAGAAATTGAAATAGGCGGT
TATCTTCTACCGAAGGGGACTTGGATTTGGTTAGCCCTCGGAGTTTTAGCGAAAGATCGA
AAGAACTTCCCAGAGCCAGAAAAGTTCAGGCCAGAGAGGATCGATCCAAGTTGCAAAGAA
GAGAAACAAAGGCATCCATATGCCTTTTTACCGTTTGGACTCGGGCCTCGAACCTGCATT
GGTCAGAAATTTGCCGTGCAAGAAATAAAGCTTGCACTGATTCACTTATACCGGAAGTAT
GTGTTCCGGCACTCTCCATTTATGGAGGTACCTCTGCAGCTTGAATACGGCATTGTTTTC
AAGTTCAAGAATGGCGTCAAGCTTCGAGTCATAAAGCGGACA---------
>Pyrco_Bartlett_014525.1
---------------------------------ATGGAACTGCCGTCGATGTTCACCAAT
------GGTTTTCTGATATCACCACCGACCCTTTTCACGGTGTTAGCAATGTTTGCAGGA
---GTTTTGAGTTACTTGTATGGCCCCTACTGGAAGGTGAGAAGGGTACCTGGCCCACCA
GTTATCCCTTTCGTAGGACACCTTCCCTTGCTGGCAAAATATGGTCCTGATATATTCTCA
GTTCTTGCCAAACAGTATGGCCCTATTTTCAGGTTTCATATGGGTAGACAGCCACTAGTA
ATTGTAGCTGATGCAGAGCTTTGTAGAGAAGTAGGAATCAAGAAATTCAAAGATATCCAC
AACAGAAGCATTCCGTCTCCCATCGCAGCTTCCCCTCTTCATCAGAAGGGTCTCTTTTTC
ACCAGGGATGCAAGATGGTCGACAATGCGAAACACTATATTATCATTGTATCAGCCATCG
CACCTAGCCAGCCTTGTCCCCACAATGCAATCATTCATCGAGTCTGCAACTCAAAAGTTC
GACTCG---TTTAAAGAGGATGAAGAGATTACCTTTTCTGACCTCTCCCTCAGGTTGGCC
ACTGATGTAATAGGACAAACTGCATTTGGTGTCAACTTTGGCCTCTCTAAACCACAATCC
ATTAGTGAATCAATTGACAAGATTGACAGCAAAGACAGCAACAATGATGATCAAGTCTCG
GATTTTATTAACCAACACATATATTCCACTACTCAGCTTAAGATGGATTTATCCGGTTCC
TTTTCAATTATACTGGGACTACTTGTTCCTATTCTTCAGGAGCCATTTAGGCAGGTCTTG
AAAAGAATTCCCGGGACAATGGACTGGAAAGTTGAGCGTACTAACCGGAAGTTGAGTGGC
CGGCTTGATGAGATTGTGGTGAAGAGAATGAAAGACAGTGAACGTGGTTCAAAGGACTTC
TTGTCACTCATAATGAATGCGAGGGAATCGGAAATGGTTGCCAAAAACGTCTTCACTCTA
GACTACATTAGTGCAGTTGCTTATGAGCATCTCCTAGCTGGATCAGCCACTACATCATTC
ACATTGTCTTCAATTGTCTACTTGGTTGCCGGACACCCAGATGTCGAAAAGAAGTTGCTG
GCGGAAATTGATGGATTTGGACCTCTTGATCAGATGCCAACTGCTCATGATCTTCAATAC
AAATTTCCTTATATTGATCAGGCATGC------------GTTATTAAAGAGGCAATGAGG
TTTTACCTGGTTTCCCCATTAGTTGCAAGAGAAACATCTAGGGAAGTTGAAATTGGAGGC
TATCTTCTACCAAAGGGAACTTGGGTGTGGTTAGCACTCGGAGTTTTAGCCAAAGATCCA
AACAACTTCCCGGAACCAGACTCGTTCATGCCAGAGAGATTTGATCCAAATTGCAAAGAA
GAGAAAGAAAGGCATCCTTATGCTTTTATACCGTTTGGAATCGGGCCTCGAGCATGCATT
GGTCAGAAATTTTCACTGCAAGAATTAAAGGTCTCGCTGATTCATTTGTACCGGAAGTAT
GTATTCAGGCACTCTCCCAACATGGAGAACCCTCTGGCACTCGAGTATGGCATTGTCCTT
AATTTCAAGAACGGTGTCAAGGTTAGAGTCGTAAAGCGG------------
>Pyrco_Bartlett_016141.1
ATGGATAGAGTGTTG---------------GTGAAAGAGGAGGAGGTTGTGACATGCACC
GTCTTCGTTGTGTGGAAGTTCTCCGCCACTCTTTTCGCAAACGAGGGTTTTCTAGGAGGG
---CAGAGGCATTTGCTGTTGGGGCAGTAT---GGAGTGCGGAGACTGGCTGCTAGTCCC
AGTCTGGAGAGTCTGCAAGAAGCGCCTTGTTTGGCCAATTATGGTGTTGAT---------
---------------CACCCTGGTGTCCATTGGTTTCATATGGGCAGGCAACCATTGATA
ATTGTAGCAGATGCTGAGCTTTGTAGAGAAGTTGGAATAAAGAAATTCAAAGACATTCCG
AACAGAAGCATTCCAGCTCCCATCTCAGCCTCCCCTCTTCATCAAAAGGGTCTTTTTTTC
ACTAGGGATGCAAGATGGTCGACAATGCGAAACACTATATTATCGGTGTATCAGCCATCA
CACCTCGCCAGCCTTGTGCCTACCATGCAGTCCTTCATTGAATCTGCAACTGAGAAACTG
CACTCC------TCCAAAGAAGAAGAGATTACATTTTCTACCCTTTCCCTCGGATTAGCT
ACTGATGTACTAGGGCAAGCTGCATTTGGTGTCAACTTTGGCCTTTCTAATACACATTCG
ATCGGCAAATCAATCAAAAAGATTGACGGA------GAAGACAACGACGATGAAGTCTCG
GACTTTATCAACCAACATATTTATTCCACAACGCAGCTTAAGATGGACTTCTCAGGTTCC
TTATCTATCATACTCGGTTTACTAGTCCCCATACTCCAGGAGCCATTTCGGCAGATTTTG
AAGAGAATTCCGGGCACTATGGACTGGAAAGTTGAGCGAACGAACCGGAAGTTGAGTGGC
CGGGTTGACGATATTGTGGCGAAGAGAATGAAAGACCGTGAGCGAGGCTCGAAGGACTTC
TTGTCGGTAATTATGAATGCAATGGAATCAGAGGCGGTTTCGAAGAATTTCTTCACTCCT
GACTACATTAGTGCAGTTACTTACGAGCATCTCCTTGCTGGATCAGCCACCACAGCATTC
ACATTGTCTTCAATTGTCTACTTGGTTGCTGGACATCCAGAAGTCGAAAAAAAGTTGCTG
GCAGAGATTGATGGATTTGGACCGCCTGATCAGATGCCAACTGCTCATGATCTTCAACAC
AAATTGGTTTATCTGTCGCAG------------------GTGATTAAAGAGGCAATGAGG
TTTTACATGGTTTCCCCATTAGTTGCGAGAGAAACATCTCGAGACGTCGAAATAGGCGGT
TATCTTCTACCAAAGGGGACTTGGGTGTGGTTAGCACTCGGGGTTTTAGCAAAAGATCCA
AAGAACTTCCCGGAGCCAGACAAGTTCAGGCCAGAGAGGTTTGATCCAAATTGCCAAGAA
TTGAAACAAAGGCATCCTTACGCTTTTATACCATTTGGAATCGGACCTCGATCCTGCATT
GGTCAGAAATTTGCCCTACAAGAACTAAAGCTCTCACTGATTCACTTATACCGGAAATAT
GTGTTCCGGCACTCTCCCGACATGGAGAAACCTCTTGAGCTTGAGTACGGCATTGTTCTC
AACTTCAAGAATGGTGTCAAGCTTAGAGTCATAAGGAGGACA---------
>Pyrco_Bartlett_019813.1
------------------------------------------------------------
------------------------------------------------------------
------------------------------------------------------------
------------------------------------------------------------
------------------------------------------------------------
------------------------------------------------------------
------------------------------------------------------------
---------------------------------------------ATGTATCAACCATCA
CACTTAGCCAATCTTGTGCCTACAATGCAGTCATTTGTTGAATGTGCAACTCAAAAACTT
GCCTCCACAGCGGAAGTAGAAGAAGATATTACCTTTTCCGACATCTCCCTTCAATTGGCT
ACGGATGTAATAGGACAAACTGCATTTGGTGTCAACTTTGGCCTTTCTAAACCACAATCC
ATCGGCAAGTCAATGGAAAAGATTGATGGA---ATATACAACAATGACAATGAAGTCTCG
GACTTCATCAACCAACACATATATTCCACAGCACAACTTAAGCTGGACTTTTCGGGTTCC
TTATCGATCATACTAGGACTACTTGTCCCCATACTCCAGTGGCCGTTTTGGCAGATGTTG
AAGAGAATTCCTGGCACTATGGACAGAAAAATCGAACGTAGTAACTGGCATTTGACTAGC
CGGCTTGATGCGGTTGTGGAAAAGAGAATGAAAGACAGCGGACGAGGTTCAAAAGACTTC
TTGTCACTTATACTGAATGCAAGGGAGTCGGGGAGGGTTTCGCAAAATATTTTCGCACAG
GATTACATTAGTGCACTTGCTTATGAGCATCTCCTTGCCGGGTCGACCACCACAGCATTC
ACATTGTCTTCAGTTGTCTACTTGGTTGCTGGACATCCCGAAGTTGAAAAAAAGTTGCTG
GCAGAGATCGACGGATTTGGACAGCCAGATCAGATGCCAACTGCTAGTGATCTCCAACAC
AACTTTCCTTATCTTGATCAG------------------GCA------AGGCTTCTCAAA
TTTCAATGTATTGCTCTGCTTCTTCTAAAGACCTCTTTGAAGAAAGTATATGTTGGATTA
ATTCGTCTTGAGCAGGGGACTTGGGTTTGGTTAGCCCTCGGAGTTTTAGCGAAAGATCAA
AAGAACTTCCCAGAGCCAGAAAAGTTCAGGCCAGAGAGGTTTGATCCAAGTTGCAAAGAA
GAGAAACAAAGGCATCCATATGCCTTTTTACCGTTTGGACTCGGGCCTCGAACCTGCATT
GGTCAGAAATTTGCCGTGCAAGAAATAAAGCTTGCACTGATTCACTTATACCGGAAGTAT
GTGTTCCGGCACTCTCCATTTATGGAGGTACCTCTGCAGCTTGAATATGGCATTGTTTTC
AAGTTCAAGAATGGCGTCAAGCTTCGAGTCATAAAGCGGACA---------
>Pyrco_Bartlett_023962.1
------------------------------------------------------------
------------------------------------------------------------
------------------------------------------------------------
------------------------------------------------------------
------------------------------------------------------------
------------------------------------------------------------
------------------------------------------------------------
------------------------------------------------------------
------------------------ATGCAGTCATTCATCGAGTCTGCAACTCAAAAGCTC
GACTCC---TCCAAAAAAGCTGAAGATATTACCTTTTCTAACCTCTCCCTCAGGTTGGCC
ACTGATGTAATAGGACAAGCTGCATTTGGAGTCAACTTTGGCCTCTCTAAACCGGAATCC
ATCAACGAATCAATTGACAAGATTGACAGCAAAGACAACAACGATGATGACCAAGTCTCA
GATTTTATTAACCAACACATCTATTCCACTACTCAGCTTAAGATGGACTTATCCGGTTCC
TTCTCAATCATACTGGGATTACTTGCCCCTATTCTCCAGGAGCCATTTAGGCAGGTCTTG
AAAAGAATTCCTGGGACAATGGACTGGAAAGTTGAGCGTACAAACCGGAAGTTGAGTGGC
CGGCTTGATGAGATTGTGGTGAAAAGAATGAAAGACAGTGGACGCGGTTCAAAGGACTTC
TTGTCACTCATAATGAATGCAAGGGAATCGGAAACTGTTGCAAAGAAAGTCTTCACTCGA
GACTACATTAGTGCG---------------------------------------------
------------------------------------------------------------
------------------------------------------------------------
---------------------------------------GTTATTAAAGAGGCAATGAGG
TTTTACCTGGTTTCACCATTGGTTGCAAGAGAAACATCTAGAGAAGTCGAAATAGGAGGC
TATCTTCTACCAAAGGGGACTTGGGTGTGGCTAGCACTCGGAGTTTTAGCGAAAGATCCA
AACAACTTTCCGGAACCAGACACGTTCAGGCCAGAGAGATTTGATCCAGATTGCAACGAA
GAGAAACAAAGGCATCCTTATGCTTTTATACCGTTTGGAATCGGGCCTCGAGCATGCATT
GGCCAGAATTTTTCACTACAAGAATTAAAACTCTCGCTGATTCATTTATACCGGAAGTAT
GTATTCCGACACTCTCCCAACATGGAAAAGCCTCTGGCGCTTGAGTACGGCATTGTTCTT
AATTTCAAGAATGGTGTCAAGCCCTGGCTGGCTGCCGAACGGCAGTTGTGT
>Pyrco_Bartlett_034938.1
------------------------------------------------------------
------------------------------------------------------------
------------------------------------------------------------
------------------------------------------------------------
------------------------------------------------------------
------------------------------------------------------------
------------------------------------------------------------
------------------------------------------------------------
------------------------------------------------------------
------------------------------------------------------------
------------------------------------------------------------
------------------------------------------------------------
------------------------------------------------------------
------------------------------------------------------------
------------------------------------------------------------
------------------------------------------------------------
------------------------------------------------------------
------------------------------------------------------------
------------------------------------------------------------
------------------------------------------------------------
------------------CAG------------------GTGATTAAAGAGGCAATGAGG
TTTTACATGGTTTCCCCATTAGTTGCGAGAGAAACATCTCGAGACGTCGAAATAGGCGGT
TATCTTCTACCAAAGGGGACTTGGGTGTGGTTAGCACTCGGGGTTTTAGCAAAAGATCCA
AAGAACTTCCCGGAGCCAGACAAGTTCAGGCCAGAGAGGTTTGATCCAAATTGCCAAGAA
TTGAAACAAAGGCATCCTTACGCTTTTATACCATTTGGAATCGGACCTCGATCCTGCATT
GGTCAGAAATTTGCCCTACAAGAACTAAAGCTCTCACTGATTCACTTATACCGGAAATAT
GTGTTCCGGCACTCTCCCGACATGGAGAAACCTCTTGAGCTTGAGTACGGCATTGTTCTC
AACTTCAAGAATGGTGTCAAGCTTAGAGTCATAAGGAGGACA---------
>Pyrco_Bartlett_043975.1
ATGATA------------------------------------------------------
---GGCAGCACTGAA---CTGTTGTTTACCATCTTCATGGCGTTGATAGTACTGGGAGGA
---CTTTTGGGGTATTTATATGGGCCCTACTGGGGAGTAAGAAGGGTACCTGGCCCTCCA
ACTATCCCTCTGGTAGGACACATTCCCTTGATGGCAAAGTATGGTCCTGATATATTCTCA
GTTCTTGCTAAAGAGTATGGCCCTGTTTTCAGGTTTCATATCGGTAGACAACCACTCATA
ATTGTAGCAGATGCAGAGCTTTGTAGGGAAGTTGGAATAAAGAAATTCAAAGACATTAAA
AACAGAAGCATTCCACCTCCCCTTGCAGCTTCCCCTCTTCATCAGAAGGGTCTCTTTTTA
ACCAGGGATGCGAGATGGGTGACGATGCGAAACACTATATTATCAGTGTATCAACCTTCA
CACTTAGCCAACCTTGTGCCTACAATGCAGTCATTTGTTGAATGTGCAACTGAAAAACTT
GGCTCCATGGCGAAAGTAGAAGAAGATATTACCTTTTCCGCCATCTCCCTTCGATTGGCC
ACAGATGTAATAGGACAAGCTGCATTTGGTGTCGACTTTGGCCTTTCTAAACCACAATCC
TTCGGCGAATCAGTCGAAAAGATTGATGGC---AAAGACAATAATGACGATGAAGTCTCA
GACTTTATCAACCAACACATATATTCGACAACACAGGTTAAGATGGATTTTTCGGGTTCC
TTATCGATCATACTAGGACTACTTGTCCCCATACTTCAGTGGCCATTTTGGCAGATGTTG
AAGAGAATTCCTGGCACTATGGACGGGAAAATAGAACATAATAACAGGCATTTGACTAGC
CGGCTTGGTGCAGTTGTGGAAAAGAGAATGAAAGACAGCGGACGAGGTTCAAAGGACTTC
TTGTCAGTTATACTGAATGCAAGGGAGTCAGGGAGGCTTTCGAAGAATGTTTTCACAACA
GATTACATTAGTGCACTTTCTTATGAGCATCTCCTTGCCGGGTCGGCCACCACGGCATTC
ACTTTGTCTTCAGCTGTCTACTTGGTTGCTGGACATCCAGAAGTAGAAAAAAAGTTGCTG
GCAGAGATCGATGGATTTGGACCGCCTGATCAGATGCCAACTGCA---------------
------------------------------------------------AAGGCAATGAGG
TTTTACATGGTTTCCCCATTAGTTGCTAGAGAAACATCTCGAGAAATTGAAATAGGCGGT
TATCTTTTACCAAAGGGGACTTGGGTTTGGTTAGCCCTCGGAGTTTTAGCGAAAGATCAA
AAGAACTTCCCAGAGCCAGAAAAGTTCAGGCCAGAGAGGTTTGATCCAAGCTGCAAAGAA
GAGAAACAAAGGCATCCTTATGCTTTTATACCGTTTGGACTTGGGCCTCGATCCTGCATC
GGTCAGAAATTTGCCATACAAGAAATAAAGCTTGCACTGATTCACTTATACCGGAAGTAT
GTGTTCCGGCACTCTCCATATATGGAGTCACCTCTGAAGCTTGAGTTTGGCATTGTTCTC
AAGTTCAAGAATGGTGTCAAGCTTCAGGTCATAAAGCGGAAA---------
>Pyrco_DAnjou_MAX1.Chr15_1
ATGATA------------------------------------------------------
---GGCAGCACTGAA---CTGTTGTTTACCATCTTCATGGTGTTGATAGTACTGGGAGGA
---CTTTTGGGGTATTTATATGGGCCCTACTGGGGAGTAAGAAGGGTACCTGGCCCTCCA
ACTATCCCTCTGGTAGGACACATTCCCTTGATGGCAAAGTATGGTCCTGATATATTCTCA
GTTCTTGCTAAAGAGTATGGCCCTGTTTTCAGGTTTCATATCGGTAGACAACCACTCATA
ATTGTAGCAGATGCAGAGCTTTGTAGGGAAGTTGGAATAAAGAAATTCAAAGACATTAAA
AACAGAAGCATTCCACCTCCCCTTGCAGCTTCCCCTCTTCATCAGAAGGGTCTCTTTTTA
ACCAGGGATGCGAGATGGGTGACGATGCGAAACACTATATTATCAGTGTATCAACCTTCA
CACTTAGCCAACCTTGTGCCTACAATGCAGTCATTTGTTGAATGTGCAACTGAAAAACTT
GGCTCCATGGCGAAAGTAGAAGAAGATATTACCTTTTCCGCCATCTCCCTTCGATTGGCC
ACAGATGTAATAGGACAAGCTGCATTTGGTGTCAACTTTGGCCTTTCTAAACCACAATCC
TTCGGCGAATCAGTCGAAAAGATTGATGGC---AAAGACAATAATGACGATGAAGTCTCA
GACTTTATCAACCAACACATATATTCCACAACTCAGGTTAAGATGGATTTTTCGGGTTCC
TTATCGATCATACTAGGACTACTTGTCCCCATACTTCAGTGGCCATTTTGGCAGATGTTG
AAGAGAATTCCTGGCACTATGGACGGGAAAATAGAACATAATAACAGGCATTTGACTAGC
CGGCTTGGTGCAGTTGTGGAAAAGAGAATGAAAGACAGCAGACGAGGTTCAAAGGACTTC
TTGTCAGTTATACTGAATGCAAGGGAGTCAGGGAGGCTTTCGAAGAATGTTTTCACAACA
GATTACATTAGTGCACTTGCTTATGAGCATCTCCTTGCCGGGTCGGCCACCACGGCATTC
ACTTTGTCTTCAGCTGTCTACTTGGTTGCTGGACATCCAGAAGTAGAAAAAAAGTTGCTG
GCAGAGATCGATGGATTTGGACCGCCTGATCAGATGCCAACTGCAAGTGATCTTCAACAC
AAATTTCCTTATCTTGATCAG------------------GTTATTAAAGAGGCAATGAGG
TTTTACATGGTTTCCCCATTAGTTGCTAGAGAAACATCTCGAGAAGTCGAAATAGGCGGT
TATCTTTTACCAAAGGGGACTTGGGTTTGGTTAGCCCTCGGAGTTTTAGCGAAAGATCAA
AAGAACTTCCCAGAGCCAGAAAAGTTCAGGCCAGAGAGGTTTGATCCAAGCTGCAAAGAA
GAGAAACAAAGGCATCCTTATGCTTTTATACCGTTTGGACTTGGGCCTCGATCCTGCATC
GGTCAGAAATTTGCCATACAAGAAATAAAGCTTGCACTGATTCACTTATACCGGAAGTAT
GTGTTCCGGCACTCTCCATATATGGAGTCACCTCTGAAGCTTGAGTTTGGCATTGTTCTC
AAGTTCAAGAATGGTGTCAAGCTTCAGGTCATAAAGCGGAAA---------
>Pyrco_DAnjou_MAX1.Chr15_2
---------------------------------ATGGAACTGCCGTCGATGTTCACCAAT
------GGTTTTCTGATATCACCACCGACCCTTTTCACGGTATTAGCAATGTTTGCAGGA
---GTTTTGAGTTACTTGTATGGCCCCTACTGGAAGGTGAGAAGGGTACCTGGCCCACCA
GTTATCCCTTTCGTAGGACACCTTCCCTTGCTGGCAAAATATGGTCCTGATATATTCTCA
GTTCTTGCCAAACAGTATGGCCCTATTTTCAGGTTTCATATGGGTAGACAGCCACTAATA
ATTGTAGCTGATGCAGAGCTTTGTAGAGAAGTAGGAATCAAGAAATTCAAAGATATCCAC
AACAGAAGCATTCCGTCTCCCATCGCAGCTTCCCCTCTTCATCAGAAGGGTCTCTTTTTC
ACCAGGGATGCAAGATGGTCGACGATGCGAAACACTATATTATCATTGTATCAGCCATCG
CACCTAGCCAGCCTTGTCCCCACAATGCAATCATTCATCGAGTCTGCAACTCAAAAGTTC
GACTCG---TTTAAAGAGGATGAAGAGATTACCTTTTCTGACCTCTCCCTCAGGTTGGCC
ACTGATGTAATAGGACAAGCTGCATTTGGTGTCAACTTTGGCCTCTCTAAACCACAATCC
ATTAGTGAATCAATTGACAAGATTGACAGCAAAGACAGCAACAATGATGATCAAGTCTCG
GATTTTATTAACCAACACATATATTCCACTACTCAGCTTAAGATGGATTTATCCGGTTCC
TTTTCAATTATACTGGGACTACTTGTTCCTATTCTTCAGGAGCCATTTAGGCAGGTCTTG
AAAAGAATTCCCGGGACAATGGACTGGAAAGTTGAGCGTACTAACCGGAAGTTGAGTGGC
CGGCTTGATGAGATTGTGGTGAAGAGAATGAAAGACAGTGAACGTGGTTCAAAGGACTTC
TTGTCACTCATAATGAATGCGAGGGAATCGGAAATGGTTGCCAAAAACGTCTTCACTCTA
GACTACATTAGTGCTGTTGCTTATGAGCATCTCCTAGCTGGATCAGCCACTACATCATTC
ACATTGTCTTCAATTGTCTACTTGGTTGCCGGACACCCAGATGTTGAAAAGAAGTTGCTG
GCGGAAATTGATGGATTTGGACCTCTTGATCAGATGCCAACTGCTCATGATCTTCAATAC
AAATTTCCTTATATTGATCAG------------------GTTATTAAAGAGGCAATGAGG
TTTTACCTGGTTTCCCCATTAGTTGCAAGAGAAACATCTAGGGAAGTTGAAATTGGAGGC
TATCTTCTACCAAAGGGAACTTGGGTGTGGTTAGCACTCGGAGTTTTAGCCAAAGATCCA
AACAACTTCCCTGAACCAGACTCGTTCATGCCAGAGAGATTTGATCCAAATTGCAAAGAA
GAGAAAGAAAGGCATCCTTATGCTTTTATACCGTTTGGAATCGGGCCTCGAGCATGCATT
GGTCAGAAATTTTCACTGCAAGAATTAAAGGTCTCGCTGATTCATTTGTACCGGAAGTAT
GTATTCAGGCACTCTCCCAACATGGAGAACCCTCTGGCACTCGAGTATGGCATTGTCCTT
AATTTCAAGAACGGTGTCAAGGTTAGAGTCGTAAAGCGG------------
>Pyrco_DAnjou_MAX1.Chr15_3
---------------------------------------ATGGAAGTGTTGTTTGCTACC
------AGTGTTTGG---TTGATATCCACAATCTTCACAGGGTTGGCAATATTGGGAGGA
---ATTTTGGGGTACTTGTATGGGCCCTACTGGGGGGTGAGAAGGGTACCTGGCCCACCA
ACTATCCCCTTGCTAGGACACCTTCCCTTGCTGGCAAAGTATGGTCCTGATGTATTCTCA
GTTCTTGCCGAACAGTACGGCCCTATTTTCAGGTTTCATATGGGCAGGCAACCATTGATA
ATTGTAGCAGATGCTGAGCTTTGTAGAGAAGTTGGAATAAAGAAATTCAAAGACATTCCG
AACAGAAGCATTCCAGCTCCCATCTCAGCCTCCCCTCTTCATCAAAAGGGTCTTTTTTTC
ACTAGGGATGCAAGATGGTCGACAATGCGAAACACTATATTATCGGTGTATCAGCCATCA
CACCTCGCCAGCCTTGTGCCTACCATGCAGTCCTTCATTGAATCTGCAACTGAGAAACTG
CACTCC------TCCAAAGAAGAAGAGATTACATTTTCTACCCTTTCCCTCGGATTAGCT
ACTGATGTACTAGGGCAAGCGGCATTTGGTGTCAACTTTGGCCTTTCTAATACACATTCG
ATCGGCAAATCAATCAAAAAGATTGACGGA------GAAGACAACGACGATGAAGTCTCG
GACTTTATCAACCAACATATTTATTCCACAACGCAGCTTAAGATGGACTTCTCAGGTTCC
TTATCTATCATACTCGGTTTACTAGTCCCCATACTCCAGGAGCCATTTCGGCAGATTTTG
AAGAGAATTCCGGGCACTATGGACTGGAAAGTTGAGCGTACTAACCGGAAGTTGAGTGGC
CGGGTTGACGATATTGTGGCGAAGAGAATGAAAGACCGTGAGCGAGGCTCGAAGGACTTG
TTGTCGGTAATTATGAATGCAATGGAATCAGAGGCGGTTTCGAAGAATTTCTTCACTCCT
GACTACATTAGTGCAGTTACTTACGAGCATCTCCTTGCTGGATCAGCCACCACAGCATTC
ACATTGTCTTCAATTGTCTACTTGGTTGCTGGACATCCAGAAGTCGAAAAAAAGTTGCTG
GCAGAGATTGATGGATTTGGACCGCCTGATCAGATGCCAACTGCTCATGATCTTCAACAC
AAGTTGGTTTATCTGTCGCAG------------------GTGATTAAAGAGGCAATGAGG
TTTTACATGGTTTCCCCATTAGTTGCGAGAGAAACATCTCGAGACGTCGAAATAGGCGGT
TATCTTCTACCAAAGGGGACTTGGGTGTGGTTAGCACTCGGGGTTTTAGCAAAAGATCCA
AAGAACTTCCCGGAGCCAGACAAGTTCAGGCCAGAGAGGTTTGATCCAAATTGCCAAGAA
TTGAAACAAAGGCATCCTTACGCTTTTATTCCATTTGGAATCGGACCTCGATCCTGCATT
GGTCAGAAATTTGCCCTACAAGAACTAAAGCTCTCACTGATTCACTTATACCGGAAATAT
GTGTTCCGGCACTCTCCCGACATGGAGAAACCTCTTGAGCTTGAGTACGGCATTGTTCTC
AACTTCAAGAATGGTGTCAAGCTTAGAGTCATAAGGAGGACA---------
>Pyrco_DAnjou_MAX1.Chr2
---------------------------------ATGGAACTGCAGTTATTGTTCACCAAT
------GGTTTTCTGGTATCAACATCGACCCTTTTCACGGCGTTGGCAATGTTTGCAGGA
---GTTTTGAGTTACTTGTATGGGCCGTACTGGAGGGTGAGAAGGGTACCTGGCCCTCCA
GTTATCCCCTTGCTAGGACACCTTCCCTTGCTGGCAAAGTATGGTCCTGATGTATTCTCA
GTTCTTGCCAAACAATATGGCCCTATTTTC------------------------------
------------------------------------------------------------
------------------------------------------------------------
---AGGGATGCAAGATGGTCAATGATGCGAAACACTATATTATCGTTGTATCAGCCATCA
CACCTGGCCAGCCTTGTGCCCACAATGCAGTCATTCATCGAGTCTGCAACTCAAAAGCTC
GACTCC---TCCAAAAAAGCAGAAGATATTACCTTTTCCAACCTCTCCCTCAGGTTGGCC
ACTGAT------------------------------------------------------
------------------------------------------------------------
------------------------------------CTTAAGATGGACTTATCCGGTTCC
TTCTCAATCATACTGGGATTACTTGCCCCTATTCTCCAGGAGCCATTTAGGCAGGTCTTG
AAAAGAATTCCTGGGACAATGGACTGGAAAGTTGAGCGTACAAACCGGAAGTTGAGTGGC
CGGCTTGATGAGATTGTGGTGAAAAGAATGAAAGACAGTGGACGCGGTTCAAAGGACTTC
TTGTCACTCATAATGAATGCAAGGGAATCGGAAACTGTTGCAAAGAAAGTCTTCACTCGA
GACTACATTAGTGCG---------------------------------------------
------------------------------------------------------------
------------------------------------------------------------
---------------------------------------GTTATTAAAGAGGCAATGAGG
TTTTACCTGGTTTCACCATTGGTTGCAAGAGAAACATCTAGAGAAGTCGAAATAGGAGGC
TATCTTCTACCAAAGGGGACTTGGGTGTGGCTAGCACTCGGAGTTTTAGCGAAAGATCCA
AACAACTTTCCGGAACCAGACACGTTCAGGCCAGAGAGATTTGATCCAGATTGCAACGAA
GAGAAACAAAGGCATCCTTATGCTTTTGTACCGTTTGGAATCGGGCCTCGAGCATGCATT
GGCCAGAATTTTTCACTACAAGAATTAAAACTCTCGCTGATTCATTTATACCGGAAGTAT
GTATTCCGACACTCTCCCAACATGGAAAAGCCTCTGGCGCTTGAGTACGGCATTGTTCTT
AATTTCAAGAATGGTGTCAAGGTTAGAGTCGTAAAGCGA------------
>Pyrco_DAnjou_MAX1.Chr8
ATGATA------------------------------------------------------
---GGAAGCATTGAA---CTGTTGTTTACCATCTTCATGGTGTTGGCAATACTGGGAGGA
---GTTTTGGGGTATTTGTACTGGCCCTACTGGGGAATGAGAAGGCTACCTGGCCCACCT
ACTATCCCTCTGGTAGGACACATTCCCTTGATGGCAAAGTATGGTCCTGATGTATTCTCG
GTTCTTGCCAAAGAGTATGGCCCTATTTTCAGGTTTCATATAGGTAGACAACCACTCGTA
ATTGTAGCAGATGCAGAGCTTTGTAGGGAAGTTGGAATAAAGAAATTCAAAGACATTAAG
AACAGAAGCATTCCATCTCCCCTTGCAGCTTCCCCTCTCCATCAGAAGGGTCTCTTTTTA
ACCAGGGATGCAAGATGGGCTACGATGCGAAACACTATATTGTCAATGTATCAACCATCA
CACTTAGCCAATCTTGTGCCTACAATGCAGTCATTTGTTGAATGTGCAACTCAAAAACTT
GCCTCCACAGCGGAAGTAGAAGAAGATTTTACCTTTTCCGACATCTCCCTTCAATTGGCT
ACGGATGTAATAGGACAAACTGCATTTGGTGTCAACTTTGGCCTTTCTAAACCACAATCC
ATCGGCAAGTCAATGGAAAAGATTGATGGA---AAATACAACAATGACAATGAAGTCTCG
GACTTCATCAACCAACACATATATTCCACAGCACAACTTAAGCTGGACTTTTCGGGTTCC
TTATCGATCATAATAGGACTACTTGTCCCCATACTCCAGTGGCCGTTTTGGCAGATGTTG
AAGAGAATTCCTGGCACTATGGACAGAAAAATCGAACGTAGTAACAGGCATTTGACTAGC
CGGCTTGATGCGGTTGTGGAAAAGAGAATGAAAGACAGCGGGCGAGGTTCAAAAGACTTC
TTGTCACTTATACTGAATGCAAGGGAGTCGGGGAGGGTTTCGAAAAATATTTTCGCACAG
GATTACATTAGTGCACTTGCTTATGAGCATCTCCTTGCCGGGTCGACCACCACAGCATTC
ACATTGTCTTCAGTTGTCTACTTGGTTGCTGGACATCCCGAAGTTGAAAAAAAGTTGCTG
GCAGAGATCGACGGATTTGGACAGCCAGATCAGATGCCAACTGCTAATGATCTCCAACAC
AACTTTCCTTATCTTGATCAG------------------GTTGTTAAAGAGGCAATGAGG
TTTTACATGGTTTCCCCATTAGTTGCAAGAGAAACATCTAAAGAAATTGAAATAGGCGGT
TATCTTCTACCGAAGGGGACTTGGGTTTGGTTAGCCCTCGGAGTTTTAGCGAAAGATCAA
AAGAACTTCCCAGAGCCAGAAAAGTTCAGGCCAGAGAGGTTTGATCCAAGTTGCAAAGAA
GAGAAACAAAGGCATCCATATGCCTTTTTACCGTTTGGACTCGGGCCTCGAACCTGCATT
GGTCAGAAATTTGCCGTGCAAGAAATAAAGCTTGCACTGATTCACTTATACCGGAAGTAT
GTGTTCCGGCACTCTCCATTTATGGAGGTACCTCTGCAGCTTGAATATGGCATTGTTTTC
AAGTTCAAGAATGGCGTCAAGCTTCGAGTCATAAAGCGGACA---------
>Pyrusco15g012620.1
---------------------------------ATGGAACTGCCGTTGATGTTCACCAAT
------GGTTTTCTGATATCACCACCGACCCTTTTCACGGTGTTAGCAATGTTTGCAGGA
---GTTTTGAGTTACTTGTATGGCCCCTACTGGAAGGTGAGAAGGGTACCTGGCCCACCA
GTTATCCCTTTCGTAGGACACCTTCCCTTGCTGGCAAAGTATGGTCCTGATATATTCTCA
GTTCTTGCCAAACAGTATGGCCCTATTTTCAGGTTTCATATGGGTAGACAGCCACTAATA
ATTGTAGCTGATGCAGAGCTTTGTAGAGAAGTAGGAATCAAGAAATTCAAAGATATCCAC
AACAGAAGCATTCCGTCTCCTATCGCAGCTTCCCCTCTTCATCAGAAGGGTCTCTTTTTC
ACCAGGGATGCAAGATGGTCGACGATGCGAAACACTATATTATCATTGTATCAGCCATCG
CACCTAGCCAGCCTTGTGCCCACAATGCAATCATTCATCGAGTCTGCAACTCAAAAGTTC
GACTCG---TTTAAAGAGGATGAAGAGATTACCTTTTCTGACCTCTCCCTCAGGTTGGCC
ACTGATGTAATAGGACAAGCTGCATTTGGTGTCAACTTTGGCCTCTCTAAACCACAATCC
ATTAGTGAATCAATTGACAAGATTGACAGCAAAGACAGCAACAATGATGATCAAGTCTCG
GATTTCATTAACCAACACATATATTCCACTACTCAGCTTAAGATGGATTTATCCGGTTCC
TTTTCAATTATACTGGGACTACTTGTTCCTATTCTTCAGGAGCCATTTAGGCAGGTCTTG
AAAAGAATTCCCGGGACAATGGACTGGAAAGTTGAGCGTACTAACCGGAAGTTGAGTGGC
CGGCTTGATGAGATTGTGGTGAAGAGAATGAAAGACAGTGAACGTGGTTCAAAGGACTTC
TTGTCATTCATAATGAATGCGAGGAAATCGGAAATGGTTGCCAAAAACGTCTTCACTCAA
GACTACATTAGTGCAGTTGCTTATGAGCATCTCCTAGCTGGATCAGCCACTACATCATTC
ACATTGTCTTCAATTGTCTACTTGGTTGCCGGACACCCAGATGTCGAAAAGAAGTTGCTG
GCGGAAATTGATGGATTTGGACCTCTTGATCAGATGCCAACTGCTCATGATCTTCAATAC
AAATTTCCTTATATTGATCAG------------------GTTATTAAAGAGGCAATGAGG
TTTTACCTGGTTTCCCCATTAGTTGCAAGAGAAACATCTAGGGAAATTGAAATTGGAGGC
TATCTTCTACCAAAGGGAACTTGGGTGTGGTTAGCACTCGGAGTTTTAGCCAAAGATCCG
AACAACTTCCCGGAACCAGACTCGTTCATGCCAGAGAGATTTGATCCAAATTGCAAAGAA
GAGAAAGAAAGGCATCCTTATGCTTTTATACCGTTCGGAATCGGGCCTCGAGCATGCATT
GGTCAGAAATTTTCACTGCAAGAATTAAAGGTCTCGCTGATTCATTTGTACCGGAAGTAT
GTATTCAGGCACTCTCCCAACATGGAGAACCCTCTGGCACTCGAGTATGGCATTGTCCTT
AATTTCAAGAACGGTGTCAAGGTTAGAGTCGTAAAGCGG------------
>Pyrusco15g027400.1
---------------------------------------ATGGAAGTGTTGTTTGCTACC
------AGTGTTTGG---TTGATATCCACAATCTTCACAGGGTTGGCAATATTGGGAGGA
---ATTTTGGGGTACTTGTATGGGCCCTACTGGGGGGTGAGAAGGGTACCTGGCCCACCA
ACTATCCCCTTGCTAGGACACCTTCCCTTGCTGGCAAAGTATGGTCCTGATGTATTCTCA
GTTCTTGCCGAACAGTACGGCCCTATTTTCAGGTTTCATATGGGCAGGCAACCATTGATA
ATTGTAGCAGATGCTGAGCTTTGTAGAGAAGTTGGAATAAAGAAATTCAAAGACATTCCG
AACAGAAGCATTCCAGCTCCCATCTCAGCCTCCCCTCTTCATCAAAAGGGTCTTTTTTTC
ACTAGGGATGCAAGATGGTCGACAATGCGAAACACTATATTGTCGGTGTATCAGCCATCA
CACCTCGCCAGCCTTGTGCCTACCATGCAGTCCTTCATTGAATCTGCAACTGAGAAACTG
CACTCC------TCCAAAGAAGAAGAGATTACATTTTCTACCCTTTCCCTCGGATTAGCT
ACTGATATACTAGGGCAAGCTGCATTTGGTGTCAACTTTGGCCTTTCTAATACACATTCG
ATCGGCAAATCAATCAAAAAGATTGACGGA------GAAGACAACGACGATGAAGTCTCG
GACTTTATCAACCAACATATTTATTCCACAACGCAGCTTAAGATGGACTTCTCAGGTTCC
TTATCTATCATACTCGGTTTACTAGTCCCCATACTCCAGGAGCCATTTCGGCAGATTTTG
AAGAGAATTCCGGGCACTATGGACTGTAAAGTTGAGCGTACTAACCGGAAGTTGAGTGGC
CGGGTTGACGATATTGTGGCGAAGAGAATGAAAGACCGTGAGCGAGGCTCGAAGGACTTC
TTGTCGGTAATTATGAAGGCAATGGAATCAGAGGCGGTTTCGAAGAATTTCTTCACTCCT
GACTACATTAGTGCAGTTACTTACGAGCATCTCCTTGCTGGATCAGCCACCACAGCATTC
ACATTGTCTTCAATTGTCTACTTGGTTGCTGGACATCCAGAAGTCGAAAAAAAGTTGCTG
GCAGAGATTGATGGATTTGGACCGTCTGATCAGATGCCAACTGCTCATGATCTTCAACAC
AAGTTTCCTTACATTGATCAG------------------GTGATTAAAGAGGCAATGAGG
TTTTACATGGTTTCCCCATTAGTTGCGAGAGAAACATCTCGAGACGTCGAAATAGGCGGT
TATCTTCTACCAAAGGGGACTTGGGTGTGGTTAGCACTCGGGGTTTTAGCAAAAGATCCA
AAGAACTTCCCGGAGCCAGACAAGTTCAGGCCAGAGAGGTTTGATCCAAATTGCCAAGAA
TTGAAACAAAGGCATCCTTACGCTTTTATACCATTTGGAATCGGACCTCGATCCTGCATT
GGTCAGAAATTTGCCCTACAAGAACTAAATCTCTCGCTGATTCACTTATACCGGAAATAT
GTGTTCCGGCACTCTCCCGACATGGAGAAACCTCTTGAGCTTGAGTACGGCATTGTTCTC
AACTTCAAGAATGGTGTCAAGCTTAGAGTCATAAGGAGGACA---------
>Pyrusco15g027410.1
------------------------------------------------------------
------------------------------------------------------------
------------------------------------------------------------
------------------------------------------------------------
------------------------------------------------------------
------------------------------------------------------------
------------------------------------------------------------
------------------------ATGCGAAACACTATATTATCAGTGTATCAACCTTCA
CACTTAGCCAACCTTGTGCCTACAATGCAGTCATTTGTTGAATGTGCAACTGAAAAACTT
GGCTCCATGGCGAAAGTAGAAGAAGATATTACCTTTTCCGCCATCTCCCTTCGATTGGCC
ACAGATGTAATAGGACAAGCTGCATTTGGTGTCAACTTTGGCCTTTCTAAACCACAATCC
TTCGGCGAATCAGTCAAAAAGATTGATGGC---AAAGACAATAATGACGATGAAGTCTCA
GACTTTATCAACCAACACATATATTCCACAACACAGGTTAAGATGGATTTTTCGGGTTCC
TTATCCATCATACTAGGACTACTTGTCCCCATACTTCAGTGGCCATTTTGGCAGATGTTG
AAGAGAATTCCTGGCACTATGGACGGGAAAATAGAACATAATAACAGGCATTTGACTAGC
CGGCTTGGTGCAGTTGTGGAAAAGAGAATGAAAGACAGCAGACAAGGTTCAAAGGACTTC
TTGTCAGTTATACTGAATGCAAGGGAGTCAGGGAGGCTTTCGAAGAATGTTTTCACAACA
GATTACATTAGTGCACTTTCTTATGAGCATCTCCTTGCCGGGTCGGCCACCACGGCATTC
ACTTTGTCTTCAGCTGTCTACTTGGTTGCTGGACATCCAGAAGTAGAAAAAAAGTTGCTG
GCAGAGATCGATGGATTTGGACCGCCTGATCAGATGCCAACTGCAAGTGATCTTCAACAC
AAATTTCCTTATCTTGATCAG------------------GTTATTAAAGAGGCAATGAGG
TTTTACATGGTTTCCCCATTAGTTGCTAGAGAAACATCTCGAGAAGTCGAAATAGGCGGT
TATCTTTTACCAAAGGGGACTTGGGTTTGGTTAGCCCTCGGAGTTTTAGCGAAAGATCAA
AAGAACTTCCCAGAGCCAGAAAAGTTCAGGCCAGAGAGGTTTGATCCAAGCTGCAAAGAA
GAGAAACAAAGGCATCCTTATGCTTTTATACCGTTTGGACTTGGGCCTCGATCCTGCATC
GGTCAGAAATTTGCCATACAAGAAATAAAGCTTGCACTGATTCACTTATACCGGAAGTAT
GTGTTCCGGCACTCTCCATATATGGAGTCACCTCTGAAGCTTGAGTTTGGCATTGTTCTC
AAGTTCAAGAATGGTGTCAAGCTTCAGGTCATAAAGCGGAAA---------
>Rosch_v2.0_Chr6g0311161
ATGGAA---------GAGAGCTTTCAGAAATTGATGGGGATGGAGTTTTTGATCACC---
------AATGTTTCT---CTGGTCTCGACCGTTTTCACAGTGCTGGCAATATTGGCTGGA
---GTTTTGGGCTACTTGTATGCACCATACTGGGGAGTGAGAAGGGTTCCTGGCCCACGA
ACTATCCCTTTTCTAGGACACCTTCCCTTGCTGGCTAAGCACGGTCCTGATGTGTTCTCA
GTTCTTGCCAAACAATATGGCCCTATCTTCAGGTTTCATATGGGTAGACAGCCACTTATA
ATTGTAGCAGATGCAGAGCTTTGTAGAGAAGTTGGAATCAAGAAATTCAAAGACATCCCA
AACAGAAGCATACCATCTCCAATCTCAGGCTCCCCTCTTCACCAAAAGGGTCTCTTTTTC
ACCAGGGACACAAGATGGTCAACTATGAGAAACACCATATTATCAGTGTATCAACCTTCA
TACCTAGCTAGCCTTGTTCCCACCATGCAATCATTTATTGAATCTGCAACTCAAAACCTT
GATGACTCTTCTTCCAAAAAGGAAGACATTACCTTTTCAAACCTCTCACTCAGATTGGCC
ACTGACGTAATTGGACAAGCTGCCTTTGGTGTCAACTTTGGCCTTTCAAAATCACAGTCC
ATTAGTGATTCAATCAGCAAGATTGATAATGGCCAAGACAAGAATGATGATGAAGTCTCG
GACTTTATCAACCAACATATCTATTCCACAACTCAGCTGAAGATGGACTTGTCAGGTTCC
GTATCAATCATATTGGGCCTACTCGTCCCCATATTGCAAGAGCCATTTAGGCAAATCTTG
AAGAGAATTCCGGGCACTATGGACCGGAAAGTAGACCGGACTAACCAGAATTTGTCTAGC
CGGCTTGATGGGATTGTAATGAAGAGAATGAACGATAGTGAGCGAGGTTCGAAAAATTTC
TTGTCGCTCATAATGAATGCAAGGGAGTCAGAAGGGGTAGCAAAGAGTGTGTTCACTCCA
GATTACATTAGCGCAGTCACCTATGAGCATTTGCTTGCTGGGTCAGCCACCACATCTTTT
ACCTTGTCCTCAGCTGTCTACTTGATTTCTGGACACCCGGAAGTCGAAAGCAAGTTGCTA
GCCGAAATCGATGGATTTGGTCCACATGATCAGATCCCAACAGCTCATGATCTTCAGCAC
AAATTCCCTTATCTTGAACAG------------------GTTATTAAAGAGGCAATGAGG
TTTTACATGGTTTCTCCGTTAGTTGCAAGAGAAACGTCAAGAGAAGTAGAAGTAGGAGGT
TATCTTCTACCAAAGGGGACTTGGGTCTGGTTAGCTCTCGGAGTTTTAGCAAAAGATCCA
AAGAACTTCCCGGAGCCAGAGAAGTTCAAGCCAGAGAGATTTGATCCGAACGGCAAAGAA
GAAAAACAAAGGCATCCTTATGCTTTCATACCATTTGGAATCGGGCCTCGAGCATGCATT
GGTCAGAAGTTTTCTCTACAAGAACTGAAGCTCTCACTAATTCATTTATACCGGAAGTAT
GTATTCAGGCACTCTCCAAACATGGAGACGCCTCTGGAACTTGAGTATGGCATTGTTCTC
AACTTCAAGAAGGGTGTCAAGCTTACAGTTATCAAGCGGACA---------
>Ruboc_02_G04494
---------------------------------ATGGGCTTGGAGCTGTTGCTTACC---
------AATGTTTCT---CTGGTGTCGACCATTTTCACAGTGCTGGCAATATTGGCCGGA
---GTTTTGGGCTACTTGTATGCACCATACTGGGGGGTGAGAGGGGTTCCTGGCCCACCA
ACCATCCCTTTTTTAGGACACCTTCCCTTGCTGGCCAAGTATGGTCCTGATGTGTTCTCA
GTTCTTGCCAAGCAGTATGGCCCTGTTTTCAGGTTTCATATGGGTAGACAGCCACTCATA
ATTGTAGCAGATGCAGAGCTTTGTAGAGAAGTTGGAATAAAGAAATTCAAAGACATCCCA
AACAGAAGCATACCATCTCCCATCTCAGCCTCCCCTCTTCACCAAAAGGGTCTCTTTTTC
ACCAGGGATACAAGATGGTCAACTATGAGAAACACCATATTATCAGTGTATCAACCATCA
TACCTAGCCAGCCTTGTGCCTACCATGCAATCATATATTGAATCTGCAACTCAAAACCTT
GATGTCTCTACTTCCAAACAAGAAGACATTACCTTTTCAAACCTCTCACTCAGATTGGCC
ACTGATGTAATAGGAGAAGCTGCCTTTGGAGTCAACTTTGGCCTTTCAAAATCACACTCC
ATTAGTGATTCAATTAACAAGATTGACGACGGTCAAGACAACAATGATGATCAAGTCTCA
GACTTCATCAACCAACACATCTATTCCACAACTCAGCTTAAGATGGACCTATCAGGCTCC
TTATCAATCATACTTGGTCTACTTGTCCCTATACTGCAAGAGCCATTTAGGCAGATCTTG
AAGAGAATTCGGGGCACTATGGACTGGAAAGTAGACCGGACTAACCAGAATTTGTCAGGC
CAGCTTGATGAGATTGTAATGAAGAGAATGAAAGATAGAGAGCGGGGTTCGAAGAATTTT
TTGTCACTCATAATGAATGCAAGGGAGTCACAGACGGTAGCAAAGAGTGTGTTCACTCCC
GACTACATTAGTGCAGTCGCTTATGAGCACTTGCTTGCTGGGTCAGCCACCACATCTTTT
ACATTGTCTTCAGCTGTCTACTTGATTTCGGGACACCCAGAAGTTGAAAACAAGTTGCTA
GCCGAAATCGATGGATTT------------------------------------------
------------------------------------------------------------
---------------------GTTGCAAGAGAAACATCAAGAGAAGTAGAAGTAGGAGGT
TATCTTCTACCAAAGGGAACTTGGGTCTGGTTAGCTCTCGGAGTTTTAGCAAAAGATCCA
AGGAACTTCCCGGAGCCAGAAAAGTTTAAGCCGGAGAGGTTTGATCCAAACGGCAAAGAA
GAGAAACAAAGGCATCCTTATGCTTTCATACCTTTTGGAATCGGGCCTCGATCGTGCATC
GGTCAGAGGTTTTCTCTACAAGAACTGAAGCTCTCGCTGATTCATTTATACCGGAAATAT
GTATTCAGGCACTCTCCCGACATGGAGAAACCTCTGGAACTAGAGTATGGCATTGTTCTC
AACTTCAAGAAGGGTGTCAAGCTTACAGTTATCAAGCGGACA---------
OG3655_fna
>gnl_Ambtr_v1.0_evm_27.model.AmTr_v1.0_scaffold00148.35
------------------ATGGAAACTGATATCTCAAGT---GAGCTACAGATACCCAGT
ATGGCATCACGGATCTGTCCGTTCTTTGCACCTGCTCTGCTGATCTCTATGGGGTATATT
GACCCGGGCAAGTGGGCTGCAGCCATTGAAGGCGGTGCTCGTTTTGGATTTGATCTTGTG
CTACTGCTTTTCATTTTTAACTTGATTGCTATATTATGTCAGTCTCTTGCAGCACGTATT
GGCATGGTCACTGGAAGGAATCTTGCACAGATCTGTGAGGAGGAGTACACCAGGCCCATG
CGAATGTTTTTGGGAATTCAAGCAGAGCTGTCATTGATTTTGCAGGATTTGACTATGATT
CTGGGAATCGCACTTGGGCTTAATCTTCTGCTTGGCCTCGACCTGTTTAAATGTCTCCTC
TTCACAACGATTAATGATGTTTCGTTTCCCATTATCATTGCACTACTGGGGAATCAAAGG
GCAAAAATGCTCTGTGTATACATGGCAGGCTTCATACTATTTTTTTTTGTATATGGAGTA
CTCACCAGCCAGGCAGATGGTCCTTTTAGTTCAAATGGAATGGTTCCTAAGGTGAAAGCA
GAAAGTTTATACACACTCATGAGTCTTCTTGGTGCTAGTATCTTGCCTCACAATTTTTAT
ATGCACTCAACCATTGTACAGCAGGAAGAGAGATCGCCAAATATTTCACTGGGGACGGTT
TGCCATTACCATTTTGTGGCAATCACAATAATTTTTAGTGGTATTTTATTGGCAAATTAT
GTGCTTATGAGCTCTGCAGCAACTGTCTTCCAT------------GGTGCTGGCCTTTCA
GTGCTCACTGTTCAGGATGCTTTGTTGCTAATGGATCAGATATTCAGGAGTTCTACAGCA
CGTTTCACATTTTTCTTGGTCATATTTTGTGCAAGTTGGATTACAAAGTTAACATGTGAC
ATTGGTGGAAGATCAGTGTTCCATGGTTTTTTAGGT---------CGTGGTCTTTGTAAA
CGTGTGATAATAAAAGCCTTCACTATCATCCCAGCTTTATCTTGTGTTTGGTTTTACGGG
GCTGAAGGGGTGTATCAGTTTCTTATTTTTTCTCAAGTCATACTGGGTTTGCAGCTTCCA
TCTGCTGTGATACCCCTCTTTAGGATAGCATCTTCAAGCTCCATAATGGGTACCTACAAA
ATCCCTTTGTTTATTGAAATCTTCTCGTGGACCTCCTTTTTCGGGATGTTGGTTCTAAAC
ATTTTCTTCGTTCTTGAGATGGTGTTTGGTGATAGTGACTGGATTGGTAATTTGAGGTGG
AACATGGGGAGCAACGTTGCTCTACCCTATCTAATATTACTTGTTATTGGTTTCACCTCA
ATCAGTTTGATGCTTTGGTTGGCTGCTACTCCATTAAAGTCAGCAAATGACAGGCCTGAT
GCTCAAACATGGAATTTGGAGTTGCAAACT---TTTCATGGATCATCAGAGAATCTGGAC
CAAATAATGTCAGATAAGCTCAGGAATGATCGGGAGAAACCCATG---------GATGAT
ATGCCTCCCTCCGAAGTTGTCTCAGACAGTATTGCGAAAAGCTCAGTTGTGGATGAAAAA
GCCTTCTCGGCTCAAAGCATTGTAGAGGTGGATCGATCTAGGCCATTGGATGTTAATCAA
AGT---CAGCCTGAGTCCTTGAAACTTGCATCCAAGGTATCACTCCAG------------
---TCAGATACGGCTTCAGTTTCAGTGCCAACAATAGAGAAGATTGATGTTGATGCTGGG
TTAGAAAAGGAAAAACCTATGAGT---GTTGAATCCCAAGGTCCTATTCCAGTAACTGGA
---------GAAGTTGAAGCAGATCTAGAAATAGAGAAAGATGACGATGATACAGATGTT
TGGGAGCATGAGGATGCATCTGGAGGGGCTTCTGCAACTACTCCCACATCAATGCATGAG
GGACCAGGGTCATTTAGGAGTTTTAGTGGCAAAAGTGAAGATGGGGGAAGTGGAAGTGGA
AGCCTTTCAAGACTATCCGGCTTGGGTCGAGCGGCTAGACGACAATTTGCTGCTGTTCTT
GATGACTTTTGGGGGAAGCTTTATGATTTTCACGGACAGGCAATACCAGAAGCAAAGCTC
AAGAAGATTGATCAGATGTTGGCTGGGAAACCCTTTATTAAT------TCGGGAAAGATG
GGAAATGAAGCTATTGGGCCAGAG---CATTCCATGTATAGCCCCCAAGAAATAGACCGG
GGTTTTGATTTCTTGCCC---ATGTCTATGGATTCTTCTCCAAGACAACAGTTGAACCAG
AGCAATTTAGAGTCATCTTATGCGGCTTTGATT---------GGGTCTCCA---ACTTGG
TCGTCTCAAATTCCTCCGCTTGATGCATATGGAATGAGATCCAGCTTCAGCACACTT---
------------------------------------------------------------
------------------------------------------------------------
---------------------GAT---AATGAGCGGCGCTACTCTAGTTTGCGCCTGCCT
TCATATCAGGAGAACCGGGACTATCAGCCAGCCACCATACATGGCTGTCAGGCTGCTTCT
TTTCTTAACAGAACTAGCATGAACAAGAACATGGATCCATTA---GCTCCCCTTGATACA
ATGGCC------CGAGAT---CCTTCTTCTTTGCTCTCTAGTTATACTGATTCTCTTGCT
TATGCCATGGGGAAA---------AATGATTTAGGCTCAACTCATGATTCAGGCATGATA
AGCATGGCAATGTCAACCCATTTACCATCTGATTCT---CGACCGTACTATAATCCTCCT
TCCTCCGTGAGCAATGACAATTCTGGGTCCAATAGCTATGCAAAGAAGTACCACAGTTTG
CCAGATATATCAGGGCTCGGAGTTTCGTGTTGGAGTCAATTAGCTACTGATAACAACAAC
CCATGGAGCAACAGCATTAGCCCATCTTTATCTATCGGTAGAACATCTTCCATACAACCA
CCGTATTCACACATCAGATCAAGGGCTGAGCGACCTTTGGCTTTTGATGAGCTTTCGCCC
TCTAAGCTCCACAGAGAAGCATTCTCATTGCACTCAGACCAAGAT---ACCAGTAACTCC
CTTTGGTCCAGGCAGCCCTTTGACCAACTTTATGGCAGGCCTAGTGCTCCTCGGGCATTA
GAGAGCCAACAAAGAGGTACTCAACATGACGTTGCATTG------------TACCAAGCT
ACTTGTGAGGCTGAGGTGCTTCAGTCCTTGAGATATTGCATAATGAAACTCCTTAGATTA
GAGAGCTCAGAGTGGTTGTTCTCCCAAAGTGGTGGCTTGGATGAAGAACTTATAGACAGG
GTAGCTGCAAGAGAGAGATTTATTTATGAGGCTGAGGCTCGAGAATCAAGCCGGGCA---
TATGCTGGTGATTCAAGATATTTGTCGGCTGATCGAAGGTTTGGGTCGAGGATT------
GATGATTCAGGACTGGCCCAGATGCTGGTTTCCTCAGTCCCAAACTGTGGAGAGGGGTGC
ATTTGGACTGTGAGCCTGGTTGTGAGCTTTGGGGTGTGGTGCATACATCGTGTTTTGGAG
CTTTCACTCATGGAGAGTCGGCCAGAATTATGGGGAAAGTACACTTATGTCCTCAACCGC
CTCCAAGGGATTCTCGATCCAGCTTTTTCCAAGCCCCGGCAAGTCCTTGCCCCTTGCTTT
TGCCTTCAAATCCCATCGATCGCCCTTCGTAGACCAGGCCAT------------------
------GCAATAACTCCCAATGGGCAAGGTTCAAAGGGAAAATGCACAAGTGCTTCCATG
CTGTTGGACCTTATAAAGGATGTCGAGGCAGCGGTGGCCTCAAGAAAGGGGCGGACAGGC
ACCGCTGCAGGAGATGTGGCTTTTCCCAAGGGCAAAGAGAACTTGGCTTCAGTGCTCAAG
CGATACAAGAGAAGGTTGTCGCATAAGACTCCAGGTACTCATCAT---------GCTTTG
AGGAAAGGGCTGCCACCCTCATTA---GTTCCA---------------
>gnl_Aquco_v3.1_Aqcoe1G140400.1
------------------ATGGAAGCTGTGACTTCCAAT---GACAACCTGGTGTTTGGT
ATGGCTTCTCGGGTCTTTCCAGCTGTCAGTCCTATGCTACTGATTTCGATGGGATATATT
GACCCTGGAAAGTGGTCTGCAGTTGTGGAGGGGGGTGCTCGTTTCGGTCATGATCTTGTG
CTGCTGATGTTTATATTCAACTGCGCTGCAATTCTTTGCCAGTACCTGGCTGCTCGTATC
AGTGTGGTCACTGGAAAGAACCTTGCACAGATCTGCAGTGAGGAGTATAACAAGTCAACT
TGCATCTTTTTGGCAATTCAAGCAGAGGTTTCAGTGATTGTCTTGGACCTGACTACGATT
CTCGGAATCGCACACGGGCTTAATCTTCTCTTTGGGTTGAATCTTTTCACGTGTCTCCTG
TTTACTGCTACAGATGCTGTTCTATTCCCATTCCTTAGAACTCAATTGGAGAAACATAAG
GCAGAAGTTATT---GTAGGAATAGCAGGCTTGGTATTGGCTTGCTATGTATTTGGAGTA
CTACTAAGCCAGCCTGAAATCCCTATAGTCACAACTGGAATGCTTACAAGGTTGAGCGGG
GAGAGTGTGTTCGCACTCATGGGTCTTCTGGGAGCAAATATTATGCCTCATAACTTTTAC
GTCCACTCTTCCATCATACAG---CAACAGGGACCAGCAAGTGGATCCAAGAGTGCCTTG
TGCCATGATCATTTTTTCGCAATTCTATGTGTTTTCAGTGGCATTTATCTGGTTAATTAT
GTTGTGATGAACTCAGCAGCAACAGTTTTCCAT------------GGTGCTGGTCTTGTA
GTGCTTACGTTTCAAGATATGCTTCTGCTAATGGACCAGGTATTCAGGAGTCCATTAGCT
CTTTTTGTCCTTATTCTCGTAATGTTCCTTTCTAGTCACATCACAGCAATAACTTGGAAC
CTTGGTGGACAAGTTGTGTTGCATGAGTTATTAGGGATAAATCCCCCTGTTTGGCTTCAT
CGTGCCGGAATTAGGATGCTTGTCATATTTCTTTCTCTTTATTGCACATGGAATTCAGAG
TCTGAAAGTGCATATCAGCTGCTTGTTTTCACTCAAGTTCTACTGGCTATGCTGCTTCCA
TCTTCTGTGATCCCTCTTTTTCGTGTGGCATCATCAAGATCAATAATGGGTGTTCATAAA
ATCTCTCAGTTAGTGGAGTTTTTAGCTTTGACTACCTTGATTGGGATGCTTGGCCTGAAT
ATTATATTTGTGGTAGAGATGTTGTTTGGCCATAGTGATTGGGTTGCTGATTTTTGGTGG
AATACAGGAAGCAGTCTGTCACTTGCATATATTGTTCTTCTTACAACTGCTTTTGTGTCC
CTTGTCTTCATGCTCTGGCTAGCAGCTACACCTTTAAATTCTGCAACTCTCAGAGTCGAT
TCACAGACGTGGAACTGGGAATTACAAAGGAGTCTACCTGAATCTTATACAGAA---GAC
AAAAATGATGCAAGTGGCCATAAATATCAAGGTGAAGAGCTTTTAGCAGCA---------
GAGACAGCATTGGAGAAGACAGTAGATACTTATTCAGATAATCCAATTGTGGAAGCTGAC
TTTGACTTACCTGAAGAAACAAGAACCTCTGATCAGGTGTTCCACTCACCTCCCATTGAA
GAG---AATCATACA---------------CAAAAACCTCTAACATGCCAGCCTGACGCT
ACCCCAACAATTGAGTTAGTCCCTGAGAGAATTGTAGATAAGGAGGTCTTTGATACTGGA
GTGTCTAAAGATGATACCTTGCAAGAGATTGAATTTGTAGTCCCTGTTGAAAAATCCGAG
---------GAAGTGGAGGTGGATTCGCAGATTGAGAAGGATGAAGATCAGGGGGATATT
TGGGAGCCTGATGAATCATATAGAGAGGCTTCTGGA------CCCACTTCTACATCAGAT
GGCCCAGGATCTTTTAGGAGTCTCAGTGGGAAAAGTGATGAAAGTGGTAATGGTCCTGGG
AGCCTTTCAAGATTGTCTGGACTGGGTCGTGCTGCCAGACGTCAATTGGCTGCAATTCTT
GATGAGTTCTGGGGACAGTTGTACGACTTCCATGGGCAAGCAACTAAAGAAGCGAAAGGG
AAACAACTGGATGTCTTGTTTGGACTTGATCTAAAACCA---------AGTACTCCACTA
AAAGTCAATCCTACAACAACCTCA---TCTTCAGGATACATCCCTTCCATGGCAGAAAGA
GGAGCTGCACTTCCATTCCTGTCAAATTTATATGAGTCTCCTAAGCAACAGAGGGTAGCA
AGCAGTTTAGAGTCACCTTATGGATATCAAACA---------GGATCTACA---TTGTGG
TCGACTGACAGGCCATATATTGATGGGTATGTGCAAAGTTCATCCTACAGCATACAA---
------------------------------------------------------------
------------------------------------------------------------
---------------------GATTCTGGTGAGAGGCGCTATTCTAGTTTGCGTCTGCCA
CCATCTTCTGAAGGGTGGGACTACCAGCCGGCCACCATACATGGATATCAACTCGCCTCC
TATGTAAGTAGGATCACTACAGATAAAAATCCAGATCCTTTGAATACTTTATTGGATTCG
GCAGCCCCT---AAGACC---CCATCTTTTGTACCTACAAGCTACAGAGATCCCCTGAAT
TATGCCTTGGGACAAAATGCACAGAGCCGGGTTAGCACCATAAAGGCATCTAGCTTGCAA
AACCCTGTGATATCTAGAAATAGCAAATTGCAAGCAGAGAAGCCTTATTTTTTGCCGCCT
TCATATGGTCCTGAAGACAATACTGGGTCTCCTGCCTGTGCGAAAAAGTACCATAGCTTA
CCTGACATTTCGGGGCTTGCAGTTCCCCGCAGAGATTCACATATGACGGATCGAATTTCT
CGATGGAATGGCCCTCCTGGGTTTGGACCATCTGTTAGTAAAACAGCCTATGAAAGATCA
CTACAGTCAAACTCTGGATCCAGAACAGGAGTATCTTCAGCTTACGATGAACTATCTTCA
TCAAATATATACAGAGAATCATTTTCCTTGCAGCCAAGTATGAGCTTGGACACAAAATCT
CTCTGGTCTAGACAACCTTTTGAGCAGTTATATGGTGTGGCTGGTAAACATCGTGGTCTG
GGAGAT---GAAATGGGAAGCAAACCTAGCTCAGTATTGTCAAGGTCCGATTCCCGTGTT
GATTCAGAGACCGAGCTGCTTAGATCTTTCCGATATTGTATCATGAAGCTTTTGAAACTG
GAGGGTTGTGAATGGTTGTTCAAGCAAAATGGTGGGACGGACGAGGATTTGATTGATCGA
GTGGCGGCAAGTGAGAAATTTCATAATGAATCCGAAACTAGAGATATTAACCAAGTTGGT
CAAATTGGGGATTCTCAGTTCTTTTCATCTGATAAGAAGTATGGTTCAACATTGAAGAAC
CAAGATACTGATATTGCGAAGATTCTGGTGTCGTCTATATCTTATTGTGGAGAGGGTTGC
ATTTGGCGAGTAGATTTGATATTGAGTTTTGGGGTTTGGTGCATTCATCGGATTTTGGAG
CTCTCTCTTATGGAAAGCCGTCCTGAGCTGTGGGGGAAATACACTTATGTTCTCAATCGC
CTTCAGGGAATTCTTGATCCAGCATTTTCCAAACCGCGGTCTCCCTTGCCTCCTTGTTTC
TGCCTTCAAATACCGGCAACAAATGTAAAGAAGGCCAGTCCC------CCATCGCCAAAT
GGT---ATGTTACCTCCTACTGCAAAACCAGGCAAGGGAAAAAACACGACTGCAAGTACA
GTCCTCGAAATAATTAAGGATGTTGAGATTGCAGTGTCTTGTCGTAAGGGCCGAACTGGT
ACTGCAGCGGGTGATGTAGCTTTCCCAAAAGGGAAAGAGAACTTGGCTTCGGTTCTCAAG
CGTTACAAGCGACGGCTCTCTAACAAACCAGTTGGAACTCACGATAGTGTGGTTGGTTCA
CGCAAGGTCTCGTTG---GCCACC------TCTTATGTT---------
>gnl_Arath_TAIR10_AT5G03280.1
------------------ATGGAAGCTGAAATTGTGAAT---GTGAGACCTCAGCTAGGG
TTTATCCAGAGAATGGTTCCTGCTCTACTTCCTGTCCTTTTGGTTTCTGTCGGATATATT
GATCCCGGGAAATGGGTTGCAAATATCGAAGGAGGTGCTCGTTTCGGGTATGACTTGGTG
GCAATTACTCTGCTTTTCAATTTTGCCGCCATCTTATGCCAATATGTTGCAGCTCGCATA
AGCGTTGTGACTGGTAAACACTTGGCTCAGATCTGCAATGAAGAATATGACAAGTGGACG
TGCATGTTCTTGGGCATTCAGGCGGAGTTCTCAGCAATTCTGCTCGACCTTACCATGGTT
GTGGGAGTTGCGCATGCACTTAACCTTTTGTTTGGGGTGGAGTTATCCACTGGAGTGTTT
TTGGCCGCCATGGATGCGTTTTTATTTCCTGTTTTCGCCTCTTTCCTTGAAAATGGTATG
GCAAATACAGTATCCATTTACTCTGCAGGCCTGGTATTACTTCTCTATGTATCTGGCGTC
TTGCTGAGTCAGTCTGAGATCCCACTCTCTATGAATGGAGTGTTAACTCGGTTAAATGGA
GAGAGCGCATTCGCACTGATGGGTCTTCTTGGCGCAAGCATCGTCCCTCACAATTTTTAT
ATCCATTCTTATTTTGCTGGGGAAAGTACATCTTCGTCTGATGTCGACAAGAGCAGCTTG
TGTCAAGACCATTTGTTCGCCATCTTTGGTGTCTTCAGCGGACTGTCACTTGTAAATTAT
GTATTGATGAATGCAGCAGCTAATGTGTTTCAC------------AGTACTGGCCTTGTG
GTACTGACTTTTCACGATGCCTTGTCACTAATGGAGCAGGTATTTATGAGTCCGCTCATT
CCAGTGGTCTTTTTGATGCTCTTGTTCTTCTCTAGTCAAATTACCGCACTAGCTTGGGCT
TTCGGTGGAGAGGTCGTCCTGCATGACTTCCTGAAGATAGAAATACCCGCTTGGCTTCAT
CGTGCTACAATCAGAATTCTTGCAGTTGCTCCTGCGCTTTATTGTGTATGGACATCTGGT
GCAGACGGAATATACCAGTTACTTATATTCACCCAGGTCTTGGTGGCAATGATGCTTCCT
TGCTCGGTAATACCGCTTTTCCGCATTGCTTCGTCGAGACAAATCATGGGTGTCCATAAA
ATCCCTCAGGTTGGCGAGTTCCTCGCACTTACAACGTTTTTGGGATTTCTGGGGTTGAAT
GTTGTTTTTGTTGTTGAGATGGTATTTGGGAGCAGTGACTGGGCTGGTGGTTTGAGATGG
AATACCGTGATGGGCACCTCGATTCAGTACACCACTCTGCTTGTATCGTCATGTGCATCC
TTATGCCTGATACTCTGGCTGGCAGCCACGCCGCTGAAATCTGCGAGTAACAGAGCGGAA
GCTCAAATATGGAACATGGATGCTCAAAATGCTTTATCTTATCCATCTGTTCAAGAAGAG
GAAATTGAAAGAACAGAAACAAGGAGGAACGAAGACGAATCAATAGTGCGGTTGGAAAGC
---------------AGGGTAAAGGATCAGTTGGATACTACGTCTGTTACTAGCTCGGTC
TATGATTTGCCAGAGAACATTCTAATGACGGATCAAGAAATCCGTTCGAGCCCTCCAGAG
GAA---AGAGAGTTGGATGTAAAGTACTCTACCTCTCAAGTTAGTAGTAAGGAAGACTCT
GATGTAAAGGAACAGTCTGTATTGCAGTCAACAGTGGTTAATGAGGTCAGTGATAAGGAT
CTGATTGAAACAAAGATGGCGAAA---ATTGAACCAATGAGTCCTGTGGAGAAGATTGTT
---------AGCATGGAGAATAACAGCAAGTTTATTGAAAAGGATGTTGAAGGGGTTTCA
TGGGAAACAGAAGAAGCTACCAAAGCTGCTCCTACAAGCAACTTTACTGTCGGATCTGAT
GGTCCTCCTTCATTCCGCAGCTTAAGTGGG---------GAAGGGGGAAGTGGGACTGGA
AGCCTTTCACGGTTGCAAGGTTTGGGACGTGCTGCCCGGAGACACTTATCTGCGATCCTT
GATGAATTTTGGGGACATTTATATGATTTTCATGGGCAATTGGTTGCTGAAGCCAGGGCA
AAGAAACTAGATCAGCTGTTTGGCACTGATCAAAAGTCA---------GCCTCTTCTATG
AAAGCAGATTCGTTTGGAAAAGACATTAGCAGTGGATATTGCATGTCACCAACTGCGAAG
GGAATGGATTCACAGATGACTTCAAGTTTATATGATTCACTGAAGCAGCAGAGGACACCG
GGAAGTATCGATTCGTTGTATGGATTACAAAGA---------GGTTCGTCATCACCGTTG
GTCAACCGTATGCAGATGTTGGGTGCATATGGTAACACCACTAATAATAATGCTTAC---
------------------------------------------------------------
------------------------------------------------------------
---------------------GAATTGAGTGAGAGAAGATACTCTAGCCTGCGTGCTCCA
TCATCTTCAGAGGGTTGGGAACACCAACCAGCTACAGTTCACGGATACCAGATGAAGTCA
TATGTAGACAATTTGGCAAAAGAAAGG---CTTGAAGCCTTACAATCCCGTGGAGAGATC
CCGACATCG---AGATCT---ATGGCGCTTGGTACATTGAGCTATACACAGCAACTTGCT
TTAGCCTTGAAACAGAAGTCCCAGAATGGTCTAACCCCTGGACCAGCTCCTGGGTTTGAG
AATTTTGCTGGGTCTAGAAGCATATCGCGACAATCTGAAAGATCTTATTACGGTGTTCCA
TCTTCTGGCAATACTGATACTGTTGGCGCAGCAGCCAATGAGAAAAAATATAGTAGCATG
CCAGATATCTCAGGATTGTCTATGTCCGCAAGGAACATGCATTTAAACAACAAGAGTGGA
TACTGGGATCCGTCAAGTGGGTATGGTGCGTCTTATGGTCGGTTAAGCAATGAATCATCG
TTATATTCTAATTTGGGGTCACGGGTGGGAGTACCCTCGACTTATGATGACATTTCTCAA
TCAAGAGGCTACAGAGATGCCTACAGTTTGCCACAGAGTGCAACAACAGGGACCGGATCG
CTTTGGTCCAGACAGCCCTTTGAGCAG---TTTGGTGTAGCGGAGAGGAATGGTGCTGTT
GGTGAG---GAGCTCAGGAATAGATCGAATCCGATCAATAACAACGCTTCTTCTAATGTT
GATGCAGAGGCTAAGCTTCTTCAGTCGTTCAGGCACTGTATTCTAAAGCTTATTAAACTT
GAAGGATCCGAGTGGTTGTTTGGACAAAGCGATGGAGTTGATGAAGAACTGATTGACCGG
GTAGCTGCACGAGAGAAGTTTATCTATGAAGCTGAAGCTCGAGAAATAAACCAGGTGGGT
CACATGGGGGAGCCA---------------------------------------------
------------------------CTAATTTCATCGGTTCCTAACTGTGGAGATGGTTGC
GTTTGGAGAGCTGATTTGATTGTGAGCTTTGGAGTTTGGTGCATTCACCGTGTCCTTGAC
TTGTCTCTCATGGAGAGTCGGCCTGAGCTTTGGGGAAAGTACACTTACGTTCTCAACCGC
CTACAGGGAGTGATTGATCCGGCGTTCTCAAAGCTGCGGACACCAATGACACCGTGCTTT
TGCCTTCAGATTCCAGCGAGCCACCAG---AGAGCGAGTCCG------ACTTCAGCTAAC
GGA---ATGTTACCTCCGGCTGCAAAACCGGCTAAAGGCAAATGCACAACCGCAGTCACA
CTTCTTGATCTAATCAAAGACGTTGAAATGGCAATCTCTTGTAGAAAAGGCCGAACCGGT
ACAGCTGCAGGTGATGTGGCTTTCCCAAAGGGGAAAGAGAATTTGGCTTCGGTTTTGAAG
CGGTATAAACGTCGGTTATCGAATAAACCAGTAGGTATGAATCAGGATGGACCCGGTTCA
AGAAAAAACGTGACT---------------GCGTACGGATCATTGGGT
>gnl_Betvu_v1.2_Bv_010860_cczt.t1
------------------------------------------------------------
------------------------------------------------------------
------------------------------------------------------------
------------------------------------------------------------
------------------------------------------------------------
------------------------------------------------------------
------------------------------------------------------------
------------------------------------------------------------
------------------------------------------------------------
------------------------------------------------------------
------------------------------------------------------------
------------------------------------------------------------
------------------------------------------------------------
------------------------------------------------------------
------------------------------------------------------------
------------------------------------------ATGGCATTAAGCTGGGAA
TTTGGTGGAGAAACAATGTTGCATGATTTCTTTAAAATGGATCTTCCTGAGTGGCTTCAT
CGTGCTACTATTAGAATTTTCGCTATTGTCCTTGCGCTATTTTGTCTGTGGCAGTCAGGA
GCTGAAGGAATGTACCATATGCTGATATGCACCCAGGTCATGGTGGCTCTTCTGCTGCCA
TCTTCTGTGATCCCTCTTTTCCGAATTGCGTCATCGAGACCTATTATGGGTTTGAAAAAA
ATTTCACCTATTCTGGAGTTTGTAGTCCTTATGATATTCATGGGAATGCTGGGTTTAGAG
ATGATATTTGTCGTGGAGATGATTTTTGGGGAAAGTGATTGGGTTGGTAACTTGCGTTGG
AGTATGGGGAACGGTACATCTATGGCTTATGTCTTGCTCCTTGTTACTGCTTGCACCTCA
CTTAGTTTTATGCTCTGGTTGGCAGCCACTCCTCTCAAATCTGTAACAGCTCAATTGGAC
TCCCAGCCTTGGAACTGGGATTCTCAGCAAGTTGCACCTGAATCATATACACAGAGAGAG
GGAAATGATTTTACTGAGCCTAGATTTCCT---GAGGAACTTGTTAATAAGCCAGAATCT
TTGCCAGTGCAGGAGAAGTCCTTGCGTAGCCATCCAGACTTGACAATTCCAAATTACGAC
ATTAGTTTGCCAGAGACAATTATGGACAGTGTTCAAGAGCCTCATGCAACTGCTATTGAA
AAT---AATTTGGTAAGTATGGCTTTTGGCTCATCTAAATGTCTCCACCCTGAGCAATCA
GCTGCTTCTGTTGAATCCGTGCCAGTCTCTAGTGTGGTAAGTGGGCCTTCTGATGGTCCA
ATATTGGCATCTAGTCCTATGAAA---ACTGAACCAGCTGATCCAGTTGAGAAGACCTTG
---------AGAATTGAGGGAGACACACCAACTGAGAAA---GATGATGAAGGGGATACC
TGGGAGTCTGAGGAACCATCTAAAGATGTGCATGGAGGTGGCGCACCAGGTACACCCGAT
GGGCCAGGTTCATTTAGAAGTCTTGGTGGAAAAAATGATGAAGGTGGGGCCAGTGCTGGT
AGTCTCTCAAGACTGTCAGGGTTGGGCCGTGCGGCAAGACGTCAATTGGCTGCAGCCCTT
GATGAATTTTGGGGACAGTTGTATGATTTCCATGGCCAAATCACACAAGAAGCAAAATGC
AAGAAAGTTGATGTATTGCTTGGCTCAAACTCTAAGCCTTTT------------------
---GCAGATTCAGTTGGAAAGGAG---TATGGAATGCAGTTCCAGTCTTTGGGAGGCAGA
GTATCTGATAATTCAATAAACATGAGTTTATATGATGCTCAAAATCAGCAGAAGTTACAA
AACAGTATAGAGTCAGCATATAGGGCACGTAAA---------GCATCTACATCATTATGG
TCCAACCAGATGCAGCTTCCTGACAGCTATATGCAGAGTTCCAATCGCAGTATGCTT---
------------------------------------------------------------
------------------------------------------------------------
---------------------GATGCTGGGGAAAGGCGTTACCAGAGTTTGCATCTCCCT
CCATCTTCTGATGGTTTGGACTATCAGCCTGCAACAGTACATGGTTATCAAATTGCATCT
TATCTGAACCGAATGGCCAAGGAAAGA---TCTGATTATGCAGTTGGTCCATTAGAGACC
GCACCTCAA---AAGTCC---CCGTCATTGGTCCCAAACAACTATCGAGAGTCTCTTGCT
TTTGCTCTAGGGCAAAAATCAACAAATGGATTTAGTTCTGCACAGCCATCTAGCATTCAG
AATCTTGCTCTACAAAGAAATAGTGTCTTGCAATCTGATAAACGT---TATGATCTTTCC
TCTGCTGCAAGTGCTGAA---------------AGTAATACCAAGAAATATCACAGTTTG
CCAGACATTTCTGGACTCTCTCTTCCTCTCCGCAACTTATATTCATCTGATAGAAGTACA
CGATTGGACAGTCCTGTTGGTTTCGGAACATCAGTTGGTAGGACTTCTTATGAACCATCC
TCACTTTCGAGTACAAGGTCAAGGCTTGTGGCCCCACTGGCATTTGATGAGCTTTCTCCT
TCTATGGCATATCGAGATGCTATTTCATTGAGAATGAGTTCAGGGGCTGATGCGTGTTCT
CTTTGGTCTAAACAACCTTTTGAACAG---TTCGGTGTGGCTAATAAGATTAGCAATTTT
GGAGCT---CAGGCAGCTAGTAATAGGTCAATGATGACTCAAGAGCCTCCTTCAGCTGCA
GAATTGGAGAGAAAATTGCTGCAGTCATTGAGGCATTGTATTTTGAAGCTCTTGAAACTG
GAAGGATCTGAGTGGCTATTTAGGCCAAATGATGGTGTTGATGAGGATCTCATTGATCGG
GTGGCTATGAGGGAAAAATTCTTCTATGAAGTTGAGTCTCGAGATTATAAACAATCACCC
CAGATCGGTGACTTACAGTTCTCACATTCTGAGAGGAGGCTTGGTGCGACGGTTAAGGGT
GATGATGCA---GTTTCTGCAAATATGATTTCTTCAGTCCCGCAGTGTGGAGAAGGCTGT
GTTTGGAAAGCAGATCTTATTGTAAGCTTTGGTGTGTGGTGCATCCATCGGATCCTGGAG
CTGTCACTTATGGAAAGTCGTCCAGAACTTTGGGGCAAATACACTTACGTCCTAAATCGT
CTCCAGGGTGTTATTGATGTTGCTTTCTTCAAACCTCGAACTCCAATGTCCCCGTGCTTT
TGCCTTCAAATACCTGCCTCATATCAGATGAGATCAAGTCCG------CCTGTTTCAAAT
GGT---ATGTTACCTCCAGCTGCCAGACCAAGCAGGGGAAAGGTCACAACTTCAGCAATG
CTTCTAGAAGTAATCAAGGATGTTGAGATTGCAATTTCCTGTCGGAAGGGTCGGTCAGGC
ACTGCAGCTGGAGATGTCGCTTTTCCCAAAGGGAAAGAGAATTTGGCCTCCGTGTTAAAA
CGCTACAAGCGCCGCTTATCAAACAAACCAGTGGGAACATATGATAGCAGCCCTGCGTCA
CGCAAGCTATCCTCC---TCCCCA------TCTTATGGGTCA------
>gnl_Carpa_v0.4_evm.model.supercontig_390.2
------------------------------------------------------------
------------------------------------------------------------
------------------------------------------------------------
------------------------------------------------------------
------------------------------------------------------------
------------------------------------------------------------
------------------------------------------------------------
------------------------------------------------------------
------------------------------------------------------------
------------------------------------------------------------
------------------------------------------------------------
------------------------------------------------------------
------------------------------------------------------------
------------------------------------------------------------
------------------------------------------------------------
------------------------------------------------------------
------------------------------------------------------------
------------------------------------------------------------
------------------------------------------------------------
------------------------------------------------------------
------------------------------------------------------------
------------------------------------------------------------
------------------------------------------------------------
------------------------------------------------------------
------------------------------------------------------------
------------------------------------------------------------
------------------------------------------------------------
------------------------------------------------------------
------------------------------------------------------------
------------------------------------------------------------
------------------------------------------------------------
------------------------------------------------------------
------------------------------------------------------------
------------------------------------------------------------
------------------------------------------------------------
------------------------------------------------------------
------------------------------------------------------------
------------------------------------------------------------
------------------------------------------------------------
------------------------------------------------------------
------------------------------------------------------------
------------------------------------------------------------
------------------------------------------------------------
------------------------------------------------------------
------------------------------------------------------------
------------------------------------------------------------
------------------------------------------------------------
------------------------------------------------------------
------------------------------------------------------------
------------------------------------------------------------
------------------------------------------------------------
------------------------------------------------------------
------------------------------------------------------------
------------------------------------------------------------
------------------------------------------------------------
------------------------------------------------------------
------------------------------------------------------------
------------------------------------------------------------
------------------------------------------------------------
------------------------------------------------------------
------------------------------------------------------------
------------------------------------------------------------
------------------------------------------------------------
------------------------------------------------------------
------------------------------------------------------------
------------------------------------------------------------
---------ATGATTAAGGATGTTGAGATTGCAATATCTTGCCGAAAGGGTCGAAGTGGT
ACTGCTGCCGGTGACGTGGCTTTTCCAAAAGGCAAAGAGAATCTGGCTTCAGTTTTGAAG
CGTTACAAGCGACGTTTGTCCAACAAACCAGTTGGAGTCGTCCATGAAGGATCTGGGTCA
CGGAAGGAAAAATTCTTCACTTTGTGCAGGAATTACGGCAGCCGTTTA
>gnl_Carpa_v0.4_evm.model.supercontig_390.5
------------------ATGGAAGCTGAGACTCTAAAC---GTTAACGAGCGGCTAGGT
CTTCTTCACCGGCTACGTCCTTCTCTGGCACCTGTGCTTCTTATCGCAATTGGATATGTA
GACCCAGGGAAGTGGGTGGCAACTGTAGAAGGGGGTGCCCATTTTGGGATTGATCTGGTG
GCGCTAATGCTTCTTTTCAATTTTGCTGCCATTTTGTGTCAATATGTGTCGGCACAAATA
AGTGTTGTCACTGGCAGAGATCTAGCTCAGATTTGCAGGGATGAGTATGACAAATGTACA
TGCATGTTCTTAGGAATTCAGGCTGAGCTTTCTGCTATCACATTGGACCTCACCATGGTT
TTGGGCATTGCCCATGCACTTAATCTTCTACTTGGGGTGGATTTATCTACTGGTGTTTTT
GTAGCTGCCATTGATGCTGTTTTGTTTCCCATTTTTTCCACCCTCTTGGAGAATCACACT
GCAAATGTCATGTGCATTTGCTTGGCAGGCCTCATATTACTTTCTTATGTTTTGGGAGGG
CTACTCAGCCAGCCAGAAATCCCACTCTCCATGAATGGGATATTGTCAAGGCTGAGTGGG
GAGAGTGCATTTGCCCTGATGAGTCTACTTGGAGCGAATATTATGCCTCACAATTTTTAT
CTCCATTCTTATATTGCTAAGATGCATTCATCCCCACCATGCAATTCCAAGAGCACCTTG
TGTCATGATCATTTTTTCTCCATCTTATGCGTCTTCAGTGGAATTTATCTGGTGAATTAT
GTCCTGATGAATGCAGCCGCAAATGTGTTTGAT------------AGTACCGGCCTTGTG
TTACTTACCTTTCAGGATGCAATGTCACTAATGGAG------------------------
------------------------------------------------------------
------------------------------------------------------------
------------------------------------------------------------
---------------------------------CAGGTTATGGTGGCTCTCATGCTTCCA
TCATCTGTGATCCCCCTTTTCCGCATTGCATCATCAAGACCGATTATGGGTGTCCACAAA
ATTTCTCAATTTCTAGAGTTCTTAGCATTGGAGCCATCGGTCGGGCTG------------
------------------------------------------------------------
------------------------------------------------------------
------------------------------------------------------------
------------------------------------------------------------
------------------------------------------------------------
------------GGAGGCTCTGTGGAGATACAGTCAGATACATCTGTTGCGAATTTTGGT
CTTGATTTGCGTGAGAATATCATGGGATCTGATCGAGAAATTCATTTGACAACTGTTGAG
GAA---AATAATTCTCCCATTACATTTCCTTGCCCATCAGTAAATCATCATGAAGAGTTG
GAATCCAAATCAGAGCCACTTTTAGTCTTGCCTATAATTAACAATGTCACTGATGATGAT
TTGATGGAGACCAAGACTGTGAAG---GTTGACATGACAAACCCTGTGGAAAAAACAGTT
---------GGTGTAGAGGGAGATATAAGGACTGAAAAGGATGATGATGAGGGGGATACT
TGGGAGCCTGAAGAACCTTTGAAAGCAATTCCTGCAAGTTCCTTATCTTTGTCATCAGAT
GGTCCATCTTCATTGAGAAGTCTCAGTGGCAAAAGTGATGATGCTGGTAATAGTGCTGGA
AGTCTTTCAAGATTGGCAGGTTTGGGGCGTGCTGCAAGGCGTCACTTTGCAGCCGTTCTC
GATGATTTCTGGGGCCTGTTGTTTGATTTCCATGGGCATGCAACTGCAGAGGCAAAGGCT
AAGAAATTGGATACGTTGCTGGGGCTAGATTTAAAGCTA---------GCCTCCTCATTG
AAAGTGGATACTTCTGTGAAAGAA---TTCAGTGGATACTTCCCATCTGTAGGAGGAAGA
GGATCTGAGTCCCTTGTAAATCAAAGTATATATGAGTCTATGAAGCAGCAGAGAGTGCAA
GGAAATCTTGATTCATCATTTGGAGTTCAAAGG---------GGATCTTCTTCACTTTGG
CCCTCTCACATGCATTTGTTGGATGCATATGTCCAAAGCTCTATCCGTAATGTTCAG---
------------------------------------------------------------
------------------------------------------------------------
---------------------GACTCGGGTGAGAAAAGGTACTCTAGTTTGCGTTCTGTA
CCTACTTCTGAGGGCTGGGATAATCAACCAGCCACGGTGCATGGTTATCAGATTGCATCA
TATCTCAGTCGAATTGCCAAGGATAAAAGTTCTGATGGCTGGTATGGTCAAATGGATTCA
CAAGCATCA---AAGTTA---TCAACCCTGGGAACAACAAATTATAGAGACCAACTTGCT
TTTGCATTGGGGCAAAAGTTGCATAATGGTATAAGCTCTGCACGGGCTTCTGGATTTCAG
AATCTTGTGGTGTCAAGAAACAGTCCCTTGCAATCAGAAAGATCATATTGTGATGTTCGC
GGTACTGGACCCGGTGATAATGTGGGGATACCGGCCAATACGAAGAAGTACCACAGCTTG
CCTGACATTTCGGGTCTTTCTATCCCTCTGCGGGATCTGTACACGTCTGACCAGAGTTCT
CAATTGGAAGGTTCCGTTGGCTATGGATCATCTGTTGGTAGGAACAACTATGAAACATCT
GTTTATTCAAATTCTGGATCAAGGGCCGGAGCTCCTCTGGCTTTTGATGAGCTCTCACCT
TCAAAAGGCTACAGAGATGCTTTTGCCTTGCCAATGAGTTCTAGC------TCAGATACT
CTATGGTCTAGACAGCCCTTTGAGCAG---TTTGGTGTAGCTGATACAAATCGCAATGTT
GGGAGTGAGGGACATGGGAACAAGGCAAATTTGGTTACTCGAGAATTCACTTCTGCTGTG
GATTCTGAGGCCAAGCTTCTTCAATCTTTCAGACATTGTATTATGAAGCTTCTAAAATTG
GAAGGGTCTGACTGGTTGTTTAAACAAAATGATGGTGCTGATGAGGACTTAATTGATCGT
GTAGCTGCAAGAGAAAGATTTATATATGAAGTTGAAACCCGTGATGCAAACCAAGTGGGT
CACACAGGTGAACCT---------------------------------------------
------------------------CTGGTGTCATCAGTTCCGCATTGCGGAGAGGGCTGT
GTTTGGAAAGCTGATTTAATAGTAAGCTTTGGGGTTTGGTGCATTCACAGGATTCTTGAT
CTGTCACTTATGGAAAGTCGGCCGGAGTTGTGGGGAAAGTACACTTATGTGCTAAATCGC
CTTCAGGGGGTCATTGATCTGGCATTCTCGATGCCTCGTACTCCAATGCTTCCATGTTTC
TGCCTTCAAATCCCTGCAGCTCATCAACACAGGTCAAGCCCT------CCAATTTCAAAT
GGA---ATGTTGCCTCCTGCTTCCAAACCAGGCAAGGGAAAATGCACAACTTCTGCTATG
CTGCTAGACATGATTAAGGATGTTGAGATTGCAATATCTTGCCGAAAGGGTCGAAGTGGT
ACTGCTGCCGGTGACGTGGCTTTTCCAAAAGGCAAAGAGAATCTGGCTTCAGTTTTGAAG
CGTTACAAGCGACGTTTGTCCAACAAACCAGTTGGAGTCGTCCATGAAGGATCTGGGTCA
CGGAAGGTTTCTGCA---TCGGCA---ACTCCTTATGGCTTA------
>gnl_Elagu_v2.0_p5_sc00026.V1.gene559
------------------------------------------------------------
------------------------------------------------------------
------------------------------------------------------------
------------------------------------------------------------
------------------------------------------------------------
------------------------------------------------------------
------------------------------------------------------------
------------------------------------------------------------
------------------------------------------------------------
------------------------------------------------------------
------------------------------------------------------------
------------------------------------------------------------
------------------------------------------------------------
------------------------------------------------------------
------------------------------------------------------------
------------------------------------------------------------
------------------------------------------------------------
------------------------------------------------------------
------------------------------------------------------------
------------------------------------------------------------
------------------------------------------------------------
---------------------------------------------------ATGAGGGGA
AGTACAGGAAGCAGTCTGATAGCCCCATATACTGCTCTCCTACTCATTTGTTGTACTTCC
ATTATTTTTACGCTATATCTGGCTGTTACACCACTAAAATCTGCGAGTGAGGGGCCAGAG
GCACAGATATGGACCTTGCATTCTCAGAAAGATAAGTTGGAGGTTGCCAAGGGCAGAGAA
GAAAATGATCTAGATAACATTACATTTGATGAAGATCAGGGG---------TCTGCAGTA
GAACCTGTCTTGGAAAGTTCCCTGGAGGGTGTTCCTGATAAATCAGTTCATGAATTCAAT
GTTGAAATGTCTGAGACATCTATTGATTCTGACCATGATACTCATCGGTCTTCTTATGGT
CCA---AACATTAGT------TCTACTTGTACTTCCCCATCACATCATCCCGAAGAATTG
AAGTCTGCAGTTGAA---CCTGACTTACTGGAAATCACAGATAGAGTTTCTGCTAGTGGC
TTGCCAGATGCAGGTATTGTGCAGAGGGTTGAGTCCAAGTATCCGGTGGAAAAGGATGTC
---------AGAGTGGAAACAGATGTTCGCATGGATAAA------GATGATGGAGGTGCT
TTGGAGGCTGAAGGCTCCCTT---------AGAGGAGCTTTGCCAACTTCAACCTCTGAT
GGTCCTGGATCCTTTAGTAGTGTCATGGAAAAAGGTTATGATGGAGGTAATGGCAGTGGA
AGCCTGTCAAAATTGTCTGGATTGGGTCGCTCAGCACGACGTCAATTAGCTGCAATTTTG
GATGAGTTTTGGGGTAATCTGTTTGATTTTCATGGGAAGCTAACTCAAGAAGCAAGTACA
AAAAAACTGGATATTTTGTTGGGATTAGATTTCAAAGTAGTG---------GGTTCTGGC
AAAATGAATAGCTCAGGAGCAGAA---TTGTCCAAGAATTTCTTTACAGATGCAGATAGA
GGAGCGGTTTTCTCAGCAATCTCAAGGGACTTCAGCTCTCCCAAACAGAAGAAAGAT---
TCAACTATTGAGTTACCCTATGGGCTTCAAATG---------GGATCCGCA---TCCTGG
TCTCAGAATATGCAAGTATTGAACACAGATATGCAAAACTCAAGCAGCAACCTACTT---
------------------------------------------------------------
------------------------------------------------------------
---------------------GATCCCAGTGAAAAGCTCTGTTCTAGTTTGCACTTGCCT
CAACTTTCTGATAATTGGGATTATCAGCCGGCTACAATACATGGTTATCAGATAGCATCC
TATCTCAAAGGGATTGGTTCCGGCAGAACTCCCTATTCCTCAAGCATTTCACTAGAACCA
ATGCCAACTCCCAGGTCA---GCTGCATCCTTTATTCCGAATTTCAGAGATTCGGTTATG
TATACTCAAGGGCAA---------AATGGACTTGGTTCAATGGGAACATCTGGTCTGCAA
AGCCCAACAGCATCTCGAATTGGCAGAATGCCGGTGGAAATGCCTTACTATGACCCTTCC
CTGGTTGAAAGTAGTGAAAATTTTGGCCCTTCAGCCTCCACAAAGAAATACCATAGTTCA
CCTGATATTTCTGCACTCATTGCTGCTAGCAGGAATTCCTTGTTG------AATGGGGGA
AAATGGGGTGGTCCTATTGGCCCTCATCCATTCCTGGGTAGGATGACATCTGAGAAATCA
CAATATTTGAACTGCACCTCTAGAGCTGGAGGTCCACTGGCATTTGATGAGCTTTCT---
CCCCAGCTTCATAGGGATGTGTTCTCTTTACAGTCAAATTTGAATCCGGAAATGAAATCT
CTTTGGTCTAGACAACCATTCGAACAATTGTTTGGTATGGTAAGCCCAGACCAGAGTAGA
GGGGATGGAGGAATTGCTCCCAGATCCAGCATAGCTCCCAAAGACACTCTCTCTCATGTG
GAACCAGAAACCAGCCTTCTTCAATCTCTTCAACATTGTATCAGGAAACTCCTAAAATTG
GAGGGATCAGATTGGCTGTTTAGACAAAATGGTGGGTCCGATGAGGAGCTAATTGATCGA
GTTGCTGCAACTGAGAAATATCTACATGATAATGGCAGGAATGAGGTA------------
TACATGAGTGAC---CATCATTTGTCTGCTGATCAAAGGGCCAGTGCAGACCAGAGGAGT
GAAGAGGCAGATACCCCT------TACATTTTGTCATTGCCCAATTGTGGAAATGGTTGC
ATATGGCGACCAGCCCTGGTTGTGAGTTTTGGTGTGTGGTGCATACACCGGATTTTAGAA
CTATCACTCGTGGAGAGTCGGCCAGAGCTATGGGGCAAATATACTTATGTTCTTAATCGC
CTTCAGGGAATTCTTGATCCTGCATTTTCCAAGCCTCGTCATCCGATTAGCTGCTGCTCA
TGTCTTGAAAGACCAGCAAAATATATGAAGAGCTTCAACCAG------TCACAGCAGAAT
GGG---CTGTTATGTACCATTGAAAAATTGGTCAATGAATCCTTCACAACAGCAAGTATG
ATTCTCGAGATCATCAAGGATGTGGAGATTGCAGTGTCTGGCCGCAAGGGCCGGACTGGC
ACTGCAGCAGGTGATGTTGCATTTCCCAAAGGAAAAGAGAACCTGGCATCTGTATTAAAG
CGCTATAAGCGTCGGCTCTCAAACAGGTTTTCTGGGAACCATGAAGGCACTTCAGGTGGC
CGCCAGCGAATGCTTCCACCTCCT------------------------
>gnl_Elagu_v2.0_p5_sc00268.V1.gene74
------------------------------------------------------------
------------------------------------------------------------
------------------------------------------------------------
------------------------------------------------------------
------------------------------------------------------------
------------------------------------------------------------
------------------------------------------------------------
------------------------------------------------------------
------------------------------------------------------------
------------------------------------------------------------
------------------------------------------------------------
------------------------------------------------------------
------------------------------------------------------------
------------------------------------------------------------
------------------------------------------------------------
------------------------------------------------------------
------------------------------------------------------------
------------------------------------------------------------
------------------------------------------------------------
------------------------------------------------------------
------------------------------------------------------------
------------------------------------------------------------
---ATGGGAAGCACTGTGATAGTCCCATATGCTGCTCTTCTACTCATTTGTTGTACTTCC
ATTATTTTTACACTATATCTGGCAGTTACACCGCTAAAATCTGCGAGTGATGGGCCAGAG
GCACAGTTGTGGATCTTGCATGAT---------AAGTTGGAGCTTCCTGAGGGCAAAGAA
GAAAATGATCTAGATAACATTACATTTGTTGAAGATCATGGG---------TCTGCAGTA
GAACCTGTCTTGGAGAGTTCC------GGTCTTCCTGATAAATCAGTTCATGAATTGAAT
CTTGATATGTCCGAGACAGCTATTGATTCTGACCATGATACTCATCACTCTTCTGATGGT
CCA---AACTTTAGT------TCTACTTGTACTTCCTCATCACATTATGCTGAAGATTTG
AAACCTGTAGTCAAA---CCTGATCTGCTGGAAATCATAGATAAAGTTTCTACCAGTGGC
TCGCCAGATGCAGGTATTGTACAGAGTATTGAGTCCAAGGACCCAGTAGAAAAGGATGTC
AAGGTTGTGGGAGTGGAAACAGATGTTCATTCAGATAAA---GATAATGGAGGAGATGCT
TTGGAGTTTGAAGAGTCCCCC---------AGAGGAGCTTTGTCAACTTCAACCTCTGAT
GGTCCTGGGTCCTTTGGTAGCATCAAGGGAAAAGGTTATGATGGAGGGAATGACAGTGGA
AGCCTATCAAAATTGTCTGGATTGGGTCGCGCAGCACGACGTCAATTTGCAGCCATTTTG
GATGAGTTTTGGGGTCATCTGTTTGATTTTCACGGGAAGCTAACGCAAGAAGCAAGTGTG
AAAAAACTGGATGTTTTGCTGGGATTAGATTTGAAAATAGTT---------GGTTCTGTC
AAAATGAACAACTCAGGAGCAGAA---TTGTCCAAGAATTTCTTTACAGATGCAGATAGG
GGAATGGCTATGTCAGCCGTCTCAAGAGACTACAAATCTCCCAAACAGAAGATAAAT---
TCAAGTATGGAGTTATCCCACGGGCTTCATATG---------GGATCCCCA---TCTTGG
TCACAAAACATGCATGTGTCGAACACGCATGTGAAAAACTCATGCAGGGACCTAGTT---
------------------------------------------------------------
------------------------------------------------------------
---------------------GATCCCAGTGAAAAACTCTTTTCTACTTTGCACTTGCCA
CAATATTCTCATAATCGGGATTATCAGCCTGCTACAATACATGGTTATCAGATAGCATCC
TATCTCAAAGGGATTGGTTCGGGCAGAACTCCCTATTCCTCAAGCATTTCACTAGACCCA
CTATCAACTGCCAAGTCT---GCTGAATCCTTTATCCCAAATATCAGGGATTCAGTTATG
TATACTCAAGGGCAA---------AATGGACTTGGTTCAGTGGGAACATCTGGTTTGCAA
AGCCCAACAGCATCTCGAATTAGCAGATTGCAGGTAGAAAGGCCTTACTATGATCTTTCC
CTGGTTGATACTAGTGAAAATTTTGGTGCTGCAGCCTCCACAAAGAAATACCATAGTTCA
CCGGATGTTTCTGCACTTATTGCTGCTAGCAGGAGTTCGTTGTTG------AATGAGGGA
AAATGGGGTAGTCCTTTTGGCCCTCGTCCATCCTTGAGTAGGATGACATCTGAGAAATCA
CAATATTTGAACCCTATCTCCAGAGCTGGAGTTCCATTGCCATTTGATGAGCTTTCTCCA
CCCAAACTCCATAGAGATGTGTTCTCATTACAGTCAAATTTGAATCCAGAAACCAAGTCT
CTATGGTCTAGACAACCATTTGAACAATTGTTTGGTATGATGGGCACTAATCAGAATAGA
GAGGATGAAGGAATTTCTCACAGATCCAGCACGGCTCCCAAAGACACTTTCTCTTGTTCA
GAATCAGAAGCCAAGCTAATTCAAGCTCTTCGATATTGTATTAAGAAGCTCTTAAAATTG
GAGGGATCATATTGGTTGTTTAGACAGAATGATGGGTCCGATGAGGAGCTAATCAATCGG
GTTGCTGCAGCTGAGAAATATCTATGTGAAGCAGATGTTAATGACATGAATCAGGTA---
TACATGAGTGACCTTCATCACTTGTCTTCTGATCAAAGGTTTAGTTCAGTCCAAAGGAGT
GAAGAGGAAGATAATGCT------------TTGTCATTGCCCAATTGTGGAAATAGTTGT
ATATGGCGACCAGCTCTGGTTGTTAGTTTTGGTGTGTGGTGCATCCGCCGGATCTTAGAA
CTATCACTTGTGGAGAGTCGGCCAGAGCTGTGGGGCAAATACACTTATGTTCTCAATCGT
CTTCAGGGAATTCTTGATCCTGCATTCTCCAAGCCCCGGAATCCCATTGGTGCCTGCTCG
TGTCTCGGAAGACTAGCAAAAGACATGAAGAGCTTCAAGCAG------TCGCAGCAG---
------------------------AAATCAATCAATGAATCCTTTACAACAGCAAGTATG
ATTCTTAACATCATCAAGGATGTTGAGATTGCAGTCTCTGGCCGCAAGGGCCGAACAGGC
ACTGCAGCAGGTGATGTTGCATTTCCGAAAGGGAAAGAGAACTTGGCATCCGTATTAAAG
CGCTACAAACGTCGGCTCTTGAACAAGTTTCCTGGAAACCATGAAGTCCATGGC------
------------------------------------------------
>gnl_Eucgr_v2.0_Eucgr.K01247.1
------------------ATGGAATCTGAAACTGCAAGT---ACAAACCATTTGGCTGTT
GGCCTTCATCGCGTGCTGCCAGCTTTCCTACCGGCATTTCTAATTTCAGTTGGATACATC
GACCCTGGAAAGTGGGCTGCTAATGTCGAAGGAGGTGCTCGATATGGGGTTGATCTTGTA
ACATTTATGCTTATTTTCAATTTGGCGGCAATTCTGTGTCAGTACCTGTCAGCCCAAATC
GGTGTGGTCACTAAGAGAGATCTTGCTGAGATATGCAGTGATGAGTATGACAGGTGTGTA
TGCGTTCTATTGGGGATTCAGATGGAGTTTTCTATGATTGCATCGGACCTCTCTATGATT
GTGGGAATGGCACACGCACTAAATCTTCTTCTCGGGGTGGATTTGTTCAGTTGCATTTTT
TTGACTGCGATAGATGCTGTCTTCTACCCTCTTTTTGCAAACCTCCTGGAGAACTGCAAG
GCCAAACTCCTATGTGTATGCATTACATGCTTCTTAATCTGTGCTTTTGTTTTTGGAGTA
CTGGTAAGTCAAGCAGAAATCCCTCAAAACATGAATGGGATGCCTACTGTATTTAGTGGG
GAGAGTATATTTATGCTGATGGGTCTTCTTGGATCAAGTATACTGCCTCAGAATTTTTAC
CTCCATTCTGCTCTAGTTCAGCATTACTGGGGAGAGCCAAAATTTTCTATTGGTTCCCTG
ATTCATGACCACCTATTTGCCATTATATGCGCATTCAGTTGCATTTATCTGGCGAGTTGT
GCATTGATGAGTTCAGCTGCAAATGTATTCTAT------------AGTGCAGGCCCTGTT
TTGCTTACTTTTCAGGATGCACTGACCTTAGTGGAGCAGGTATTTGGGAGTCCAATTGCA
CCTTTTCTTTTTCTACTGGTTTTGTTCAGCTCTAGTCAAGCTACAGCTTTAACCTGGAAT
ATAAGTGGAGAAGTGATCTTGCATAATTTCTTGATGGTGGACATCCCGAGCTGGCTTCAC
CGTGCTTCAATCAGAATTCTAGCCATCATTCCTGCTATTTATTGTGTATGGAATTCCGGG
GCTGAGGGGTTGTACCAATTACTCATTTTTACGCAGGTTGTGGTAGCTCTGCTGCTCCCC
TCCTGTGTAGTCCCTCTTTTTCGTGTTGCCTCATCCAGAACAGTGATGGGTGTCCACAAA
ATCTCTCAGGTTATGGAGTTCTTGGTTCTGATGACATCTATTGGAATGCTTGGCTTGAAG
ATTATATTTGTGTGGGAGATGATCTTTGGAAGTAGTGATTGGGCCAGTAATTTGAGATGG
AATGTCGGCAGTAATTCATCTTACCTCTATGTTGTCCTTGTTATCACTTCTTGTGCATCA
TTGGGTTTGATGCTATGGCTAGTAGCTACACCTTTAAAATCTGCGAGTTTGCAGACAAAT
GCACAGGCATGGAATTGGGATTTACGAAGG---AAAACCGAGATTTATACTGAGAGAGAG
GAGTCTGATTTTGGTAGAGTTGGGTATTTAGCAGAAGAACACAGCCAAGAGCTGGATGTA
TCTCCTTTACCTCGGAACTCT---------------GTTGCATCAGTAGTGACTTCTGAG
GTCGATTTA------CGAATGACAGAATCTGATCAGGAGCGCAGTTTGATGACTGTAGAT
GAG---AAGCAGCCTAACATTGCAATG---AACTCACAAACATGCTCTTCTGAAATACCG
ACTTCGGTGACACAATGCATGCCGCACTTAGCTGCATCAAAGGAGATTTCTGAAACTAAG
------GCCACAACGATTGAGGTG---ATTGAATCAGTTGAACCTGTTGAGAAGACTGTG
---------GGAGTTGAGGTAGACCTCCCGACTGAAAAG---GATGATGGAAAAGATTCC
TGGCAAGGCAAGGAACCATCCAAAGGAGCTTTGGGGAGCACTCCAACT---ATACCCGAG
GCTCCAGGATCATTCAGGAGTCTCAGTGGCAAAAGTGATGATAGTGGAAATGGTGCGGGT
AGTCTTTCGAGATTAGCAGGGTTAGGGCGTGCTGCAAGGCGTCAATTAGCCGCCACTCTC
GAGGAATTTTGGGGACAGCTTTATGACTATCATGGAGTAGTAACTCTAGAAGCAAGAGCT
AAAAAGTATGATCTGTTGCTTGGGGTTGATGCGAAGGTCGTT------GCTTCAACGATC
AAAATGGACACATGTGGGTTGGAC---TCTTCTGCATATTTCCCTTCATTGGTTGGAAGA
GGATCTGATCCATTTATGAGCCCAAGTATGTTTGATTCTCCCGAGCAACAGAGGGTACAG
AGTGGCCGAGAGTCACCTTATGGTTCTCAAAGG---------GGATCTTCTTCTCCATGG
TCCAACCAAATGCAGTTGTTAAGTGCATATGCTCAAAGTTCTCACCGTGGAGTA------
------------------------------------------------------------
------------------------------------------------------------
---------------------GACGCTGGCGAGAGGCGTTATTCTAGTTTGCGTCTTCCT
CCCTCTTCTGATGGGTGGGATAATCAGCCTGCCACGGTTCATGGTTATCAGATAAAATCA
TATCTCAATCGGATTGCAACTGAAAAAAGTTCTGATTGTTTTAACGGCCAGGGTGATCTG
CCGATCTCA---CCATCC---TTGCCCTTGGGCCCGACCAGCTACAAGGACTCTAATGCT
TTTACTTTGGGGCAAAAATCACAGAATGGGCTGAGCCCTGTACAGACATCC---TTTCAG
AATGTTGCGGTTTCTGGAAACAGATTAATGCATCCAGAGAGACAAAATTATGAGCATTTC
TCTCCTAATCCTTCCCAGAGTGTGCTGGCTTCGGCCAATGAGAAGAAGTACCGTAGTTTG
CCTGATATTTCTGGAGTGTCTGTCTTTAATCGTACTTCAGGT---TCTGCCAAGAATGCT
CGGTGGGACACTTCCATCGGATATGGTCCATCTGTAAATAGACCGAGTTATGAATCATCA
GTATTCTCTAGTTCTATATCTAGAGGGGGC------CTGTTGGTTGATGAGCCCTCTCCA
TCTAGCAGATATCGAGATACGTTGTCTATGCAGATGACATCAAACTCAGATACTTCATCC
CTCTGGTCAAGACAGCCTTTTGAGCAG---TTTGGTGTTGCTGATAAAAGTCGGACGTTG
GGC------AGCATAGGAAGTAGGTCAAGCCCATTTTCTAGAGAAATTACTTCTGCTGTG
GATGCTGAGGCCATGCTTCTCCAGTCCTTGAGACATTGCATTTTGAAACTCCTGAAGTTG
GAGGGATCCGACTGGCTGTTTAAGAACAGTTGCGGTGCTGACGAGGATCTAATTGACAAG
GTTGCTGCTAGGGAGAAATTTCTTTATGAGCTCGAGAACAGGGAGATGAACATC------
---------------------------------------------CCTTCATTGAAGAAT
GAAGAGTTTGGTCTTGCCAGTTCTGCGATTGCATCTATTCCTCATTGTGGCGAAGAGTGT
ATCTATAGAGCTGATCTTGTAATAAGCTTTGGTGTGTGGTGTGTACACAAGGTTCTTGAT
CTGTCGCTCATGGAAAGCCGGCCAGAGCTATGGGGAAAATATACTTACGTACTTAACCGA
CTTCAGGGAATCATTGAACCGGCATTCTTGAAGCCCCGAACACCGATGTCCCCATGCTTT
TGCCTCCAAATTCCTGGAGTGAATCACCAAGTACCAAGCCCT------GCCGTTGGAAAT
AATGATTCATTACCTCTGGTTGCAAAAACTACCCGTGGCAAGTGCACAACGGCGGCGATG
CTCCTTGAAATAGTCAAGGAAGTGGAGAATTCAATCTCTGGCAGGAAAGGTCGGACGGGC
ACTGCAGCAGGTGATGTGGCTTTCCCAAAGGGGAAAGAAAATTTGGCATCTGTCCTCAAA
CGATACAAGCGTCGACTGTCCAACAAACCAGTTGGTTCACAGGAG---------GGGGTC
CGCAAGATTCCACAT---TCAGCT------TCTTATGTCTCG------
>gnl_Manes_v6.1_Manes.08G008200.1
------------------ATGGAGTCAGAGTTTGTCAAT---CCTAACTGTATGCTGGGT
ATTCTTCATCGACTGCTTCCTGCTATTGGACCTGGACTTTTAGTTGCAATAGGATATGTT
GACCCTGGAAAGTGGGCAGCAACTGTCGAAGGAGGTGCTCGTTTTGGGTATGATCTAGTG
GTGCCTATGCTTATTTTCAATTTAGCTGCTATTTTATGCCAATACCTCTCAGCTCTAATT
GGTGTGGTCACTGGAAGAGACCTTGCCCAGATTTGCCATGATGAGTACGACAAGTTCACT
TGCATGTTTCTTGGAGTTCAAACAGCACTTTCTGTGATTGCATTGGACCTTACTACGATC
CTTGGCATTGCACATGGTCTTAATCTTCTCTTTGGGGTGGACTTGTCTACTGGTGTTTTT
TTAACTGCTGTTGATGCTGTTTTATTTCCACTTTTTGCCACCCTTCTGGAGAGATGCAAG
GCAAATCTCATATGCACATGCATGGCAGGCTTTATATTGCTTTTTTATTTCTTTGGGGTG
CTTACCAGTCAAACAGAAATCCCACTTTCCTTGAATGGGATGCTGACAAAGTTGAGTGGG
GAAAGTGCATTCGCCCTGATGAGTCTTCTTGGAGCGAATATCATACCTCATAATTTTTAC
CTCCATTCATCTTTTGTTCTGCAGCATCGGGGTCCTCAGAATATTTCTAAGGATGTGTTG
TGCCAACATCATTTCTTTGTCATCTTATGCATCTTTAGTGGCCTTTTTCTGGTGAATTAT
GTCCTTATGAACTCAGCTGCAAGTGTCTTCAAC------------AGTACTGGCCTTGTT
TTGCTCACCTTTCCTGATGCAATGTCACTGATGGAACAGGTGTTCAGAAGTCCAGTGGTG
CCCCTTGCCTTTTTAATCACTTTGTATTTTACAAATAAAATCACGGCGTTAACCTGGAAT
GCTGGTGGGCAAGTAGTCTTACATGATTTTCTCAGACTGGATATACCTAATTGGCTTCAA
CATGCTACAATCAGAGTTATTGCCATTGTTCCAGCCCTTTATTGTCTATGGACTTCAGGA
GTGGAAGGAATATACCAGTTGCTTATTTTTACACAGGTTATGATTGCATTACTGCTTCCA
TCTTCTGTGATTCCACTTTTCCGGGTTGCATCATCAAGGCCAATAATGGGTGCCTACAAA
ATTTCTCAGCTTTTGGAGTTTGTAGCACTGATTACTTTCATGGGTTTGTTAGGCTTAAAG
ATCTTATTTGTGGTAGAAATGATTTTTGGTGACAGTGATTGGGTTGGGAATTTGAGGTGG
AACATGGGTAGTGGTGCATCTTTTGCATACATTGCACTTCTCATCACTGCTTGTTCATCA
TTTAGTTTGATGCTTTGGTTAGCAGCGACACCGTTGAAATCTGCAACT---CACACAGAT
GCTTTGCTATGGAACTGGGAAGCACCCAAT---ACACCTGAACCATCCATGTGGAGGGGG
GAAATTTTTTTACCTGAAACTCTACATGATGGAGAGGAACTCATTCAAAGCGAGGAACAA
TTACCAGAACCACGGAATTCGGTGGAGAGTTGTTCAGATGTAATTGGTGTTAATGCTGAA
CCGAATTTGCCTGAGACGATTATGGAAACTGAACAGGAACTGCATTTGAAAACTAACAAG
GAA---AGTGATCTTGATGTTACTTTTGATAGCCCGCCAATAACATATCAAGAGGAATCA
ACTTCCTCAGTGGACACAACATCAGTGTTAACTTCTGTTGATGAAGTTGTTGATAGTGAT
CTGCTGGATGCTGCAATGATTAAG---GTTGAGTCAGTGGAACCAATTGAAAAGACGCTG
---------GGGATAGAAGGAGAATTACAGGCCGAAAAGGAGGATGATGAGGGAGATACT
TGGGAGCCTGAAGAATCATCCAAAGTGGTTCTTGGAAGCACCCCTTCTCTGATATCTGAT
GGTCCACCGTCATTTAGGAGCCTAAGTGGAAAAAGTGATGAAAGTGGGAATGGTGCAGGA
AGTCTCTCGAGATTAGCTGGGTTGGGGCGAGCTGCAAGGCGTCAATTAGCTGCAGTTCTT
GATGAATTTTGGGGACAGTTGTATGATTTTCATGGGCAAGCAACTCAAGAAGCAAAGCAT
AAGAAATTGGATGTGTTACTG---GCTGATTCAAAGCTTGCA------TATTCCTTATTG
AAAGTGGATACTACTGGGAAGGAA---TTTAGTGGATATAATCCACCTGTAGGCAGCAGA
GGAGCCGATTCTATTCTCAATTCAAGTTTATGTGATTCCCCCAAGCAGCTGGGGGTGCAA
AGCAATATGGAC---TCATATGGAGTTCAGAGG---------GGATCATCCTCATTGTGG
TCCAGCCATATGCAGTCGCTGGATGCATATGTGCAAGGTTCCAGTCACAATGTTGTC---
------------------------------------------------------------
------------------------------------------------------------
---------------------GACTCTTCTGAGAGGCGGTATTCTCGTGTGCGCACTCTT
CCTTCATCTGATGGCTGGGATAGTCAACCAGCTACTGTACATGGTTACCAGATTGCATCT
ATAGTCAACAGAATTGCCAGGGAGAGAAGTTCCAATTTTGCAAATGGTCAGATGGAGTCC
CCAGCTCCA---ATATCC---CCATCTTTGGGCCCTGGAAACTATAGGGACTCACTTGCA
GTTGCCTTGGGGCAAAAATTGCAAAATGGATTAAATTCTCCACTAACCTCAAGGTATCAG
AACATTGCAGCATCTGGAAACAGCCCATTGCCATCTGAAACACCATATTATGATGTTTAC
TCTTCG---TCTGCTGATAACTTGGGGATGTCGGCCAATACGAAGAAGTATCATAGTTTG
CCTGACATTTCAGGGCTTTCTGGTCCTTATAGGGATATATACACGTCTGAAAAGAGTTCT
CAGTGGGACAATACAGTTGGATATGGAACAACAGTAGGGAGAAGAAGTTATGAGCCTTCC
TTCTATTCAAATATAGGATCAGGAGTGCGAGGTTCTTTGGCTTTTGATGGTGTATCA---
---AAAGGCTATGGAGATGCTTTTTCCTATTCTGTGAGTTCAGAC------CATGGATCT
ATTTGGTCCAAGCAGCCGTATGAGCAG---TTTGGCGTTGCGGATAAAAGCCGTGCTGTT
GGGAGT---GGATTAGGAAAAAGGTCAAATTCAAGTACTCAAGAAACTCACTCTCCTGTG
GATTCAGAGGTCCAGCTTCTTCGATCATTCAGATGTTGTATCGTTAAGCTTTTGAAATTG
GAAGGTTCTGATTGGCTTTTTAGTCAAAATGATGGGACTGATGAAGATCTAATTGAACGT
GTGGCTGAGAGGGAGAGATGTTTGTATGAAGTTGAAACAAGGGAGAAAAACCACATGGTT
CACATGGGTGAGCCTCAGTATTCCTATTCTGACAGGAAGCCAGGTTCTGCATTGAAGAAT
GATGAGGCTGGTATAACTAACATTCTGGTTTCCTCAGTTCCTAATTGTGGGGAGGGCTGT
GTTTGGAAGGCAGATTTGATAACCAGCTTTGGGGTTTGGTGCATTCATCGGATTCTTGAT
TTGTCACTCATGGAAAGCAGGCCAGAATTGTGGGGAAAATACACTTATGTGCTTAATCGT
CTTCAGGGGATCATAGATGTGGCATTTTCAAAACCTCGCAATCCAATGCCCCCTTGCTTC
TGCCTTCAACTCTCTGCAGCATATCAGCGTAGGTCAAGCCCA------CCTGTAATGAAT
GGA---ATGTTGCCCCCTGCTGCAAAACCAGGGAAGGGGAAGAGCACTACCGCCTCAACA
CTTCTTGACTTGATCAAGGATGTAGAAATTGCCATATCTTGTCGAAAGGGTCGATCGGGC
ACTGCTGCTGGAGACGTAGCTTTCCCAAAGGGAAAAGAAAATTTGGCTTCGGTGCTTAAA
CGATACAAGAGGCGATTATCCAACAAGCTGATCGGGAATAAAGGAGGGGTG---------
------------------------------------------------
>gnl_Manes_v6.1_Manes.09G063600.1
ATG---------------TGCAGATTTAAGCAGCTAATA---GCAATCAATCTACCGGGT
ATTTTTCGTCAACTGCTTCCTGCTGTTGGGCCGGGACTTTTGATTGCAATTGGATATGTT
GACCCTGGAAAGTGGGCAGCAACTGTTGAAGGAGGTGCTCGTTTTGGGTATGATTTGGTG
GTGCCTATGCTCATTTTCAGTTTTGCTGCTATTTTATGCCAATATCTGTCGGCTCGAATT
GGTGTTGTCACTGGAAGAGAACTTGCACAGATTTGCTCTGACGAATATGACAAGTTCACG
TGCATGTTTCTTGGAGTTCAAACAGCACTTTCTTTGATTGCATTGGACCTCACTACGATC
CTTGGCATTGCCCACAGTCTTAATCTTCTATTTGGGGTGGACTTGTCTACTGGGGTTTTT
TTAACTGCTGTTGATGCTATTTTATTTCCACTTTTTGCCACCCTCCTGGAGAGATGCAAG
GCAAGTTTCCTATGCACATGCATGGCTGGCTTTGTGTTGCTTTTTTATTTTCTTGTAGTG
CTTACCAGTCAAACAGAAATCCCATTTTCAATGAATGGAATGCCATCAAACTTAAGTGAG
GAAAGTGCATTTGCGCTGATGAGTCTTCTTGGAGCGAATATTATGCCTCATAATTTTTAC
CTTCATTCATCTTTTGTGCTGCAGCATCAGTATCAGAAGAATACCTCTAAAGATGCCTTG
TGTCATCACCATTTTTTTGCCATCTTATGCATCTTTAGTGGCATTTATCTGGTGAATTAT
GTGCTTATGAACTCAGCTGCAAGTGTGTTCAAC------------AGTACTGGCCTTGTT
TTGCTTACTTTTCCTGATGCAATGTCACTAATGGAACAGGTATTCAGAAGTCCTGTGGCA
CCCCTTGCCTTTTTAATAGTTTTGTATCTTACAAGTCAAATCACAGCGTTGAGCTGGAAT
CTTGGTGGACAAGTAGTCTTACATGATTTCCTCAGACTAGAGCTGCCTAATTGGCTTCGA
CATGCAACAATCAGAGTTATTGCAATTGTTCCAGCTCTTTATTGTGTGTGGACGTCAGGA
GTAGAAGGAATATACCAGTTGCTGATTTTTACACAGGTTATGATTGCCTTGCTGCTTCCA
TCTTCTGTGATCCCACTTTTCCGGGTTGCATCATCAATGCCAATTATGGGTGTCTATAAA
ATTTCTCAGCTTTTGGAGTTTGTGGCAGTGATTACTTTCATGGGTTTGTTAGGCTTAAAG
ATCATATTTGTGGTGGAAATGATTTTTGGTGACAGTGATTGGGTTGGTAATTTGATGTGG
AACATGGGTAGTGGTGCATCAGTTGCTTACACTGCACTTCTCTTAACTGCTTGTTCATCA
TTTTGTCTAATGCTTTGGTTAGCAGCAACACCATTGAAATCTGCAACT---CGCTTGGAT
GCTCAGGTAATGAATTGGGAAGTACCCAAT---GCACCTGAACCATCCACATGGAGGGAG
GAAAGTTATTTATCTGAAACTATACATGAAGTG---GAACCCATTCAAAATCAGGAAGAA
TTACCAGATCCAGGGAATTCCATGGAGAGTTATTCAGATATAACTGTTCCAAAAGCTGAA
CCTGATTTGCCAGAGACAATAATTGAATCTGATCAGGAACTGCATTTGAAAACCATTGAT
GAA---AGTCATTCTGATGTTAAGTTTTGTAGCCTGCCAATAGTATATCAAGAGGAATCA
ACTTCCACAATAGACTCGGTATCCATATCAACTTCTCTTGATGAAGTTGTTGATGGTGAT
CTGCCAGAGTCTGTTATGGTTAAG---GATGAGTCGATGGAACCAATTGAAAAGACTGTC
---------GGGATAGAGGGAGATTTACAGGCTGAAAAGGAGGATGCTGAGGGTGACACT
TGGCAGCATGTAGAATCATCCAAAGTGGTTCCTGTAAACACCTCATCTCTGACATCTGAT
GGTCCTCCATCATTTAGGAGTCTAAGTGGAAAAAGCGACGAAAGTGGAAATGGTGCTGGA
AGTCTTTCAAGATTAGCTGGGTTGGGGCGAGCTGCAAGGCGCCAATTAGCTGCAGTGCTT
GATGAATTTTGGGGACAGTTGTATGATTTTCATGGGCAAGCAACTCAAGAAGCGAAAAAC
AAGAAACTGGATGTGTTGCTG---TCTGATTCCAAGTTTACA------TGTTCCTCGCTG
AAAATGGATGCTAATGAAAAAGAA---TTTGCTGGATGTTATCCATCTATAGGACGCGGG
GGAATCGATTCTGCGGTGAATACTAATTTTTGCAACTCCCCCAAGCAGCTGAGGCTGCAA
AGCAGCACGGACTCATCATATGGAGTTCAAAGG---------GGATCGTCCTCATTGTGG
TCCAGCCACATGCAATTGCTGGATGCATATGTTCAAGGTTCCAACCGCAATGCTGTC---
------------------------------------------------------------
------------------------------------------------------------
---------------------GACTCTTCAGAGAGACGGTATTCTAGTGTGCGCACACTT
CCTTCTTCTGATGGCTGGGATAGTCAACCAGCTACAGTACATGGTTATCAGATTGCATCT
ATAATAAATAAAATTGCTAAGGACAGAAGTTCCAATTGCGTGAATGGTCAGATGGAGTCC
CCAGCTCCA---ATATCC---CCATCTTTGGGCCCTAGAAACTATAGGGACCCACTTGCA
GTTGCCTTGGGGCAAAAATTGCAAAATGGATTAAGTTCTCCACAAGCCTCAAGGTATCAG
AACTTTGCAGCACCTGTAAACAGCCCACTGCAATCAGAAAGAGCATATAATGATGTTTGC
TCTTCTGGATCTGTTGATAACACAGGGATGTCAGCCAATGCAAAGAAATATCATAGTTTG
CCAGACATTTCAGGATTTTCTGGTCCTTATAGGGATATGTATATGTCTGAAAAGAGTACT
CAGTGGGGCAATACTCTTGGATTTGGAGTAACTGTTGGGAGAACGAGTTATGAGCCTTCC
TTGTATTCAAATTCTGGATCAGGAGTGCGAGGTTCTTTGGCTTTTGATGATGTATCA---
---AAAAGGTACGGTGATGCATTCTCCTATTCTATGAGTTCGGAC------CATGGCTCC
ATCTGGTCCAAACAGCCATATGAGCAG---TTTGGCATTGCGGGTAAAAGTCGTGCTGTT
TGGAGT---GGGATTGGGAATAGGTCAAATTCAATTACTCCAGAGACTGTCTCCCTCGTG
GATTTGGAGGCTCAGCTTCTTCAATCATTCAGATGTTGTATTGTTAAGCTTTTGAAATTG
GAAGGGTCTGATTGGCTGTTTAGTCAAAATGATGGAGCTGATGAAGATCTAATTGATCGT
GTGGCTGCAAGGGAGAGGTGTTTGTATGAAGTTGAAACGAGAGAGATAAATGGCTCAGTT
CACATGGGTGAGCCTCAGTATTCGTATTCTGACAGGAAGTCTGGTTCTTTATTGAAGAAT
GATGAGGTTGGTATGACCAACATGCTGATTTCCTCAGTTCCTAATTGTGGAGAGGGTTGT
GTTTATCGAGCCGATTTAATAATAAGCTTTGGGGTTTGGTGCATTCACCGCATTCTTGAT
TTGTCACTCATGGAAAGCCGGCCAGAGTTATGGGGAAAATACACTTATGTGCTTAATCGT
CTTCAGGGGATCGTAGACCTGGCATTTTCGAAGCCCCGTAGTCCAATTTCCCCATGCTTC
TGCCTTCAGCTCCCCTCAGCATACCAGCGTAGGTCAAGCCCA------CCTGTACCGAAT
GGA---ATGTTGCCCCCTACTGCAAAACCAGGGAGGGGGAAATGCACTACTGCAGCAATG
CTTCTTGACTTGATCAAGGATGTGGAGACTGCAATATCTTGCCGAAAGGGTCGATCGGGC
ACTGCTGCGGGCGATGTAGCTTTCCCAAAGGGAAAAGAAAATTTGGCCTCTGTGCTTAAA
CGATACAAAAGACGATTATCCAACAAGCTAAGTGGGAATAAA------------------
------------------------------------------------
>gnl_Medtr_Mt4.0v1_Medtr2g062640.1
------------------ATGGAGGATAGAGTT---------------------------
------------------------------------------------------------
---------------ATGGGGGAGAGAGAAAGC---------------------------
------------------------------------------------------------
GGTACAGAGAGAGGGCTTACAGGAGTGAGAAAATTGTGTGATGAATATGATACATTGACA
TGCCTTCTCCTTGGAATTCAAGCAGAACTGTCCGTGATTATGCTAGATCTTAACATGATC
TTGGGCATGGCACAAGGATTAAATCTTATTTTTGGGTGGGAATTGTTCACCTGTGTCTTT
TTAACTGCCATTGGTGCTGTTTTTCATATGCTTCTTGCTGTCCTCTTTGACATTGAGAAG
GCAAAATTCCTAGCACAGTTTGTGGCAGGCTTTGTATTATTTTCTTTTATACTTGGAGTA
TTCATC---CAATCAGAAGTTCCAGTTTTCATGAATGGAATACTAATAAAGTTAAGTGCG
GAGAATGCATTTATGCTGATGAGTCTTCTCGGAGCAACTCTTGTGCCTCACAACTTTTAC
CTTCATTCTTCTATTGTACAGTGGCATCAGGAACCAGCAAACATTTCTAAAGATGCATTG
TGTCATAACCATTTTTTGGCCATCTTATGTGTCTTCAGTGGCCTTTATTTGGTAAATAAT
ATTCTGATGACCACCTCAGCAAATGAGTTCTAC------------AGTACAGGTCCTGTT
TTGCTTACTTTTCAGGATGCGCTGTCACCAATGGAACAGGTGTTACACAGCCCAATAGCC
CTGCTTGGCTTTGCACTCATTCTGTTTCTTGCCAATCAAACTACAGCATTAACTTGGAGT
TTAGGCGGAGAAGTTGTAGTTAATGGTTTCTTAAAACTAGACATACCAGGTTGGCTTCAT
TATGCGACAATTAGAGTGATTGCGGTGCTGCCCGCCCTTTATTGTGTCTGGAGTTCAGGA
GCTGAAGGGATGTACCAGCTACTTATAATCACTCAGGTTTTAGTAGCTTTGCAGCTTCCG
TCGTCTGTGATTCCTCTTTTACGAGTTGCCAAGTCTAGATCAGTAATGGGTGCACACAAG
ATCTCCCAGTCTATGGAGCTTTTGGCATTGACCATATTCCTTGGGATGCTTGGCCTGAAT
ATCATCTTTTTGGTAGAAATGATATTTGGCCATAGTGATTGGGCTGCTGATTTGAGGTGG
AATGTGGGGAATGGAGTGTCTGTCTCGTTTTCAGTTCTTCTCATTGCTGGTTTTTTATCA
ATATGTTTCATGCTTCGGTTACTAACCACACCTTTAAGATCTGTCGAC------ATAAAT
GCTCTGGTCTTAAACTGGGATATGCCAGAGGCTGTACTAAATCCGCTGGTTGATGGTGAA
GAAATG------------------------------------------------------
------------------------------------------------------------
------------------------------------------------------------
------------------------------------------------------------
------------------------------------------------------------
------------------------------------------------------------
------------------------------------------------------------
------------------------------------------------------------
------------------------------------------------------------
------------------------------------------------------------
------------------------------------------------------------
------------------------------------------------------------
------------------------------------------------------------
------------------------------------------------------------
------------------------------------------------------------
------------------------------------------------------------
------------------------------------------------------------
------------------------------------------------------------
------------------------------------------------------------
------------------------------------------------------------
------------------------------------------------------------
------------------------------------------------------------
------------------------------------------------------------
------------------------------------------------------------
------------------------------------------------------------
------------------------------------------------------------
------------------------------------------------------------
------------------------------------------------------------
------------------------------------------------------------
------------------------------------------------------------
------------------------------------------------------------
------------------------------------------------------------
------------------------------------------------------------
------------------------------------------------------------
------------------------------------------------------------
------------------------------------------------------------
------------------------------------------------------------
------------------------------------------------------------
------------------------------------------------------------
------------------------------------------------------------
------------------------------------------------------------
------------------------------------------------------------
------------------------------------------------------------
------------------------------------------------------------
------------------------------------------------
>gnl_Medtr_Mt4.0v1_Medtr0041s0030.1
ATGCAGACGAAGAGTAAAATGGAGGCAGAGACATTGAGT---ACTAATCCCCCTCCTGGT
TTTCTTATTCGCGCACTTCCGGCTGTTATACCCGCGCTTTTGATTTCGATAGGATATGTT
GACCCTGGAAAGTGGGTGGCAAGTATAGAAGGTGGTGCGAGGTTTGGTTTTGATCTGGTG
GCTTTTGCGCTAATTTTCAATTTTGCCGCTATCTTCTGTCAGTACTTATCCGCAAGGGTT
GGTGTAATCACTGGACGAGATCTTGCTCAGATTTGCAGTGATGAATATGATACATGGACA
TGCCTTCTCCTTGGAATTCAAGCAGAACTGTCCGTGATTATGCTAGATCTTAACATGATC
TTGGGCATGGCACAAGGATTAAATCTTATTTTTGGGTGGGACTTGTTCACCTGTGTCTTT
TTAACTGCCACTGGTGCTGTTTTTCATATTCTTCTTGCTATCCTCTTGGACATTGAGAAG
ACAAAATTCCTAGGACAGTTTGTGGCAGGCTTTGTATTACTTTCTTTTATACTTGGAGTA
TTCATC---CAATCCGAAGTTCCAGTTTCCATGAATGGAATACTAATAAATTTAAGCGGG
GAGAGTACATTTATGCTGATGAGTCTTCTCGGAGCAACTCTTGTGCCTCACAACTTTTAC
CTTCATTCTTCTATTGTACAGTGGCATCAGGGACCGGCAAACATTTCTAAAGATGCACTG
TGTCATAACCATTTTTTGGCCCTCTTATGTGTCTTCAGTGGCCTTTATTTGGTAAATTAT
ATTCTGATGACCACCTTAGCAAATGAGTTCTAC------------AGTACAGGTCCTGTT
TTG------------------------CTTATGGAACAGGTGTTACACAGCCCAATAGCC
CTGATTGGCTTTGTACTCATTCTGTTTCTTGCCAATCAAACTGCAGCATTAACTTGGAGT
TTAGGCGGAGAAGTTGTAGTTAATGGTTTCTTAAAACTAGACATACCAGGTTGGCTTCAT
TATGCGACAATTAGAGTGATTGCTGTGCTGCCCGCCCTTTATTGTGTCTGGAGTTCAGGA
GCTGAAGGGATCTATCAACTACTAATATTCACTCAGGTTTTAGTAGCTTTGCAGCTTCCG
TCGTCTGTGATTCCTCTTTTTCGAGTTGCCTTGTCTAGATCAATAATGGGTGCACACAAG
GTCTCCCAGTCAATGGAGCTTTTGGCGTTGACCATATTCCTTGGGGTGCTTGGCATGAAT
ATCATGTTTTTGGGAGAGATGATATTTGGCAGTAGTGATTGGGCGTGTGATTTGAGGTGG
AATTTGGGGAATGGCGTGTCTGTCTTGTTTTCAGTTCTCCTCATTGCTGGTTTTTTATCA
ATATGTTTGATGCTTCGGTTAGCTACCACACCTTTAAGATCTGCCAGCATTCAATTAAAT
GCTCAGGTCTTAAACTGGGATATGCCAGAGGCTGTACTAAATCCGCCGGTTGATGGTGAA
GAATCACATGTAACTGAAACAGTGGGTCATGAAGATGCGTCTTTCCAAGCTGACGAACCA
AAACCAGCTTTGGCAAGGTCATTAGAG---TACCCTGAAGTATCACTTGCTAGTTTTGAT
CTACATCTACCTGAAACTGTAATGGAACCTGATCCC------CAGGTGAATGCTTTAAAG
GAA---AATCATTCT---------------------------------GTTGCACCATCA
GTTTCCACATCTGATTCAGGGACAGTATCAACTGTAGCTAATGATACTTCTGATTCTAAA
CTTAAAGACACGAAAACTATC------ATTGAAGCAAATGCCCCAATTGAGAAGACCGTG
---------GAAATTGAAGATGATTCTAATGTTGAAAGGGATGATGACGATGTAGACTCA
TGGGAAACTGAAGAATCATCCAGAGCAGTCTTGGCAAATGCCCCGTCATCAACATCAGAA
GGTCCTCCATCATTCAGGAGTATTAGTGGGAAAAGTGATGACGGTGGTTGTAGCTTTGGA
AGTCTATCGAGAATAGAAGGCTTAGGACGTGCTGCAAGACGTCAGCTAGCTGCTACTCTT
GATGAATTTTGGGGACAGCTTTATGATTTCCATGGTCAAGCAACCCAGGCAGCGAAGGCC
AAGAAAATTGATGTTTTGCTGGGAGTAGATTCAAAACCCACC------GCTTCCTTGCAG
AAAATGGATGCATGTGGAAAGGAC---TATTCTGAATACTTGGTATCTGTAGGGGGTAGA
GCTTCCGACAATTTAATCAACGCTGGCCCGTATGACTATTCCAATCAGCCTAGGATGCAA
AGTAATTCAGAGTCTGCATATGGTCTTCAAAGG---------AGTTCTTCCTCAGTGCGG
GCAAGTCCCATTCAGTTATTGGATGCATATGTACAAAGTTCCAACCGCAATCTCAAT---
------------------------------------------------------------
------------------------------------------------------------
---------------------GATTCTGGTGAGAGGCGCTATTCCAGTGTTCGCAATCTT
CATTCATCTGAGGCCTGGGATTATCAACCAGCTACAATTCATGGTTATCAGACCGCATCC
TATCTTAGCCGGGGTGTGAAAGATAGAAGTTCTGAAAACATAAATGGTTCAATGCCATTG
ACATCACTG---AAGTCC---CCTTCCACAGGTAATCCAAACTATAGGGATTCCCTTGCA
TTCGTTTTGGGAAAAAAGTTGCATAATGGTTCAGGTGTAGGCCATCCCCCTGGGTTTGAA
AATGTAGCTGTCTCTAGAAATCGCCAACTACAAACTGAGAGGTCCAATTATGATTCTAGC
TCCCCTGGAGCTGCAGCTAATACAGTCAGTTCAGTTAACACTAAGAAATACCACAGCTTG
CCGGACATTTCAGGATACTCCATTCCCCACAGAGCTGGCTATGTGTCTGATAAGAATGCA
CCGTGGGATGGTTCTGTTGGATATGGTTCTTTTGCTGGCAGGATGGGTTATGAACCATCT
ATGTATTCAAATTCTGGATCAAGAGCTGGAGGACATTTGGCCTTTGATGAAGTCTCTCCA
---------TACAGAGAGGCACTCTCTTCGCAGTTTAGTTCTGGTTTTGACACTGGATCC
CTCTGGTCTAGACAGCCTTTTGAGCAG---TTTGGTGTTGCTGGTAAAATTCATAATGTT
GCAATGGAAGGTGCGGGAAGCAGGCCTAATGCAATTGTTCAAGAAATT---ACATTTGAG
GATATAGAGGGGAAACTTCTTCAGTCTGTTAGACTTACCATTATGAAGCTCTTAAAACTA
GAGGGATCTGATTGGTTGTTTAAACAGAATGATGGAATTGATGAGGATCTGATTGATCGT
GTAGCAGCAAGGGATAAGTTTGTTTATGAAATTGAAGCTAGGGAAACGAATCAGGGTATT
CATATGGGTGACACTCGTTATTTTCCTTCTGATAGGAAATCTGTTTCTTCGATGAAAGTC
AACGAGGCAAATGCCTCTAGTCTTTCGGTTTCCTCAGTTCCCAACTGCGGGGAGGGATGT
GTATGGAGAGCAGATTTAATAATAAGCTTTGGGGTGTGGTGTATCCACCGTATTCTTGAC
CTGTCACTTTTGGAAAGCCGGCCAGAGCTATGGGGAAAATACACCTACGTGCTCAATCGC
CTCCAGGGCATCATCGAACCAGCTTTTTCGAAGCCCCGTACTCCTTCGGCCCCTTGTTTT
TGCATTCAAGTTCCAACCACGCACCAGCAAAAGTCAAGCCCC------CCTCTTTCTAAC
GGG---ATGCTACCCCCAACGGTAAAACCAGGCCGGGGAAAATACACTACTGCATCATCG
TTGCTTGAGCTGATTAAAGATGTGGAGATCGCTATCTCTAGCAGGAAAGGACGTACAGGT
ACTGCAGCTGGTGAGGTGGCTTTCCCAAAGGGGAAGGAAAATTTGGCATCCGTTCTTAAA
CGGTACAAGCGAAGGTTATCCAACAAGCTTGTTGGCAATCAGGAGGGGACT---AGTTCT
CGCAAGATCCCGTCA---TCAGGA------CCATACAACCAA------
>gnl_Mimgu_v2.0_Migut.J00540.1
------------------ATGGAATCTGAGACATTGATT---ACTGATTATCAGCAAATG
ACTAGAGAGCGGATGCTTGCTGCTGTGGGACCGGTACTTTGGATTGCTACCAGCTATATA
GACCCTGGAAAGTGGGCAGTAGCTGTAGAGGGGGGTGCTCGTTTTGGTTTTGATTTGTCA
TTGCTTTTGCTTATCATAAACTGCGCTGCTATTTTGTGCCAGTACCTTTCTGCCCGTGTA
GCCATTGCCACTGGAAAGAATCTTGCTCAGATTTGCAGCGAAGAATATGATGATGCGACA
TGCATAGCCATAGGAATTCAGGCAGAAATCTCCATGATTGTGTTGGATCTCACAATGGTT
CTTGGTATCGCTTTTGGTCTTAATGCTGCCTTTGGAATCGACCTACTTAATTGTGTTTTT
CTGACCGTCTTTGATGCTGTTCTGTTTCCATTGCTCGCTAGCCTCTTTGGAAATCCCCAA
GCAAATATCCTATCCATATGCGTGGCATGCTTTGTATTAGCATCTTATGTTTCGGGAGTT
CTAATAAGTCAACCAGAAAGCTCGCTGTCCATGGGTGGGATGCTTAGTAAGCTAACTGGG
GAAAATGCCTATGCATTGATGAGTGTCCTTGGAGCCAATATTATGCCACACAACTTTTAC
CTCCATTCTTCTATTGTACAGCAAGATAAGAGGCAAACTAATGTTCCTAAAGGGGCATTG
TGCCATGACCATTTTTTGGCCACTTTATGCATCTTTAGTGGCATTTTCCTGGTGAATTGT
ATGCTAATTAATTTGGCAGCAAATGTGTTCTAT------------AGCAGTGGACTCATT
TCGCTTACTTTACAGGATGCATTGTCATTGTTGGATCAGGGATTGAAGAGTTCGTTGGTT
TCGATTGCTTTAATAATCATTATGTTCTTCTCCAATCAACATGTAGCAGTAACATGGAGT
CTTGGAGGACAAATGAATGCACATGATTTGTTGAGATTGGAGATTCCGGGTTGGCTTCAT
TGTGCTTCGATCAGAATAATTGCCATCTTTTCAGCCCTCATTTGCATCTGGAATTCAGGA
GCTGAAGGCATATTTCAGCTTCTGATCTTTACGCAGGTCGTTGTTGCTCTTCTACTGCCA
TCTTCTGTTATCCCCTTGTTTCGAGTTGCTTCCTCCCGATCGATTATGGGTGCCTATAAA
ATTTCTCGTCTGGTGGAGTTCTTAGCTTTAGTCACCTTCGTTGGAATGCTGGGGCTACAG
GTTGTATTTGCGATCGAACTTGTATTTGGCAGTAGTGACTGGGTTATTAGTTTGAGCTGG
AATATTGGGAGTAACGTGCCTATTTCGTATTACATTCTTCTAGTTGCTGTTTTTGCCTCC
ACTTCTGTGATGCTTTGGCTGGCAGCCACTCCATTGAAGTCTGCAAGTTCTGGAGTAGAT
ACACAGATATTGAAGTGGGACAAAAAGGCTGATATGACGGAGTCATGTAAAGAGAGGGAT
TCGGCTGAAATTAAGGAAGTGGAACATCAATTTGAAAAGTCTATCGAAAAGCAGGAACCT
ACGTTAGCATTTCAAAATCCCTTTGAGAACCGTCAGAACTTCTCATCTTCACCTACTGAT
CTGAATTTGCCTGAAACTCTTTTGGATTCCGAGGTCAGTCAATGTTTGACTACGATCGAG
GAG---AATAAATCCGAGTTCACATTTCCAAAGCCTTCCCTAGACCATCTGGAGGGATCT
GCAATGATTTCAGGAACCATCTTT------CCTGAATCGGTCAAGATTGACAAGAATGAA
TCTCTCGACAACACAACCTTTAGC---CCTGAACCAAAAGAAATGGTGAAAAAGACGCTG
---------AAAATCGAGGGAGATGTGCAGAGTGAGAAA---GACGACGAAGGAGAACAT
TGGGAACATGATGAATTGACTAAGGATGTTTCCGAGAGCAGCCTGTCTTTGATATCCGAG
GGTCCAGGATCTTTCAGAAGCCTCAGGGGAAAAATCGACGATGGAGGAAGTGGTCCGGCA
AGTCTTTCAAGATTAGCAGGATTAGGACGTGCTGCAAGGCGCCAGTTAACCGGAGTTCTC
GATGAATTTTGGGGGCAGCTGTTTGATTTCCACGGTCAAGCAACGCACGAAGCAAGGGCT
AAGAAACTTGATGTTTTGCTGGGGATTGATTCTAAGGTAGAAAAATCTTTTGCACCTTCG
AAATTGGAGACCATTAACAAAGAT------TCTGGCTATTTCCCTTCTACCGCTGGAAGG
GGATCTGATCTTTTAAGAAACTCCACCTTTTACAACTCTCCAAAGCAACAC---------
------ATCGGATCGCCTCTTGGTGTTCAACAA---------GGGTCAACA---ATGTGG
TCTAATCAGATGCAATTATTAGATGCGTACGTGCGGAATTCCAGCCAAGATGCCCTC---
------------------------------------------------------------
------------------------------------------------------------
---------------------GATTCCGGCGAGAGGCGCTATCACAGTGTCCATATTCCA
TCATCTTCTGATGGTTATGACCAACAGCCAGCCACTATTCATGGTTATGACATGGCGTCA
TATCTGAGTCGATTGTCCAAAGAGACGATTTCGGATTATAAAAGTCAACAACTAGAGTCA
TTAAAGCAA---GCCTCA---ACACCCTCAATAAAATCAAACTCAATAGATTCATATAAC
CGACCACTAGGGCAAACCCCACAAAACGGTTCACGCATGCTAAAGCCGCCCGGTTTTCAC
AATGTTCCCGTTTCTCGAAACAGTTCGTTGAGATCCGAAAGACCTAATCTTGATCTCACC
TCTCCCGAGCCAGTGGATTACAGTAACAACCCGCCCAATGTGAAGAAGTATTACAGCTTG
CCAGACATATCAGGACTTTATGCCCCTCAGAGAGATTCTTCTTCATATGACAACACCACT
CGATGGGATTATTCGACCAGCTACGGGCAGTCAATGAACCGA---------------CCA
GCATATACAAACGCTTCACCATATGCTGGTACTGTTCCAGGTCTAAATCAATTTAACAAT
CCAAAGGTCTGCAGCGATGCTTTTTCGTTGCAATTTGCTTCCAGGCCAGGTGTCGGTTCA
TTGTGGTCTAGGCAGCCATACGAACAA---TTTGGCGTGGCTGATAAATCT---------
---------------------------CCTCCTAAAATCCAAGAAACCGCGTCTATTATC
GATATGGAAGCGAAGCTTCTACAGTCTTTCAGAAGCTGCATAACTAAACTTCTGAAGCTA
GAAGGTTCCGAGTGGCTGTTCAGACAGAACGACGGTGCTGACGAGGATCTCATTGATCGA
GTAGCTGCAAGGGAGAGATTCCTATACGAAGCCGAAAATATG------------------
------------------------ACTGCAGAAGGAAAGCTTGGTTCTGTCATGAAAAAC
GACGAAGCAGACCATTCG------AAGTTTATTTCAGTTCCTAATTGTGGTGATGGATGT
GTTTGGCAAGTTGATCTTATCATAAGCTTTGGAGTCTGGTCCATTCGCAGGATTCTTGAA
CTTTCCCTCGTGGAAAGCAGACCCGAGCTTTGGGGGAAATACACCTACGTACTTAATCGT
CTTCAGGGGATTATTGATTTGGCATTTTCAAAGCCACGTTCGCTAGTGCCGCCCTGTTTC
TGCCTGGAGCTTCCTGCTGGCTACCAGCAAAAGTCGAGCCCG------CCTATCTCAAAC
GGG---AGTTTGCCACCACCTTCAAAATTGGGTCGTGGGAAATTCACGACCGCTATAATC
TTATTGGAGACAATCAAAGACGTCGAAACTGCTATATCTTGCCGTAAGGGCAGAACGGGA
ACTGCAGCCGGTGACGTGGCGTTCCCGAAAGGCAAAGAGAATTTGGCATCTGTTCTCAAA
CGGTACAAGCGCCGATTATCGAGTAAGCCAGCTGGCGCAAACAAGGCTTTGTCT------
------------------------------------------------
>gnl_Musac_v1_GSMUA_Achr7T01280_001
------------------ATGGAA------------------------ACAGCTGGACAC
GTAGCATCTAATCTTTTCCCTTCTCTTGGTCCTGCACTTATGATATCTATGGGATATATT
GACCTTGGAAAGTGGGTGGCAGCTGTGGAGGGCGGGGCCCGATTTGGATATGATCTTGTG
TTCTTAGTACTCTTCTTCAATTTAACTGCAATTTTTTGCCAGTACCTTGCGACATGTGTT
GGCATGGTCACACAAAAGAATCTTGCCCAGATTTGCAGCGAGGAATATTGCAGATCGGCA
TGCATAGCATTGGGAGTTCAAGCAGCATTATCCATGATTACTTCTGAACTTACTATGATA
CTGGGAATTGCATATGGGATCAATCTTTTAACCAGTGTTGACTTATGGGCGTGCATCTGT
TTAGCTGCAGTCGGTGCTGTTTTCCTGCCATTTATCACCTTGTTGGTACAGGGGAAAAGG
AATGAAGAAATATACATAAGCATAGCAGGGTTTTCTTTGCTATTTTATGTACTTGGTGTA
CTAATTAGTCAACCAGAAATCCCTCTTGTTATGGATGTGATTTTTCCCAAGCTGAGTGGC
GAAAATTCCTACTTGCTTATGGCCCTTCTTGGTTCAAATATAATGGCACATAACTTCTAT
ATCCAATCTTCAATTGTCCAGGTA------GTACTTCCAAATGCTACAATGGGTGCCTTA
TTTCATGACCATTTTTTCGCGATCGTGTTCATTTTTACCAGCATCTTTCTGGTGAATTAT
GTCCTGATCAACTCAGCAGCAGCATTTTTTAAC------------AGTACAGAT---ATT
GTGTTCAGTTTTCAAGATGTTTCTTTGCTGATAGACCAGGTTTTTGGGACTCCTATTGCA
CCTATCGCAATTTTTCTGGTCCTCCTCTTCTCTAGTCAGATTACTTCTCTAACTTGGAAT
ATTGGAGGGCGACTGATCTTGCAATATCTTTTTGGTGCAAACCTCTCGTCGTGGGTTCAT
CATTTCTTTGTTAAAGCTCTTTCCGTTGTTCCAGCTCTCTGCTGCGCAACATGTGCAGGT
TCTGAAGGGATATATCAGTTGCTTATTTTCTGTCAAATCATACAGGCTATGCTTCTTCCA
TCTTCCGTGATTCCCCTTTTTAGAGTCGCATCATCAAGATCACTAATGAGAGCCTTTAAA
ATCTCATGGCATATGGAAATCTTGGCTCTGTTCGCATTTTTTGGAATGCTTGCATCAAAT
GTCATCTTTATAACAGAAATGTTATTTGGAAATAGTAGTTGGATCAACAACCTTGGAGGA
ACTATGGGAACCACTGTGAGAGTCCCATATGCTGTTATTCTTCTTCTTGCCTGTACATCA
ATAGTTTTCATGCTGTATTTGGCAGTTACACCATTGAAATCCGTGAGTGACGGGCCTGAA
AATGAAATATGGACCTCGCATACCTGGAAGTATCAGCACGAGTTGTCTGAGGTAAGGGAA
GACGACGATCAGGATAAAATTGCATCTGATGAAGATCAAATG---------TTTCCAGCG
GAACCTACCTTGGAGAATTCCACAGAGAGCCATCATGATAAATCAGTTATTGAGGTGAAT
CTTCTGCAGTCTGGTACAACCATGGATCCTGAAGATGAG---CATTATCAATCTCACAAT
TCC---AATGACAAT------GGTCCTTGCACTTCCCCTGTTTATTCTACTGTGGAACCA
ATACCCATTAATGAA---GTTGATTTG---GAAACTGTGGATAAGTTGTCTGCTGGTAAT
TCATCAGATCCCAGTGTATTAAAAAGAGTTGATCAGATGGAACCAGCTCAAAAAGACTTG
---------GCATTAGAAGGGGATAATTACACAGATAAA------GATAGCGAAGGGACT
TTGGAGCTTGAGGAGTCTCTC---------AGGGAACCTATGTCAGCAACAGCAACTGAG
GATTCAGGATCTGTTCATTGTGTCAAAGTACAAGGTTTTGATGGTGGTAATGGCAGCGGA
AGCTTGTCCAAACTGTCTGGATTAGGTCGTGCAGCTCGACGTCAGTTGGCAGCCATCTTG
GATGAATTCTGGGGTTACCTTTTTGATTTTCATGGGAAGCTAACACAAGAAGCCATGGTT
AAAAAGTTTGATGTTTTATTGGGAATGGATACAAAAGCAGTT------AATTTTTCTGTG
AAAATGGAT---GCAGTAACAGAG---TCCTCTAATAGTTTCTTTAAAGATACAGATAGG
GCAACGATTTTCCCAGCCAATTCAATTGAATATAACTCTCCTAAGGGAAGGAACTTG---
TCCAGTTTAGAGTTCCTTTATGGAGCTAAGATG---------GGAATGACA---TCTTGG
TCTCACGACATGCATCTATCAAATACTCCTTTGCAAAGCTCGTCTAGCAGCCTACTT---
------------------------------------------------------------
------------------------------------------------------------
---------------------GAGCCTGTACAAAAGACTTACTCCAGCTTGCACCTGCCT
CAGTATTCTGATAATCGGGATTACCAGCCAGCAACAATACACGGGTACCAGATTGCATCT
AATTTAAAAGGAATT---------------------------------------------
------------------------------------------------------GTCTCG
TATGCACATAGGCAG---------GCTGGACTGAACTCACTTAGAACATCTGGTTTGCAC
AACCCAACAGTGTCTAGAGCAAGCGGAGTGCAAATAGAAGCCCCTTATTATGATCACGGC
TTTGTTGAATCTATAGAGAGTGTTGACTCTTCTTCCTATGCAAAGAAATACCATAGCTCT
CCAGACATTTCTGCACTTATTGCTGCTAGCAGGAATGCCTTGATG------AATGAGATG
AAGTGGGGCGAACCTATTGGTCCCAAGCCATTCTTGGGTCGGATGACATCTGGACAGTCA
CAATTT---AACCCTTTATCCAAGACTGGATTTCCTTTGGCATTTGATGAAATTTCTCCA
CCCAAACTCCATGAGGATGTCTTTTCTCTTCAGTCAAACTTGAACCAAAGTGCTAAGTCT
CTTTGGTCCAGACAACCATTCGAACAATTATTCGGTGTGATGAATAGAGAGCAGAGTAGG
GGGGATGAATCACTTAATGACAGAACGAGAATTGCTTCTAGAGAAACTCTTTCGTATTCA
GAGTTGGAAGCTAAGTTACTCCAAGCTCTCCAATTTTGTATTGTGAAGCTCCTGAACTTG
GAGGGATCAGACTGGCTGTTTAGACAAAATGGTGGCTGTGACGAGGAACTTGTTAATCGA
GTGGTTTTGAATGTGAAAACATTGCGAGAATCCGGAACTCATGAAATTAATCAGTTG---
TACTCCAGTGAGATTCAGTACTTGTCTTCAGTTCGAAAGCCTATTTTGGTCCAGAAAAAC
GAGGATGCAGATTCTGCT------TTTCCTTTGTCATTGCCTAATTGTGGTGAGAGTTGT
ATATGGCGTGCATCCCTGGTTGTGAGTTTTGGAGTTTGGTGTGTTCGGCGCATCTTGGAG
CTGTCGCTTGTGGAGAGTCGGCCAGAGCTTTGGGGAAAATACACTTATGTTCTCAACCGC
CTTCAGGGAATTCTTGATCTTGCATTCCTGAAGCCCCGGCGTCCCCTTGCCAACTGTTTA
TGTTTTGAAGAACAACTAAAAGATATGAAGACTTTCAACTTC------TCATTGCCAAAT
------ATATCATACAAAATTGGAAAACCAATCAAGGGATCCTTTACGACAGCAAATATG
ATTCTCGATATCATTAAAGATGTTGAAATTGCAGTTGCTGGTCGCAAGGGCCGGACGGGC
ACTGCAGCAGGGGATATTGCATTTCCGAAAGGGAAAGAAAACTTGGCTTCGGTGTTGAAG
CGATACAAGCGTCGGCTCTCAAACAAGTTTCCTGGAGCCCATGAAGGGCCGCAGGGTGGC
AGGAAGAGACCAGTTCCCAAGGGCGATCCATCCCACAGTGCCATTCGC
>gnl_Musac_v1_GSMUA_Achr9T10350_001
------------------ATGGAGTCTAGG------------------ACATCTAGAGGA
GTGATGGCTCATCTTTTTCCGTCTCTTGGTCCTGCACTTGTCATTTCTATGGGATACATA
GACCTTGGAAAGTGGTTGGCAGCTGTGGATGGTGGGGTCCGATTCGGAAATGATCTGGTG
TTACTAGTTTTATTTTTCAACTTAGCTGCCATTCTTTGCCAGTACCTTGCAACATGTGTT
GGCATTGTCACCAGAAAGAATCTTGCACAGATTTGCAGCGTGGAATACTCAAGGACAACA
TGCATGATATTGGGAGTTCAATATCAGCTATCCATGATTACCTCAGACCTGACTATGATT
TTGGGAGTAGCACATGGTTTCAACCTTCTTTTCGGTGTGAACATATTGGGCAGCATCTGT
TTTGCTGCAGTTGCTTCTGTTTTGTTACCCATTTTTGTTGATCTATTGAATGATCGGAAG
GCTGAAGCATTATACGAAAGCTTAGCTGGTTTTGCTTTGCTGTTGTACGTGCTTGGGGTA
CTAATCAGTCAACCAGAAATTCCTCTTCCAACGAATGTTACTTTCCCCAAGCTGAGTGGA
GAGAATGCATACTCACTTATGGCCCTTCTTGGTGCGAACATAATGGCACATAATTTTTAT
ATCCACTCTTCAATCGTCCAG---CAGAAGAGACTCCCGAATGTTCCTGTAACTGCCTTA
CTTCATGATCACTTTTTTGCAATCCTGTTCATCTTCACTGGCATATTTGTGGTTAATTAT
GTGCTGATGAATTCGGCCGCAGCTGTTTTTGGC------------ATTACCGGT---ATT
GAACTCAAATTTGAAGATGTGTCTCTGCTGATGGATCAGATTTTTTGGATTCCTATAGCA
CCTGTTGCAATATTTCTTGTCCTTGTATTCTCAAGTCAGATTACAGCTTTAACTTGGAAT
ATCGATGGGCAAGAAATCTTGCAGTATTTTTTTGGTGCAAACATCTCTGTTTGGGTTCAG
GTTCTGTTAGTTAAAGCTCTTTCTGTCATTCCAGCACTTTGCTGTGCAAAGTGTGCAGGC
ACTGAAGGGATATTTCAATTGCTTATTTTCTGTCAAGTTATACAGGCTATGCTTCTTCCA
TCTTCCGTAATTCCCCTTTTCAGAGTAGCATCGTCACAATCAATAATGGGAGCATTTAAA
ATATCATGGTATCTGGGAATTGTGGCTTTGTTGGCATTTTTTGGGATGCTTGCTTCAAAT
GTAATCTTCATCACTGAAATGTTATTCGGAAATAGCAGTTGGATAAATGACCTTAGGGGA
GGTATGAGTAATGGTGGAATTGCCACATGTGCTGCCTTTCTTCTTGTCGCCTGTGTGTCA
ATGTGTTTTATGCTGTACTTGACAGTTACGCCACTGAAGTCTGCAAATTCGGTGGAATCT
GCTTTAGAAATTACCTTGGAGCACCATGATGATAAATCATTTTTGGATTCTAATATTGAC
---------CAATCTGATACAGCTATTAATCCTGATCAT------------GATTGCCAT
CAACCTACCCATGATTCTGTTGCTTCT---------------------------------
------------GATACTGCTATTGATCCTGATCATGATTGCCATCAACTTACTCATGAT
TCT---GTTGCTTCT---------------------------------------------
------------------------------------------------------------
------GATGCAGCTATTGATCCTGATCATGACTGCCATCAACCTACTCATGAAACTCTG
---------AACAAG---ACATCCTCTGCTAGCTTGTTAGAT---------CCTGAGGTT
TTGGTGGCTAAGGAGTCAGTA---------ACCAAATCATTGCCACCTTTGACATCTGAG
GATTCTGGATCCTTTAATCCTGTTCAGGTAAAAGTTTCTGATGGTGGTATTGGCAATGAA
AGCTCATCAAAGTCATCTGGATTAGGTCGTTCCTCTCGCCGGCAGTTGGCAATCATTTTG
GATGAGTTCTGGGGGCACCTTTTTGATTTCCATGGGAAACCGACACAAGAAGCCATTGGG
CAAAAGTATGATGCTCTATTGGGTTTAAACTTGAAAACTGTT---------AGTTCAATA
AAAGTGGAT---GTAGGAACAGAG---TCTTCGATTAATTTCTGCACAGATGCGGATAGG
GGGGCAATTTTCTCACCAAATTCAATGGATTATGGCTCTCCGAAACGAATGAATATG---
TCTAAGGGAGAGTTATCATATGGGTTTCGGATG---------GGATCCCCA---TCTCGG
TCTCGCAACATTCAAATACTGAACACACGTTCACAAGCCTTGTCTAGCAGACAGCTC---
------------------------------------------------------------
------------------------------------------------------------
---------------------GATTCGAATGAAAGACCTTATTCTAGTTTATACTTGCCA
CAGTGTTCTGACAATCATGATTATCAGCCAGCAACAGTACATGGGTACCAGATAGCATCT
TATGTCAAAGAAATTGGGTCAGGGAGAACTCCTTATTTGTCAAATGTGTCACTGGACTCT
CCTAAAATTTCTAAATCT---CCTCCATCAATTCCTCCAGGTTTTGAGGACTCAGTTCTG
TATGGTGATAGGCAA---------AATGGGCTAGGTTCGCTTGCAACATCTAGTCTGCAA
AGCCCAAAGATGCCTCGAGTTCGCAGGGTCCAGGTAGAAGGACCTTATTTCAACCCTTCT
TTAATTGAACCTAGTGAAAATGCTGGCTCCTCTTCCTGCACTAAGAAATATCATAGTTCA
CCAGACATTTCTGCACTTATTGCTGCCAGCAGGAACTTGTTATTG------AACGAGGCA
AATTCAGGTGGTCCTATTGGT---CAGCCATCTTTGGGTAGGATGATATCTCAACAGCAA
CATTATTTGAATCCTATCTCCAAGACTGGAGTTTCGTTAGCTTTTGATGAACTCTATCAA
CCCAAACTTCATAGGGATGTTCTCCCACTTCAGTCAAAGTTGAACCCAGACACCAGATCC
CTTTGGTCTAGACAACCATTTGAACAACTGTTTGGCATGCCAAATGGAGGTGAAAGTAGA
GGGGATCGAGCAGTTACTGACAAACTAAGTAGTGCTTCGGAAGAGCTTTTATCATGTGCA
GATTCAGAACTCAAGTTATTGCAATCTCTTCGTTTTTGTATTACAAAGCTCCTGAAATTA
GAGGGATCAGATTGGCTATTTAGACACAATGGTGGTTGTGATGAAGAACTAATTTGTAAG
GTTTCTACAACCGAGAAGTATATACACAAAGCAGGTGCAAATGACATGAATCAGTTA---
CACTCTAATAGACTTCAGTACTTGTCATCTGATCAAAGGCTTAGTTCAGTTCAGAGGAAT
GAGGAGGCAGATACCCCT------TACTCTCTGTCGTTGCCGAACTGTGGAGATGGTTGT
GTATGGCAAGCATCCCTGGTTGTAAGTTTTGGAGTTTGGTGTATTCATCGGATCTTAGAG
CTGTCCCATGTGGAAAGTCGGCCAGAGCTATGGGGCAAATACACATACGTTCTTAACCGC
CTTCAGGGAATTCTTGATCTTGCATTTTCCCGACCACGGAATCCCCTCAGCACCTGTTCC
TGTCTTGAACTAGCACCAGAA------------------------------GGTTCCAAC
CAGTTGCTGCTAAGCCAACACTCAAAACCAATCAGGGCACCATTTACAACTGCGAGTATG
ATACTTGAGATCATTAAAGATGTCGAAATCGCTGTCTCTGGTCGCAAGGGACGGACAGGC
ACTGCTGCAGGTGATGTTGCATTCCCGAAGGGGAAGGAGAACCTGGCATCTGTGTTGAAG
CGCTATAAGCGGCGGCTCTCTAACAGGAACACA---------------------------
------------------------------------------------
>gnl_Musac_v1_GSMUA_Achr6T31160_001
------------------ATGGAGTCTTTG---------------------GCATCCAGA
GTAGTGGCTCATCTTTTCCCTTCACTTGGTCCTGCACTCGTCATTTCTATGGGATATATA
GACCTTGGAAAGTGGCTGGCAACTGTGGATGGTGGGGCTCGATTTGGAAATGATCTGGTG
CTGTTAGTTCTGTTTTTCAACTTAACTGCCATTCTTTGCCAGTACCTTGCATCATGTGTT
GGCATTGTCTCTGGAAAGAATCTCGCACAGATTTGCAGCATGGAATATTCAAGAACAGCG
TGCATGATATTGGGAGTTCAGTCTCAGTTATCCATGATTACTTCAGACCTGACTATGATT
CTGGGAGTGGCATATGGTTTCAATCTTCTGTTTGGTGTTGACTTAGTGGCATCTATCTGT
TTTGCTGCAGCTACTTCTGTTTTGTTCCCCCCTTTTGTTGATCTCTTGAACAATTGGAAG
CCTGAAGCATCACATGAAAGCATAGCTGGATTTGCTTTCCTCTTATATGTGCTTGGAGTT
CTAATCAGTCAACCAGAAATTCCTCTTACAACAAATGTTATTTTCCCAAAGTTGAATGGA
GAGAGTGCGTACTCACTTATGGCTCTTCTTGGTGCTAATATAATGGCACATAATTTCTAT
ATCCACTCTTCAATAGTTCAGGTACAGAAGAGACTCCTGAATGTTCCTGTAGGTGCCTTA
CTTCATGACCATTTTTTTGCAATTCTGTTCATCTTCACTGGAATATCTCTGGTAAACTAT
GTGCTGATGAACTCAGCTGGTGCTGTTTTTGGA------------AGTACAGAT---ATT
GAACTCAACTTCCAAGATATATCACTGATGATGGATCAGATTTTTAGGATTCCTGCAGCA
CCTATTGCGATTTTCGTTGTCCTTCTTTTCTCTAGTCAGATTACAGCTTTAACTTGGACT
ATCAACGGGCAAGAAATATTGCAGTACCTCTTGGGTGCAAACATCTCCATTTGGGTTTAT
GTTCTGTTAGTTAAAGCTCTCTCTGTCATACCAGCACTTTTCTGTGCAAAGTATGCAGGC
ACTGAAGGGATATATCAATTGCTTATTTTGTGTCAAGTTGTACAGGCTATGTTTCTTCCT
TCTTCTGTAATTCCTCTTTTCAGAGTATCATCATCAAGATCAATAATGGGGACATTCAAA
ATGTCATGGTATCTGGAAATCATGGCTTTGTTGGCATTTCTTGGGATACTGGCTTCAAAT
GTAATCTTCACTATTGAAATGTTATTTGGAAATAGAAGTTGGATAAATGACCTTGGGGGA
AGTATGAGTGGTGGTGGAATAGTCACATATGCTGCCCTTCTTCTTGTTGCTTGTGTGTCA
GTGGTTTTTACGCTGTATTTGACAGTTACACCACTGAAGTCTGCAAGTGACATACCAGAG
ACAGAAATAGGAACCTTGGATTTGCAGAATGACAAGCTTGAGCTATCTGAGGTAGGAGAT
GATGACATTCAAGATAAAATTGAAACCAATGAAGATCAG------------TTTTTAATG
GAACCTGCTTTGGAGGGTACCGTGGAGCAACATAACGATGAACCACCCAACCAATTT---
------------GATACAGCTATTGACTCTGATCATGGTTGCCATCAACATGCTCATGGT
TCT---GCTGCTTCT---------------------------------------------
------------------------------------------------------------
------GTTACAGCTATTGATTCTGATCACGATCACCATCAACCTGTGCATGAAACTGTG
---------GACAAGGCATCATCCTCTGCTAGCTTGTTAGATCTTGATAATGAAGAGATT
TTGGAGCCTAAGGAGTCCGTG---------GGCGAACCATTGTCATCTTCAACATCTATG
GATTCTGGATCGTCTAATATCGTTATGGTGGAAGTTTCTGATGTTGGAATTGGGAGTGGA
AGCTTATCAAAGCTGTCTGGACTAGGACGTGCGGCTCGTCGACAGATGGCAGCTGTTTTG
GATGAGTTCTGGGGACAGCTTTTTGATTTCCACGGGAAGCCAACGCAAGAAGCTAGTGGA
CAAAAGTATGATATTTTATTGGGGTTAGGCTTGAAGACTGTT---------AGTTCCGCA
AAAGTGGAT---GTGGGAACAGAG------GCCACCAATTTCTGTACAGATGCTGACAGG
AGAACAATTGTTCCACCGAACTCGATAGATTATGGCTCTTCCAAGCTGAAGAATTTT---
---AGTGGAGAGTTGTCTTATGGGTTTCAGGTA---------GGGTCCCCA---TCTCGG
TCTCGAAACATGCAAGTATTCAATACACCTGCACAAAGCTTATCTAGCAGCCTGCTT---
------------------------------------------------------------
------------------------------------------------------------
---------------------GATTCAAATGAAAGACATTATTCTAGCTTATTCCTGCCA
CAGTATTCTGACAATCATGATTATCAGCCAGCAACAGTACATGGATACCAGATAGCATCT
TATCTTAGAGGAATTGGTGCAGGGAGCATTCCTTCTCCATCAAATGTGTCGTTGGAATCT
CCTACAATTTCTAAATCA---TCTGCAAGATTTCCCCCAGGTTTTGGGGATACTGTTCTG
TATGGTGATAAGCAA---------AATGGACTAGGTTCACTTGCAACATCTAGTATGCAG
AGTCCAACATCACCTCGAGTTAGCAGAGTGCAGGTAGAAGGACCATGCTTCAACCCTTCT
TTAATTGCACCTAGGGAAAATACTGGCTCTTCTGCTTATACAAAGAAATATCATAGTTCA
CCAGACATTTCTGCGCTTATTGCTGCTAGCCGGAATTCCTTATTG------AACGAGGCA
AAGTTGGGTGGTCCTGTTGGTCCTAGGTCATCTTTGGGTAGGATGACATCTGAACAACAT
CATTATTTAAACCCTACCTCCAATAGTGGAGTTCCATTAGGTTTTGATGAATTCTATCCA
CCCAAACTCCGGAGGGATGTTTTCGCACACCAGTCGAATCTGAACCCAGACACCAGATCC
CTTTGGTCTAGACAACCATTTGAACAACTATTTGGTGTTCAAAGCAGAGAACAAATTAGA
GGGGATCAAGTGGTTACTAACAAACGGAGCAGTGATTCCCGAGATATTTTCTCTTATGCA
GAGTCGGAGCACAAGTTATTACAATCCCTTCGGTTTTGTATTATGAGGCTCCTGAAACTG
GAGGGGTCAGATTGGCTGTTTAGACACAATGGTGGATGTGATGAGGAACTAATTTATCAA
GTTGCAACAACTGAGACGAATCTTCACAAGGCAGATGCCGATGAAATGACTCAGTTG---
CACACTGGAAAGCTTCAGCACATGTTGTCTGTGCAAAAGCTAAGTTCAGTTCAGAGGAAT
GGGGAAGCAGATGCCCCT------TACGCTCTGTCCTTGCCGAATTGTGGGGATGGCTGT
ATATGGCGAGCATCCCTGGTTGTAAGTTTTGGAGTGTGGTGTGTTCATCGAATCTTAGAG
CTCTCCCTTTTGGAAAGTCGGCCAGAGCTATGGGGCAAGTACACATATGTCCTTAACCGC
CTTCAGGGAATTCTTGATATTGCATTCTCCAAACCCCGGGATCCCCTCAGTACCTGCTCG
TGCCTCAAATTACTTCCAGAAGCT------------------------AAGGGTTCCAAC
CACTCACTGCTAAGTCAACAGCCAAAACCCATGAAGGAGGCCTTCACGACCTCAAGTATG
ATACTTGAGATCATTAAAGATGTCGAAATTGCAGTTTCTGGCCGTAAGGGCCGGTCAGGC
ACTGCAGCAGGAGATGTTGCATTCCCAAAGGGGAAGGAGAATTTGGCATCTGTATTGAAG
CGTTATAAGCGTTGGCTCACGAACAAGTCTACCAGAACACACGAAGGTTCT---TCGACC
CGCAAGATCCATGTGACTTCTTCG------------------------
>gnl_Nelnu_v1.0_NNU_011266-RA
------------------ATGGAATCTGTGACTACCTGT---ATTTACCAGAAGAAGGGT
ATTGCTTCTCGGCTATTTCCAGCTGTTGGACCCATGTTTCTGATATCAATGGGATATATT
GACCCAGGAAAGTGGGCTTCAGCTATTGAAGGAGGTGCCCATTTTGGTTCTGATCTCATA
TTACTGATGTTTGTTTTCAATTCTTCTGCAATTCTGTGTCAGTACCTTGCAGTTCATATT
GGTTTGGTTACTGGAAAGAATCTTGCACAGATTTGCAGTGAGGAGTACAATAAGTCCATA
TGCATATTACTTGGAGTTCAAGCAGAGCTTTCTGTGATTGCTTTGGACCTGACTAAGATT
CTGGGTGTTGCACATGCACTTAATCTCCTTTTTGGGGTGGACCTGTTTATCTGTATCTTT
TTGACTGCACTTGATGCTGTTTTATTTCCTCTTTTTACCACCTTCTTGGAGAAATTCAAG
GCAGAAGTCCCGTTTTCGATCATGGCAGCAGTTATATTTCTTTTTTATATTCTTGGAATA
CTTATAAATCAACCTGAAATCCCACTTGGCATAAATGGGATGCTTACAAGGTTAAATGGG
GAGAGTGCATTTACCCTGATGAGTCTTCTTGGAGCAGCTATTATGCCTCACAATTTCTAC
CTCCATTCTTCTATTGTGCAGCTGCAGCAGAGACCACCATATGTATCTAAGGTTGCCTTA
TGTCATGACCATTTTTTTGCCATATTATGTATATTCAGTGGCATTTTCTTGGTGAATTCT
GTATTAATGAACTCAGCAGCAACCGTCTTCCAC------------AGTGCTGGCCTCGTT
GTGCTTACTTTACAGGATGCACTTTTACTTATGGACCAGGTATTTAGGAGTCCTATGGCA
ACTTTTGCCTTTTTTCTGGTCCTTCTCATTTCTAGTCAGATTACAACATTAACTTGGAAT
ATTGGTGGGCAAGTAGTACTGAATAATTTATTTGCGGTGGACCTACCTGCTTGGATTCAT
CGTGCAACAATCAGAATGATTGCCATTGTTCCAGCTCTTTACTGTGCATGGAATTCTGGA
GCTGAAGGAGTATACCGGCTGCTTGTTTTTGCTCAAGTTGTGGTGGCTATGCTACTTCCA
CCTTCTGTAATCCCACTTTTTCGGGTGGCCTCATCAAGTTCAATAATGGGTGCCTTCAGA
ATCTCTCAGCTTCTGGAATTCTTAGCTTTGACTGCCTTTATTGGAATACTTGGTTTAGAA
TTTGTCTTTTTTGTGGAGGTCTTATTCGGGGAAAGTGACTGGGTGGGTAGTTTGCGATGG
AACATGGGAAGTAGTGTGGCACTCCCATATGTTGTTGTTCTCATCATTGCCTCTACATCA
CTCTGTATGATGCTTTGGTTGGCAACCACTCCACTGAAATCTGCAAGCATCAATCAAGAT
GCACAGACATGGAACTGGGATATACAAAACACTCGACCCAAGTTATCTATGGAGGGAGAA
GAGTTTGGTTTAGTTAGGACTAGTTATCATGGGGAGGGGACTGCAGCAGAA---------
GAACCAGCATGTGAGAAGTCTTTGGAGAGTTGTTCTGATGGTCTAGCTGCTGAGTTTGAT
GTTGACTTGCCTGAAACAATTATGGATTCTGACCAAGAAGCTCCTGCTACTTTGAGTGAG
GAG---AAACATACTACCACTGAAGCTCCTAGCTCCCCAAAACGCCAATCAGAAGAATCA
GTGTCCACAACTGAGTCGGTTCCAGTTGCAAATTTAGGTAATGAGGTTTCTGATAATGGA
TCTCTTGATTCTGATTCTGTACAGAAGATTGAACTTGTTGATCCAGTTGGAAAGACTGAG
---------GGGGTGAAAGGAGACCTGCAAACTGACAAGGATGATGACGAGGGGGAAACA
TGGGCACCAGAAGAATCATCTAGATCTGTTTTTGCAGGTGCACTCACTTCAACCTCTGAG
GGTTCAGGATCTTTTAGGAGTCTTAGTGGGAAAACTGATGAAGGTACCAGTGGTGGTGGA
AGTCTTTCAAGATTATCTGGGCTGGGTCGTGCTGCCAGACGTCAATTAGCTGCTATTCTT
GATGAGTTCTGGGGTCAGTTGTATGATTTTCATGGGCAGATAACTCAAGAAGCAAAGTCC
AAGAAATTAGATGTTTTGTTGGGAGTGGATCCCAAACCT---------TCTGTTTCACAA
AAAATAGACCCTACTGGGAATCAA---TCTTCTGGATTCTTTCCTTTGGTAGCAGAAAGA
GGATCTGATTTTCTGATAAACTCTAGTATATATGATTCCCCAAAGAAACAGCGGATGCCA
AGCAATGTAGGATTGTCTTATGGGCTTCAAACA---------GGTTCTTCTGCATCGTGG
TCTACTCACATGCAGTTGTTGGATGCATATGCACAAAGTTCCAGCTGCAGTGTTGCT---
------------------------------------------------------------
------------------------------------------------------------
---------------------GATGCCAGTGAGAGGAGGTACTCTAGTTTGCGACTGCCA
CAGTCTTCTGATGGCTGGGATTATCAGCCTACAACAGTGCATGGTTATCAGATGGCATCC
TATCTTGCTAAGATGGCTTTAGACAGAAATGCCGATGCTTTGAGCACTTCATTGGACCCA
CTGACCCCT---AAAACC---TCATCTTTTGTCCCTACCAACTACAGAGACTCAACCACT
TATGCTCTGGGTCAAAAACTACAAAATGAGATTACCTCCTTAAATTCATCCACCATGCAT
AACCCAGTGGCATCTAGAAATAGCACATTACAAGCTGAAAGACCTTACTATGATTCCTGT
TCTTATGGGCCTGTCGAAAAT---------CCTGGGTCAACAAAGAAGTACCACAGCTTA
CCTGACATTTCTGGCCTTGCAGTTCCTCTTCGGGATTCATATTTGTCTGATAGGAGTGCT
CAGTGG------------------GGCACTCCTATTGGAAACACAGCATATGAACAATCC
CTATATTCAAATACTGGATCCAGGGCAGAAGTTCCTTTGCCGTTTGATGAACTCTCTCCT
AGTAAGTTGTACAGAGAAGCCCTCTCTGTACAGTTGACTCCAAATTCAGACACC---TCA
CTCTGGTCTAGACAGCCTTCTGAACAATTATTTGGAGTTGCAGGTCGAACTCGGTGTGTG
GGAGAT---GGAACCGGAACCCGACAGAATTTGGTTATGCGAGAAACGCCTTCTCAAGTA
GACTTGGAGGCTAAGCTGCTTCAGTCGTTCAGATGTTGTGTTGCGAAGCTCTTGAAGTTG
GAGGGATCTGATTGGTTATTTAGGCAGAATAACGGGGTTGATGAGGATCTGGTTGGCCGT
GTTGCCACTAGGGAGAGCTTCTTTTATGAAGCTGAAAGTAGAGAGGTTAATCAAATAGTT
TACATGGGTGAGTCTCAGTATCTATCTACTGACAAGAAGATCAGTCCAGGGCTCAAGAAT
GAGGATGCCAGTCTTTCCCGGTTTCTTGTTTCCTCAGTTCCACATTGTGGGGAGGGTTGT
GTTTGGCGAGTGGATCTGATAGTGAGCTTTGGAGTGTGGTGCATTCATCGAATACTGGAG
TTGTCATTGATGGAAAGCCGGCCAGAGCTTTGGGGAAAATATACTTACGTTCTTAATCGC
CTTCAGGGAGTTCTCGATATGGCATTTTCCAAGCCTAGGACTCCCTTGCCTCCCTGTTTC
TGTCTCCAAGTACTGGCGGCACATGCAAGAAGGTCAAGCCCA------CCACTTTGTAAT
GCC------------CCGTCTGGAAAACCAGGAAGGGGGAAATGCACCAGTGCATCCATG
CTTCTTGATTTAATCAGGGATGTTGAGACAGCAGTTTCCTGCCGTAAGGGTCGAACGGGC
ACTGCAGCAGGCGATGTGGCTTTCCCCAAAGGTAAGGAGAATCTGGCTTCAGTCCTCAAG
CGCTACAAGCGTAGGCTTTCCAACAAACCCGTTGGGGCAGTGGAAGGTGGTTCTGCTTCA
CGTAAAGTTCCTATA---CTTGCA------TCATATGCCTCG------
>gnl_Nelnu_v1.0_NNU_005820-RA
ATG------------GATATGGAAGCTGATCCAACTGGT---ATTAACCAGATGAAGGAT
GTTGCTTTTCGGCTATTCCCTGCTGTTGGACCCATGCTTCTAATCTCTATGGGATATATT
GACCCTGGAAAGTGGGCATCAGCTGTTGAAGGTGGTGCCCATTTTGGTTCTGATCTTGTA
TTGCAGATGCTTGTTTTCAATTTTGCTGCAATTCTGTGCCAGTATCTTGCAGCTTGCATT
GGTTTAGTCACTGGGAAGAATCTTGCACAGATTTGCAGTGAGGAGTACAATAAATCCATA
TGCATATTTCTTGGAGTTCAAGCAGAGCTCTCTATTATAGCTTTGGACCTGACTATGATT
CTGGGCATTGCACATTCCCTCAATCTCCTTTTTGGGGTGGATCTGTTCACTTGTGTCTTT
TTGACTGCACTTGATGCTGTTTTCTTTCCAATTTTTGCCACCATCATGGAGAAATGCAAG
GAAAAAGTCCCATATATAAGCATAGCAGGATTTATACTGCTTTCTTATATTCTGGGAATG
CTTTTCAGTCAACCTGAAATCCCATTTGGCATAAATGGGATGCTAACGAGGTTAAATGGG
GAGAGTGCATTTACATTGATGAGTCTTCTTGGATCAGCTATTATGCCTCACAATTTTTAC
CTCCACTCTTCTATTGTTCAGCAACAGCAAAAACCATCACATGCATCAAAGAATGCCTTA
TGCAATGACCATTTTTTTGCCATATTATGTGTGTTCAGTGGCATTTTTCTGGTGAACTAT
GTTTTGATGAACTCTGCAGCAACCGTTTTTCAC------------AATGCTGGTGCTGTT
GTGCTTACTTTTCAGGATGCACTTTTGCTTATGGACCAGGTATTTAGGAGCCCTATGGCA
CCTTTTGCCTTGTTTCTGATCCTTTTCTTTTCTAGTCATATTACAGCATTAACTTGGAAT
CTTGGTGGGCAAGTAGTCTTGCATTATTTATTCACAGTGGACCTACCTGTTTGGCTCCAT
CGTGCAACAATCAGGACTTTTGCCATTGTTCCAGCCCTTTACTGCGCATGGAATTCTGGT
GCTGAGGGAATGTATCAATTGCTTATTTTTGCTCAAGTAATGCTAGCCATGCTACTTCCA
TGTTCTGTGATTCCCCTTTTTCGGGTGGCCTCATCAAGTTCAATAATGGGTGCTCTCAGA
ATCTCTCAATTTGTGGAGTTTTTAGCTTTGATGACATTTTTTGGTATGCTTGGTTTAGAA
ATTATCTTTGTTGTGGAAGTGGTATTTGGGAACAGTGACTGGGTGGGTAGTTTGAGATGG
AACATGGGAAGTAATATTGCATTCTCATATGTTATTGTTCTCGCCATTGCCTCTGTGTCA
CTTTGTATGATGCTTTGGCTGGCAACAACACCACTGAAGTCTGCAAGTGCTAATCCAGAT
GCACAGATGTGGAAGTGGGATCTACAATATTCTCGACCTGAGTTATTCATGGAGGGAGAG
GAAATGGGTTTAGTTAGGACTACTTACCATGGAGAGGAGACTGCAGCTGAA---------
GAGCCAGCATTTGAGAAATCTTTGGAGAGTCGATCAGATGGTTCAGCTATGGAACTTGAT
GTTGATTTGCCTGAAATGATTATGGATTCTGATCAGGAACCTCATGCTACTCCCATTGAG
GAG---AAATGTACTTCTACTGCAGTTCTTAGCTCCCCAATACGCCATTCAGAGGAATCG
GGGTCCACAGTTGAGTTGGCACCGGTTGCAACTGTAGGTAGTGAGGTTTCTGATGGTGGA
TCCCTGGATTCTGAATCTGTACAGAAGTTTGAGTCTGTGGACCCAGTGGGAAAAACTGTT
---------GATTTTGAGGGAGAGTTGCAGACTGAGAAGGATGAGGATGAGGGGGAAGCA
TGGGAGCCAGAAGAATCATCTACAGTAATCTCTGCAGGTGGGCCCACTTTAACTTCTGAG
GGTTCTGGGTCTTGTAGGAGTCTAAGTGGGAAGAATGATGAAGGGATTAGTGGTGGTGGG
AGTCTTTCAAGATTATCTGGATTGGGGCGAGCTGCCAGACGCCAATTAGCTGCTATTCTC
GATGAGTTCTGGGGTCAGTTGTATGATTTTCATGGGCAGGTAACTCAAGAAGCAAAGTCC
AAAAAATTGGATGTATTGCTGTTATTGGATCTGAAACCT---------GCTGTTTCTCAG
AAGGTAGACCCTTTGGGAAATGAA---TGTTCTGGATTCCTCCCTCTAGCAGAAAGA---
------------------AACTCAAGTATTTATGACTCCCCCAAGAAGCAGAGAATGCCA
AGCAGTGTAGCATTATCTTGTGGGCTTCAAACA---------GGTTCTTCTGGATCATGG
TCTACTCAAATGCAGTTGTTGGATGCATACACAAACAGTTCCAGTCGCAACATTGTT---
------------------------------------------------------------
------------------------------------------------------------
---------------------GATGCTGGTGAGAGACGATACTCTAGCTTACGCCTGCCA
CCTTCTTCTGAGGGCTGGGATTATCAACCTGCAACAGTGCATGGTTATCAGGTTGCGTCC
TATCTCAGTAGGATGGTTTCAGAGAGAAATGCTGATCTCCTAGGTATTCCATTGGATCCA
CCAACCCCT---AAATCC---TCATCTTTTGTCCCAACCAACTACAGAGATTCAATTTCT
TTTGCTTTGGGGAAAAAACCACAAAATGGGATTAGCTCTTTAAGTTCATCCAGCATTCAG
AACCCAATTGTCTCTAGAAGTAGTACATTACAAGCTGAACGACCTTGTTATGATCCCTGT
TCTTATGGACCTGTTGAAAATGCTGGGTCTTCAGCATACACAAAGAAGTACCATAGCTTA
CCTGACATTTCAGGGCTTGCAGTTCCTCTTCGGGATTCCTATTTGTCTGAGAAGAGTTCT
CCCTGGGACAGCTCTATTGGTTTTGGGCCATCTGTTGGCAAACCGACATATGAACAATCT
CTATATTCAAATAGTGGATCCAGGGCAGGAGTCCCTTTGCCATTTGATGAACTCTCTCCA
TCAAAGTTCTACAGAGATGCTCTCTCTGTAAACATGAGACCAAATTCAGACACCAGGTCA
CTCTGGTCTAGACAGCCTTTTGAACAATTATTTGGAGTAGCAGGTCAAACTCAGTGTGTG
GGTGAT---GGAGTTGGAACAAGACAGAATCTGGTTAAGCAAGAAACAACTTGTCTTTTG
GATTTGGAGGCCAAACTGCTCCAGTCTTTCAGATATTGTATCGTGAAGCTCTTGAAACTG
GAGGGATCTGATTGGTTATTCAGGCAGAACGATGGAGCCGATGAGGATCTGATTGATCGT
GTTGCCACCAGGGAGAGGTTCCATTATGAAGCTGAAACTAGGGAGGTGAACCAGATA---
---TTGGGGGTCTCCCAATATTTTTCTTCTGACAAGAAGACCAGTTCAGGACTGAAGAAT
GAGGAGGCTGGTCTCGCCAGGTTTCTTGTTTCCTCGGTTCCTCATTGTGGAGAGGGATGT
GTTTGGAAAGTGGATTTGGTAGTGAGCTTCGGGGTGTGGTGCATTCACAGGATACTGGAG
TTGTCATTAATGGAAAGCAGGCCAGAGCTATGGGGAAAATATACTTACGTTCTTAATCGT
CTCCAGGGTATTCTTGATCTAGCATTTTCGAAGCCCCGTACTCCCCTGCCTCCTTGTTTC
TGCCTCCAAGTTCCTGCAACTCGTGCAAGGAGGTCCATTCCA---------CTCCCAAAT
GGG------CTACCCCCATCTGGGAAACCAGGAAGGGCGAAATGCACAAGTGCATCAATG
CTTCTTGATTTAATCAAGGATGTTGAGACTGCAGTCTCCTCCCGCAAGGGTCGATCGGGC
ACTGCAGCCGGTGATGTGGCTTTCCCTAAAGGTAAAGAGAATCTGGCATCGGTCCTGAAG
CGCTACAAGCGTAGGCTTTCTAACAAACCTGTTGGAACAATGGAAGGTGGTCCTGGGTCG
CGCAAGGTTCCCATA---CCAACC------TCTTATGCCTTG------
>gnl_Nelnu_v1.0_NNU_013395-RA
------------------------------------------------------------
------------------------------------------------------------
------------------------------------------------------------
------------------------------------------------------------
------------------------------------------------------------
------------------------------------------------------------
------------------------------------------------------------
------------------------------------------------------------
------------------------------------------------------------
------------------------------------------------------------
------------------------------------------------------ATGTAC
------------------------------------------------------------
------------------------------------------------------------
---------------------------------------------------------TTA
GTTTACTTGTTTTTCGTGCTTCTTAATGCAATTGAACTGGTATTTAGGAGCCCTATGGCA
CCTTTTGCCTTGTTTATGATCCTTTTCTTTTCTAGTCATATTACAACATTAACTTGGAAT
CTTGGTGGGCAAGTAGTCTTGCATTATTTATTCACAGTGGACCTACCTGTTTGGCTTCAC
CGTGCAACAATTAGGACTTTTGCCATTGTTCCAGCCCTTTACTGTGCAATGAATTCTGGT
GCCGAGGGAATGTATCAATTGCTTATTTTTGCTCAAGTACTGCTAGCCATGCTACTTCCA
TGTTCTGTGATTCCCCTTTTTCAGGTGGCCTCATCAAGTTCAATAATGGGTGCTCTCAGA
ATCTCTCAATTTGTGGAGTTTTTAGCTTTGATGACATTTTTTGGTATGCTTGATTTAGAA
ATTGTCTTTGTTGTGGAAGTG------------------------------TTTGAGATG
GAAATGGGAAGTAATATTGCATTCTCATATGTTGTTGTTCTCGCCATTGCCTCTGTGTCA
CTTTGTATGATGCTTTGGCTAGCAACAACACCATTAAAGTCTGCACGTGTCAACCCAGAT
GCACAAATGTGGAAGTGGGATCTACATTATTCTCGACCTGAGTTATCCATGGAGGGAGAG
GAAATGGGTTTAGTTAAGACTACTTACCATGGAGAGGAGACTGCAGCTGAA---------
GAGCCAGCATTTGAGAAATCTTTGGAGAGTCGATCAGATGGTTCAGCTATGGAACTTGAT
GTTGATTTGCCTGAAATGATTATGGATTCTGATCAGGAACCTCATGCTACTCCCATTGAG
GAG---AAATGTACT---ACTGCAGTTCTTAACCAGTCAATGAGCCGGTCCCAT------
------------------------------------------------------------
------------------------------------------------------------
------------------------------------------------------------
------------------------------------------------------------
------------------------------------------------------------
------------------------------------------------------------
------------------------------------------------------------
------------------------------------------------------------
------------------------------------------------------------
------------------------------------------------------------
------------------------------------------------------------
------------------------------------------------------------
------------------------------------------------------------
------------------------------------------------------------
------------------------------------------------------------
------------------------------------------------------------
------------------------------------------------------------
------------------------------------------------------------
------------------------------------------------------------
------------------------------------------------------------
------------------------------------------------------------
------------------------------------------------------------
------------------------------------------------------------
------------------------------------------------------------
------------------------------------------------------------
------------------------------------------------------------
------------------------------------------------------------
------------------------------------------------------------
------------------------------------------------------------
------------------------------------------------------------
------------------------------------------------------------
------------------------------------------------------------
------------------------------------------------------------
------------------------------------------------------------
------------------------------------------------------------
------------------------------------------------------------
------------------------------------------------------------
------------------------------------------------------------
------------------------------------------------------------
------------------------------------------------------------
------------------------------------------------
>gnl_Orysa_v7.0_LOC_Os07g06130.2
ATG------------AGCTCGGAATCTCCGGCGAGCGGCGGCGGCGGAGTCACCGGCGGC
GGCGCGCCACATCTGTTCCACGCGCTCGGGCCGGCGCTGCTGATCTCGATTGGGTACATT
GACCTCGGGAAATGGGTGGCCGCGGTGGAGGCAGGGTCACGGTTCGGCCTTGACCTCGTG
CTGCTGGCCCTCCTCTTCAACTTCATGGCCATCCTGTGCCAGTATCTCGCGGCTTGCATT
GGCACGGTCACCGGGAGGAGCCTCGCCGAGATCTGCCACCAAGAATACAGCAGGCCAACA
TGCATCTTTCTGGGTGTTCAAGCAGGATTGTCCTTGTTGACATCAGAATTGACGATGATT
TTTGGGATAGCACTTGGATTCAATCTTCTATTTGAATATGATCTCATCACTGGGATATGT
TTTGCAACCGTTGTTCCTAATCTGCTACCATATGCTATATCACACCTGGGAAAGAAGATG
GTGGGGACATTAAATGCTTGCATTGCAGGCTTTGCGCTTCTTTGCTACGTTCTTGGTTTA
TTGGTCAGCCAACCACAAATTCCTCTGACAACGAATGTAATTTTCCCCAAGCTCAGTGGT
GAAAGTGCTTATTCTCTGATGGCTCTTCTTGGTGCAAACGTAATGGCACACAACTTTTAC
ATCCATTCATCAGTTGTTCAGGGTCAGAAAAGA---TCTGCCTTTGCTGTTGGTGCCTTA
TTTCATGATCACTTGTTTTCAGTATTATTTATTTTTACTGGAATTTTTCTGGTGAATCAT
GTTCTAATGAACTCTGCAGCAGCTGAT------------------TCCACTAACACCCTT
CTTCTCACCTTCCAAGATGTTGTAGAACTAATGAACCAGATATTTGTAAACCCTATGGCT
CCAACTATATTTCTAGTGGTTCTTCTCTTCTCTAGCCACATCATCTCGTTGACATCTGCT
ATTGGTAGCCAAGTGATTTCGCAGCATTTGTTTGGCATTAATCTTCCTCTCTCTGGACAT
CATCTGATACTGAAGGCTTTTGCCATAGTTCCTGCTCTGTACTGTGCTAAGGTTGCAGGT
GCTGAAGGAATATACCAATTACTGATAATCTGCCAGATTATCCAGGCCATGCTCCTTCCA
TCATCAGTCGTGCCACTCTTCCGTGTTGCCTCATCAAGATTGATAATGGGTGCCCACAGA
GTGTCTTTGCATCTGGAGATATTAACATTTCTTGCATTTCTCCTCATGCTGTTTTCGAAT
ATCATCTTTATGGCAGAAATGCTGTTTGGTGACAGTGGTTGGCTGAACACTCTGAAAGGG
AATACTGGAAGCCCTGTGGTGTTTCCATCTACGGTTCTCATCACGGTGGCTTGTGTCTCT
GTTGCATTTTCACTCTACATGGCTGTTACACCACTGAAATCAGGAAGCCATGAAGCTGAA
CAGCAGGAATGGTCTGTGCCTTCTCAGAAAGAGCTCTTGAATACTACTCAAGACAGAGAA
GAGACTTGTGCGGGCAATGTTACCTATGAGGAAGATCAGAGA---------TCTGATGTT
GTCCCTTCTCCTAGGATTCAGCCTGTGGATTGTCTGAAATCAGCTCTGGACTACATT---
---GATAGTTCGGACACAGCTATAGAATCTGATCATGATTCTCAACATTCCACTGCTCAT
ACATCTACCGCTCCT------GAATCCTGTCACTCTCCATCATTCATTCCTGAAGAGTCA
AAATCAGTTGTTGCT---GTTGACTGGCCAGAGCCTCTGGAGCCAATTTCTAATGCTATT
GTGGCTGAGGAAAGTACAGTAGAGAGTGTGGACTCCAAGAGCACAGGCGAAAGGGATATT
---------GAAGTAGAACCAGCTCTTTTGATGGACAATGATAAGGAGGCTCCAAATATT
CTAGAGTCTGACAACAAGCCACTTGGA---GGCAATAATCCTTCCTGTGCATCGGATGAT
GGCCCACCATCTCTTACCTTCAGCAGGGGGAAAGGCTCAGATGCAGGCAATGGCAGCGGG
AGTCTCTCGAGGTTATCTGGTTTGGGCCGTGCAGCAAGGAGGCAACTAGCAGCCATACTT
GATGAGTTCTGGGGGCATCTCTTTGATTACCATGGGAAACTCACTCAAGAAGCTAGCTCT
AAAAGGTTTGACATCTTGCTTGGGCTAGACGTAAGAACACCT------AGCTCAACTGTA
AGAGCAGACAGTCAAGCTAATGAAATCCCGAAGAGTCCCATGGTACGAGACAATTTACAA
GGGTCTGCCTTCTTGGGAAGTTCAAGGGATCTGATGTCTACTAAGAATGAGATG------
TCGAATTTGGATCTGACATATGGGCTTCAGATGGGCAACATTGGGTCATCA---GCCTGG
TCTCAGGGCATGCAGTTACCAAGTACCCAACTGCAGAGTTCAAGCAACAGCTTACTC---
------------------------------------------------------------
------------------------------------------------------------
---------------------GATCAAGGTGCAAGATTAAATTCAAATTTTAGCACGCCA
TCATACGCAGACAACAACCAATTCCAACCTGCAACGATTCATGGGTATCAGCTCGCATCA
TACCTAAAACAGATGAATGCTAATCGAAATCCTTAC---TCTAGCATGCCATTGGACCCA
CAGCGACTTCCAAAATCT---TCTGCATCGGCTGTGCCAACCTATGTCGATTCTGTCATG
CATGCTCGTAACCAG---------AACTTGCTTGCTTCATTGGGAGCTACTCCTTCACAG
ATCGCAGCAACATCCCGGATAGGTACTATGATGGCAGAAAGATCCTATTATGTCCCTTCC
ACTCTTGACGGGAATGAAAATGCTGGTTCATCAGCTTACTCAAAGAAGTACCACAGCTCA
CCAGACATATCTGCACTGATTGCTGCAAGCAGGAGTGCTCTGTTG------AATGAATCA
AAGTTGGGTGGTACCATTGGATCCCAGTCGTACCTTAGCAGGCTTGCATCGGAAAGATCT
CAGTATACAAACTCGGTGGCCAGGCCTGCAGCTCCCTTGGCGTTTGATGAGCTCTCTCCA
CCTAAGCTCCCAGGGGATATCTTCTCAATGCAACAAAGCCCAAACCCAAGTGCAAGATCC
CTTTGGGCTAAGCAACCTTTTGAGCAGCTGTTTGGTGTGTCGAGTGCGGAGCTCACTAAA
AGCGAGTTCAACCCTGCAGGCAGATCGGGTGGCATGACCAAGGATGATTTCTCTTACAAG
GAGTCTGAGGCGAAGCTTCTTCAGTCTCTTAGATTCTGCATCTCGAAGCTCCTGAAGCTA
GAAGGATCAGGGTGGCTGTTCAAGCAAAATGGTGGCAGCGACGAAGATCTGATTGATCAA
GTTGCTGCGGTAGAGAAGCTATTGCAACAAGGAACCAGTGAC------AACCAACTG---
CTGCTTGGTGATACTCAGCAACCACCATGT------------------------------
GATAAGGCAGACATCCAG------TACATGCGCGTACTGCCTAACTGCGGAGACGACTGC
ATCTGGCGCGCCTCCCTCGTTGTCAGCTTCGGTGTCTGGTGCATCCGCCGGGTGCTAGAC
CTGTCTCTGGTGGAAAGCAGGCCAGAACTTTGGGGCAAGTATACCTATGTTCTCAACCGT
CTTCAGGGCATCCTGGATCCTGCATTCTCCAAGCCTCGGAGTGCTCTCAGCGCGTGTGCG
TGCCTTCACAGAGATATCCGGGTGCTCAACAGCCTGCGCCACAGTCTG------------
---GTAGCAACAAACTCCATTCCAAGGCAAATCCGAGGTTCCTTCACCACCGCATCTGTG
GTCCTGGAGATGATCAAGGATGTGGAGACCGCAGTCTCAGGGCGCAAGGGCAGGAGTGGC
ACCGCAGCTGGGGATGTCGCCTTCCCCAAGGGGAAGGAGAACCTGGCCTCCGTGCTGAAG
CGATACAAGCGGAGGCTCTCGAGCAAG------------------GGACAACAA------
------------------------------------------------
>gnl_Orysa_v7.0_LOC_Os07g06300.1
ATGCAGACGATCAGCGCGCTCTCGGGTGCGCACTCCATCGGCACCGCGCACTGCTCCGGG
TTCAAGAACCGGCTGTACCCGACGGTGGACGCGTCCCTGGACGCGAGCTACGGCGTGGTG
AACAACAGCCCC---GTGTCGCCGGCGACGCTGGGCAACCAGTACTTCAAGAACGCGCTC
GCCGGGCGGGTGCTGTTCACGTCGGACGCGGCGCTG------------------------
------CTGACCGGCCAGAACACGGCGGAGAAGGTCAGGGAGAACGCCGGCGACCTGACC
GCGTGGATGGCGCGGTTTGCGGCGGGCATCGAGGTGCTCACCGGGGCGCGGGGGGAGATT
TTTGGGATAGCACTTGGATTCAATCTTCTATTTGAATATGATCTCATCACTGGGATATGT
TTTGCAACCGTTGTTCCTAATCTGCTACCATATGCTATATCACACCTGGGAAAGAAGATG
GTGGGGACATTAAATGCTTGCATTGCAGGCTTTGCGCTTCTTTGCTACGTTCTTGGTTTA
TTGGTCAGCCAACCACAAATTCCTCTGACAACGAATGTAATTTTCCCCAAGCTCAGTGGT
GAAAGTGCTTATTCTCTGATGGCTCTTCTTGGTGCAAACGTAATGGCACACAACTTTTAC
ATCCATTCATCAGTTGTTCAGGGTCAGAAAAGA---TCTGCCTTTGCCGTTGGTGCCTTA
TTTCATGATCACTTGTTTTCAGTATTATTTATTTTTACTGGAATTTTTCTGGTGAATCAT
GTTCTAATGAACTCTGCAGCAGCTGAT------------------TCCACTAACACCCTT
CTTCTCACCTTCCAAGATGTTGTAGAACTAATGAACCAGATATTTGTAAACCCTATGGCT
CCAACTATATTTCTAGTGGTTCTTCTCTTCTCTAGCCACATCATCTCGTTGACATCTGCT
ATTGGTAGCCAAGTGATTTCGCAGCATTTGTTTGGCATTAATCTTCCTCTCTCTGGACAT
CATCTGATACTGAAGGCTTTTGCCATAGTTCCTGCTCTGTACTGTGCTAAGGTTGCAGGT
GCTGAAGGAATATACCAATTACTGATAATCTGCCAGATTATCCAGGCCATGCTCCTTCCA
TCATCAGTCGTGCCACTCTTCCGTGTTGCCTCATCAAGATTGATAATGGGTGCCCACAGA
GTGTCTTTGCATCTGGAGATATTAACATTTCTTGCATTTCTCCTCATGCTGTTTTCGAAT
ATCATCTTTATGGCAGAAATGCTGTTTGGTGACAGTGGTTGGCTGAACACTCTGAAAGGG
AATACTGGAAGCCCTGTGGTGTTTCCATCTACGGTTCTCATCACGGTGGCTTGTGTCTCT
GTTGCATTTTCACTCTACATGGCTGTTACACCACTGAAATCAGGAAGCCATGAAGCTGAA
CAGCAGGAATGGTCTGTGCCTTCTCAGAAAGAGCTCTTGAATACTACTCAAGACAGAGAA
GAGACTTGTGCGGGCAATGTTACCTATGAGGAAGATCAGAGA---------TCTGATGTT
GTCCCTTCTCCTAGGATTCAGCCTGTGGATTGTCTGAAATCAGCTCTGGACTACATT---
---GATAGTTCGGACACAGCTATAGAATCTGATCATGATTCTCAACATTCCACTGCTCAT
ACATCTACCGCTCCT------GAATCCTGTCACTCTCCATCATTCATTCCTGAAGAGTCA
AAATCAGTTGTTGCT---GTTGACTGGCCAGAGCCTCTGGAGCCAATTTCTAATGCTATT
GTGGCTGAGGAAAGTACAGTAGAGAGTGTGGACTCCAAGAGCACAGGCGAAAGGGATATT
---------GAAGTAGAACCAGCTCTTTTGATGGACAATGATAAGGAGGCTCCAAATATT
CTAGAGTCTGACAACAAGTCACTTGGA---GGCAATAATCCTTCCTGTGCATCGGATGAT
GGCCCACCATCTCTTACCTTCAGCAGGGGGAAAGGCTCAGATGCAGGCAATGGCAGCGGG
AGTCTCTCGAGGTTATCTGGTTTGGGCCGTGCAGCAAGGAGGCAACTAGCAGCCATACTT
GATGAGTTCTGGGGGCATCTCTTTGATTACCATGGGAAACTCACTCAAGAAGCTAGCTCT
AAAAGGTTTGACATCTTGCTTGGGCTAGACGTAAGAACACCT------AGCTCAACTGTA
AGAGCAGACAGTCAAGCTAATGAAATCCCGAAGAGTCCCATGGTACGAGACAATTTACAA
GGGTCTGCCTTCTTGGGAAGTTCAAGGGATCTGATGTCTACTAAGAATGAGATG------
TCGAATTTGGATCTGACATATGGGCTTCAGATGGGCAACATTGGGTCATCA---GCCTGG
TCTCAGGGCATGCAGTTACCAAGTACCCAACTGCAGAGTTCAAGCAACAGCTTACTC---
------------------------------------------------------------
------------------------------------------------------------
---------------------GATCAA---------------------------------
------------------------------------------------------------
------------------------------------------------------------
------------------------------------------------------------
------------------------------------------------------------
------------------------------------GAAAGATCCTATTATGTCCCTTCC
ACTCTTGACGGGAATGAAAATGCTGGTTCATCAGCTTACTCAAAGAAGTACCACAGCTCA
CCAGACATATCTGCACTGATTGCTGCAAGCAGGAGTGCTCTGTTG------AATGAATCA
AAGTTGGGTGGTACCATTGGATCCCAGTCGTACCTTAGCAGGCTTGCATCGGAAAGATCT
CAGTATACAAACTCGGTGGCCAGGCCTGCAGCTCCCTTGGCGTTTGATGAGCTCTCTCCA
CCTAAGCTCCCAGGGGATATCTTCTCAATGCAACAAAGCCCAAACCCAAGTGCAAGATCC
CTTTGGGCTAAGCAACCTTTTGAGCAGCTGTTTGGTGTGTCGAGTGCGGAGCTCACTAAA
AGCGAGTTCAACCCTGCAGGCAGATCGGGTGGCATGACCAAGGATGATTTCTCTTACAAG
GAGTCTGAGGCGAAGCTTCTTCAGTCTCTTAGATTCTGCATCTCGAAGCTCCTGAAGCTA
GAAGGATCAGGGTGGCTGTTCAAGCAAAATGGTGGCAGCGACGAAGATCTGATTGATCAA
GTTGCTGCGGTAGAGAAGCTATTGCAACAAGGAACCAGTGAC------AACCAACTG---
CTGCTTGGTGATACTCAGCAACCACCATGT------------------------------
GATAAGGCAGACATCCAG------TACATGCGCGTACTGCCTAACTGCGGAGACGACTGC
ATCTGGCGCGCCTCCCTCGTTGTCAGCTTCGGTGTCTGGTGCATCCGCCGGGTGCTAGAC
CTGTCTCTGGTGGAAAGCAGGCCAGAACTTTGGGGCAAGTATACCTATGTTCTCAACCGT
CTTCAGGGCATCCTGGATCCTGCATTCTCCAAGCCTCGGAGTGCTCTCAGCGCGTGTGCG
TGCCTTCACAGAGATATCCGGGTGCTCAACAGCCTGCGCCACAGTCTG------------
---GTAGCAACAAACTCCATTCCAAGGCAAATCCGAGGTTCCTTCACCACCGCATCTGTG
GTCCTGGAGATGATCAAGGATGTGGAGACCGCAGTCTCAGGGCGCAAGGGCAGGAGTGGC
ACCGCAGCTGGGGATGTCGCCTTCCCCAAGGGGAAGGAGAACCTGGCCTCCGTGCTGAAG
CGATACAAGCGGAGGCTCTCGAGCAAG------------------GGACAACAA------
------------------------------------------------
>gnl_Orysa_v7.0_LOC_Os07g06190.1
ATGCAGACGATCAGCGCGCTCTCGGGTGCGCACTCCATCGGCACCGCGCACTGCTCCGGG
TTCAAGAACCGGCTGTACCCGACGGTGGACGCGTCCCTGGACGCGAGCTACGGCGTGGTG
AACAACAGCCCC---GTGTCGCCGGCGACGCTGGGCAACCAGTACTTCAAGAACGCGCTC
GCCGGGCGGGTGCTGTTCACGTCGGACGCGGCGCTG------------------------
------CTGACCGGCCAGAACACGGCGGAGAAGGTCAGGGAGAACGCCGGCGACCTGACC
GCGTGGATGGCGCGGTTTGCGGCGGGCATCGAGGTGCTCACCGGGGCGCGGGGGGAGATT
TTTGGGATAGCACTTGGATTCAATCTTCTATTTGAATATGATCTCATCACTGGGATATGT
TTTGCAACCGTTGTTCCTAATCTGCTACCATATGCTATATCACACCTGGGAAAGAAGATG
GTGGGGACATTAAATGCTTGCATTGCAGGCTTTGCGCTTCTTTGCTACGTTCTTGGTTTA
TTGGTCAGCCAACCACAAATTCCTCTGACAACGAATGTAATTTTCCCCAAGCTCAGTGGT
GAAAGTGCTTATTCTCTGATGGCTCTTCTTGGTGCAAACGTAATGGCACACAACTTTTAC
ATCCATTCATCAGTTGTTCAGGGTCAGAAAAGA---TCTGCCTTTGCTGTTGGTGCCTTA
TTTCATGATCACTTGTTTTCAGTATTATTTATTTTTACTGGAATTTTTCTGGTGAATCAT
GTTCTAATGAACTCTGCAGCAGCTGAT------------------TCCACTAACACCCTT
CTTCTCACCTTCCAAGATGTTGTAGAACTAATGAACCAGATATTTGTAAACCCTATGGCT
CCAACTATATTTCTAGTGGTTCTTCTCTTCTCTAGCCACATCATCTCGTTGACATCTGCT
ATTGGTAGCCAAGTGATTTCGCAGCATTTGTTTGGCATTAATCTTCCTCTCTCTGGACAT
CATCTGATACTGAAGGCTTTTGCCATAGTTCCTGCTCTGTACTGTGCTAAGGTTGCAGGT
GCTGAAGGAATATACCAATTACTGATAATCTGCCAGATTATCCAGGCCATGCTCCTTCCA
TCATCAGTCGTGCCACTCTTCCGTGTTGCCTCATCAAGATTGATAATGGGTGCCCACAGA
GTGTCTTTGCATCTGGAGATATTAACATTTCTTGCATTTCTCCTCATGCTGTTTTCGAAT
ATCATCTTTATGGCAGAAATGCTGTTTGGTGACAGTGGTTGGCTGAACACTCTGAAAGGG
AATACTGGAAGCCCTGTGGTGTTTCCATCTACGGTTCTCATCACGGTGGCTTGTGTCTCT
GTTGCATTTTCACTCTACATGGCTGTTACACCACTGAAATCAGGAAGCCATGAAGCTGAA
CAGCAGGAATGGTCTGTGCCTTCTCAGAAAGAGCTCTTGAATACTACTCAAGACAGAGAA
GAGACTTGTGCGGGCAATGTTACCTATGAGGAAGATCAGAGA---------TCTGATGTT
GTCCCTTCTCCTAGGATTCAGCCTGTGGATTGTCTGAAATCAGCTCTGGACTACATT---
---GATAGTTCGGACACAGCTATAGAATCTGATCATGATTCTCAACATTCCACTGCTCAT
ACATCTACCGCTCCT------GAATCCTGTCACTCTCCATCATTCATTCCTGAAGAGTCA
AAATCAGTTGTTGCT---GTTGACTGGCCAGAGCCTCTGGAGCCAATTTCTAATGCTATT
GTGGCTGAGGAAAGTACAGTAGAGAGTGTGGACTCCAAGAGCACAGGCGAAAGGGATATT
---------GAAGTAGAACCAGCTCTTTTGATGGACAATGATAAGGAGGCTCCAAATATT
CTAGAGTCTGACAACAAGCCACTTGGA---GGCAATAATCCTTCCTGTGCATCGGATGAT
GGCCCACCATCTCTTACCTTCAGCAGGGGGAAAGGCTCAGATGCAGGCAATGGCAGCGGG
AGTCTCTCGAGGTTATCTGGTTTGGGCCGTGCAGCAAGGAGGCAACTAGCAGCCATACTT
GATGAGTTCTGGGGGCATCTCTTTGATTACCATGGGAAACTCACTCAAGAAGCTAGCTCT
AAAAGGTTTGACATCTTGCTTGGGCTAGACGTAAGAACACCT------AGCTCAACTGTA
AGAGCAGACAGTCAAGCTAATGAAATCCCGAAGAGTCCCATGGTACGAGACAATTTACAA
GGGTCTGCCTTCTTGGGAAGTTCAAGGGATCTGATGTCTACTAAGAATGAGATG------
TCGAATTTGGATCTGACATATGGGCTTCAGATGGGCAACATTGGGTCATCA---GCCTGG
TCTCAGGGCATGCAGTTACCAAGTACCCAACTGCAGAGTTCAAGCAACAGCTTACTC---
------------------------------------------------------------
------------------------------------------------------------
---------------------GATCAA---------------------------------
------------------------------------------------------------
------------------------------------------------------------
------------------------------------------------------------
------------------------------------------------------------
------------------------------------GAAAGATCCTATTATGTCCCTTCC
ACTCTTGACGGGAATGAAAATGCTGGTTCATCAGCTTACTCAAAGAAGTACCACAGCTCA
CCAGACATATCTGCACTGATTGCTGCAAGCAGGAGTGCTCTGTTG------AATGAATCA
AAGTTGGGTGGTACCATTGGATCCCAGTCGTACCTTAGCAGGCTTGCATCGGAAAGATCT
CAGTATACAAACTCGGTGGCCAGGCCTGCAGCTCCCTTGGCGTTTGATGAGCTCTCTCCA
CCTAAGCTCCCAGGGGATATCTTCTCAATGCAACAAAGCCCAAACCCAAGTGCAAGATCC
CTTTGGGCTAAGCAACCTTTTGAGCAGCTGTTTGGTGTGTCGAGTGCGGAGCTCACTAAA
AGCGAGTTCAACCCTGCAGGCAGATCGGGTGGCATGACCAAGGATGATTTCTCTTACAAG
GAGTCTGAGGCGAAGCTTCTTCAGTCTCTTAGATTCTGCATCTCGAAGCTCCTGAAGCTA
GAAGGATCAGGGTGGCTGTTCAAGCAAAATGGTGGCAGCGACGAAGATCTGATTGATCAA
GTTGCTGCGGTAGAGAAGCTATTGCAACAAGGAACCAGTGAC------AACCAACTG---
CTGCTTGGTGATACTCAGCAACCACCATGT------------------------------
GATAAGGCAGACATCCAG------TACATGCGCGTACTGCCTAACTGCGGAGACGACTGC
ATCTGGCGCGCCTCCCTCGTTGTCAGCTTCGGTGTCTGGTGCATCCGCCGGGTGCTAGAC
CTGTCTCTGGTGGAAAGCAGGCCAGAACTTTGGGGCAAGTATACCTATGTTCTCAACCGT
CTTCAGGGCATCCTGGATCCTGCATTCTCCAAGCCTCGGAGTGCTCTCAGCGCGTGTGCG
TGCCTTCACAGAGATATCCGGGTGCTCAACAGCCTGCGCCACAGTCTG------------
---GTAGCAACAAACTCCATTCCAAGGCAAATCCGAGGTTCCTTCACCACCGCATCTGTG
GTCCTGGAGATGATCAAGGATGTGGAGACCGCAGTCTCAGGGCGCAAGGGCAGGAGTGGC
ACCGCAGCTGGGGATGTCGCCTTCCCCAAGGGGAAGGAGAACCTGGCCTCCGTGCTGAAG
CGATACAAGCGGAGGCTCTCGAGCAAG------------------GGACAACAA------
------------------------------------------------
>gnl_Orysa_v7.0_LOC_Os03g49400.1
------------------ATGGAAGGTGTGCACGGTATAGAATCTCTGGCTACTGGAGAT
GGTTGGCATCATCTTTCCCGTACCCTTGGACCGGTGCTCCTGATCTCGATGGGGTATATT
GACCTTGGGAAGTGGGTGGAAACGATAGATGCCGGGTCTCGGTTTGGCTATGATCTCGTA
ATACTGGTGTTGCTTTTCAACTTGTCGGCCATTCTGTGCCAGTATCTGTCGATGTGTATC
GGCATGGTCACTGGGAAAAATCTTGCGGAGATTTGCCGCGAGGAGTACAGTCCATCAATA
TGTGTCATCCTTGGTATTCAGGCAGGATTGTCCTTGCTAACCGCGGAACTAACCATGCTT
TCAGGCATATCAGTCGGATTCAACCTGGTCTTTGAATATGATCCTATCGCAGGCTTATAT
TTTGCTAGTGTTGTGGTCAATTTGCTACCTTACACTATGTCTTATCTGGGCAAACGGATG
GCTGGGACATTGAATGCATGCGTAGCAGGCTTTGCACTTCTTTGTTTTGTGCTTGGTTTA
TTAGTCAGTCAACCAAAAATTCCAGTTGATATGAATGCAATGTTCCCCAAGTTGAGTGGT
GAAAGTGCTTATTCCTTGATGGCGCTTCTTGGCGGAAATGTAATAGCGCACAATTTTTAT
GTTCATTCATCAGTTGTACAGGGCCAAAGACAATCTACAACTCTTTCCCTTGGTGCTCTG
TTCCACGATCACCTGTTCTCAATATTGTTTATTTTCACTGGGGTTTTCCTTGTGAATTAT
GTCCTGATGGGCTCAGCAGCAGTTGAA------------------TCCAATAATACT---
CTGGTTACTTTTCAAGATTCTGTAGATTTAATGAACCAGATGTTCATGAATCCGATGGCA
CCAATTGTTTTTTTAGTGATCCTTATCTTTTCGAGTCATGTCATCTCATTGACATCTATT
ATTGGCAGCCACGCAATTTTGAAGAATTTCTTTGGTGTAAACTTGCCTCATTCTGCTCAT
CATCTGCTACTAAAGGCCGTTGCCATGGTTCCTACTATGTACTATGCAAAGGTTGCAGGT
TCTGAAGGGATATATCAGTTACTCATTATCTGCCCAGTTATCCAAGCTATGTTCCTTCCT
TCATCTGTTATTCCTGTTTTCCGTGTTTCCTCATCAAGAGTTATAATGAGCAGATATAAA
ATATCTTTGTACGTTGAAATATTGGCCATCCTAGCATTTCTTCTTTTGCTGTTCACAAAT
ATCATTTTTGCTGCGGAAATCCTGTTTGGTGATAGTACCTGGACAAACAACTTGAAAGGG
AACACTGGAAGCCCTGTTGTACTTCCGCATGCCATTGTAGTTCTAATTTCTTGTGCATCA
ATTACTTTTACGCTGTTCCTGGCTGTCACTCCACTGAAGTCAGCAAGTAATGAACCTGAA
ACTCAGGAGCTATCTGAGCACTCTCAGAGAGAAGATCCAGATACTACTTATCAAAGAGAA
GCAAGTAATCTTTCTCTGGTTGAACAGAAAGAAGATCATACGACT------TCTACTATT
AATGCTATTCCCAGGATTTCATCAGAAAGTTATCAAACATCAGCTTTGGAGCATAAT---
---GACTTTCCTGACATCACTGTGGAGTCTGGTCATGGCACTCAGCAGCTTACTGCTTTT
GTGCCAATTATTCCG------GAGGTC------TCATCGTCTATCAAACATAAGGAACCA
AAATCAGTAGTT------ATTGACCAGACGGAACCAGTGCCAAAGGTTTGTACTGCCACA
GTAGTAGAACATAACACTGCTGAGAACATCAAAATGAAGAGTACAACTTCAAAGCATGTC
---------CAAGAAGAAGCAGGAGCTAGCATGGACTATGATACTGAGGCTTCTTATAAT
GCGGAAGTCAGCAAGTCTTCT---------GGAAACAAGGCACCTCCAATT---TCTGAT
GACCCAACATCTCTTACTTTGAGCAAGGGGAGAGACTCTGATGCTGGTTATCGTGGCAGT
AACCTCTCAAGACTGCCTGGTTTGGGTCGTGCAGCAAGGAGGCAATTAGCAGCGATTCTT
GATGAGTTCTGGGGACATCTCTTTGATTATCATGGTAAGCTAACGCAAGAAGCTAATGCA
GGAAGGTTCAACTTTCTGCTAGGA------------CCATAC------CCGAAAGCAGTT
AGAAGTGATAACCAAGCCATCGAAGCTTCTAGGAGCCCCTTGATGAGAGATGCAATACGA
GGATCAGCTACCATACAGAAATCATGGGAC------TCACGTGCTAAGGAAGTC------
TCTAGTCCAGGCTTTAATTTTGTGCTTCAGATGGGTCGCATTGGATCATCA---AACTGG
TCTGAGAGCATGCGTTTATCTAATGCTGACATCCCAAGGCCAACTAGCACCTTGTTT---
------------------------------------------------------------
------------------------------------------------------------
---------------------GAACAAAATACTCAGTTTTATTCAAATTATAATGTCCCA
TCTTACCCTGACAATCAGTTCTATCAACCTGCTACCATTCATGGCTATCACCTGGCAACC
TCTTTGAAAAGTATGAATGCAAGTCACAGCACGCAC---TCCAGCATTTCACTAGATCCA
CGGCGACTTCCTAGATCA---TCTGAATCTGCTGGTTCTAACTACGCAGATTCTGCAAGG
TATGCTCGTAACCAA---------GATGTAATTGGTTCACAGGGAACCGCTTCG---CAA
AACACAACAATGAGCTGTTTAGATACAATGACAGTGGAGAGAGCTTTTTACAATCCTGCC
TCTGTTAATGAGATTGAAGGGGTTGGTTCATCTGCTTACTCAAAGAAGTACCATAGTTCA
CCTGACATATCTGCACTAATTGCTGCAAGTAGGAATTATTTGCCA------AATGAAGTA
AATTTGGGAGGTGCTGCTGGAAGCAGTTCATACTTCAGTAATTTGGCATGTGAAAGATCA
CAATATGTGAACTTGGGATCCAGTTCCACAGCTCAATTTGCACTTAGCAAGCACTCACAA
CCTAATTTCCATAGAGACACATCATCTATGCAGTCAAGTGTGAACCCAAGTACTGAATCC
ATTTGGGCCCAGCAGCCGTTTGAACAATTACTCGGTGTATCAAGAGCAGAGTTGAATAAG
GGCGAGGGTAACACCGACCAGAGATCAAGTGGTGTCACCAAACACGATTTCTCTAACAAA
GAATATGAGGTGAAACTTCTTCAATCACTCAGATTTTGCATCATGAAGCTCTTGAAACTG
GAAGGATCAGGATGGCTCTTTGAGCAAAATGGTGGCTGTGATGAAAAATTAATTGATCAA
GTTGCTGTAGCTGAGAGAGTTTCACAACATACCACTGAAAATCAG---------------
TTATCTGCTGATCTCCAGCTCCATAGTTCTGATGAAGACTTGCAGCCACTGCAAAGGAAT
GATAACAGGGATGCCAAT------TGCATGAGCCTACTGCCCAAGTGTGGAGATGATTGT
GTTTGGCAGGCCCCCCTGATTGTCAGTTTTGGTGTTTGGTGCATCCGCCAGATTCTGAAC
CTGTGCCTTGTCGAAAGTAGGCCAGAACTTTGGGGCAAGTATACATATGTTCTTAATCGT
CTCCAGGGAATACTTGATCCTGCATTTTCCAAGCCTCAGAAACCCATGAAAGGATGCGTA
TGCCTTCAAAAA------------------------------------------------
------------------GTTGCCAAGCCCATCTCTGGTACTTTCACCACTGCTGGTATG
ATCTTGGAGATGATTAAAGACGTGGAACAAGCCATTTCTAGCCGCAAGGGCCGAAGCGGC
ACAGCAGCAGGAGACGTTGCTTTTCCCAAAGGGAAGGAGAACCTAGCTTCTGTCCTTAAG
CGATACAAGCGTAGGCTCTCGAACAAGACATCTGCAGGACAA------------------
------------------------------------------------
>gnl_Phavu_v2.1_Phvul.007G150600.1
------------------ATGGAAGCAGAGACTTTGACT---GCTAATCACCCTCCCAGT
TTTCTTCACCGGTCGCTTCCTGCCGTTGTGCCTACCCTTTTGATTTCAATAGGATATGTT
GACCCTGGAAAGTGGGTGGCAATTGTTGAAGGAGGTGCACGATTCGGATTTGATCTGATG
GCTTTCGCACTTATCTTCAATTTTGCAGCAATCTTCTGTCAATACATATCAGCGAAGATT
GGTGTTATCACAGGGAAAGATCTTGCTCAGATTTGCAGTGATGAGTACGATAGCTGGACA
TGCATGCTTCTTGGAGTTCAAGCAGAACTTTCGGTGATCGTGCTAGACCTTAACTTGATA
TTGGGCATGGCACATGGATTAAATATTCTTTTTGGGTGGGACTTGTTCGCTTGTGTCTTT
TTAACTGCTACTGGCGCTGTTTTCCATCTCCTTCTTTTTGTCCTCCTTGACATTGAGAAG
GCCAAGATCGTGGGCCTGTTTGTGTCAGGTTTTGTATTTCTTACATTTGTACTTGGAACA
CTCATTAATCAACCAGACATTCCATTATCCATTAATGGAATACTAACAAAGTTGAGTGGG
GAGAGTGCATTTGTGCTGATGAGTCTCTTAGGAGCAACTCTTGTGCCTCACAACTTCTAC
CTTCATTCCTCTATTGTACAGTGGCATCAGGGATCAACTACTATTTCTAAGGATGCTCTA
TGTCATAACCATTTTTTGGCCATCATATGTGTATTCAGTGGCCTTTATTTGGTAAATAAT
GTGCTGATGAATGCTGGAGCAAATGAGTTCTAC------------AGTATGGGTCTTGTT
TTAACTACTTTTCAGGACGCATTATCTCCAATGGAACAGGTGTTACGTAGTCCAATAGCG
ATGCTTGCTTTTTTACTCATTCTGTTTTTCGCAAATCAAACAACAGCATTAACTTGGAGC
TTTGGTGGAGAAGTAGTTGTGCATAGTTTCTTAAAATTGGACATTCCAGGTTGGCTTCAT
TATGCTACGATTAGAGTAATTGCCGTTTTGCCCGCCCTTTATTGTGTTTGGAGTTCCGGA
GCTGAAGGGATGTATCAACTACTTATATTCACTCAGATTGTGGTAGCTTTGCAACTTCCA
TCTTCTGTGATCCCTCTTTTTCGGATCGCCTCATCTAGATCAATAATGGGGGTACACAAG
ATCCCTCAATTTGTGGAATTTTTGGCCTTGATCATATTTATTGGGATGCTTGTCTTGAAT
ATTGTCTTTGTTGTAGAAATGATATTTGGTAGTAGTGATTGGGTGGGCAATTTGAGATGG
AACGTGGGGAATGGTGTCTCTCTCTCTTATTTGGTTCTTCTTTGCACTGCTTTTGCATCA
TTCTGTTTGATGCTTTGGTTAGCTGCCACACCATTAAAATCTGCAAGTATTCAATTAGAT
---GAAGCATGGAACTGGGGCATGCCACAGGCTATACCAGAACCCCGGATTGATAGTGAA
GAAACAGATTTAAGTGAAAAAAGTTATCATGGAGATGCATCAGTTCAGGTGATGGAACCA
TCACCAGCTCTAACAAGGACCCTGGAA---TATTCAGAACTACCTGTTGCAAGTTTTCTT
CATGAACTACCTGAAACTATTTTGGAGCCTGATGTT------CCTGTGATTACGGTAAGG
GAG---ACTCATTCATTTACATCATTTCCTTGCTCCCCAACACCTGTTGTTAAGGAATCA
ATTTCCACTTCAGAATCAGAGGCAGTGGCGGCTGCAAGTACTGAGACTTCTGGTATTAGA
TTGGTAGATGCCAAAACTTTAAAA---ACAGAAACTAGTGCCTCTGTGGAGAAAACTGTA
------------------GAAGATTCAATTGCCGAAAGGGATGATGATGATGGAGACTTA
TGGGAAACTGAAGAAATATCAAAAGTGGTCTCACTA---GCCCCATCTTCAGCACCCGAT
GGCCCAGCATCATTCAGGAGTCTTAGTGGAAAAAGTGATGATGGAGGTAATAGCCTTGGA
AGTCTTTCAAGATTAGCAGGTTTAGGGCGTGGTGCAAGACGTCAACTAGCTGCTATTCTT
GACGAATTCTGGGGACAGCTTTATGATTTTCATGGTCAATTTACCCAGGAAGCTAAGGCT
AAGAAACTTGATGTTTTACTGGGAGTGGATTCAAGACTCACT------GGTTCTTTGCAG
AAAATGGATACATGTGGAAAGGAA---TATCCTGAGAAATGGATATCTGCAGGAAGT---
ATACCGGATAGTTTGATGAACTCTGCCTCATATGACTCTCCCAGGCAGCATAGGATGCAA
AGTAATTTTGAGCCTTCCTATGGGCCTCGAAGG---------AGTTATTCCTCAGTGCGG
ACAAATCCCATGCAGTTTATGGATGAATATGTTCAGACCTCGAACCGCAATCTCCTC---
------------------------------------------------------------
------------------------------------------------------------
---------------------AGTGCTGGTGAAAGGCGTTATTCCAGTGTGCGCAATGTA
CCTACATCCAGGTCCTGGGATTATCAGCCAACTACTGTACATGGTTATCAGGTTGCATCA
TATATTAATCAGATTGGTAAAGAGACAAATTCTGATAACTTAAATGGTCTGATGGAATCC
CCTTCCATGAGGAATTCT---ATTGGTAACACAAACAACAACTACCGGAATTCTATTGCA
CTTGCCATGGGGCAAAAGTTGCAAAATGGTTCAGGTTTAAGCCAACCCCCAGGCTTCCAG
AACATTGCTGTCCCTAAGAATAGCCAATTGCCGTCTGAGAGGTCCTGCTAT---------
------GGACCTGCGGATAATTCGGTCAGTTCAGTTAATGCTAAGAAGTACCACAGTTTG
CCTGACATTTCAGGATATGCCATCCCTCACAGGGATGCTTACATATCTGATAAGAGTGCT
CCATGGGATGGTTCTGTTGGATATAGATCTTCTACGGGTAGGACTCATCATGAACAGTCA
TTATATTCAAATTCCGGATCAAGGGCAGGAGCTCCTTTAGCCTTCGATGTACTCTCTCCG
TCAAAAGTTTACAGCAATGTACTTTCTTCCCAGTTGAGTTCTGGTTTGGGTACTGGATCC
CTCTGGTCCAGACAACCTTTCGAGCAG---TTTGGGGTGGATGATAGAGTTCATAGTGCT
TCAACAGAAGATGTTGGAAATAGACGTAGTGCAATTACTCAAGAAACTACTTCGGTTGTG
GATATAGATGGCAAGCTTCTTCAATCTTTTAGAAGTTGTATTTTGAAACTCTTAAAATTG
GAAGGTTCTGATTGGCTGTTTAAACAGAATGATGGGGCTGATGAAGATCTGATTGACCGG
GTTGCTGCAAGGGAGAAATTTTTCTCTGAAGTTGAAACCACAGAGATGAATCAAGCAAAT
GCTATGGGAGAAGCTCGGTATTTTTCTTCTGATGGGAAGACTTTTTCTTCAATGAAGAAT
AATGAGGCAAATTGGTCTAATTTTTCTGTGACCTCAATCCCCAACTGTGGGGAAGGATGT
GTATGGAGAGCAGACATAGTTATAAGCTTTGGGGTGTGGTGTATCCACCGTGTTCTTGAC
CTCTCACTGATGGAGAGCCGACCAGAGCTGTGGGGCAAGTACACTTATGTACTCAATCGC
TTGCAGGGTATAATTGATCTGGCTTTCTCCAAGCCTCGTTGTCCCATGACCGCATGCTTT
TGCCTTCAAGTTCCCATGACGTATCAGATAAAGTCAAGCTCA------CCTCCTTCGAAC
GGG---ATGCTGCCCCCTGCTTCAAAACCAGGGCGCGGAAAATGCACAACTGCATCTGTG
GTGTTTGAGATGGTGAAGGATGTGGAAATAGCAATCTCTAGCCGGAAAGGTCGTACAGGA
ACTGCTGCTGGTGATGTAGCCTTCCCAAAGGGAAAGGAGAATTTGGCATCTGTTCTCAAA
CGGTACAAGCGTAGATTATCCAACAAACCAGTTGGCACTCAAGAA---------GGGATT
CGCAAGATTCCCACA---TCAGCA------CCATACAACTCT------
>gnl_Phavu_v2.1_Phvul.001G177500.1
ATGAAATCAAAGAGTAAAATGGAGGCAGAGACATTGAGT---CCCAACCATCCTCCTAGC
TTTCTTCGTCAGTCACTTCCTGCTATTGTACCTATGCTTTTGATGTCTACAGGATATGTT
GACCCTGGAAAGTGGGTAGCGACCGTTGAAGGTGGGGCACGGTTTGGGTTTGATCTGATG
GCTTTCATGCTTATTTTCAATTTTGCTGCTATATTCTGTCAGTACATATCTGCAAGGATT
GGCGTAGTTACTGGAAAGAATCTAGCTCAGATTTGCAGTGATGAGTATGATACATGGACA
TGTATGCTCCTTGGAGTTCAAACAGAACTTTCAGTGATAATGCTAGACCTTAACATGATC
TTGGGCATGGCACAAGGGTTAAATCTTATTTTTGGGTGGGACTTGTTCAGTTGTGTCTTT
TTAGCTGCCACTGGTGTTGTTTTTCACATACTTCTTGCAGTCTTACTTGACATTGAGAAG
GCAAAATTCCTAGGCCAGTTTGTTGCAGGCTTTGTATTGGTTTCTTTTATACTTGGAATG
CTTATCAATCAACCGGAAATTCCATTTTCTATGAATGGAATACTAATAAGATTGAGTGGG
GAGAGTGCATTTGTGCTAATGAGTCTTCTAGGAGCAAATCTTGTACCTCACAACTTTTAC
CTTCATTCCTCTATTGTACAGTGGCATCAAGGACCGGCAAGCATTTCAAAGAATGCTTTG
TGTCATAACCATTTTTTGGCCATATTATGTGTTTTCAGTGGTCTTTATTTGGTAAATAAT
ATGCTGATGACCACCTCGGCAAATGAGTTCTAC------------AGTACCGGGCATGTT
CTGCTAACTTTCATGGATGCATTGTCACCAATGGAACAGGTCTTACGTAACCCAATGGCT
CTACTTGGGTTTTTACTCCTTTTGTTTCTTGCAAATCAAATCACAGCATTAACTTGGAGT
TTAGGTGGAGAAGTAGTAGTGCAAGGTTTCTTAAAATTGGATATTCCGGGTTGGCTTCAT
TATGCTACAATTAGAGTGATTACTGTTTCGTCTGCCCTTTATTTTGTCTGGAGTTCAGGA
GCTGAAGGGATGTATCAGCTACTATTATTCACTCAAGTTTTGGTAGCTCTACAACTTCCA
TCTCAAGTGATCCCCCTTTTTCGTGTTGCTACATCTAGATCAATAATGGGTGTACACAAG
ATTTCCCAGTTTCTGGAACTTTTGGCATTAATCATATTCATTGGGATGCTTGGCTTGAAT
ATTGTATTTGTGGTAGAAATGATGTTTGGAAATAGTGATTGGGCTAGTGATTTGAGATGG
AATGTGGGGAGTGGTGTATCTATCTCGTATGTAGTTCTTCTAACAACTTCTTTTTCATCG
TTATGTTTTATGCTTTGGTTAGCTGCCACACCTTTGAGATCTCTTAGTGTTCGATTAGAT
TCTAAGATATGGAATTGGGATATGCCAAAGACTCTGCCAAATCCACCAATTATTGGCGAT
AAATCTTATTTAACTGAAACAAGGTGTCGAGAAGATGCATCTATGCAGGTGGAGGAACCC
ACACCAGCTGTAGCAAAGACCTTGGAG---TACCCAGATGTATCATATCCAAGTTTTCAT
CCTGCTCTACCTAAATCTGTAATGGAACCTGAACTC------CATGTGAATGTTGCAAGG
GCG---AATCATTCT------------------------------------GCTATGTTG
GCTTCCACATCAGAGTCAGAAGTTGTAACAACTGTGATTAATAAGATTTCCAATTCTCAA
TTGGAAGACACCAAAAGTATAACA---ATGGAAACAAATAACCCGATTGAGAAAACTATG
---------GAAGTTGAAGGAGATTCAAATGTTGAAAGGGATGATGATGATGGCGATTCA
TGGGAAGCTGAAGAACCTTCTGGATTAGTGTTAGCAAATGTACCATCTTCAACATCAGAT
GGCCCTGCATCATTCAGGAGTCTTAATGGCAAAACTGATGAAGGAGGGAATAGCTTTGGA
AGTCTTTCGAGAATAGAAGGCTTAGGGCGTGCAGCAAGGCGTCAGCTAGCTTTTGTTCTT
GATGAATTCTGGGGACAACTATTTGATTTCCATGGCCATATAACTCAGGAAGCAAAGGCT
AATAAAATTGACCTTTTGCTGGGTGTCGATTTAAGACCTACC------AGTTCTTTGCAA
AAAGTGGATGCATCTAGAAAGGAC---TATTCTGAATACTCAGGATCTGTAAGAGGTAGA
GCTTCTAACACTTTAGCGAACTCTGATCTATATGATTATTCCAAGCAGCCTATGATGCAA
AGTAATTCAGAG---TCTTATGGTCTCCAAAGG---------AGTACTTCCTCAATGCGG
ACAGATCCCATCCAATTAGTGGATGCATATGTGCAGAACTCGACCCACAATCTCCTC---
------------------------------------------------------------
------------------------------------------------------------
---------------------GATTCGGGTGAGAGGCGCTATTTCAGTGTGCGTAATCTA
CATTCATCAGAGGCTCGGGATTATCAACCAGCTACCATACATGGTTATCAGACTGCATCC
TATCTTAGTCGACTTGGTAAAGACACAGATTCTGCTAACTTAAATGGTCCAGTGGACTTG
TCATCACTG---AAATCC---CCTTCCATAGTTAATGCAAAGTACAGGGATTCTCTTGCA
TTTGCTTTGGGGAAAAGGTTGTGTAGTGGTCAAAGTGTAGGCCAACCCCCAGGGTTCCCA
AAAGTTGCTATCTCTAGAGATTGCCAATTACAATCTGAGAGGTCTCATTACGATGTTTGC
TCTTCTGGATCTGCAGATAATTCAGTCAACTCAGTTAATACTAAAAAGTACCACAGTTTG
CCAGACATTTCAGGATACTCCATCCCCCACAGGTCGGCTTATGTGTCTGATAAAAATGCT
CCATCGGATGGTTCTGCCGGATATGGATCTTATGCTAGTAGGACGTGTTATCAAAGATTA
CCATATTCAAATTCTGGAACAAGAACAGGAGGTCATTTGACCTTCAATGAACTCTCTTCA
TCTAAAGCTTACAACGAGGCACTCTCTTCACAGTTGAACTCTGGTTTTGATACTGGATCC
CTCCGATCTAGACTGCCTTGTGAGCAG---TTTGGGCCTGAGAAAAATCGTAATATTGCA
ATGGAA---GGTGTCGGAAGTAGGCCTAAGGCAATTGTTCAAGAAACT---ACATTTGTG
GATATGGAGAGGAAACTTCTTCTGTCAGTTAGACTTTGCATTGTGAAGCTCTTAAAATTG
GAGGGGTCTGATGGGTTGTTTAGACAGAATGGTGGAGCTGACGAGGATCTGATAGATTCT
GTCGCTGTAAGGGAGAAGGTCGTTTGTGAATTAGAAACTAGGGAGACGAGTCAAGTCAAT
CATGTGGGTGAAGCTCAGTATTGTATTGCTGATAGGAAACTTAGT---------------
---------------------TTTTCTTCATCTCCAGTTCCTAATTGCGGAGAGGGATGT
GTATGGAGAACTGATTTAATAATAAGCTTTGGGGTGTGGTGTATCCACAGTATTCTTAAC
CTTACACTTGTGGAAAGCCGGCCAGAGCTTTGGGGGAAATACACGTACGTTCTCAATCGC
CTCCAGGGCATCATTGATCCGGCTTTCTTTAAGCCTCGTAGTCCCTTGGCCCCATGCTTT
TGCCTTCAAGTTCTAACGGCGCATCAGCGAAAGTTAAACCCC------CATCTTTCGAAT
GAG---ATGATACTCCCAACTGCTAAACCAGGCCGGGGCAAATGCACAACTGCATCAGGG
TTGCTTGAACTTATCAAGGATGTGGAGCTTGCGATCTCTTGCAGGAAAGGACGTACAGGA
ACTGTTGCAGGTGATGTGGCTTTCCCTAAGGGGAAGGAAAATTTGGCGTCTGTTCTCAAA
CGGTACAAGCGGAGGTTATCTAACAAGCCAGCGGGCACTAATGAAGGTACA---GGCTCG
CGCAAGACCCCACGT---------------------------------
>gnl_Phypa_v3.3_Pp3c27_2050V3.1
ATG---------------ATGGACTCTTCGCCATCT------------------------
---ATGGCAAAATATGTACCTGCTCTAGCTCCGATTGTCCTGATTGCGATAGGTTACATG
GACCCTGGGAATTGGGCCAGCGCAATTGAGGGTGGCTCCAGGTTCGGATTTGAGCTTGTC
TGGGTAGTGATTCTGTCCAACGTAATGGCAGCTCTTTTTCAAACACTCGCTACCCGACTC
GGATTAGTGTCTGGGAAGCATCTTGCCGAGATATGTCGTGAAGATTATCCCAGGCCCGTT
TGCTTGTTGTTGTGGTTTCTCTCTGAAGTATCCATAATCGCTCTCGATCTGACAATGGTT
GTAGGGACTGCTGTTGGCTTAAATTTGCTGTTTGGATTTCCGGTGCTGCCCAGCATTCTT
TTGTTGGCTTTCGATGGTATCATTTTAATGATGGCTTTACCAATAGTGGGCGTGCACCGG
GCGGAGTTGGCCGCTGGATGCATCGTTGGCGTAGTGATCCTCTGCTTTGGGTTAGGGACA
TTACTAAGCCGTCCATCAGCTTTCGCATTCCTTGGTGGCGTGTGGCCCAAAGTTCGAGGA
GACTCTCTCTACACTGCTGTGGGATTGATTGGAGCAAATGTTGTTCCACATACATTTTAT
TTACATTCGGCTCTGCTTCAGGGGCAGCATAAACTTGGGAGTAAAGCAAAGGAATTAGTT
GTTCAAGAGAACATGCGTGATACAATCGGAGCATTTGCAATCGCCATGCTTGCTAATTTA
GCTGTATTGGTGGTAGCCGCCTCTACCTTCCAC------------AACGTTGGCCTGGTT
ATTCTGACTCTCCAGGATGCATATGCACTGATGGAGCAGATATTGAGTAACTCTATAGCA
CCAGCGGTATTTGGATTAGCTCTAATTTGTGCGGGTCAACTGTCTTCTTTGACGGGAACC
CTCACTGGAAAGGTAACCATGGAGGGATTTTTAGATATGTCCATGGGACCGTGGCTGCAT
CGCTCTTTGGTGAGGGGGGCAGCAGTGATTCCCGCTGCTTTCTGCGCATGGCGTTATGGC
AGTGAAGGTCTATATCGGCTGCTACTGTTTGCACAAATCATAATAGCTATGGAGCTTCCC
TTTTCTGCCTTGCCACTTATCAAAGCCTCTGCATCAGAGGCTCGGATGGGATCCTACAAA
ATCTCTTCTCTTGTTGAAAGCGTAGCTTGGATCTCTGTTGCTCTTGTGGTAGCTGCAAAC
ATCTGGATGGTGTTTGACGTCTTGCTGGATGAAATCGACGAGTTTGCTGGTTTTGCCGCT
CACCTCGGGACGTCGAACACTTCTGTTTTCGCTCTGGTATTGATCGGTATCGGGCTTTGC
GTTGGATTCCTCATATGGTTGGTTGTGACACCGCTTCGCATCGATAGGCAAGAGTATGAA
AGTCAAGACATTGTTGAAGACTCATATTCTTCCAGGCCGGAGAGTGCGCTATCTGGCCTC
GACGGTGACGTCAGCACTTCTAGTAGCGACATTGATGATTTAGTCTCCAAGTATCCCCCC
GAACCAGTCCACGTGAATGATTTGAATCGTACATCAGATCTTAACACAGCGGCTGAAGTT
CTTATTTCTGCTGATACTCCCCATGTCGCTGACAATGAAATCCCACTGCAAGTTGTGGAA
CCGCCAAATCAGTCGGAAGTTTCAGCTGCTTCTGAAGCAGTGGTACATCATGACAGAAGT
CATGTTCTCACAGAACCTGAGATTGCTGGTACTATAGAAACTTTCTTAAAGGATGCATCT
CTTCCTTCTAAGAAAACGACAGAG---ACGAAGAAACCTCGTCCAAATCACGGATCGATT
GAA---GCAGAGGCTGAAGCAGATGCATTGATAGAAAAAGACGACGATGAGGGTGATGAT
TTGGAACACGAGAACGTAGTTGTGGGATTAGGACATAGCTACAGTAACCTGACGTACGAG
GGAACTGGTTCTGCCAGGAGTCAGGGCGCCAGGAGTGATGTAGGTGGTAGTGGGAGTGGG
AGCTTGTCACGTCTATCGGGGCTTGGACGAGCTGCGCGTCGACAGTTCGCTGCTTATCTT
GACGAGTTTTGGGGTAAATTGTTCGACTTGCATGGACAGCCCATAGCTAGCAAGGTTGGC
ACGAGGACAAATGCGATT---GGATCAACTGCTGGACCTCAATCACCTTATGATAATCCC
TGCATTCAAACAAGATCCGTTGAT---CCTGGTGCATACTTACCAAGGGTGAGCTCTCGG
GAGCCA---------------TTAAAATCGACGAATAGTCTTCATCTGCCGGTGGACCAA
CACTTGGAGGAT---GCTTTTGCAAGAGCACAGTCACACACCACCCGGACA---ACCTCT
TCCGGACCTGGG---CTTCCGGATTTCTCAGTCAGATCAGGAAGTTTGGGGTCGCCA---
------------------------------------------------------------
------------------------------------------------------------
---------------------TATTTGCCTGAGCGCCAGTATTCCAGCATGCGCTTGCCA
TCGTTCTCAGAGGAGATTGATAGACAGCCCGCCACGATTCACGGTTACCACGTCCCTTCA
TTTCTTGGTGGTCGGAGTGCCACTTCAAGCCCTGCTAATAAGTCAACC------------
------------AGGCCT---ATGTCATCTTTTGAAGTGTATGGTTCGGAATCGGTACGG
ACACTTTCTGGTCAAGCTAGTGTTCAACCTCTAGGAATAGTTCAAAGGGAT---------
---------------------------------TTCGAAGGATCTTTGTATGGTGGAGGT
TTTCACGGGAGCTCGGAGGAC------------CAGTCTATTCGATCTATGAATGCTTTA
CCGAATAGGAGTGCCATGAACCATAGAGTCACTGGTGAAAGAGACTTGAACGGTCCTAAA
TCTTGGGACAGCCCCGTGAGTTCGGGCTCGCCGATTGGCAGG------------------
------CTTGGGAGCACGTCCAGAGGGGGAGCTCCGTTGTCATTTGATGACCTCTCTCCA
TCGGTGTCGCATAGAGATGGGTTTTCTATTCAATCTGCTCAG------TCAGAGAATTCC
TTATGGTCTCGGCAGCCCTTCGATCAATTGTTTGGGGGGGTTACGGAACGAACCACTGAT
GGTACAGGTAGCGGCTCGGATAGCTTGTCAAATGCCTCCACCGCCTTCAGTTCTTGGCCA
GATACAGATTTGGAGATGATGGATAACTTGAGAACTTGCATTTGCAAGCTTCTGTGTCTG
GAAGGATCAGAGTGGCTGTTCCGTTTTGATAACGGGTCAGATGAGGACTTGGTTGCAGCT
GTTGCAGCTGTTGAGAAAATGCATTTGGAAGCAGATGCTCCTGATAGAGTGTCCCGC---
---------AATGAACGCTGGCAAGCTCATGGCCGCCCTGTTTCATCACTTTTGAAATCC
AGCAATGAG------------------GCACGTAGAGTTAGCTACTGTGGCGAATCTTGT
GTATGGGGAAAGGGCTTGCTTGTCAGCTTTGGCGTTTGGTGTGTCCACCGCGTACTTGAA
TTGTCTTTGATGGAAAGCAGGCCCGAGCTTTGGGGGAAATATACTTACGTGCTGAACCGG
CTCCAGGGTGTACTTGAGCCGGCTTTTTCCAAACTTCGCCTTGTCGCTCCAATGTGCAAC
TGTGTGCTGGAGGTTTCAGAGATTAACATGCGAGCAGTGCGAGGGTTACAGGGATCTAAC
AGCTTAAACTCACCTCAGAGCAGTTATCCAACAAAAGGAAAAGGAGCAAGTGCAACTGTC
TTCTTGGAGATGATTAAAGAGGTAGAGCAAGCAGTGGGGTCGCGGAAAGGTCGGACTGGT
ACCGCCGCTGGAGACGTTGCTTTCCCGAAGGGCAAAGAAAATTTGGCCTCAGTCTTGAAA
AGGTATAAAAGACGCTTGGGGAACAAGCCCCCAGGTGCAGCAGGGGGTGGGGGAAGTGGG
CGCAGAACCAACAACGGATATGCTTCCCTTGTTTTTGCAGCATGTCTT
>gnl_Phypa_v3.3_Pp3c16_16830V3.1
------------------------------------------------------------
------------------------------------------------------------
------------------------------------------------------------
------------------------------------------------------------
------------------------------------------------------------
---------------ATGCTTTCGGAAGCATCTATTATCGCCCTCGATTTGACAATGGTT
ATAGGAGCCGCTACAGGCTTGAATCTGTTGTTTGGATTCCCTTTACTCCCCAGCGTGCTT
TTGTTGTCTGTCGATGGCATTATTTTGATGGTGGCATTGCCGATGGTGGGTGTGCACCGG
GCGGAGATGGTTGCTGGAACTATTGTTGGTGTCGTGCTCGTCTGCTTTGGGTTAGGGGCA
TTACTAAGCGGACCAACAGCTCCTGCCATTATTAGCGGTCTGTGGCCCAAAGTTCGAGGA
GACTCCCTCTACATCGCTGTGGGACTGATTGGAGCGAATGTTATGCCTCACACGTTTTAT
TTACATTCTGCGCTGCTTCAAGGGCAACACAAACTTTCGAGCAAGGCGAAGGAAATAGTT
GTTCAAGAGAACATGCGGGACACAATTGGAGCGTTTGGGGTTGCGATGTTGGCAAATGTA
GCCGTGTTGATGGTAGCTGCATCAGTTTTCCAC------------AACGTTGGGTTGGTT
ATTCTGACTCTCCAAGATGCGCACGCACTAATGGAGCAGATATTGAGTAATTCGGTTGCA
CCAGCGGTGTTTGGATTAGCCTTACTTTGTGCGGGACAGCTATCATCTTTATCGGGAACC
CTCACCGGAAAAGTTACCATGGAGGGATTTTTAGATATGTCCATGCGCCCATGGCTGCAT
CGCTCCTTGATTAGGGGAGCAGCAGTGATTCCCGCTGCCTTCTGCGCATGGCACTATGGA
AGCGAAGGTTTATATCGGCTGCTGTTGTTTGCACAAATCGTAATAGCTGTGGAGCTTCCC
TTTTCTGCAGTGCCACTCGTCAAAGCGTCGGCATCAGAGTCTCGAATGGGATCTTACAAA
ATCCCTTCTCTTGTTGAGAGCATAGCCTGGGTCTCTGTTGCTCTGGTGGTGGTTGCCAAC
ATCTGGATGGTATTTGACGTGTTACTTGACGAAATCGATGAATTTTCTGGCTTCGCTGCA
CATCTCGGAACGTCAAACACGTCTGTTTTTGCCTTGGTATTGATTGTGATTGGGCTTAGC
GTGGGATTCCTAATATGGTTGGTTGTAACACCTCTTCGCGTTGATAGGCAAGAGTATGAA
AGCCAAACTCTTTCCGATGATCGATATCCTTCCAGGCAGGAAAGCGCATTATCCAGTATT
GACACTGATGTCAGCACATCTAGCAGTGACATCGATGATATAGTTTCCAATTATCTTTCC
GAACCAGCTCAACTGAATGGTTTAGTTCGTACATCAGAACTTAATGAAGCAGCTGAAGTT
TTGACTTCTCCCCATCTCCCTCATGAATCTGATAAGGAAACTCCATTGAAAGTTGTGGAT
CCGCCAAATCAACTCCGAGTTCCAGCTTATTCTAAAGTGGTGTCACATCATGACAGAGGT
CACATCCTTACAGAACCTGAGATTGCTGGTACAATAGAAACATTCCTAAAGGATGCGTCT
CTTTCCGGCGACGGATTGACGAAG---AAAAGTACAGCCCCGCCACCCCAGAGATTGGTT
AGA---GCGGAAGCTGAAGCGGATGCATTGATTGATAAAGACGATGATGAAGTAGACGAC
TTCGACCACGAGGACGTTGTGGTGGGATTAAGACGCAGCTATAGTAACCTGGCGTACGAA
GCCTCTGGCTCAGCCCGAAGTCTGGGGGGTAGGACTGATGCTGGTGGCAGCGGGAGTGGT
AGCTTGTCACGCCTTTCGGGACTGGGACGAGCTGCGCGTCGACAGTTTGCTGCTTACCTC
GACGAGTTCTGGGGTAAATTGTTCGATCTGCATGGGCAGCCCATAGCCAGCAAAGGTAGC
ACAAGGCTTAGTGCGCTG---GGATCATCCATAGGACCTCTCTTACCTTTTGATAATCCC
GGCATTACACCAAGATCAGGTGAT---CCTGGTGCCTACCTGGGAAGGTTGAACTCACGT
GGTCCA---------------TCAAAATCGACCAGCAGCCTTCATCAGCAAGTGGAACAA
CACTTTATGGAT---GCTTATGCAAGGGCACAGTCTCACGCCACTGCAACT---ACCTCT
TCTGGTCTTGGGTTCATGCATGACTACTCAGGCAGATCAGGAAATTCAGGGTCCCTA---
------------------------------------------------------------
------------------------------------------------------------
---------------------CAATTACCTGAGCGCCAGTATTCCAGCATGCGCTTGCCA
ACTTTTTCAGATGAGTTCGATAGGGAACCCGCCACAATTCACGGCTACTACGCTCCTTCG
TTTCTTGGTGGTAGAAGCGCTACATCAAGTCCTGCACTCAAGTCAACC------------
------------CGACCC---ATGTCGTCGTTGGACATGCATGGTGCGGCATCGGCACGA
GCTCTCTCTGGTCAACTTCATGTTCAACCTCTAGGAGTAGTCCAAGGGGAG---------
---------------------------------TTCGAAGGATCTCTATACGGTGGGGGT
TTTCAAGGTAGCTTGGAGGAC------------CAGTCTCTTCGATCTATGCATGCCTTA
CCCAGTAGGAATGCTATGAATTGCAAAGTTAACGCTGATAGGGAACTGAATGGTCCCAGA
TCTTGGGACAGCCCTGTGAGTTCGGGCTCACCGATTGGAAGG------------------
------ATCGGAAGCATGTCTTCTGTGAGGGCTCCACTGTCGTTTGATGAGCTTTCCCCT
TCGGTGACGCACAGAGATGGATTCTCGATTCAAACTGCACAG------TCCGAGAACTCA
CTTTGGTCTCGACAGCCCTTCGAGCAATCATTCAGCGGAATGACGGATCCGTCTGCCAAC
GGTACTAGTGGCGGCGCAGAGAGCTTGTCGAATGCCTCTACCGCCTTCAGTTCTGGACTA
GATGCAGATTTGGATATGATGGAGACCTTGAGAGCTTGCATTTGCAAGCTTTTGTGCCTG
GAAGGATCAGAGTGGCTGTTTCGTTTTGATAACGGTTCAGATGAAGATCTGGTTGCAGCC
GTTGCAGCCGTCGAGAAAATGCATATGGATGCAGATTCTCCTGACAGAGTGTCCCGA---
---------AATGAAAGGTGGCAAGCTCATGGCCGTCCTGTTTCGTCTTTCTTGAAAGGC
AGCAACGAC------------------GCACGGAGAGTTTGCTACTGCGGTGAAGCGTGT
GTGTGGGGAAAAGGCCTACTTATTAGCTTTGGCGTTTGGTGTGTCCATCGAGTACTTGAA
CTGTCCTTGATGGAAAGCAGGCCTGAACTTTGGGGAAAATATACTTACGTGCTGAATCGA
CTCCAAGGTGTACTGGATCCGGCATTTTCCAAACCACGTCTTGTTGCACCGATGTGCAAT
TGTGTGATAGAGGTTTCGGAGATCAGCAGGCGAGCGCCGCGGGGGTTGCAGGGATCAAAC
GGCGTGAGCTTACCCCAGAGCAGCTATCCTTCGAAAGGAAGAGGGGCAAGTGCAACTGTT
TTCTTGGAGATGATCAGAGAAGTGGAACAAGCAGTGGGCTCTCGAAAAGGTCGGACTGGT
ACTGCCGCGGGAGACGTTGCGTTTCCGAAAGGTAAAGAAAATCTTGCTTCAGTCTTGAAA
AGGTATAAAAGGCGTCTGAGCAACAAGCCTCCTGGCGCAGCAGGGGGTGGCGGTGGTGGC
CGCAGATCCAACAATGGATTTGCCGCTCTTGTTTTTGCAGCATGTCTC
>gnl_Pinta_v2.0_PITA_000022978-RA
------------------------------------------------------------
------------------------------------------ATGGCCATG---------
------------TGG---------------------------------------------
------------------------------------------------------------
---------------------CTC------------------------------------
------------------------GACATTGCTTATAAGCTCCTTGATATTAGTGCCATT
CAAGGATACACTCACAAATTT---------------------------------------
------------------------------------------------------------
------------------------------------------------------------
------------CCTGAC---------AACAATGAAGAATGGTTGCCCAAATTCAATGGG
ACTAAT------------------------------------------------------
------------------------------------------------------------
------------------------------------------------------------
------------------------------------------------------------
------------------------------------------------------------
------------------GTAATCACAATTGAGGAACACATGGATGAATTTTATTGGCGT
GTTGGTGGAAGA---------------------------GATATCCCA------------
------------------------------------------------------------
------------------------------------------------------CTAGAG
GATGTGGTTATGAGGTTATTTTCCCTCTCCTTGGAGGAAGGTGTTATAGATTGGTGGGAT
TGCCCTGGCCATGCTTTATGTATGGAATTCAGGGACTGCAGATATTTATCAGTTGCTGAT
ATTTTC------TCAGACATGTCTTTTGGGGATAGTGAGTGGATAGGTTCCTTGAGA---
AATATCGGTGCTGGTATGGCAGTTCCTTTCATCTTGATTCTTATGTTCGCTAGTTTGTCG
TTGGGGTTTATGTTATGGCTTATTGCAACACCTTTGAGGTGTGCAAATCAAAAAGCAGAG
GTCCAAAGATGG------------------GAAGGACCAGAGACTCCATATGAACATAAA
GAGCATCTTATTTCCAGAGAAACAGTCGCATATGACTTAAATTCTGAAGCTTCAGAGGCA
GTGGTTGACACGTCAGAGAGCAAGGGAACACGAATTGACAAGACTTTGCCTGTCAATGAT
TTGAAGCCTGGGAAAGATTTGAAGGTTTGTTCCAAGGATATTGAAGTTCATCCAATGGAG
CAC---ACAGTTCCAGAAAGTGGATTTTCTTCAGCTGAGATTGTCCCCTCTTTTTCCACA
GAATCTTCTCTTGCATCAATTCCTGCA---CCTTCCTCAGATGGTCTTTGCACTGACAGT
GTACCAAATGTTAGTAAGCCCTCAAGAATTGAGTCAGAGATTTCTGTTTTGAAAGAGACG
---------GAGTTAGAACTTGACACTGAGATGGAAAAATATGATGATGATGGGGATGGT
TGGGAGCATGAAGAGGTTCCTACGGGGATGTCTGAAAGTTCCTATACTTTGACCCATGAA
GAACCTGGTTCTTGTAGAAGCATTGGTGGAAGGAGTGATGATGGAGGCAGTGGAAGTGGA
AGCCTTTCAAGGTTGTCTGGATTGGGTCGTGCAGCAAGGCGCCAGTTTGCATCTATTCTA
GATGAGTTTTGGGGGAAATTATTTGATTTCCATGGGCAACTGACAGAACAAGCAAGATTG
AAAAGGCTTGACTTGGCCTTAGGGATAAAGGTTGTGCAAGCT------CAAGGAAGTGTT
ACATCCAATACTATTGGAAGAGAA------------------------------------
---------------------TCCAAGTATTTGCAAGAACAGGATAAGATACTTTGGCAA
------------------------------------------GGCCAGGCT---------
AATGAGCACCTTGGTGTTTTAGATTCATGCATAAAAACAAGT------------------
------------------------------------------------------------
------------------------------------------------------------
------------------------------------------------------------
GAGCACTTGAGTGGCATGGATTTGACAGGGGCACATATTTATGATACTTCATTGGGGTCT
TGGGCTTCTCCCATGGCT------------------------------------------
---------TTACGTAGT---------------------TCATATGCCAGGCAAGTTGCT
CCTTCTTTTAATAAA------------------------AGGCAAGAGCGAGATCAGCGG
AATCCTTTAGTTCAAAGGCCTGCA------------------------------------
------GGGGAATTGGATATGCTAGGGAGTTCGTCCTTTAGAACAGATTTCAAGAACTTG
CCG------------------GTTTCTCAGATGGGGACATATAATGATGACGTTAATAAC
CAGGTTGATCAA---GTT------------------------------------------
---------------------------------CCACTGTCTTTTGATGAGCTTTCTCCT
TCCCAGCTTCACAAGGATGGTTTTTCACTCCAGTCAACTTCAAAAGCAGAAAACAACTCT
CTTTGGTCAAGACAACCTTTTGAGCAATTGTTTGGCATGTCTGGTATTGGAAGTGGAAGA
GGAGAAAGGAATAGAAAGTCCAGAACTGTTTCAAACACACATGAGAGTGTTTCTTGTGGA
GATTCTGAGGTTGAGATGCTACAAAACCTTCGTTGCTGTATTGTGAAGCTTCTCAGATTG
GAAGGATCGGAGTGGCTATTTAACCAGGATGGAGGATTCGATGAGGAGCTTATTGATTTG
GTTGCTGCGAGGGAAAAATTTCTTCATGAGGCTGACACCTATGAGTCTTCCAAGTTA---
TACAACAGTGATGCACAGAATCAGCGTCAGGACTACAAATTTGCCCCTATTCCAAATACC
CGTGAATCAGCTTCAGTC------CTTGTCCAGTCAGTTCCTCATTGTGGTGAGGGTTGT
GTCTGGGTAGTAAGCCTACTTGTTAGTTTTGGTATCTGGTGTATCCATAGGATATTGAAT
TTGTCTCTCATGGAGAGCAGACCGGAGCTATGGGGCAAGTATACATACGTTTTGAACCGC
CTTCAGGGCATTTTAGAACCAGCCTTTTCCAAGCCTCGCCCTGTGCTTCCCCCCTGTTTT
TGTCTACAGATCCCTGATGCATATGGAAGAAAGATGGCCTTT---TTGACATTATCAAAT
GAG------------CCTTCTGCAACTTCTAGTAAAAGACAGGGTGCAAGTGCGAGTGCA
TTTTTAGAAATTATCAAAGATGTGGAAATAGCAGTGGGTTCTCGCAAAGGACGTACAGGC
ACTGCTGCTGGAGATGTTGCATTTCCTAAAGGAAAAGAAAATTTAGCTTCGGTGTTGAAG
CGATACAAACGCCGTCTTGCTAATAAACCACCAGGAATACTTGAAAATAATGGTGGAAGA
CGGAAAGTCCATGGG---------------------------------
>gnl_Poptr_v3.0_Potri.006G127100.1
------------------ATGGAAACTGAGTTTGTAAAT---GCTAACCATCTACCGCAT
TTTCTTCGTCGGGCGCTTCCTGCTCTGGGACCTGGGCTTCTGATTGCAATTGGATATGTT
GATCCTGGAAAGTGGGCAGCAACTGTCGAAGGAGGTGCACGTTTTGGGTTTGATCTGGTG
CTGCCGATGCTTATTTTCAACTTTGTTGCCATTTTATGCCAGTATCTCTCTGCTCGAATT
GGTGTGGTAACTGGAAAAGATCTTGCCCAGATTTGCAGTGATGAGTATGACAAGTGGACA
TGCATGTTTCTAGGAGTTCAAGCAGCACTTTCGGTGATTGCATTGGACCTCACTATGATT
CTCGGCATTGCACATGGTCTTAATCTTCTCTTTGGAATGGACTTATCCACCTGCGTTTTT
TTAGCTGCTGTTGATGCTGTTTTATTTCCAGTTTTTGCTACCCTCCTGGAGAGATGCAAG
GCAAGTTTCCTCAGCACATGCATTGCAGGCTTCTTATTACTTTTGTATTTCTTCGGAGTT
CTCATCAGCCAACCAGAAATCCCTCTTCCCATGAACGGGATGCCAATAAAATTAAGTGAG
GACAGTGCATTTGCTCTGATGAGTCTTCTTGGAGCAAGTATCATGCCTCACAATTTTTTC
CTCCATTCTTCTATGGTGCTGCAACATCAGGGGCCACCAAATATTTCCAAGGGTGCCTTG
TGCCTTAACCATTTTTTTGCCATTTTATGCATCTTCAGTGGCATCTATCTGGTAAATTAT
GTGCTTATGAACTCCGCTGCAAATGTGTTCTAC------------AGTACTGGCCTTGTT
TTACTTACTTTTCCTGATGCGATGTCACTTATGGAGCCGGTGTTCAGAAGTCCAGTAGCA
CTCTGTGTCTTTTCACTCATTTTGTTTTTCGCGAATCACATCACTGCACTTACCTGGAAT
CTTGGTGGGCAAGTAGTGCTTCAGGGTTTTCTCAGACTGGATATTCCTAATTGGCTTCAA
CGTGCAACAATCAGAATTATTGCAGTAGTTCCAGCTCTTTATTGTGTGTGGACTTCAGGA
GTTGAAGGAATATACCAGTTGCTTATATTTACACAGGTTATGGTAGCTTTACTACTTCCA
TCTTCAGTGATTCCCCTTTTCCGTATCGCTTCATCTAGACAAGTGATGGCTGCCTACAAA
ATTTCTGCATTCTTGGAGTTCTTAGCGCTGATTTCATTCATGGGGATGCTTGGCATAAAG
ATTATTTTTGTGGTGGAAATGGTTTTTGGGGATAGTGATTGGGCAGGCAATTTGAGATGG
AGCACAAGTGGTGGTTCGTCAACCTCTTACACTGTTCTTCTCATTACTGCCTGTTCATCA
TTTTGTTTGATGCTCTGGCTAGCAGCCACCCCATTGAAATCTGCAACC---CACTTAGAT
GCTCAGGTATGGAATTGGGATGTACAAAATACTGTATCTGAGCCATCCATGCAGATAGAG
GAAGAAATTTTTAGTGAAACCAGATATACTGAAGAGGAATCCATAGGGGGGCAAGAACAA
TTATCAGGTCCAGGGAAATCTGCCGAGAGTTACTCGGATGTAACTGTTGCAAATGCTGAT
CCTGATTTGCCTGTGACAATTATGGAGTCGGATCAGGAACATCATTTGACTACTATAAAA
GAA---AATCATTCTGAAATTACATTCTCTAGTCCTGGAACATTCTATGAGGAGGAAACA
TCACCTATAATAGAGTCAGTATCTCTGTCAGCTGCTATGAATGTGGTCCCTGGCAGTGAA
TTGCTTGGTGCCAAGAAGATTGAT---ATTGAATCAATGGACTCAGTTGAAAAGACTGTG
---------GATATAGATGGTGATTTCCATGCTGAAAAGGAGGACGATGAAGGGGATAGC
TGGGAGCCTGAAGAATCATCCAAAGGGGTTCCTGGAAGCACTTCATCTTTGACATCTGAT
GGTCCTGGATCATTTAGGAGTCTTAGTGGTAAAAGTGATGAGGGTGGGAATGGTGCTGGA
AGTCTTTCAAGATTAGCAGGGTTGGGTCGTGCTGCAAGACGCCAATTAGCTTCAGTTCTT
GATGAGTTTTGGGGACAATTGTATGATTTCCATGGGCAAACAACTCAAGAAGCAAAGACC
AAGAAACTGGATGCCCTG---GGGGTTGATTTGAAG------------CCTTCTTTGTTG
AAAGTGGACACTGCTGGGAAAGAA---TTTAGCGGATATTTCTCATCTGTTGGTGGTAGA
GCATCTGATTCTCAGATCCATTCAAGTTTGGGCGACTCTCCCAATCATTTGAGGGTTCCG
AGCAATATCGACTCATCTTATGGAGGTCAGAGG---------GGACCATCCTCTTTGTGG
TCCAACCACATGCAGTTGATGGATGCATATGCACAAGGTCCCAGCCGCAGTATAGCT---
------------------------------------------------------------
------------------------------------------------------------
---------------------GACTCAAGTGAGAGACGGTATTCTAGTGTACACACGCTA
CCATCTTCTGATGGCCGGTGTATTCAGCCAGCTACAGTGCATGGTTATCAGATTGCATCC
ATCATCAATCAAATTGCTAAGGAAAGAGGTTCCAGTAGCTTAAATGGTCAAATGGACTCA
CCAGCACCG---ATATCA---CCATCCTTGGGCCCTAGAAACTACAGGGACCCACTTACT
GTTGCTATGGGGCAAAAATTGCAAAATGGACCAAGCTCTTCACAACCACCAGGATTTCAG
AACCTTGCAGTATCTAGAAATAGCACGTTGCAATCTGAAAGACATTATCATGATGTTTAC
TCTTCTGGATCTGCTGATGATGCTGGCAAGTCAGCTAATACGAAGAAGTACCATAGTTTG
CCTGACATCGCAGGGCTTGCTGGTCCTTACAGGGACCTATATATGTCTGAAAAGAATGCT
CAGTGGGACAAGTCTGTAGGATTTGGTTCATCGGTTAGTAGAACAGGTTATGAACAATCT
TATTATTCAAATACAAGATCAGGTGCAGGTGCA---------------------------
------GGACATGGGGATGCTTTCTCATTTCACATGACTCCAGAC------CCTGGATCC
CTCTGGTCTAGGCAGCCATTTGAGCAG---TTTGGTGTTGCTGACAAAAGTCGTGTTGTT
GGGAGT---GGATTAGGAAATCGGTCTAATTCTATCAATCGCGAAGTAATTTCTCCTGTG
GATCCCGAGGCCCAACTTCTTCAGTCTTTCAGGCGTTGTATCGTGAAGCTTTTGAAATTG
GAAGGATCTGACTGGTTGTTCAGGCAAAATGATGGAGCTGACGAGGATCTGATTGATCGC
GTTGCTGCAAGGGAGAGATATTTGTATGAAGCTGAAACAAGAGAAATGAACTGTGTAGCT
AACATGGGTGAATCTCCATATTTGTATTCTGATAGGAAGTCTGGTTCTGTTTTGAGGAAT
GATGATGCAGCTATCACCAACATTATGGTTTCCTCAGTTCCTAATTGTGGGGAGGGCTGT
GTTTGGAGAGTGGATTTGATAATAAGCTTTGGGGTCTGGTGTATTCACCGCATTCTAGAT
TTGTCACTCATGGAAAGCCGGCCTGAGCTGTGGGGGAAATACACTTATGTGCTTAATCGT
CTCCAGGGTATCATAGAATTGGCATTTTCAAAGCCCCGTAGTCCCATGTCCCCATGCTTC
TGCCTTCAAATCCCTGCATCCCACCAGCACAGGTCAAGTCCA------CCTGTTTCGAAT
GGA---ATGTTGCCACCTGCTTCGAAACCAGGTAGGGGGAAATGCACAACTGCAGCAACG
CTTCTGGACTTAATTAAGGATGTAGAGATTGCCATATCTTGCCGAAAGGGACGATCAGGA
ACTGCTGCTGGCGATGTTGCTTTCCCAAAGGGAAAAGAGAATCTGGCTTCTGTGCTTAAG
CGCTACAAGCGCCGACTATCCAGCAAGGGAATTGCTACCCTAAAAGGAGGG---GAAAGA
AGGAAGGGGGTAGAGCCCTCGAGC---CTTTCTGTGGGGATTTTGGCA
>gnl_Poptr_v3.0_Potri.016G090800.1
------------------ATGGACACTGAATTTGCAAAT---GCTAACCATCCACTGCAT
TTTCTTCATCGGCTGCTTCCTGCTGTTGGACCTGGACTTCTGATTGCAATTGGATATGTT
GATCCTGGAAAGTGGGCAGCAACTGTTGAAGGAGGTGCTCGTTTTGGGTTTGATCTGGTA
CTACCGATGCTCCTTTTCAATTTTGTTGCCATTTTATGCCAGTATCTCTCTGCTCGAATT
GGTGTGATCACTAGAAAAGATCTTGCCCAGATTTGCAATGATGAGTATGACAAGTGGACA
TGCATGTTTCTAGGAGTTCAAGCAGCACTTTCCGTGATTGCATTGGACCTCACAATGATT
CTCGGCATTGCACATGGTCTTAATCTTCTCTTCGGGATGGACTTATCCACTTGTGTTTCT
TTAGCTGCTGCTGAGGCCATTTTATTTCCATTTTTTGCTACCCTCATGGAGAGATGCAAG
GCAAGTTTCCTTTGCACATGCATTGCAGGCTTCATATTACTATTGTATTTCTTCGGGGTT
CTCATCAGCCAACCAGGAATCCCTCTTTCCATAAACGGGACGCGAACAAAATTAAGCGAG
GAGAGTGTGTTTGCCCTGATGAGTCTACTTGGAGCAAGTATCATGCCTCACAATTTTTTC
CTCCATTCTGCTATTGTGCTGCAACATCAGGGACCACCAAATATTTCCAGGGATGCCTTG
TGTCTTAACCATTTTTTTGCCATTTTATGCATCTTCAGTGGCATCTATCTGGTAAATTTT
GTGCTTATGAACTCCGCTGCAAATGTGTTCCAC------------AGCACTGGCCTTGTT
TTACTTACTTTTCCTGATGCGATGTCACTAATGGAACAGGTGTTCAGGAGTCCAGTAGCA
CCCTTTGGCTTTTCACTCATCTTGTTTTTTGCGAATCAAATCACAGCATTTTCCTGGAAT
CTTGGTGGGCAAGTAGTTTTACACAATTTTCTCAGATTGGATATTCCTAATTGGCTTCAA
CGTGCGACATTCAGAATTATTGCAGTTGTTCCAGCCCTTTATTGTGTGTGGACTTCAGGA
GTTGAAGGAATATACCAGTTGCTTATACTTACACAGGTTATGGTTGCTTTACTTCTTCCA
TCTTCCGTGATCCCTCTTTTCCATATTGCTTCATCAAGACAAGTGATGGGTGTCTACAAA
ATTTCTCCATTCTTGGAGTTCGTAGCGCTCATTTCATTCATGGGGATGCTTGGCATAAAG
ATTATTTTTGTGGTGGAAATGGTATTTGGGGATAGTGATTGGGTAGGTACTTTGAGATGG
AGTACAGTAAGTGGTTCGTCTACCTCTTACATTGTTCTTCTCATTACTGCCTGTTCATCA
TTTTGTTTGATGCTCTGGCTAGCAGCTACCCCATTGAAATCTGCTACT---CGCTTAGAT
GCTCAGGTATGCAACTGGGATGTACAAAATGCTGTATCCGAACCATCCACGCTGATAGAG
GAAGAATTTTTGACTGAAAATATATGTACTGGAGAGGAGCTTATCGAGAGGCAGGAACAA
TTACCAGAACCAGGGAAATCTTTTGAGAGTTACTCAAATATAACTGTTGCAAATGCTGAT
CCTGATTTGCCTGAGACAATTATGGAGTCTGATCAGGAACTTCATTTGACTACTATCAAA
GAA---AAACATTCTGAAGTCGCATTTTCTAGTCCCCAAACATTCTAT---GAGGAAACA
TCACCTACAACAGAGTCAGCATCTCTGTCAGCTTCTGTCAACTTGGTTCCTGATGCTGAA
TTGCTTGTTGCCAAGAAGGCTAAG---ATTGAATCAATGGACCCAGTTGAAAAGACTCTG
---------GATATAGAGGGTGAGTTGCATACTGAAAAGGAGGATGATGAAGGGGATAAC
TGGGAGCCTGAAGATTCATCCAAAGGGGTTCCTGGAAGCACTTTGTCTTTGACATCTGAT
GGTCCTGGATCATTTAGGAGTCTTAGTGGTAAAAGTGATGCAGGTGGGAATGGTGCTGGA
AGTCTTTCAAGATTAGCAGGGTTGGGGCGCGCTGCAAGACGTCAATTAGCTGCAGTTCTT
GATGAGTTTTGGGGACAATTGTATGACTTCCATGGGCAAATAACTCAAGAAGCAAAGACC
AAGAAACTGGATGCCTTG---GGGGTTGATTTGAAACTTGCT------TCTTCCCAGCTG
AAAGTGGACACTGCTGGGAAGGAA---TCAAGCGGATATTTCTCATTGGTAGGTGGCAGA
GCATCTGATTCATTGATCAATTCAAGTTTATGCGACTCCCCCAAGCAATTGCGGGTGCAA
AGCAATATTGACTCATCTTATGGAGTTCAGAGG---------GGACCATCCTCATTGTGG
TCCAACCACATGCAGTTGCTGGATGCATATGTACAAGGTCCCAGCCAGAGTATTGCT---
------------------------------------------------------------
------------------------------------------------------------
---------------------GACTCAAGTGAGAGACGGTATTCTGGTGTACGCACGCCA
CCATCTTCTGATGGCTGGGATAATCAGCCAGCTACAGTTCATGGTTATCAGATTGCATCT
ATTGCCAATCGAATTGCCAAGGACAGGGGTTTCAGTAGCTTAAATGGCCAAATGGAGTCA
CCAGCACCA---ATATCC---CCATCCTTAGGACCTAGAAATTATAGGGACCCGCTCACT
GTCTCTATGGGGAAAAATTTGCAAAATGGACTAAGCTCTTCACAAGCGTCAGGATTTCAG
AATCTTGCAGTAACTAGAAATAGCCCATTACAGTCTGAAAGACCTTATCATGATGTATAC
TCT---GGATCTGCTGATGATACAGGAATGTCAGCTAATACAAAGAAGTACCATAGCTTG
CCTGACATTTCAGGGCTTGCTGGTCCCTATAGGGACCTGTATATGTCTGAAAAGAATGCT
CAGTGGGACAAGTCTGCAGGATTTGGTTCCTCTGTTGGTAGATCAGCTTATGAACAATCT
TATTATTCAAATACCGGATCAGGAGCAGGAGGTCCTTTGTCTTTTAATGGACTATCA---
---AAAGGGCATGGGGATGCTTTCTCGCTTCACATGACTCCAGAC------CCTGGATCC
CTCTGGTCCAAGCAACCATTTGAACAG---TTTGGTGTTGCTGACAAAATTCGTGCTGTT
GGGAGT---GGATTAGGAAATCGGTCTAATTCAATTAATCGCGAAGTAACTTCTCCTGTG
GATTCAGAGGCCCAACTTCTTCGGTCTTTCAGGCATTGTATTGTGAAGCTTTTGAAATTG
GAAGGATCTGACTGGCTGTTTAGGCAAAACGATGGAGCTGATGAGGATCTAATTGATTGT
GTGGCTGCAAGGGAGAGGTATTTGTATGAAGCTGAAACAAGAGAAATGAACCATGTAGAT
CACATG------------------------------------------------------
------------------------------------GTTCCTCATTGCGGGGAGGGCTGT
GTTTGGAGATCGGATTTGATAATAAGCTTTGGGGTCTGGTGTATTCACCGGATTCTTGAT
TTGTCACTAATGGAAAGCCGTCCAGAGTTGTGGGGGAAATACACTTATGTGTTGAATCGT
CTTCAGGGCATCATAGAATTGGCATTTTCAAAGCCCCGTACTCCCATGTCCCCATGCTTC
TGCCTTCAAATCCCTGCATCTCACCAGCATAGATCAAGTCCA------CCTGCTTCGAAT
GGA---ATGTTGCCCCCTGCTTCAAAACCAGGTAGGGGGAAATGCACAACTGCAGCGACG
CTTCTGGACTTGATTAAGGATGTGGAGATTGCCATATCTTGCCGAAAGGGTCGATCGGGA
ACTGCTGCTGGTGATGTTGCTTTTCCGAAGGGAAAAGAGAATCTGGCTTCTGTGCTTAAG
CGCTACAAGCGCCGGTTATCCAACAAACTAATCGGTAGTAAA------------------
------------------------------------------------
>gnl_Prupe_v2.1_Prupe.6G235600.1
ATG---------GCTAATTTGGAATCTGCTAATCCTAGT---GCTAACAATATGTTGGGC
GTTCTACATCGGTTGCTTCCTGTTGTTGGACCGGCGCTTCTGATTTCAGTTGGATATCTT
GACCCTGGAAAGTGGGCGGCAACTGCTGAAGCAGGTGCCCGTTTTGGCTCTGACCTGGCA
GCATTGATGCTTATTTTCAATTTTGCAGCTATTTTATGTCACTATCTGTCAGCTCGGATT
GGTGTAGTCACTGGAAGAGATCTTGCGCAGATATGCAGTGAGGAGTATGACAAAGGCACA
TGCATATTCTTAGGAGTTCAAACAGAGGTTTCTGTGATTCTGTCAGACCTTACCATGATC
CTCGGTATCGCACATGGACTTAATCTTCTGTTTGGGTGGGACTTGTTCACTTGCGTGTTT
TTGACTGCTGTTAATGCTGTTTTGTACCCTCTTTTTTCCACCCTCCTGGAGACTTGCAAG
GCGAAGGTCCTATGCGTATGCATTGCGGGATTTATACAGCTTTCCTTCGTTCTTGGAGTA
ATTATCAGTCAACCAGAAATGTCATTTTCCATGAATGGGATGCTAACAAAGCTGAGTGGG
GAGAGTGCCTTTGCATTGATGAGTCTTCTTGGAGCAAGTATAATGCCTCACAGTCTCTAT
CTTCATTCTTCGATTGTGCAGCAGTATCAGTGTCAGCCAACTGTTTCCAGGGATGCTTTG
TGTCACCACCATTTAGTTGCCATCTTGTGCATCTTTAGTGGTATTTATCTGGTGAATTAT
GCCCTTATGACCTCAGCGGAGAATGAATAC------------------TCGGGCCTTGGT
TTGCTTACATTTCAGGATGTAATGTCACTAATCGGACAGGTCTTTTGGGGTCCAATAGTA
TCTGGTGCCTTCCTGCTGGTTCTCTTTGTTTCAAATCAAATCACAACATTAAGCTGGAGT
CTGGGTGGACAAGTAGTTTTGAATGATTTTTTGAAACTAGACCTTCCTGGTTGGCTTCAT
TGTGCCACAATCAGAATTATTGCTATTGTTCCAGCTCTTTATTTCGTTTGGAGTTCAGGA
GCTGAAGGGATGTATCAACTTCTTATATTCACACAAGTGTTGGCAGCTCTGCTACTGCCA
TCTTCTGTGATCCCTCTTTTTCGAATTGCTGCTTCAAGACCAATAATGGGTGTCCATAAA
GTTTCTCAATTTGTTGAATTTTTATCCCTGATTACACTAATTGGGATGCTTGGATTGAAA
ATCATATTTGTAGTAGAAGTGATTGTTGGGAATAGTGATTGGGTTAATAATTTGAGGTCG
AATGCCGGGAGTAGTATGTCTGTTCCT---TGTGTACTTCTACTCACTGCTTGTGCAACA
TTTTGTTTGATGATTTGGCTGGCAGCTACCCCATTAAAATCTGCAAGTGCACGATTAGAG
GCTCAGGTGTGGAACTGGGATATGCATATGGGTTCACCTGATTCAATAACAAAGAAAGAG
GAGATCAATATTTCTGAACCTAAATATCATAGAGAGGTAAGTGTCCAGAAGCATGAACCA
TCACCATCATTTGGGAGGGCTTTGGAT------AGTGATTCAGAAGTAGCGAGTTTTGAT
CTTGATCTGCCTGAAACTATCACAGAGCCTGATGAGGAGCATCACCTAACTACTGTAGTG
GAA---AATGGTTCTCGTATTACCTTTCCTCATTCCCCTAAATGCCATATGGAGGGATCC
ACATCTACAGTGGAGTCAACTCCAGTCTCAACTGTGGTTAATGAGGTTTCTGATGTTACA
TTGGAGGGCACCAGTGCATTGAAG---ATCGAATCAACAGAGCCAATTGAAAAGACTGTT
GGAGTTGAAGGAGTTGAAGGAGACTTACCAAATGAAAAAGATGATGATGAGGGAGATACC
TGGGAGCCTGAAGATTCATTGAAAGGGGTTTCTGAGAGCACTGCTCCATTGACATCTGAG
GGTCCAGGATCATTTAGGAGTCTAAGTGGAAAAGGTGACGAAGGGGGGAGTAGTGCTGGT
AGCCTTTCAAGATTAGCAGGGTTGGGGCGTGCTGCGAGACGTCAACTAGCTGCAGTACTT
GACGAATTTTGGGGACAGCTGTATGATTTCCATGGGAATGTAATTCAAGAAGCAAAGGCT
AAGAAACTGGATCTTTTGTTGGGGTTAGATTCAAAGGCTGCG------TCCTCCTCATTG
AAAGTTGATACTAGTGCAAAGGAG---CTTTCCGGATATTTTCCATCTGCAGGAGGCAGA
GGATCTGATCCTATTATGAACTCAAGTTTATATGACTCTCCGAAGCAGCAGAGGGTTCAA
AGCAGTTTAGAG---TCATATGGGGTCCAAAGG---------GGATCTTCCGCATTGTTG
CCCAGCCGTGTGCAGTTGTTGGATGCCTATGTGCAAAATTCAAGCCGCAGCGTTATT---
------------------------------------------------------------
------------------------------------------------------------
---------------------GACTCTGGTGAGAGGCGCTATTCAAGTGTGCGCAGTCTC
CCGTCTTCTGAGAGTTGGGACTACCAGCCAGCCACAATACATAGTTATCAT---CCCTCA
TATCTCAATCGAATTGCAAAGGACAGAGGTTTTGATAATTTGAACGGTCAAATGGAGTCA
GCAGCCCTA---CAATCCGCTTCTTCATTGGGTGCTGCAAACTACAGAGATTCACTTGCA
TTTACCATGGGGCAGAAGTTACAAAATGGGTTAGGCTCTGGTCAGGCCTCCATTTTCCAA
AATCATACAGTATCTAGAAATAGTCCGTTGCAATCTGAAAGACCGTATTATGATCTGCAC
CCTTCTGGAATTGCTGAGAATGTGGTAAGTTCAGCAAATGCAAAGAAATACCATAGTTTA
CCCGACATT------------------CACCGGGATCTTTACATGCCGGAGAAAAGTGCC
AACTGGGAAAGTCCTGTGGGGTATGGATCATCTACTGGGATAACAAATTATGAATCATCC
TTGTATTCAAATTCTGGAGCACGAACAGGAGCTCCTTTGGCATTCGATCAACTCTCTCCA
TCACAAGTCTACAGAGATGCTTTTTCATCACAGCAAAATTCTAGTTTTAACACTGGATCC
CTCTGGTCTAGACAGCCTTTTGAGCAA---TTTGGTGTAGCTGATAATAATCGTACTATT
GGGAGTGGAGGATTTGGTTATCGGGCAGGTTCTGTAAGTCAAGAAGCTACTTCAGTTGCA
GATTCAGAGGCCAAGCTTCTTCAGTCTTTCAGGCATTGCATTGTGAAACTTTTGAAATTG
GAAGGATCTGACTGGTTGTTTACGCAGAATGATGGGGTTGATGAGGATCTAATTGATCGC
GTGGCTGCAAGGGAGAAATTTCTTTATGAAGCTGAAACTAGAGAGATGAATCGAACAGTT
CACATGGGTGAACCTCAATACCATCCTTCTGATAGGAAGTCTGTTTCTGCATTGAAGAAT
AATGAT------GCAAATTGCACCTCTTTT---ATGGTTCCTACTTGTGGGGAGGGTTGT
ATTTGGAGATCAGATTTGATAGTAAGCTTCGGGGTCTGGTGTATCCATCGTATTCTTGAT
TTGTCACTCATGGAAAGCCGGCCAGAGCTATGGGGGAAATATACCTACGTCCTCAACCGA
CTTCAGGGGATTATTGATTCAGCATTTTCAAAGCCTCGCACTCCAATGTCGCCATGCTTC
TGCCTTCAAATTTCTGCAGTACACCAGCTGAAGTCAAGTCCA------TCTTTTTCAAAT
GGA------ATACCCCCTGCTGCAAAACCAGCCAGGGGAAAATGCACAACGGCAGTAACG
CTTCTAGACATAATCAAGGATGTGGAGATTGCAATATCTTGTCGTAAGGGCCGAACGGGG
ACAGCAGCTGGCGATGTAGCTTTCCCGAAGGGAAAAGAAAATCTGGCGTCTGTACTCAAA
CGCTACAAGCGTCGATTAACCAACAAAACTGCTGGCGCTCACGAGGGTCCT---GGTTCA
CGCAAGGTTCAGACA---TCTGCT------CCTTATGGGTCA------
>gnl_Selmo_v1.0_447098
------------------ATG---------------------------AGGATTGGCGTG
CCCAGCGGCAGCTACATTTCCTTGCTGGCGCCAGCGCTGCTCGTCTCAATTGGCTCCATC
GACCCGGGGAATTGGGCCACCTCCATCGAGGGAGGCTCGCGCTTCGGCTATGAGCTCGTC
TGGGTCGTCTTTCTCGCCAATCTCATCGCTCTGCTGCTCCGCTCGCTGGCCACGCATCTC
AATCTCGTCAGCGGCAAGCATCTGGCTCAGGCTTGTCACGATGAGTATCCCAGCGGCGTG
TGTCTGCTACTCCTCTTCTTGTCAGAGCTGTCGCTGGTAGTTCTCGACAGTGCCATGGTC
CTCAGTAGCGCAGTGGGACTTAATATGGTGCTCGGGCTTCCCGTGCTTGTGGGGGCGCTG
CTAGTTGCTCTAGACGTGTTTTTCCTGATGGGATTCGTGCCTTTTCTGGGCCCCGGAAAG
GCCGAAGTTATCCTCGGGGTCATCGTGTTGTCCATGGTACTCGTTTTTGTGCTGAATGCA
TTTGTGAGCAGGCCTCCAGTGGTGCCCATCCTGGGAGGGCTGTGGCCCAGGCTTAAAAGT
GACAGTCTTTACGCTGTCGTTGGTCTCCTGGGAGCTAATATCATGCCCCACAATCTTTAT
CTTAACTCCGCACTGGGCCAGGAGCAGCGAAAGGCCGACCGGATTTGC------------
TGTGCTCCCACTATCCTTGACTTTATACTGACTGCCGGAATGCCTGCCGCTATCAATTTG
GCTGTTATGGTAGTAGCGGCATCAACTTTCCAC------------AGTGCGGGCTTTGCC
GTCCTTACGCTTCAGGACGGCTGCGTTGTTATGGAACAGGCTCTGAGCCGGTCGGTGGCG
CCTCTGGCTTTCGGCTCAGCTCTGCTTGCTGCTGGAGTTTTCTCGACACTAACAGGGACG
TTGGTCAGCCAGGTTGCTAGTGAGGGACTTCTCGGGAAACGTATCGACGCATGGCGTCAC
CGGCTTGTGATGCGAGCGGCAGCAGTGACCATCGCAGTTTTTTGCGCCTGGTCGTATGGC
AACGAGGGGATTTACCAGCTGCTCGTCTTATCTCAGGTTATACTCGCTCTTCAGCTTCCT
TTCACGCTGGTTCCTCTCATTCGGCTGACGTCGTCTGCGGCTTACATGGGGAAGAACAAG
ATCTCTTCACTTTGGGAAGTGCTCGCGTGGTCAGTATTGGCTTTCGTGATATCACTCAAC
CTCTGCTTGGTGTTTAGTACGCTCTTTAGCCAGAGCGAGGAGTTCGGGTCTACAAACTGG
GAGGCTGGTTCTTCCAACTCTCTGACCGTGCCAGTCGCTCTCACGGTGGTGACTGCTGCG
GTCGGCTTTCTAGTCTGGCTCATCTTTGCTCCGATCAGGTCCGACACTGAAGAGAAAGAT
GGTCAGCCCATGGACAAGGAGAAG---------GTGTATTACATTCCTTTGGATGGCAAC
AGTTCCAGGAGTAGTGATGTAGGAACCGTCGAGGACATCATCAACACTGAATCGGAGAGT
GAGGTCGGGACTGTGACTGTGGTGGAGTCTGAAGCCGATGAGTGCCTGCCAGTGTTAGCC
AGCCATCTCAGCGACAGTGTACGTGAAGATACAGGTGAAGAGGAAGCCAGCATTACCGCG
ACTTCCAACAGCTCCGATGTTGGTACTGAAGAATGCCCGTCCTCGCGTCATATCGACCAT
CATATCGAGCCCGAGCCAACTTCTGTTCCA------------------ACTAACGACAAC
GTTCCAAGTAGCGGCGAAACAAGTGCAGTAGCCTCCTCTGAA------------------
---ATTGGCGGACTAGACAAGGACGCTTCCCTGGAGAAGGACGAGGAAGAAGCCGAAAGC
TGGGAGAATCTCGAGCAGGACTGCGCGGTTATGAGCTCAGCTCTGAGCTTAACTTATGAA
GGGATTGAATCAGTAATAAGTACCAGGAAGGAGTCGAGCGACCATGGAAGCGAAAGCGGA
AGCCTCTCGAGGTTGTCTGGACTGGGGCGTGCATCACGAAGACAATTTGCTGCTACTCTG
GATGAGTTTTGGGGACGACTGTTCGACTTACACGGCCAACCCGTCAGGTCCGACTCGGTG
ATCAAACCAAGCGTCTCTCAG---------------------------AGCCGGACGACG
CACTCCGAC---------------------------------------------------
---------------------AATGGTCCATTCGCCGCTCCTCGACAAGCTGCGAAGCGG
GGCTCCGTGGAT---CCCTTTGGACGGGTGCACTCCAACTTGGCCGCTTCT---ACGTCG
TCCCAGCCGAGCAACAGGTGGTGCTTCGACTACAAAAGTGGC------------------
------------------------------------------------------------
------------------------------------------------------------
------------------TACTCAGGTGGCGACCAGCGGTACTCGAGTTTGCGAAGCTTT
GCAGCTCACGAAGATCTGGACTGCCAACCAGCGACAATTCACGGGTACAACATCGCTTCC
TACACTAGGCCAGGCAGCGTGGAGCAGCAGTCAAGCGCTTCGTCCCTGCATTTGGACGTG
GCTTCACGTACAGGTGGCTGCCTTTCCCAAGTGCCCGCTTCTTATTACGCCAAGGCAAAC
TTT---------------------------------------------------GATCAG
TCCGACACCATGACTCGT---------------GTCTTTCAGCCAACGCAAGACATGTTC
TCGGCTTCCAAAGGTGGTCAAACGTCGTCCTGGCCAAGGTCCACGGACTACGAGCAGTGG
AGCTCCTTCTCGAACAACTCGGTAGACAAGTGGAATCCACTCGTATACAGGGCCACCGGT
GAGCTGGACAAGTCGCTC---------CATCCCATTGGGAGA------------------
------------TCGGAGAACTCGGAGAGAACAACCTTGTCCTTTGACGACATCTCTCCA
TCGCAAACACACAGGGACGGCTTCTCGATACAGGCTGCTGCGCAA---CAGACCGAGTCA
CTGTGGTCGAGA---CCAGTCGAGCACCTCTTTGGAGCTCCCGGCGAGCAGAAGTCCGTG
GCTACG---ACGAACAACGCAAACAACAACACCAAGGCATTCCGACTCTCCACCGGGGTT
GAGTTCGGGCTTGACACTTTGGAGCAGCTGCGCCTGTGCGTGAGGAAGCTGCTACAGCAG
GAAGGATCCGAGTGGCTGTTCCAGATCGACAATGGCTGCGACGAAGATGTCATTGCCGGT
GTCGCTGCTCGAGAAAAGTCCCTGCTCGACTCGGAGCCTGGGGAGGCCGCCAGTGTA---
TATAGCAACGGGACGTCCATCTGGAGCGTCAACAAG------------------------
---------------------GTGGTGGTGCCCGGGGTGCCGCACTGTGGCGACTCCTGC
GTCTGGGGAAGCGGCCTCCTCGTCAGCTTCGGAGTGTGGTGTGTGCATCGTGTGCTGGAG
CTGGCACTCATGGAGAGCAGGCCCGAGCTGTGGGGGAAGTACACTTACGTACTCAATCGT
CTCCAGGGAATTCTGGATCCTGCGTTTCTAAGTCCGAGAACCGTGCTGCCGCCGTGCATA
TGCTTGCAGGGGTATCAACTCGTTGGCAGGCGCAACGATGCGGCTTGG------------
------------------TCGTCGTATCCACCCAGTGGAAAGGCCGCGAGCGGCAACCTC
TACCTGGACATGATCAAGGAGGTGGAGACTGCCGTCGGAGCGAGGAAGGGAAGAACAGGG
ACTGCTGCTGGAGACGTCGCCTTTCCGAAAGGGAAGGAGAACCTTGCATCGGTGTTGAAG
CGGTACAAGCGTCGGCTTGGAAACCACAAGAGTGGCAGCTGCAAT---------------
CGAAGG------------------------------------------
>gnl_Solly_v2.4_Solyc09g007870.2.1
------------------ATGGAGTCTGAAACTCTGACTAGAGAATATAGGCAGCCCAGC
ATGCTTCAGCGAGTACTTTCTGCTTCTGTGCCAATGCTGTTGATTGCAGTTGGCTATGTT
GATCCTGGGAAATGGGCTGCAATGGTTGATGGAGGAGCCCGATTTGGGTTTGATTTGGTC
ATGCTAGTACTCTTGTTCAATTTTGCTGCCATTCTGTGCCAGTATCTGTCTGCTTGTATA
GCCTTGGTTACAGACCGAGATCTTGCGCAGATTTGCAGTGAAGAATATGACAAAGTTACA
TGCATATTCCTAGGAATTCAAGCTGAGGTTTCGATGATTGCTTTGGACCTCACAATGGTT
TTGGGCACTGCCCATGGGCTTAATGTTGTGTTTGGAGTTGACCTGTTTAGCTGTGTTTTC
CTGACTGCAACCGGTGCCATTTTGTTTCCACTGCTTGCTTCTCTCTTTGACAATGGCAGT
GCAAAATTCTTATGTATTGGCTGGGCAAGCTCTGTACTGCTCTCTTATGTTTTTGGAGTG
GTTATAACTCTACCTGAAACTCCATTCTCCATTGGTGGTGTGCTGAATAAGTTTAGTGGA
GAGAGTGCATTTGCATTGATGAGTCTTCTTGGAGCAAGTATTATGCCTCACAATTTTTAC
CTCCATTCTTCTATTGTACAGCAAGGTAAGGAATCAACAGAGCTTTCCAGGGGAGCTCTG
TGTCAGGACCATTTTTTTGCCATTGTTTTCATATTCAGTGGCATTTTCCTGGTCAACTAT
GCCGCGATGAATTCAGCAGCGAATGTGTCTTAC------------AGTACTGGCCTTTTG
TTGCTGACATTTCAGGACACATTGTCATTGCTCGATCAGGTTTTCAGAAGCTCAGTTGCA
CCATTCACCATAATGCTGGTTACATTTATTTCCAATCAAGTTACACCACTAACTTGGGAT
CTTGGTAGACAAGCAGTTGTGCATGACTTATTTGGAATGGACATCCCAGGCTGGCTTCAT
CATGTGACGATCAGAGTTATTTCCATTGTCCCAGCTCTTTATTGTGTATGGAGTTCAGGA
GCTGAAGGCCTATATCAGTTACTTATACTGACACAGGTTGTGGTGGCTCTTGTCCTTCCA
TCTTCTGTCATACCCCTGTTCAGAGTTGCTTCTTCCAGATCAATTATGGGTATCCACAAA
ATTTCTCAGTTAATGGAGTTCTTATCTCTTGGCACATTTATTGGCTTACTTGGCCTAAAG
ATTATATTTGTCATAGAGATGATATTTGGAAATAGTGATTGGGTTAATAATTTGAAGTGG
AATATTGGGAGTAGTGTGTCTACTCCATATGTTTTTCTCCTCATCGCAGCCTCTTTATGT
CTTTGTCTGATGCTGTGGTTAGCAGTTACTCCTCTGAAATCTGCAAGTTCCAGGTTCGAT
GCTCAGGCGTTT---------CTGCAAACGCATGTGCCTGAGCCATATTCAGAGTGTAAT
CAACTTGGTGCGAGTAATGCTATGTTTGGTCTAGAAGGATCCTCCCAAAAGCAAGAAGGT
GCATTTCATGTGGAAAAATCCTTGGTAACCCATCCAGATTTATCAACTAAAGATCCTGAT
CAACTCTTGCCAGAATCTCTCTTGGATTTTGAAAAGGTCCATCAGTTGGCTACTATTGAT
GAG---AGCAAATCTGAAACAACATTTTCAGCTCCTGCTGTCGTTCATCCTGAGGTACCT
GTATCAGCAGGAGCAAGTCCCAGTGTGAAAAGTGTTTGTAATGAGGTTTCTGGTGTTGTA
TCAGTGGATACCAGTGTCTTCAAT---ACTGAAACTGTGGATGTCGCAGAGAAGACTCTC
---------AGAATTGAAGGGGACATGGCAAATGACAGG------GATGATGGAGATTCG
TGGGAGCCTGAAGAGGCAATCAAAGGAGTATCTGAGAACGCTCAATCTTTTATTTCTGAT
GGTCCGGGGTCATACAAAAGTCTAAGTGGAAAACTAGAGGACACGGGGAGTGGTACAGGA
AGTCTATCAAGATTAGCAGGTCTTGGTCGTGCAGCTAGGAGGCAGTTAACAGAAGCTCTA
AATGAGTTTTGGGGGCAGCTTTTTGATTACCATGGCATGGCAACAGCAGAAGCGAAGTCC
AAGAAACTGGATATAATACTTGGTCTGGATTCAAAGATGAATAAACCTCCTGCATCATTA
AAAGTTGAA------------------AGCAGTGCGTATATTCCATCGGGGAGTGCAAGG
ATACCAGAGCCTCTGATCAACTCGCATGTGTAC---TCTCCCAAGCAGCAATTTGCGTCT
AACATTGTGGACTCTGCTTATAGAGTCCCAAAGGAGCCATCTTCGACATCTTCTATGTGG
TCTAACCATATGAAATTAGTAGGTGCATATGTGCAAAGTTCCAACAGCAACATGCTT---
------------------------------------------------------------
------------------------------------------------------------
---------------------GACTCAGGGGAGAGGCGCTATTCTAGTATGCGGATTCCA
GCGACTTCTGCTGGCTATGATCAGCAGCCTGCCACTGTGCATGGATATCAGATTACTGCT
TACCTTAATCAACTTGCGAAAGAAAGAGGATCTGATTATTTAAATGGGCAACTGGAGTCA
CCATCTCCT---CGTTCT---GTATCATCACTGACGTCAAACTATGCAGAACCATTGGCT
CGTGTTTCGGGGCAAAAACCTCAGAGTGGAGTCAGTAGTCGAGCACCACCTGGTTTTGGA
AATGTCCCTGTAGGCCGAAATAATTCGATGCAGACTAACACTACTTCTGTCGACCATAGC
TCTACTGAAACTGCTGAAAGCGTGGCTGGTTCAGCCAACTCTAAGAAGTACTACAGCTTG
CCTGATATCTCAGGGCGCTATGTTCCTCGCCAAGATTCTATAGTGTCAGATGCGAGAGCT
CAATGGTACAATTCCATGGGATTCGGACAATCTGGTGGTCGATCTACATACGAACAAGCC
---TATATGAGTGGTTCACTAAGGGCAGGTGGTCCTCAGAGGTATGAACAT------TCT
CCTAAAGTCTGCAGAGATGCATTCTCCTTGCAGTACAGCTCCAATTCAGGGACTGGATCC
CTGTGGTCTAGACAGCCTTTTGAGCAA---TTTGGTGTAGCTGGTAAGCCAGATGTTGGT
AGCGGC---GATCATGGAACTGTGCTGAGTTCCTCTGCTCAAGAGAGTACATCTACGGTT
GACTTGGAAGCTAAGCTGCTTCAGTCTTTCAGAAGTTGTATTGTGAAACTTTTGAAACTG
GAAGGATCTGAGTGGTTATTTAGGCAAGATGATGGGGCTGATGAGGATCTTATAGGTCGG
ATTGCTGCAAGAGAGAAATTTCTCTATGAAGCTGAAACTAGGGAGATAAGTAGATTGACC
AACATTGGTGAATCACACTTC---TCTTCCAACAGGAAACCCGGTTCTGCCCCAAAACCT
GAAGAGATGGATTACACCAAGTTCTTGGTGATGTCAGTTCCCCACTGCGGAGAAGGTTGT
GTTTGGAAAGTAGATCTGATTATAAGCTTCGGTGTGTGGTGCATTCACAGAATTCTTGAG
CTTTCACTTATGGAAAGTAGGCCAGAGTTGTGGGGCAAATATACCTATGTTCTCAACCGT
CTTCAGGGCATAGTAGATCTGGCATTTTCAAAGCCCCATTCTCCGACGAGCCATTGTTTT
TGTCTTCAAATTCCGGCTGGCCGCCAGCAAAAGGCAAGCCCCCCT---CCAATTTCTAAT
GGA---AACTTGCCGCCACAAGCAAAACAGGGTCGAGGAAAATGCACGACTGCAGCAATG
CTCTTAGAGATGATCAAAGACGTGGAGACAGCAATTTCCTGTCGAAAGGGACGAACGGGC
ACTGCAGCAGGGGATGTAGCCTTTCCTAAAGGAAAAGAGAACCTGGCATCCGTCCTCAAG
CGCTATAAACGTCGATTATCCAATAAGCCGGTAGGAAACCAGGAGGGAGTCGCCGGACCG
CGCAAAGTAACGCTG---TCTGCCTCACCCCCTTTCGTCTTG------
>gnl_Solly_v2.4_Solyc09g005540.1.1
------------------ATGCAAGTTCGT------------------------------
---ATCACTCGGATTTTCAATACAAACGGACCTTGTATGTGT---------------CTA
GATGATGGACGTGTT---------------------------------------------
------------------------------------------------------------
------------------------------------------------------------
------------------------------------------------------------
------------------------------------------------------------
------------------------------------------------------------
------------------------------------------------------------
------------------------------------------------------------
---------------------------------------------------AGCAACTTT
GTTGCCCAGGCCATCTGCAAGCAACGAATGACAGTATATGGTGATGGAAACAAGGTAAGG
AATCAACAGAGCTTTCAAGGGGAGCTCTGTGTCAGGACC---ATTTTTTTG------CCA
TTGTTTTCATATTCAGCAGCCAATGTGTCTTAT------------AGTACTGGCCTTTTG
TTGCTGACATTTCCGGACACATTGTCATTGCTCGATCAGTTG------------------
---------------------------------------------TGCATTATTTGGAAT
---------------------------------------GGCATCCCAGGCTGGTTTCAT
TATGTGACGATCAGAGTTATTTCCATTGTCCCAGCCATTTATTGTGTATGGAATTCAGGA
GCTGAAGGCCTATATCAGTTGCTAATATTAACACAGGTTGTGGTGGCGCTAGTGCTTCCA
TCTTCTGTCATACCCCTGTTCAGAGTTGCTTCTTCAGAGATTAACTATGGG---TTCGAT
GCTCAGGCATTCTGCAAACGCCTATGCCTG------------------------AGCCAT
ATTTGGAGTGTAATCAACTTGGTTTGGTCTAGTAGAAGGGTCCTCCCAAAAGCAAGAAGG
TGCATTTCATGTGGA---------------------------------------------
------------------------------------------------------------
------------------------------------------------------------
------------------------------------------------------------
------------------------------------------------------------
------------------------------------------------------------
------------------------------------------------------------
------------------------------------------------------------
------------------------------------------------------------
---------AAA---------------ATCCTTGCAAATGACAGGGATGATGGAGATTCG
TGGGAGCCTGAAGAGGCA---------ATCAGAGAGAACACTCAATCTTTTATTTCTGAT
GGTCCAGGGTCATACAAAAGTCTAAGTGAAAAACTAGAGGACACGGGGATTGTTACGGGA
AGTCTACCAAGATTA---------------------------------------------
------------------CTTTTTGGTTACCATGGTCACAGCAGAAGCGAAGTCCAAAAA
ACTGGATATAATACTTGGTCTGGACTCATTGGTGAATCC---------AAAACCTGCCCG
TCCATCACTAAAAGTGGAAAGCAG------------------------------------
---------------------GTATATTCCATCGGGGAGTGCAAGGATACCAGAGTTTCT
---------GATCTTGCTTATGTACTC---------------------------------
------CCCCAAGTAGCAATTTGTGCGTACGTGCAAAGTTCCAACTGCAACATACTT---
------------------------------------------------------------
------------------------------------------------------------
---------------------GACTCATGGGAGAGGCGCTATTCTAGTATGCGGATTCCA
GCGACTTCTGCTGGCTATGATCAGCAGCCTGCCACTGTGCATGGATATCAGATTACTGCT
TACCTTAATCAACTTGCAATAGAAAGAGGATCTGATTATTTTAATGGGCAACTGGAGTCA
CCATCTCCT---CGTTCT---GTATCATCACTGACGTCAAACTATGCCGAGCCATTGTCT
CGTGCTTCGGGGGCGCGATGTTCC------------------------------------
------------------------------------------------------------
------------------------------------------------------------
---------------------------TCGCGAAGATTCTTAGTCTTAGATGGGAGAGCT
CAATGGTACAATTCCATGGGATTTGGACAATCTGGTGGTCGATCTACATACGAGCAAGCC
---TATATGTGTGGTTCACTTAGGGCAGGTGGTCCTCAGAGGTATGAACAG------TCT
CCTAAAGTCTGCAGAGATGCGTTCTCCTTGCAGTACAGCTCCAATTCAGGGACTGGATCG
CTGTGTTCTAGACAGCCTTTTGAGCAA---TTTGGTGTAGCTGGTAAGCTAGATGTTGGT
AGCGGC---GATCATGGAACTGTGCAGAGTTCATCTGCTCAAGAGAGTACATCTACGGTT
GACTTGGAAGCTAAGCTGCTTGAGTCTTTCAGAAGTTGTATTGTGAAAATG---------
------------------------------------------------------------
------------------------------------------------------------
---------------------------------CACGACTGCAGCAATGCTCTTAGAGAT
GATCAA------------------------------------------------------
------------------------------------------------------------
------------------------------------------------------------
------------------------------------------------------------
------------------AGATAC------------------------------------
------------------------------------------------------------
------------------------------------------------------------
---GGAGACGGAGATTTAGCCTTTCCTAAAGGAAAAGAGAACCTGGCATCCGTCCTCAAG
CGCTATAAACGTCGACTATCCAATAAGCCAGTAGGAAACCAGGAGGGAATTAGTGGACTA
CGCAAACTAATGTTG---TCGGCCTCATCACCCCTTTCGTCTTGTAAT
>gnl_Sorbi_v3.1_Sobic.003G014500.1
---------------GCCACGGATGTTCAACAGAGCATGGGATTTATGGAGTCCAGGGGT
GGTATGCCTAAGTTTTTCCATGCCCTTGGACCGGCACTCCTGATTTCAATGGGGTACATT
GATCTCGGGAAGTGGGTGGCAGCAGTTGAAGCTGGTTCTCGTTTTGGATTCGACCTGGTG
TTACTGGCTCTCCTTTTCAACTTTACTGCCATTGTATGTCAGTACCTTGCTGCTTGCATT
GGCACTGTCACAGGGAAGAATCTTGCAGAGATATGCCACCAAGAGTACAACCAGCCAACA
TGTATTTTCCTGGGTGTTCAAGCTGGATTGTCCTTGTTGACATCAGAGCTGACTATGATT
TTTGGCATAGCACTCGGATTCAACCTCCTGTTTGAATATGATCTCATCACAGGGATATGC
TTTGCAACAGTGGTGCCTAATCTGCTACCATATGCTATATCCCACCTGGGAAAGAAGATG
GAAGGGACAGTAAATGCCTGCATAGCAGGATTTGCACTTCTTAGTTATGTGCTTGGCTTA
TTGGTTAGCCAGCCACAAATTCCTCTCACAATGAATGTAATATTCCCCAAGATCAGTGGT
GAGAGTGCTTACTCTCTGATGGCACTTCTTGGTGCAAACATAATGGCACACAACTTCTAC
ATTCATTCATCAGTTGTCCAGGGTCAGAAAAAGTCGTCTGCAGTTGGTCTTGGCGCCTTA
TTTCACGACCATCTTTTTTCAATATTGTTCATTTTTACTGGAATCTTTATGGTGAACTAT
GTTCTAATGAACTCTGCAGCAGCGGAA------------------TCTACTAATACTCTT
CTCATTACCTTCCAAGATGTTGTAGAGCTAATGAATCAGATATTTGTAAATCCTCTGGCA
CCAACTATATTTTTAGTGGTTCTTCTCTTCTCCAGCCACATCATCTCGCTGACATCTGCT
ATCGGTAGCCAAGTGATTTCACAGCATTTATTTGGTATAAACCTTCCTCTTTCTGGACAT
CGTCTCCTGCTGAAGGTTTTTGCCATAGTTCCTACTCTGTACTGGGCGAAAGTTGCAGGA
GCTGAAGGGATATACCAATTATTAATTATATGTCAGATTATCCAGGCCATGCTCCTTCCA
TCTTCAGTCATCCCACTTTTTCGTGTTGCTTCATCCAGATCAATAATGGGAGCCCATAGA
GTGTCTTTGCATCTGGAGATACTGGTTTTTCTTGCATTTCTCCTTATGCTATTTTCAAAT
ATCATATTTGTGGCAGAAATGCTATTTGGTGACAGTGGCTGGATGAACAATCTGAAAGGA
TATACTGGAAGCCCTGTGGTGCTCCCATATACTGTTTTCATTTTAGTTGCATGTGTATCT
GTGGCTTTTTCACTGTACCTGGCTGTTACACCATTGAGATCTGGAAGTCATGAAGCTGAA
TCCCATGAATGGTCTGTGCATTCTCAGAGAGAACTCTTGAATACTCCTCAAGAAAGGGAA
GATGTTAAGGTGGACAATGTTACCTATGAGGAAGATCAGAGA---------TCAGATGTT
GGCCCTTCTCCCAGGGATGCGCCTGACAGCCATCCGGAGCTGGCCATGGACTATATT---
---GATACTTCTGACACTGCTGTAGAATCTGATCACGACTCTCAACAATCTACTGCATAT
GCATCCACTGCTCCT------GAAACCTGCCCCTCCCCGTCATTTACTCGTGAGGAGTCA
AAATCAGTTGTTGCA---GTCAACTGGCCGGAGCCTTTGGAGAAGGTTCCTACTTCTACT
GTGATAGAGGAAAGCACAGTAGAAAGTGTGGTCTCTAGGATCACGACTGAAAGAGATGTT
---------TTAGTAGAAACAGATGTTTTCTCAGGCAAGGATAAGGAAGATACACATGTT
TTGGAGTCTGAGAAGTCAATT---------GTTGATAGCACCCCTTGTGTGTCTGATGAT
GGTCCACCATCTCTTACCTTCAGCAGGGGAAAAGGCTCAGATGCAGGAAATGGCAATGGT
AGTCTCTCGAGGCTATCCGGTTTGGGCCGTGCGGCAAGGAGGCAGCTAGCTGCTACTCTT
GATGAGTTCTGGGGGCATCTGTTTGATTACCATGGTAAGCTCACTCAAGAAGCCAGCACA
AAAAAGTTTGGTATCTTGCTTGGGATAGACCTTAGAACACCT------ACCACAGCTGTA
AGAACGGATAAGCAAGCTGTTGAAATACCCAAGAGCCCACTGGTGAGAGACTCAATGCGG
GGGGCAGCTTTTTTGTCAAGTTCAGTGGACCTGATGTCCCCTAAGAATGAGACA------
TCGAATTTGGAACTTGCATATGGGCTTCAGAGGGGAGCCATGGGATTGTCA---AGCTGG
TCTCAGGGTATGCAGCTACCAAACACACAGCTGCAGAGCTCAAGCAACAGCCTACTT---
------------------------------------------------------------
------------------------------------------------------------
---------------------GAGCAAAGTGCAAGATTAAACTCAAATTTTAGTGCGCCA
TCTTATTCAGACAACAATCAATTCCAACCTGCAACAATTCATGGGTACCAGCTCACATCT
TACTTGAAACAGATGAATGCCAGCAGAAACCCTTAC---TCTAGCATGCCACTGGACCCA
CAGCGGCTTCCAAAATCA---TCTGTGTCTGCTGTGCCAACCTATGTTGATTCCATGATG
AATGCTCGTAATCAT---------AATCTGCTTGCTTCACTGGGTGCTACTCCTTCACAG
ATTCCTGCAACATCCCGTGTAGGCTCAATGATGCCTGAAAGATCGTATTACGATCCTTCC
ACTGTTGATGGGAATGAAAATTCTGGTTCGCCTGCTTACTCAAAAAAGTACCACAGCTCA
CCTGATATGTCTGGAATAATCGCTGCAAGTAGAGCTGCACTGTTG------AATGAAGCA
AAGTTGGGTGGTGCCATTGGACCCCAGTCATACCTTAGCAGGCTGGCGTCAGAAAGATCT
CAATATGCAAACTCAGCAGCCAGGCCTGCGGCTCCATTAGCATTTGATGAGCTTTCACCT
CCTAAGCTCCAGAGTGATATCTTCTCGGCGCAGTCGAGCATGAGCCCAAGTGCTAGATCC
CTTTGGGCTAAGCAACCATTTGAGCAACTGTTTGGCATGTCAAGTGCAGAGCTCAGTAAA
GGTGACTTCAATCTTTCAGGCAGATCAGGTGGCATGGCCAAGGATGATTTCTCTTATAAG
GAATCTGAGACAAAGCTTCTTCAGTCCCTCAGATTCTGCATTATGAAGCTCCTTAAGCTA
GAGGGATCAGGGTGGCTGTTCAAGCAAAATGGTGGTTGCGATGAAGAACTAATTGACCGA
GTTGCTGCATCTGAGAAGCTATTGATGCAAGGGACTACTGAG------AATCAACTG---
CTTCATGGTGATCTTCAGCAACATACTTCT------------------------------
GATCAGGTGGGCATCCAA------TACATGCGCACACTTCCCAACTGTGGGGAGGACTGT
GTTTGGCGCGCATCACTCGTTGTTAGTTTTGGTGTCTGGTGCATCCGCCGAGTGCTGGAC
ATGTCTCTAGTGGAAAGCAGACCAGAACTTTGGGGGAAGTATACCTATGTCCTTAACCGT
CTTCAGGGAATCTTGGACCCAGCATTCTCCAAGCCTCGGAGTGCTCTGACCATATGTGCT
TGTCTTCAGAAAGACATCAGAGTGCTCAATAGTCCACCCGGCAGTCTA------------
---ACAGCCATGGGTCCCATCCCCATACCAATCCGTGGCACCTTCACAACTGCAGGTGTG
GTTCTGGAGACGATCAAGGATGTGGAGACCGCAGTCTCAGGCCGCAAGGGCAGGAGTGGC
ACAGCAGCGGGCGACGTCGCCTTCCCCAAGGGGAAGGAGAACCTGGCCTCTGTGCTGAAG
CGGTACAAGCGGAGGCTCGCCAGCAAG------------------GGACAG---------
------------------------------------------------
>gnl_Sorbi_v3.1_Sobic.001G125300.1
------------------ATGGACGGTGTGCGATCCATAGAGTCCCTGGCTGCTGGAGAT
GCTCCGCATAATTCTTTCCGAACCCTTGGACCAGCACTCGTGGTCTCAATGGGGTATCTT
GACTTCGGGAAATGGTTGGTGGCAGTGGAAGCTGGGTCTCGGTTTGGCTATGATCTTGTC
CTGCTCGTGCTGCTTTTTAATTTATCAGCTATTCTGTGTCAGTACCTCTCGAGTTGTATC
GGCATTGTCACCGGGAAGAACCTTGCCGAGATTTGCCACCAGGAGTATAATCAGAAAATA
TGTGTTATTCTTGGTCTTCAAGCAGGACTGTCCTTGTTAACTTCTGAACTGACCATGATT
GCAGGCATCGTAGTTGGGTTCAACCTTGTATTTGAAAGCGATCCTATCACAGTTGTATGT
TTAACAAGTGTTGTAGTTAATCTGCTACCATATACACTCTCCCTTCTGAGCATGAGGAAG
GCCGGAATGTTTAATGCCTACGTATCTGGCTTTACACTAGTTTGTTTTGTGCTTGGTTTA
TTAGTCAGCCATCCCAAGACCCCTGTCGATACGAACGTAATGTTCCCCAAGTTGAGTGGT
GAAAGTGCTTACTCACTGATGGCACTACTTGGCACAAATATAATAGTACACAACTTTTAT
ACTCATTCATCAGTTGTTCAGGTTCAGAGAAGATTTCAGGGTCATACGCTTGGTTCTCTG
TTTCATGGTCACTTCTTTTCTATACTATTTGCATTTTCTGGTATCTTTCTTGTGAATTAT
ATTCTGCTGAGTTCAGCAGCTGATGAG------------------TCCAAAAACACAATG
GCCCTTAACTTCCAAGATGCTAGACAGCTAATGAATCAGGTACTTACAAATCCTGTGGCG
CCAATTGTATTATTGGTGATCCTTATCTTTTCAGGCCACATCGTATCAGTGACGTGTATT
ATTGGCAGTGATGTAATTTCAGAGAATCTCTTCGGCCTAAAACTGCCTCTTTTTGCACAC
CATCTGTTACCTAAGGTTTTTGCCATGATTGCTACTATATACCATGCGAAGGTTGCAGGA
TTTGAAGGGTTATATCAGTTACTTATCGTCTGCCCAATTGTCCAAGCTATGCTCCTTCCT
TCGTCTGTTATACCTGTTTTCCGCATTTCCTCATCAAGATTATTGATGGGCAGATACCGG
ATACCTCTATATGTTCAAATATTGTCCTTCCTAGCATTTCTTCTAACGCTGTTTACAAAT
ATCATTTTTGCGGCGGAAGTTCTGTTTGGTGATAGCACTTGGACAAATGACCTGAAAGGG
AACACTGAAAACCCTATGCTACTTCCATATATCGTTGTAGTCCTGGTCTCTTGTGCATCT
ATTGGTTTTGCACTGTTCCTTGCTGTTACTCCATTAAAATCAGCATGTAAT---------
------------------------------------------------------------
------------------------------------------------------------
------------------------------------------------------------
------------------------------------------------------------
------------------------------------------------------------
------------------------------------------------------------
------------------------------------------------------------
------------------------------------------------------------
------------------------------------------------------------
------------------------------------------------------------
------------------------------------------------------------
------------------------------------------------------------
------------------------------------------------------------
------------------------------------------------------------
------------------------------------------------------------
------------------------------------------------------------
------------------------------------------------------------
------------------------------------------------------------
------------------------------------------------------------
------------------------------------------------------------
------------------------------------------------------------
------------------------------------------------------------
------------------------------------------------------------
------------------------------------------------------------
------------------------------------------------------------
------------------------------------------------------------
------------------------------------------------------------
------------------------------------------------------------
------------------------------------------------------------
------------------------------------------------------------
------------------------------------------------------------
------------------------------------------------------------
------------------------------------------------------------
------------------------------------------------------------
------------------------------------------------------------
------------------------------------------------------------
------------------------------------------------------------
------------------------------------------------------------
------------------------------------------------------------
------------------------------------------------------------
------------------------------------------------------------
------------------------------------------------------------
------------------------------------------------------------
------------------------------------------------------------
------------------------------------------------------------
------------------------------------------------
>gnl_Sorbi_v3.1_Sobic.001G125500.1
------------------ATGATCAGTGTGCGAAGTATAGAATCTCTGGCCGCTGGGGAT
GGTCGGCCTAATCTGTTCCGTACCCTTGGGCCAACACTCCTGATTTCAATGGGGTATATT
GACCTTGGAAAGTGGTTGGCGACTATGGACGCTGGATCTCGATTTGGGTATGATCAAGTG
TTGCTGGTGCTGCTTTTCAATTTCTCAGCCATTCTATTCCAGTATCAATCAATTTGTATT
GGTATGGTCACTGGGAAGAATCTTAAAGAGATTTGCTGCCAGGAGTACAGTGAGACAATA
AATGTTGTTCTTAGTCTTCAGGCAGGGCTGTCCTTGATTATTGCAGAACTAACAATGGTT
TCAGGCATAACAGTTGGTTTCAACCTTGTTTTTGAATATGGTATTATAACAGGCCTATGT
TTTTCAAGTGTTGTAGTCTATCTGCTGCCACATGTTATCTCCCGTCTGGGCAGGAGGATG
GCTGGAACATTCAATGCCTGCATAGCAGGCTTTACACTTCTTTGCTTTGTGCTTGGTTTA
TTAGTCAGTCAACCAAAGGTCCCTGTCAATGTGAATGTGATGTTCCCCAAGTTGAGTGGT
GAGAGTGCTTACTCGCTGATGGCACTTCTTGGCGCAAATGTAATAACATACGGTTTTTAT
GTTCATTCATCGGTTGTTCAGGTGCAAAGAAGATCTCTAGCTCCTACCCTTGGTTCCCTG
TTTCATGATCACCTGTTTTCTGTATTATTCGTATTTACTGGGGTTTTTCTTGTGAACTAT
GTTCTATTGAGCTCAGCAGCAGATGAA------------------TCCAGTAATATAACA
CTTGTTAACTATCAAGATGGTATTGAGTTAATGAACCAGATGTTTGAGAGTCCTGTGGCA
CCAGTTTTGTTGTTAGTGATCCTAATCTTCTCAAGCCACATCATCTCGTTGACATCTATT
ATCGGTAGTGATGTGATTTTAAAGAACACTTTTGGTGTTAAACTGCCAGATTCTGCACAT
CATCTCCTACTTAAGGGTTTCGCCATCATTCCTTGTATCTACTGTGGAAAGGTCGCTGGT
TTTGAAGGGATATATCAGTTACTTATTATCTGTCCAGTTATCCAGGCTATGTTCCTTCCT
TCCACTGTTATCCCCCTTATCCGTATTTCCTCATCAAGATTAATCATGGGCTGCTACAAA
ATATCTTTATATGTTGAAATACTTGCCACTCTTGCATTTCTTCTTATGCTGTTTGCAAAT
ATCATTTTTGTGGCGGAAATCCTGTTTGGTGATAGCACCTGGACAAACAACCTCAAAGGA
AACACCGGATCCCCTGTTTTACTTCCATATATTGTCATAGTCCTAACTTCTTTTGCAAGT
ATTGCTTTTACGCTATTCCTTGCTGTTACTCCACTAAAGTCAGCAAGTAATGAAGCTGAA
AACGAGAATTTGTCTGTGTGCTCACATAGTGAAGCATTGAACATTGCTCACTATAGAGAA
GAGACTTCTCTTGAAAGTGTTCCACTTGAAGAAGTTCAGTGG---------TCGTCTATT
GCTGTTGCTCCGAGGGATTCGTTGGAAGGTCATCAGAAATCAGCTTTGGAGTATACC---
---GAGTGTTCTGATACCGCTACAGAGTCTGATCATGATGCTCAAGAACCAACATCTCAT
AGGACAGTGGATCCT------GAAGCTCACCTCTCACCGCCTGCATTCCGTGATGAGCCA
AAATTTGTTGAG------GTTGACTGGACAGAGCCAATGTCAATAGTTTGTACTGACACC
ATAGTAGAACAAAGTACTGCAGAGAACATCAAAGTGAAGAGCGCGACTGAGAAGATTGTT
---------CCAGTGGAACCAGATGTTTGCGCACAGAAGGATTCTGAGGTGTCACATGAT
TTGGAATTTGACAAGTCCTAT---------GGAGGTAAGGTACCTTCTTTCCCTTCTGGT
GGCCCACCATCTCTTATGTTGAGCAGGGGAGATGATACTGATGCTGGTAATGTCAGTGGT
TTCATCTCAAAACAGTCTGGTTTGGGACGTGCAGCAAGGAGACAGTTAGCAGCAATTCTT
GATGAGTTCTGGGGGCAACTTTTTGATTATCGTGGTAAACTTACACAAGAGGCCAACAAT
AAAAGCTTCAACTATTTGATTGGACTGGACTTGAGAGCAGCT------GGTTCTGCTGTG
AGGAAAGATAACCTATCAATTGAAGCTTCCAGTAACTCAATGATGAGAGATGTAATGCAA
GGGTCAGCTACTGTATTGAACACATGGGAT------TCTCATGATAAAGATATC------
ACTAATCAAGACACAGGTATCTGTCTGCAGGTGGGTACCATGGGTCCACCA---ACATGG
TCTCAAAGCATGCATTTACCAAATAGAGATATTCCAAGTTCAGGCAGAACCTTCTTT---
------------------------------------------------------------
------------------------------------------------------------
---------------------GAGCAAAATGCTAAATTATTTTCAAATTTTCATACTCCA
TCTTACTCCAGTAACCAGTTTTATCAACCGGCTACCATTCATGGGTATCAGCTAGCAAAC
TATTTGAAAGGGATAAATGCAAGTCGAAATCCATAC---TCTAGCACTCCATTGGACCCA
TGGCAACCTCCTAGATCT---TCTGAATCTGCTATTCCCACCTATACTGGCTCTGCAATG
AATGCTCATACGCAT---------AATCTCCTTGGTTCATTTGGAGATAGCTCTTTGCAA
AGCCCGACATTGAACCGCTCAAGTACAATGGCAGTGGAAAGATCCTATTATGATCCTATC
TCCATTGGTGGGAGTGATAGTGTTGGCTCATCTGCTAACTCAAAGAAGTACCACAGTTCA
CCTAACATATCTGCGGTAATTGCTGCGAGCAGAGATGCTTTGTTG------AATGAAGCA
AGTTTGGGTCCTGCT---GCAAATCTAGCATACCTGACTAGTTTGGCATCTGAAAAATCA
CGGTATGTGGACTTAGCAGTCAGACCATCATCTCCACTTACT------GAGTTGTCACAA
CATAATGTTCAGAGAGAGATGCTCTCTACACATTCGGGTACAAACACCAAAACCAAATTC
CTTTGGTCCCAACAGCCATTTGAACAATTATTTGGTGTGTTAAGTTCAGAGGTGAATAGG
AGTGAGGTGAACACTGGCCAGGGAGCATGTAGTGCCATGAAGGATGATTTCTCTTACACA
CAGTTTGAGGCAGAACTTCTTAAGTCTCTTAGATTTTGCATCATGAAGCTCTTGAAGCTG
GAAGGATCGGAGTGGCTGTTTCGTCAGAATGGCGGTTGTGATGAAAATCTAATTGATAAA
GTCTCTGAAACCGAGAGAGTTTCACAGGGAGGAACCAGT---------------------
------------------------------------------------------------
GATGACAGAGATACCAGT------TCTGTGCACAGAGTGCCAAATTGCGGAGATGGTTGT
GTTTGGCAGGCTTCACTGATTGTTAGTTTTGGTGTCTGGTGTATCCATCGGGTGCTAGAC
CTGTCCCGTGTGGAAAGTAGACCAGAACTTTGGGGCAAGTATACATATGTTCTCAACCGT
CTTCAGGGAATCATTGATCCTTCACTCTCCAATCCCCGGAAACCCCTAATGGCGTGTGCA
TGCCTCCTGAAAGCA---------------------------------------------
------------GGCTCGGTTGGCAAACCCATCCCCGGCAGCTTCATCACGGCAGCCATG
ATACTGGAGGTGATCAAGGGCGTGGAACAAGCCGTCTCAGGCCGCAAGGGCCGGAGCGGA
ACAGCAGCTGGAGATGTGGCCTTTCCCAAAGGGAAGGCGAACCTGCTCTCTGTGCTCAAG
CGATACAAGCGCAGGCTTGGCAACAAGACGCCGCCTAGGCGG------------------
------------------------------------------------
>gnl_Sorbi_v3.1_Sobic.001G125400.1
------------------ATGAATAGTATGCAGAGTATAGAATCTCTGGCTGCTGGGGAT
GCTCAGCATAAACTTTTTCGAACCCTTGGACCAACACTCGTGATTTCGATGGCATATATT
GACCTTGGAAAGTGGTTGGTAGCAGTGGATGCTGGATCTCGGTTCGGCTATGATCTTGTG
CTACTGGTGCTGCTCTTCAATTTCTCAGCCATTTTGTGTCAATATCTGTCAACTCGTATC
GGCATGGTCACTGGGAAGAACCTTGCCAAGATCTGCTGCCAGGAATACAGTCAGGTGATA
TGTGTTGTTCTCGGCCTTCAGGCATGGCTATCCTTGTTGACCTCTGAATTGACAATG---
------------------------------------------------------------
------------------------------------------------GATAAGAAGGTG
GCTGGGATATTTAATGCCTGCATAGCTGGATTTACACTTCTTTGTTTTGTGCTTGGTTTA
TTAATCAGTCACCCCCATACCCCAGTCAATATGAATGTGATGTTCCCCAAGTTGAGTGGT
GAAAGCGCTTACTCATTGATGGCTCTTCTTGGCACAAATATAATAGTACACAACTTTTAT
ACTCATTCAGCATTTGTTCAGGTTCAGAGAAGATCTTCAGTCCATACCCTTGGTTCCCTG
TTTCACGACCACCTTTTCTCTATATTATTTATATTTACTGGGATTTTCCTTGTGAATTAT
ATTCTCCTGAGCTCAGCAGCAGATGAA------------------TCCAGTGACACATTG
GTCATGAACTTTCAAGATGCTATGGAGCAAATGCACCAGATATTCACAAATCCTGCAGCA
CCAATTGTGCTATTAGTGATCCTTCTCTTTTCAAGCCATATCATCTCATTGACATGCATT
GTTAGTGGTGATGTAATTTCAGAGAACTTCTTTGGTGTTAAACTGCCTCTTTCGGCACAT
CATCTGCTACATAAGGGTTTGGCCATGATTCTTACTATCTACTGTGCGAAGGTTGCTGGT
TCTGAAGGGATATATCAGTTGCTTATTATGTGCCCAGTTATCCAGGCTATGCTTCTTCCT
TCATCGATTATACCCATTTTACGTGTTTCTTCGTCAAGATTATTGATGGGAAGATACAGG
ATAGCTTTATGTGTTGAAATTTTTGCCTTCCTTGCATTCCTTCTTGCGGTGTTCACAAAT
ATAATTTTCACAGCAGAGATTCTGTTTGGTGATAGCACTTGGACAAACAACCTGAAAGGA
GATACTGGAAGCCCTGCCATACTTCCATATTCTGTTATAGTCCTAGCTTCATGTGCCTCA
ATTGGATTTACACTGTTACTTGCTGTTACTCCACTAAAATCAGCAAGTAATGAAGCTCAG
ACTCATTTGTCGTCCGTGCACTCACAAAGAGAAACATTGGGCACTACTCAT---AGAGAA
GCAACTTGTCTTGAAAAAAATGAGGATGAAGAATTTGAAAGC---------TGTTCTGTT
GGAGCTTTTCTTATGGGTTCATCGGAAGGTCATACGGAATCAGTTCATGAACACACA---
------------------------------------------------------------
------------------------------------------------------------
------------------------------------------------------------
------------------------------------------------------------
------------------------------------------------------------
------------------------------------------------------------
------------------------------------------------------------
------------------------------------------------------------
------------------------------------------------------------
------------------------------------------------------------
------------------------------------------------------------
------------------------------------------------------------
------------------------------------------------------------
------------------------------------------------------------
------------------------------------------------------------
------------------------------------------------------------
------------------------------------------------------------
------------------------------------------------------------
------------------------------------------------------------
------------------------------------------------------------
------------------------------------------------------------
------------------------------------------------------------
------------------------------------------------------------
------------------------------------------------------------
------------------------------------------------------------
------------------------------------------------------------
------------------------------------------------------------
------------------------------------------------------------
------------------------------------------------------------
------------------------------------------------------------
------------------------------------------------------------
------------------------------------------------------------
------------------------------------------------------------
------------------------------------------------------------
------------------------------------------------------------
------------------------------------------------------------
------------------------------------------------------------
------------------------------------------------------------
------------------------------------------------------------
------------------------------------------------------------
------------------------------------------------------------
------------------------------------------------------------
------------------------------------------------
>gnl_Spipo_v2_Spipo8G0029200
------------------------------------------------------------
------------------------------------------------ATGGGGTATATT
GATCTTGGGAAATGGGTGGCAGCAGTCGAGGGGGGAGCGTCTTTTGGGTTCAGCCTCTTG
CCGCTGGTGATTTTTCTCAACTGTTGTGCTATCTTCTGTCAGTACCTAGCTACCAGCATT
GGTGTGGCCACTGAAAATAATCTGGCGCAGATCTACAGCAGGGAGTACTCCCGTTCTGTG
TGCATAATGTTGGGCATTCAAGCGGAAATCTCCGCGATTGCATTGGATATTAGCACTATC
TTGGGCGTTGCTCATGGAATCAGCATTTTATCTGACCTGGACATTGTGACATGCATCCTT
TTGGCCATGTTCGTTGCTGGTGTACTCCCGTTTTTCATTGCCCATTTGGACACCGTGAAG
GCTGAAGTGGTGTACCTCGGTATCTCTGGTTTTGCGCTGCTGTTTTATGTGCTCGGGGTT
CTCATTAGCCAACCCGAAATCCCGCTTGCCTTCAATGGGATTTTTCCAAAATTGAGTGGG
GAAACCGCATATTCAGTTATGGCCCTTCTTGGTTCTAATATTATGGTTCACAATTTTTAT
ACTCATTCTTCTGCGGTT------------------------------------------
------------------------------------------------------------
------------------------------------------------------------
------------------------------------CAGGTCTTCAAGGTCCCCATACCC
CCCATTGCCTCCGTCTTGGTTCTGCTATTCTCAAGCCTGGTGACGGCATTTTCTTGGAAC
ATTGGTGGGCTGGTGATTCTCCGTGATCTGCTCCACCTCAGTTTCCCCCCTCTGGTTCAC
CAAGTCCTAGTAAGAACTCTCGCAGCCATCCTAGCCTTCTGCTGTGCGCAGAGCACAGGC
ACTGAGGGCATCTACCAATTGCTCGTCTTCTGTCAAGTTGTGTCAGCAATGCTTCTCCCA
GCTTCTGTGATCCCTCTCTTCCGCGTGGCATCATCAAGATCGCTGATGGGTCCATCTAAA
ATCTCCTGGCAACTTGAGATCTTGGCATTGCTCACATTTTTTGGGATCCTGGCGTCGAAC
ATCCTGTTCAGCATGGAGTTATTATTTGGGAACAGCAGCTGGACAGCCACATTAAGAGGG
GGCGCTGGTGACAGCTTCTCACTCCAGTTTATGCTTATTATTTCGATTGCCTGCGTATCT
CTGGCCTTGACGCTCTATCTGGCAGTTACCCCGCTGAAGTCTGCTAGCCATGTACAAGAT
TTCCAAACGTGGGCACTGGAATTGCAAGAAGAAGAAGAAGAGATAGAAGAAGAAAAAGAA
GAAGAAGAAATGATCAAGCCCAGACAAAATGATGATGCATCATCTGTAATCGGACTGGAG
GAGCCGCTATTCATGCGCTCTCTGGACATTCTCCCCGATCAATTCCTTTCAGAGTCCGAC
TTTGATCTGCCCAACGTGGTGATTGATGCTGATCATGATTCTCAGCAACCAGCTGCCATC
CCC------------GATCTCGCCCCACTGCCCTCGCCAGAGTTTGATCAAGAACGCACT
AGAACAGATTCCGATCAGATTTCCCTGCAAGAGGTCACAGATGAGGCGTCGCCTGTCAGC
GTCTTGGATTCAGAGGTCGCACATGAAATCAAATCCAAGGATTGCATCAGCCGCTCTGCG
---------CATGTAGAGCCCAAGAAACAGGCAGAGAGC---AAGAGAGAGGGGAGTGCT
CTCGACAGTGACCCTCCTAAG---------------------------------------
---CCTGCGGCTGTTTCAAAGGTTAGAGTGAAGGCGGAGGTTTCGAGCAGCAGCCCAGGG
AGCAGTCCGAAATCATCTGGGTTGGGTCGGTCAGCGCGGCGGACATTTGCCTCTATCCTT
GATGAATTTTGGGGGGCCCTGTTTGACTTACATGGGAAGGTGACCCAGGAAGCGGTCGCA
AAAAGGGTCAACATCTTACTTGGGTTGGATCCGAAGACGGGC------AATGCTCAAGCA
AAAGGGGAGTTCCCCGGTGGGCCC---TTCAAGAAGCAGCCCCTGCCCGAAGCCACCCGG
GGCCTGGTTTCTCCTCCAAACCCCAGGGATTACAGTCCTCCCATGCAGCAGAGAAGT---
CCTGTCATGGGTTCATCATCTCTGGGCCAGATG---------GGATCCACA---TCTTGG
TCGTCCAGCATGCAGCTAGTGAGCTCACTCGGGCAGAGTTCCAATGGGAGCCTCTCA---
------------------------------------------------------------
------------------------------------------------------------
---------------------GAGGCAGGCGAGAGGCGGTACTCTAGTCTTCGCCTCCCA
CAGAACTCTAGCAACTGGGACTACCAGCCGGCAACCATCCATGGCCACCAGATCTCCTCC
TACATCAGAGGGCTTGGTGCAAACAGGTACTCCAATCCGACTCACCTCCCTCTGGAAGAA
CCAGATCGG---AAGCCT---GCTGAATTCTTCAGTCCGAGCTACAAGGACCAGTTCGCC
TACAACCAGGATGAG---------GCCCGGTTTTCCTCCCTGACCTCCTCTGGCCTGCAG
AACCTCAACCTCTCGAGG---GCCAAGTTGCAGGCGGAAGGGCCATACTACGAGTCCCCA
TTGCCAGGAAGTATGGAGAATGGGTCTTCTGCTGCCTACGCTAAAAAGTACCACAGCTTG
CCGGACATCTCTGAGATTATGGTTGCTAGCAGGGCGGCTGCTCCGAGTGACAACGACGCT
CTGTGGGGGGGCCCTGTCAGCTCGAGGGTTCCAATCGGAAGAATGGCTCGTGGGGGGCAG
---CTGCAGTATCCGAAGGGGGCAGAGGGAGGCCCCTTGTCGTTCAATGATCTCTCTTCT
TCTGGGCTGTAT---GGGGTCTCCTCCATGGAATCTAGCCCTATTCTGACCACCAAGTCG
CTCTGGTCCAGGGAGCCATTCGAGCAATTCTTCGGAGTCGAAAGCAAGGCCCAGAGCCAG
GAACGC---CCGGCGCGTAGCAGCATGAATTCAGTCCCGGAGGAGGCGTTTTCCTACGCA
GAATCGGAGACGACGACCCTTCGGTCCCTCAAAGCTTGCATCCTGAAGCTCTTGAAGTTG
GAAGGCTCAGACTGGCTGTTCAGGCAGGACGGCGGAGCGGACGAGGGGATAATCGATCAG
CTCGCCGCAAAGGAGCGGTTCCTCAGCGAGCTGGGCGCTGGACAGGCA------------
---------------------------------------TTACCCTCCGCTTCAAGCAAC
AGCGAG------------------------ATTGACATGCCCAACTGCGGCGAGAGCTGC
GTCTGGCGGATGAGCCTGGTTGTGAGCTTTGGAGCGTGGTGCGTTCTCCGAATCTTGGAA
CTGTCGCATCTGGAGAGCCGACCGGAGCTCTGGGGCAAGTACACGTACGTTCTGAACCGG
CTTCAGGGAATTCTCGAGCTGGCCTTCTCCAGGCCTCGGTCTCCCCCTGAAGCCTGCCCC
TGTCTCAACATCCCAGCGGCATTCAAGAAGGCCGCAAGCTCG------CCCCTGCAGAAT
GGG------GCCCCGCTAGTCGGAAGAACAGGCCGGGGAATGTGCACATCGGCCATCAAA
GTGCTTGAGATCATCAAGGTCGTCGAGGCCGCCATCTCCGGCCGCAGGGGCCGGACAGGC
ACTGCCGCCGGCGACATCGCCTTCCCCAAAGGGAAGGAGAACCTGGCATCTGTCCTCAAG
CGCTACAAGCGGCACCTCTCGGCCAAGCCGCCTCCGCCGAGCTTCGCTGCCCCGGTGCCC
CGCAGGGTCCCTCTGCCAACACCA------------------------
>gnl_Stras_v2.0_SGA_v2.0_scaffold126T33934
------------------ATGGAATCTGAGGCATCA------ATAAGTTATCAGCCAAGC
ATGAGAGATCGGGTGCTTGCTGCTGCTGGGCCCGTACTGTGGATTGCTATCAGCTATGTA
GACCCTGGAAAGTGGGCGGCATCTGTAGAGGGGGGTGCTCGGTTTGGTTTTGATCTGTCT
TTGATCGTGCTTGTTGTAAATTGTGCTGCTATATTATGTCAGTATCTGTGTGCTCGTATT
GCAATTGCCACCGGGAAAAATCTTGCTCAGATTTGCAGCGAGGAATATGATGATCTGACG
TGCTTATTTTTGGGAATTGAGGCCGAGATCTCAATGATTTTGTTGGATCTCACAATGGTT
ATCGGCACGGCTTATGGCCTTCATGCGGTTTTCGGGATCGACTTACTTATTTGTGTTTTC
TTGACTGGCTTTGATGCTGCTCTATTTCCATTTCTTGCTAGCATTCTTGAAAATCCTAAG
GCAAAGATCACATTAATATTTTTGGCATGCTTTATATTAGCATCTTATGGTACTGGAGTT
CTCATAAGTCAGCCAGAAAGCTCACTGTCTGCTGGCGGGACGCTTACTAAGCTAACCGGG
GAAAATGCATATGCGTTGATGAGTGTCCTTGGAGCAAATATTATGCCCCACAACTTTTAC
CTCCATTCTTCTATTGTACAGCAAGATCAACGCCCAACAAATGTTTCTAAAGGGACACAG
TGTCATGACCATTTTTTTGCCACATTATGCATCTTTAGTGGCATTTTTCTGGTCAACTGT
ATGCTAATGAACTTGGCAGCCAATGTGTACTAT------------GGTAGTGGACTCGTT
TCACTCACTTTACAAGACGCACTTTCATTGATGGACCAGGGATTTAGGAGCTCCTTAGCA
TCAATTGCCTTAATAGTCATTATGTTTTTCTCCAATCAACTGGTAGCAGTAACCTGGAGT
CTTGGAAGACAAGTGACTGTCTATGACTTCTTCAGATTGGAGATTCCTGGTTGGCTTCAT
CGTGCTACAATCAAATTAATTGCTATTGTACCAGCACTGTTTTGCATTCTCCATTCAGGG
GCTGAAGGTATATTTCAACTCCTGATCTTTACTCAGGTCGTGGTTGGGCTTTTACTTCCA
TCTTCCATCATCCCTCTTTTCCGAATTGCTTCCTCCAGACCCATTATGGGTGCCTACAGA
ATCTCTCATCTAGTGGAATTCTTAGCTTTGTTCACCTTTGTTGGGGTGCTTGGGATAATG
CTCGTATTTGTCACTGAATTATTATTTGGCGGTAGCGATTGGGTTATTAGTTTAAAGTGG
AACATCGGGAGTAGTGTGCCCATCTCATATCTTATTCTGCTGGTAGCTTCTTTTGCCTCC
ATTGGTTCAATGCTTTGGCTGGCAATCACTCCATTGAAGTCTGCAAATTCTGGGGGAAAT
ATGCAGGCGTTGAGGTGGGACAGAAGATTGGCCGAGACAGAGTTGGCTATAGATAGAGAC
CCAGCTCGAATTAATGAACAACACTTA------GAAAAGTCGACTGAAAACCAAGAATCC
ATGTCATCATTGCAGAAATCCTTTGGAAACCATCAGAATCTTTCTACCCCAACGTGTGAT
CTGAATTTGCCTGAAACTCTTCTGGACTCAGAGACCAATATTTGTCTGACCACAATCGAG
GAG---AATAGAACTGAGATCTCATTCTCTAATCCCGACGTAGGCAACCCTGAGGAACCG
GAAAATGAACTTGCCTTG------------CCCGAATCTGATGAGATTGTTAAAACTGAA
TTGCCGGATGATGTCGCCTCAAGC---ACCGAATCAAACGAAATGGTGGAGAAGACATTG
---------AAAATCGAGGGGGACACACAGAGTGAGAAA------GACGAAGGAGAGTCT
TGGGAGCCCAGAGAATCAACTAAGGATGTTCCAGAGACTGCCCTGTCTTCGACTTCAGAA
GGTCCGGGATCATACAGAAGTATTAGGGGAAAAAATGATGACTTAGGGAGTGGCACTGGT
AGTCTTTCGAGATTGGCGGGATTAGGCCGTGCTGCCAGGCGTCAGTTAACTGCAATCCTC
GACGAATTCTGGGGACAGCTGTTTGATTTTCATGGCCAGCCGACGTCTGAGGCGAAAACC
AAGAAATTGGATGTTCTATTGGGGATTGAGTCTACGATGGACAAACCTTTTGCACCCGTT
AAATCGGAAAGTTTCAACAAGGAT---TCTGCTGCATATTCACCTTCTGCAGCTGGAAGA
GGGTCTACTGATCTTTTAAGAAATAGCTTTTATGGTCCTCCAGTGCAACATATTGCACAA
AGTAGTATTGGATCGACTCTCGGTGTTCTGCCA---------GGGTCAACA---ATGTGG
TCAAACCAAATGCAACTGTTGGATGCATATGTGCGGAATTCCAGTCCCGATTCCATT---
------------------------------------------------------------
------------------------------------------------------------
---------------------GACTCCGGCGAGAGGCGTTATCGCAGCATGTATGCCCCG
TCATCTTCCATTGGCCATGATCAGCAGCCATCTACTTTCCATGGTTACGATTTGTCTTCA
GATGTGGGTCAACTGGCAAAAGAGAAAAGTTCAGACTATCTAAATTATCGATTGGAGTCG
TCCATAGGC---CAAACCTTATCGCCTTCGATCAAATCGAACCCCATGGACTTGTACACT
CAGCCAATAGGACTGAAGCCACAGAATGGAATGCGTACGATGAAGCCACCCGGATTTCAC
AATGTTCCTGTCGCTCGTAATAGTTCGATGAAATCTGAAAGAGCTTTTCCGGAACTTTCT
CCC---GAGCCAATGGACTACAGTAATAACCCGTCCAACGTGAAGAAATTCCACAGCTTG
CCAGACATATCAGGGCTCTATGTCCCTCAACGAGATTCTTCATCATCTGATAACAACTCG
CAGTGGCAGAATAATATTGGTTATGGGCAGTCGGTTAATCGC---------------CAA
ATGGGTTCGGGTGCTTCGTCTTGGACTAGTTCTGCTTTAGGTTTTAATCAAATCTCTACT
CCGAAAGTGTGTAGAGATGCCTTCTCGTTGCAGTTTGGTTCTGGCTCGGGCGCGGGCTCG
TTTTATTCTAGGCAGCCTTATGAGCAA---TTTGGCGTGGCAGATAAATCT---------
------------------------------CCGAAAAGCCAAGAACCTGCTTCGGCTGTG
GATATGGAGGCTAAGCTTCTGCAGTCTTTGAGAATTTGTGTCATGAAGCTTCTGAAGCTG
GAAGGTTCTGATTGGTTATTCAGACAAAATGACGGGGTTGACGAGGACCTTATCGACCGA
GTGGCTGCCAGAGAGAAATTCCTATTTGAAGTCGAGACTCGG------------------
------------------------ACTGCGGACGCCAAGCTTAGTTGTGCTATTAAAATA
GATGAGATAGATCATTCG------AAGTTTATGTCGGTCCCTAATTGTGGTGATGGATGT
GTTTATCGGGTGGATCTCGTTGTAAGCTTTGGAGTTTGGGGCATTCACAGGATACTCGAA
CTTTCCCTCATGGAAAGCCGGCCAGAACTTTGGGGAAAATACACCTACGTACTGAATCGC
CTTCAGGGTATTATCGACCTTGCCTTTTCGAAGCCTCGACCCGCTATGTCCACATGCTTC
TGCCTCCAGCTTCCAGACGGTTATCCCCAAAAGTCGAGCCCA------CCCATCTCAAAC
GGC---AGCCTGCCCCCACCTGCGAAAATGAACCGAAGCAAACTCACGACTACAGCAATG
CTGCTAGACATGATCAAAGACGTTGAGATCGCTATATCGTGCCGAAAGGGCAGAACGGGC
ACTGCAGCTGGTGACGTGGCTTTTCCCAAAGGTAAAGAGAATTTGGCTTCCGTTCTCAAA
AGGTACAAACGTCGTTTGGCAAATATATATTGCTTTGCTGCCTCTGGACTCCAAGGGCTT
CCACAGTACTATGGGCCTCCAGCTACACCTCCAAACGGCCCACACAAT
>gnl_Theca_v1.1_Thecc1EG022174t1
------------------ATGGAAGCTGAGATGGGGAAT---GCTAATCACAAACCAGCT
GCTCTTCATCGGCTGCTTCCTGCTGTTTTACCTGTTCTTCTAATATCAATCGGATATGTT
GACCCTGGAAAGTGGGTTGCAACTGTTGACGGAGGTGCACGTTTTGGTTTTGATCTGGTA
GGCCCCATGCTTCTTTTTAATTTTGCCGCCATTTTGTGTCAGTACCTGTCAGCTCGAATT
GGCGTTGTCACTGGAAAAGATCTTGCTCAGATTTGCAATGACGAGTATGATAAGGCCACT
TGTATATTCTTAGGAGTTCAAGCAGAGCTTTCTGTTCTTTTGTTGGACCTTACCATGGTT
TTGGGGGTTGGACATGGGATTAATCTTCTCTTCGGGGTGGATCTATCCACTGGTGTTTTT
TTAGCTGCTCTTGATGCTCTTTTATTCCCAGTTTTTGCCACCCTCCTGGACCACTGCAGG
GCAAGTTTCCTATGCATGTATGCAGTGGGCTTCATATTGCTTTCTTATATTTCTGGAGTG
CTTATCAGTCAACCAGAAATTTCTCTTTCCATGACTGGGATGCTGACAAAGTTGAGTGGG
GAAAGTGCATTTGCCCTGATGAGTCTCCTTGGAGCAAGCATTATGCCTCACAATTTTTAT
CTACATTCTTCTTTTGTCCAGCGGCATCAGGGACCACCAAATATTTCTAAGAGTGCCTTG
TGTCATGACCAGTTATTTGCCATCTTATGCATCTTCAGTGGTATTTATCTAGTAAATTAT
GTGCTGATGAATTCAGCTGCAAATGTATTCTAC------------AGTGCAGGCCTTGTC
TTGGTTACTTTTCAGGATGCAATGTCACTAATGGAACAGGTATTTAGGAGTGGTGTACTG
CCCTTAGTCTTTTTGCTGATTATGTTCTTATCTAATCAAATCACTGCATCAACCTGGAAT
CTTGGTGGGCATGTTGTCTTGCACGATTTCCTTGGTCTTGACATACCAGGTTGGCTTCAT
TGTGCAACAATCAGAATTATAGCAATGGTCCCAGCCCTTTATTGTGTGTGGACTTCCGGA
GCTGAAGGGATATATCAGTTGCTTATCTTCACTCAGGTTATGGTAGCTCTTCTGCTTCCA
TCTTCAGTGATCCCCCTGTTCCGGATTGGCTCGTCAAGACCAATTATGGGTGTCTATAAG
ATTTCTCCAATTGTGGAGTTCCTAGCGCTGTTAACGTTCATGGGGATGCTGGGCTTGAAG
ATAATTTTTGTGGTAGAAATGATATTTGGCAACAGTGATTGGGTTGGTAATTTGAGATTG
AATGCTGGGATTAGCATGTCTGTTCCTTTTGTTGTTCTTCTTGTTACTGCTTGTGCATCA
TTTTCTTTGATGCTTTGGCTAGCGGCTACTCCTTTAAAATCTGCTACTGCCAGAATTGAT
GCACCTGCATGGAAATGGGATTTGAATAGAACTGTTCCTGAGGCAGCTATAGAGGGGGAG
GAAAGTGGTTTAAGTGAAACTAGATATCATGGAGAAGAACCTGTTCATAGGCAGGAAAGT
TCATCAACACCAGGGAAGTCTATTGAGAGTCATTCAGATTTATCTTTTACAAACTATGAT
CTGGATTTGCCTGAAACAATTATGGAGTCTGACCAGGACATACCTTTGACTACTGTTATT
GAG---AACTCTTCGAATAGTCTATATCCTAGCCCCGCGGTTCGTAACCCAGAGGAGTCA
GCATCCATAATTGAGTCA------GCTGCAACTCTAGTTAATGAGGTAGCAGATGATGAA
TTGCCAGGCACTAAGACGGTGACA---ATTGAATCAATGAACCCTGTGGAGAAAACAGTG
---------AGTTTAGAGGGAGATCTGCAGATTGAAAAAGATGATGATGATGGAGATACT
TGGGAGCCTGAAGAGCCATCCAAACCTCCTTCTGGAAGTATTTCCTCTTTGACACCAGAT
GGCCCTCCTTCATTGAGGAGCCTCAGTGGGAAAAGTGATGATGGAGGGAATGGTACTGGG
AGTCTCTCTAGATTAGCAGGATTAGGTCGTGCTGCAAGGCGTCAATTAGCTGCCATTCTT
GATGAATTTTGGGGGCAATTGTATGATTTTCACGGGCAACCTACCCAAGAAGCAAAGATA
AGGAAACTAGATGTGTTATTAGGTGTTGATACAAAGCCA------------------ATG
AAAGTGGATACTGCTGGGAAGGAA---TGTGGTGGGTATTTCCCTTCGGTAGGAGGAAGA
GGATCTGATCTGCTCATTAGTTCAAGTCTGTATGACTCCCCAAAGCAACTAAAGGTGCGA
AATAGTATTGATTTGCCATATGGGTATTCGAGA---------GGATCTTCATCCTCGTGG
TCGAACAACAGGCAGTTATTGGATGCTTATGTTCAGACTTCAAGTCGTAATGTT------
------------------------------------------------------------
------------------------------------------------------------
---------------------GATTCTGGTGAGAAGAGGTATTCTAGTTTGCGTGCTGCA
CCATCTACTGATGCATGGGATTATCAACCAGCTACAGTACATGGATATCAGATTGCATCT
TATCTCAGTCGAATTGCTAAGAATAGAAGCTCTGATTGCTTGAATGGTCAAATGGAGTTA
CCAGCATCA---AAATCT---CCTGCCCTCGGCCCTATAAATTATAGAGACCCACTGGCT
TTCACATTAGGGCAAAAATTGCAAAATGGGATAACTCCTGTTCAAGCCCCTGGTTTTCAG
AATGTTGCAGTTTCTAGAAATAGTCCATTACAATCTGAAAGATCATACTATGACATCAGC
TCCCTTGGACCTAATGATAACTCTGTGATATCAGTCAATTCAAAGAAGTATCATAGCTTA
CCAGACATATCAGGGCTTTCGGTTCCTCATCGGGATTCATACATGTCTGACAGGAGTGCT
CAGTGGGACAGTTCCATTGGATATGGGTCATCTGTTGGTAGGACAAATTATGACACACCC
ATGTATCCGAACACTGGGTCAAGGGCAGGAGTTCCATTGGCCTTTGATGAGCTTTCTCAA
TCAAAGGGTTATAAAGATGCTTTTTCCTTCCAGTTGAGTTCAAGTCCAGACACTGGATCC
CTTTGGTCTAGACAGCCTTTTGAGCAG---TTTGGTGTGGCTGAGAAAAGACGAACTGCT
GGCAGTGAAGCATTTGGAAGTGGGTTGAACTCAGAAGCCCGGGATACTGCTTCTGGTGAG
GATTTAGAGTCCAAGCTTCTTCAGTCTTTCCGAGATTGTATAGTAAAGCTCTTGAAATTG
GATGGGTTTGACTGGTTGTTTAGACAAAATGATGGAGCTGATGAGGATTTAATTGATCGT
GTAGCAGCAAGGGAGAGGTTTGTTTATGATGCTGAAGCTAGAGAGATAAACCAGGTTGCT
CACTTGGGTGAACCTCAATACTTGTCTTCTGAAAGGAGGTATGGTTCTACACCAATAAGG
GACAAGGCAAACCTTGTCAACTTTTCAATTTCATCATTTCCTCACTGTGGGGAGGGCTGT
ATTTATAAAGCGGATTTGGTAATAAGCTTTGGAGTGTGGTGCATTCACCGGATTCTTGAT
CTTTCACTGATGGAAAGCAGACCAGAGCTGTGGGGAAAATACACTTACGTGCTTAATCGT
CTCCAGGGTGTCATAGACCTGGCATTTTCTAAGCCTCGAACCCCAATGACCCCATGCTTC
TGCCTTCAAATCCCTGTGGAATATCAGCAGAGGTCAAGTCCT------CCTATTTCAAAT
GGA---ATGTTGCCCCCAGCCGCAAAACCTGGCCGGGGTAAGTGTACAACTGCTGCAACG
CTCTTGGAAAAAATTAAGGATGTGGAGATTGCTATATCTTGCCGGAAGGGTCGAACAGGC
ACTGCTGCTGGTGATGTAGCTTTTCCAAAGGGAAAAGAGAATCTGGCATCTGTCCTTAAA
CGCTACAAGCGGCGATTGTCCAACAAACCATTTGGCACCCATGAGGGGTCT---GGGTCA
CGAAAGGTTCCAACA---TCGACTTTGGCTTCTTACAGTTCA------
>gnl_Utrgi_v4.1_Scf00341.g15851.t1
------------------ATGGAA------------------ACACATAAGAACCTAGGC
AACTTTCGTGCGGTGCTTGCTGCTGCTGGTCCTGTCCTTTGCATTGCTGTGAGCTATGTG
GGACCTGGAAAATGGGTTGCATCAATTGAAGGAGGTGCTAGGCTGGGATATGATATGGCT
CTATTTATGCTCGTCATCAGTTTGATTGGTATTGTATACCAATACCTTTCTGCCTGTACA
GCCATTGCCACTAGCAAAGATCTTGCACATATTTGCAGAGAGGAGTATGATAATGTGACT
TGCATAGTTTTGGGATTTCAGGCCATGATCTCCATGATTTTGTTGGATCTGACCATGGTT
CTTGGAACTGCTTATGGCCTCAATGCCATTTCTGGAATTGACCTATTTTACTGCATCTTT
TTGACTGGACTTGACACTGCCATATTTCCTTTTCTCTACAATTTTGTCGATAATTCAAGG
CTAGAGTTTGTGCCAGTATGCTCTGCAAGTTTTGCATTGCTATCTTACTTTTTTGGTGTC
CTTGTTTCCCAACCAGAGAGATCACTTTCCATGGGTGGTATGCTTGAGAAGCTTAGTGGG
GAAAACACATATGCTCTTATGGCTCTCCTTGGAGCAAATATTATGCCTCACAGTTTTTAC
CTGCATTCTTCTATAGTGCAGCTGGATCAAGGGCTAACATCTGTTTCTAAGGTGGCATTA
TGTCATTATCATTTTTTTGCCACTTTGTGCATCTTCAGTGGTATCTTCCTGGCAGATTGT
ACATTGATGAGCCTTTCAGCAAATGTGTTTTAT------------GACAGTGGACTTGTT
TCCCTGGGTTTACTGGATGCGCTATCTCTTTTGGAACAGGTATTCAAAAGTCCAACTGCT
TCATTTGCGTTACTAGTGTATATATTTTTCTTCAACCACTTGATACCCTTGACCTGGAGT
ATTGGTAGACAAGCAATTACAGATAACCTGTTCAGACTAGAGATTCCTGGTTGGATACAT
CGCGCCACAATCAGAACAGTTGCCATAATTCCAGCACTTTACTGTGCCTGGAATGCAGGG
GCTGAAGGTTTATTTCAACTACTAATCTTTTCACAGGTTGTCAGTGCTCTTCTCCTCCCG
TCTTCAGTCATCCCCCTATTCCGTATTGCTTCATGTCAATCGATTATGGGTGAATGCAAG
GTTTCTCAGGTGGTAGAAGTTATAGCGTTTATCTCAATTATAGGAATGCTGGGTCTGAAG
ATTGTTTTTATCATGGAAATGATATTTGGCACAAGTGAATGGGTTGGTGGCCTGAGTTGG
AACCTCGGGAGTGTTTTTCCCATTCCATATCTTATTCTTTTGATATCTGTCTGTGCCTCC
ATCTTTTTTTCACTTTTTTTGGTAACTACTCCATTAAGATCTGCAAGT------AGAGAT
GCTCAGGGGCGGAGGTGGGATGAAAAAGAAGCATCACCTCAGTTATCTTTGGGAGGAGAT
AAAGCTGCGACTTGTGAGGTGCCATTTCATATTGAAAAGTACATTGATAGGCATGAAAAT
GCAGTGGAGATGGAGAAATCTATTACAGAACGTCAAGCTATATCAGTTCCAGGCCCTGTT
CTGAATTTGCCTGAATCATTGCTTGATTTTGACAGCGATCTTCCATTGACTACAATTCAG
GAT---AGTAAATGTGACAGCACATCCTCTGCAGCAGACAAAGTTAAGCTTGACGAATCA
GCGTTCAGTTCAGAAACTCTT---------------------------ATGAAAGTTGAC
TTGCCAACTACTGAAAGCTTAATA---------------ACCGATACAAAGAGGATGTTG
---------AGCATGGAATCTGATGTTCAAACTGGTAAA---GATGATGAGATGGGTCCA
TTGGAACCGGAAGAGCTAGACAAAGCTGTTTCTGAAGAAAATCAGCCTTCAACATTAGAA
GCTTCACGATCATTTAAAAGCTCTAGTGGTGCAATTGATGATGTAGGCAGTGGTACAGGA
AGCCTCTCAAGGCTAGCTGGATTAGGTCGCTCTGCAAGACGGCAGTTAACTGCCTTTCTA
GATGAGTTTTGGGGACAACTTTTTAGTTATCATGGTGAAGCCACAGAGGAAGCCAAGGAA
AAGAAATTGCATGTTCTTTTAGGTTTGGATTTTGGAATAAGTAAAGTGTCTTCATCTGTT
AAAATGGACACTATCAGCCATCAG---CCTACTGGATATACTCATGTTAATGCTGGGACG
GCATCAGATCCTCTCCAATCATCAAGTTACCTCTGTTCTTTAAATCAACAGCTTGACCAA
CGAGGTGCTGGATCACCTCACGGTATGCAGAAA---------AGGTCCCCA---ACCGTC
TCTAATCCAATGGGTTTTTTCGATTCATACGGGCAAGACAGCAGCTCCAGTATGGCT---
------------------------------------------------------------
------------------------------------------------------------
---------------------GACATGATGGAGAGGCGCTATTCTAGTTTACGCTTTCTC
TCATCTTCTGATGGTTATGATCAACAGCCGGCTACTGTGCATGGTTATGATATGAGTTCA
TACCTGAGTCAACTTGCGAAAGAAGGAAGCTGTCTCACATCAAAGGGTCAACCAGACACA
AGCTCC---------------AAACCTTCAGTAATGCTTAACCCTGTGAACCCATACGGC
AGACAATCGTCTCATAAACCAGTCAGTGGACTGCGTAATCAGACACCTCCGGGGTTTCAT
AATGTACCTGTTGCCCGTAATAATGCATTGAAATCTGAAAGATACTTGAATGATCTTTAC
TCCCATGAAGCTGATGGTCGTACTACTGATCCTTCTGACGTGAAAAAGTTTCACAGCTTG
CCTAGCATTTCACGACTTTATAGTCCTCAAAGGGATTCGTCATTGCTTAGCAGTATCCCA
CAGCGTGGCGATTCAATGATCATTGAGCAGTCGGTTAGCCGACCTGCACATGAGCAAATT
------------GCATCATCATGGGCTAGAACTGCTTATGGATTTAATGATCTCTTTACC
CTGAGGGTCCATGATGATCCATCATCCTTGCAGTCCCGTTCTAGCTCAGTTACTGGTTCT
CTGTGGGCCAAGCAGCCATTTGAAGAG---TTTGGTGTGGCGGGTCACTGCCCCTCGAAT
GCT------------------------------------ACTGATACCACCAGAATTTTT
GACGCAGAAGTAATGCTTCTTCAGTCATTCAGAAGTTGTATCGTAAAGCTTCTCAAGCTT
GAAGGATCCGACTGGTTGTTCAGTGAAAATGATGGGGTCGATGAGGATGTCATATCTCGA
GTAGCTCGGAGGGAGAAATTCTTGTATGAAGTAGAAAACAGGGGTTTGGGCACC------
------------------------------------AAGGCCGCTGCCTCTGTGCAGATC
AATGACGCTGGCCTCCCA------AAGCTGATGCCGGTTCCCAACTGTGGTGAGGGGTGC
GTATGGGGTGTAGATCTCATCATAAGCTTCGGAGTGTGGTGTATACACAGAATTCTTGAT
CTCTCCCTCGTCGAAAGTAGGCCGGAACTTTGGGGCAAATACACGTATGTTCTGAATCGC
CTTCAGGGTATTATTGATCCAGCCTTCACAAAGCCGCGATCCCCGCGCACCTCTTGCTTT
TGCCTGCAGCTTCCCGATGGGTACCAGCGGCGGTGCGGCTCA------CCCGCGTCACAG
AGC---AGCCTGCCTCCGCCTCCCAGGCTGTGCTCAGGGAAGCTCACAACTGCATCTATG
CTGTTGGAGATGATCAAAGACGTCGAAATCGCGGTGTCTTCCCGGAAGGGCCGGTCGGGC
ACTGCAGCCGGAGACGTGGCCTTCCCCAAAGGCAAAGAGAATCTTGCATCTGTACTCAAA
CGCTACAAACGGCGGCTGGCAACCAAGAATGTTGCTGCATCTCCC---------GCTGGA
CGCAGAGCAGCG------------------------------------
>gnl_Vitvi_Genoscope.12X_GSVIVT01025700001
------------------ATGGAAGCTGAGATTTCTAAC---GCTAACCATATGCCAGAT
GTTCGGCATCAGTTCCTTCCTGCTGTTTTTCCTATGCTTCTGATATCAATTGGATATGTC
GATCCAGGAAAGTGGGCTGCAGTTGTTGAGGGTGGTGCCCGATTTGGGTTTGATCTGGTT
GCTCTAATGCTTGTATTCAATTTTGCTGCTGTTTTATGCCAGTGTTTGGCAGCCCGGATT
GGTGTTGTGACCGGAAGAGATCTTGCACAGATTTGCAGTGATGAGTATGACAAGTCCACA
TGCATGCTCCTTGGAATTCAAACAGAGCTTTCCATGATTGCTCTGGACCTTACTATGATC
CTGGGCATTGCCCATGGACTTCATCTCATGTTTGGGGCGGACTTGTTCAGCTGTGTCTTT
TTGACTGCTATTGATGCTGTTTTATTTCCACTTTTTGCCACCCTCCTGGAAAATGGCAAG
GCAAAATTCTTATGCATATGGATGGTAGGTTTTGTATTGCTTTGCTATGCTCTTGGAGTA
CTCATCAGTCTACCAGAAATTCCACTTTCAATTAATGGGATGCCAACAAAGTTCAGTGGG
GAGAGTGCATTTGCATTGATGAGTCTTCTTGGAGCTAATATTATGCCTCATAATTTTTAT
CTCCATTCTTCGATTGTAAAGCGGCATCAAGGACTACCAAATGTTTCCAAAGCTGCTTTG
TGTCATAGTCATATTTTTGCGATCTTATTCGTCTTCAGTGGCATTTTCTTGCTGAATTAT
GTGCTGATGAATGCTGCAGCAAATGTGTTCTAT------------AGCACAGGCCTTGTT
TTGCTTACATTTCAGGATGCTATGTCTCTAATGGATCAGGTATTTAGGAGTCCAATTGCA
CCTGTTTTCTTTTTACTGGTTCTATTTCTATGTAATCAAATCACAGCATTAACCTGGGAT
CTTGGCGGTCAAGTAGTCTTGCATCATTTATTGAGAATGGACATTCCTGGATGGCTTCAT
CATGCTACAATCAGGATAATTGCGATTATTCCAGCCCTGTACTGTGTGAGGACTTCAGGA
GCTGAAGGGGCATATCAGTTGCTTTTGTTCATGCAGGTTATGGTAGCTATGTTCCTTCCA
TCTTCTGTCATCCCTCTTGTCCGGGTTGCCTCCTCAAGATCAATAATGGGTGTCTACAAA
GTTTCTCAGTTTGTGGAGTTCCTCGCCGTAGTTGCATTAGTTGGGATGCTTGGCTTAAAG
ATCATATTTGTTGTAGAGATGATATTTGGAAATAGTGATTGGGTGGGTAACTTGCGATGG
AACATTGGGAATACTACATCTGGCTCATATTTTCTTCTACTCACCACTGCATGTACATCA
CTCTGTTTTATGCTTTGGCTGGCTGCCACCCCATTAAAATCTGCTAGTGCCAGATCAGAT
GCACAGGCATGGAACTGGGATTCACCAAAGGCTGTAACTGAGCCATCCTTTGAGAGAGAG
GAAATCGATTTTATGGACTCTAGATATCATGGAGAGGATCCT------------------
------------------------------------------------------------
------------------------------------------------------------
------AATTGTTCTAATATTACATTTCCCAGCTCCCCAATATGTCACTCAGAGAAACCA
GAATCTACAGTAGAGTCAGTATCACCCACCACTGTGGTTAATGAAGTCTCTCATGTTGAC
TTGCTGGATACCAGCACCTTGAAG---ATTGAATCAGTGGACCCAGTTGAAAAGACTGTT
---------GGAATAGAAGGAGACTCACAGATTGAGAAGGATGACGAGGAGGGAGATGCT
TGGGAGCCTGAAGAAGCTTCCAAAGAGATTTCTGGAAGCAGCCCTTCTTTGACATCTGAG
GGTCCAGGATCATTTAGGAGTCTCAGTGGGAAAAGTGATGAAGGTGGGAATGGTACTGGA
AGTCTTTCAAGACTAGCTGGGTTGGGTCGTGCTGCAAGACGTCAGTTAGCTGCAGTTCTT
GATGAGTTTTGGGGACAATTGTATGATTTCCATGGTCAGGCAACTCCAGAAGCAAAGGCT
AAGAAACTGGATTTGTTGCTGGGGCTAGATTCGAAACCTGCG------ATTTCCTCACTG
AAAGTGGACACAGACAATGCAAAGCACCACTGTACATGGATA------------------
---TCAGATTGCCTCTTATCTCAATCCACTTTC---------------------------
------------------------------------------------------------
------------------------------------------------------------
------------------------------------------------------------
------------------------------------------------------------
------------------------------------------------------------
------------------------------------------------------------
------------------------------------------------------------
------------------------------------------------------------
------------------------------------------------------TTT---
------------------------------------------------------------
------------------------------------------------------------
------------------------------------------------------------
------------------TGCTTTGGGGCAAAAGCTGCAAAA------------------
------------------------------------------------------------
------------------------------------------------------------
---TGGGTTAGG------------------------------------------------
------------------------------------------------------------
------------------------------------------------------------
------------------------------------------------------------
------------------------------------------------------------
------------------------------------------------------------
------------------------CTCTGTACAAGCATCTGGACCTGCCGAGAC------
------------------------------------------------------------
------------------------------TGGGGGGAT---------------------
------------------------------------------------------------
------------------TCCAGCCAATACAAAGAAGTACCA------------------
------------------------------------------------------------
------------------------------------------------------------
------------------------------------------------------------
------------------------------------------------------------
------------------------------------------------
>gnl_Vitvi_Genoscope.12X_GSVIVT01025701001
------------------------------------------------------------
------------------------------------------------------------
------------------------------------------------------------
------------------------------------------------------------
------------------------------------------------------------
------------------------------------------------------------
------------------------------------------------------------
------------------------------------------------------------
------------------------------------------------------------
------------------------------------------------------------
------------------------------------------------------------
------------------------------------------------------------
------------------------------------------------------------
------------------------------------------------------------
------------------------------------------------------------
------------------------------------------------------------
------------------------------------------------------------
------------------------------------------------------------
------------------------------------------------------------
------------------------------------------------------------
------------------------------------------------------------
------------------------------------------------------------
------------------------------------------------------------
------------------------------------------------------------
------------------------------------------------------------
------------------------------------------------------------
------------------------------------------------------------
------------------------------------------------------------
------------------------------------------------------------
------------------------------------------------------------
------------------------------------------------------------
------------------------------------------------------------
------------------------------------------------------------
------------------------------------------------------------
------------------------------------------------------------
------------------------------------------------------------
------------------------------------------------------------
------------------------------------------------------------
------------------------------------------------------------
------------------------------------------------------------
------------------------------------------------------------
------------------------------------------------------------
------------------------------------------------------------
------------------------------------------------------------
------------------------------------------------------------
------------------------------------------------------------
------------------------------------------------------------
------------------------------------------------------------
------------------------------------------------------------
------------------------------------------------------------
------------------------------------------------------------
------------------------------------------------------------
------------------------------------------------------------
------------------------------------------------------------
------------------------------------------------------------
------------------------------------------------------------
------------------------------------------------------------
------------------------------------------------------------
------------------------------------------------------------
---ATGGGGGAGGCTCAGTACTCTTCTTCTGATAGGAAATCTGGTTCTGCACTA------
---------------------CTGCTTGTTTCCTCGGTTCCTCATTGTGGAGAGGGCTGT
GTATGGAGAGTGGATTTGGTAATAAGCTTTGGGGTGTGGTGCATTCATCGAATTCTTGAT
CTGTCCTTTATGGAAAGCCGACCAGAGCTATGGGGAAAATATACTTATGTACTCAACCGT
CTTCAGGGAATCATCGACCTGGCCTTCTCAAAGCCTCGTTCTCCAATGCTCCCATGCTTC
TGCCTTCAAATTCCAGCATCACACCAGCAAAGGTCAAGCCCA------CCAGTCTCAAAT
GGG---ATTTTGCCCCCTGCGGTAAAATCAGTCAAGGGGAAATGCACGAGTGCAGCTATG
CTATTAGAGATAATCAAGGATGTGGAGATTGCTATATCTTGCCGAAAGGGTAGAACAGGG
ACTGCAGCTGGCGATGTGGCTTTCCCCAAAGGAAAAGAGAATCTGGCATCTGTTCTCAAG
CGCTACAAGCGTCGTTTATCCAACAAACCTGTTGGAACCCACGATAATATGGGCGGGTTG
CGAAAACTTCCGACT---TCATCG------ACTTATGGCTCA------
>Frave_09749-v2.0.a2-hybrid.t1
------------------ATGGAGTCTGCTAGCTGTATT---GCTAACAATAGACCAGGT
GCTGTCCATCAGTTGCTTCCTGTTGTTGGACCTATGCTTCTGATTGCAGTTGGATATCTT
GACCCTGGAAAGTGGGCGGCAACTGTTGAAGCAGGTTCCCGATATGGTACTGATCTGGCT
GCAGTGATGTTTATATTCAATTTGGCTGCTATTTTGTGTCACTATCTGTCTGCTCGGATT
GCTGTAGTCACTGGAAGAGATCTTGCTCAGATTTGTAGTGAAGAGTATGACAAGGCTACA
TGCATATTCTTAGGCGTACAAACAGAGATGTCGGTGATTTTGTTGGACCTTACCATGATC
CTCGGTATCGCACATGGACTTAATCTTCTGTTTGGGTGGGACTTGTTCACTTGTGTGTTT
TTGACTGCTGCTAATGCTGTTTTATACCCTCTTTTTTCCACCCTCCTG------------
------------------------------------------------------------
------------------------------------------------------------
------------------------------------------------------------
---------------------CAGCATCAGCAACAACAAACTGTTTCTAAGGATACTTTG
TGTCAGAACCATTTTGTCGCCATCTTCTGCATGTTTAATGGTATTTATTTGGTGAATTAT
GTTCTGATGACCTTAGCAGCAAATGCATTCTAC---------------ACTTCACGTGGT
CTTCTTACTTTTCAGGATGCAATGTCCCTTATTGAACAGGTCTTTTGGGGTCCAATAGTT
CCTGTTGCCTTCTTGCTGGTTCTCTTTTTATCAAATCAAATCACAACATTAAGCTGGAGT
CTGGGTGGACAAGTAGTCTTGAATGACTTCTTAAAACTGGACCTTCCTGGTTGGCTTCAC
TGTGCTACAATCAGAATCATTGCTGTTGTTCCTGCTCTGTATTTTGTTTGGAGCTCAGGA
GCTGAGGGGATGTATCAACTGCTTGTATCTACACAGGTGTTGGCAGCCCTGCTACTGCCA
TCTTCTGTGATCCCTCTTTTTCGTGTTGCTGCTTCAAGACAATTAATGGGAGCCCATAAG
ATTTCTCAGTTCGTTGAATTTTCAGCCCTCATTACACTTATTGGGATGCTTGGATTAAAA
GTTGTCTTTGTAGTGGAGATGATTTTTGGGAATAGTGATTGGGTGGATAATTTGAGATGG
GATGCTGGGAGTAGTATGTCT------------GTACTTCTCATCACTGCTTCTGCATCA
TTTTGCCTGATGATTTGGTTGGCAGCCACACCGTTAAAATCTGCAAGTGCTCGAATAGAG
AACCAGGTGTGGAACTGGGATATGCCTAAGGGTGTCTCGGAGCCATTTAGAAAT---AAG
GAGACTGATATAGCCGAACATAACTATCATAGAGATGCAGATATACAGAAGCATGAACCA
TCACCATCATCTGGGGACGCATTGGATAGAGAATTAGATACAGCCGTTGCAAATTTTGAT
TTTGTTCTGCCTGAAACTCTCTTGGAGCCTGATCAGGAGCTTCAACTATCTGGTGTAGAG
GAA---AATAGTTCTCTTGGTACCTTTCCTCACTCTGCCAAATGCAGCAAGGAGGAACCC
ACACCTGTAGTAGAATTAACTCGCGTCCCAACTGTGGCTAATGAGGTTTCTGATGTTACA
GTACTGGGCACCGATACTGTGAAA---TTTGAATCAACAGAGCAAGTTGAGAAGACTCTT
---------GCAACTGAAGGAGACTTGCCAACTGAAAAAGATGATGATGAGGGAGATACC
TGGGAACCAGAAGATTCCTTGAAAGAGGCTTCAGAGAGCACCACG---TTAACATCTGAG
GGTCCAGGATCATTCAGGAGTCTCAGCGCAAAAGGTGACGAAGGGGGGAGCGGTGCTGGA
AGCCTCTCAAGACTAGCAGGGTTGGGCCGTGCTGCTAGACGTCAACTAGCTGCTGCACTC
GATGAGTTTTGGGGACAACTGTATGATTTCCATGGGAATGTAATTAAAGAAGCAAGAACA
AAGAAACTGGATCTGTTGTTGGGGTCAGATTCAAAGGCTTCTTCCTCTTCTTCCTTGCTG
AAAGATGATACCACTGCAAAAGAA---GTTTCTGGATGCTTTCCATCTGTAGGAGGCAAA
GGATCTGATCCTTTAATCAACTTGAGTTTATATGACTCTGTAAATCAGCAGAGGCTGCAA
AACAGTATAGAGTCAGCATATGGCGCTCAAAGG---------GGATCTTCCTTGTTATGG
CCCGGCCACATGCACTTGCTGGATGCGTATGTCCAAAATTCAAGCCGCAGTGTTATTGAC
TTGGGTGAGAGGCGCTATTCAAGTGTGCACAGTATACCATCTTCTGACTTGGGTGAGAGG
CGCTATTCCAGTGTGCGCAGTATACCATCTTCTGACTTGGGTGAGCGGCGCTATTCAAGT
GTGCGCAGTATACCAACTTCTGACTTGGGTGAGAGGCGCTATTCAAGTGTGCGGAGCATA
CCATCTGCTGAGAGCTGGGATTACCAGCCAGCCACAGTACATGGTTATCAGATGCCATCG
TATCTTAACCGT------AATGACAGAAGTTCCAGTAACTTGAATGGTCAAATAGAGTCA
CCAGCCCTA---AATTCTGCTTCTTCATTGGGTGCTGGAAACTACAGAGATTCACTTGCA
TTTACCATGGGGCAGAAGTTGCAAAATGGGTTAGGCTCTGTTCAGGCTTCCAGTTTTCAG
AACCTTACAGTATCTCGACAAAGTCCATTGCAATCTGATAGACCATATTATGATGTACCC
TCCTCTGGAATTTCGGAGAATGCGGTAAACTCAGCCAATGCAAAGAAATACCACAGTCTA
CCTGACATT------------------AACCGTGATCTCTACAACTCTAGTAAAAGTGCT
CCACGGGATCCTCCTCCTGGGTTTGGG------------ATAATGGGTTATGAATCATCC
TTGTATCCAAAATCTGGTGTAAGGGGGGGAGGTTCTTTGGCATTTGATGAAGTCTCTCCA
TCTAATGTCTATAAAGATGTTCGATCATCCCAACCGAATTCTAATTATGGCACTGGATCC
CTCTGGTCTAGACAGCCTTTTGAGCAA---TTTGGTGTAGCTGATAATAATCGTTCTATC
GGGACT---GCAGTTGGTAGTAGAGCAGGTTCTGCAGGTATGGAAGCTACATCAGTTGCA
GATTCAGAGGCAAAGCTTCTTCAGTCTTTTAGACACTGCATTGTGAAGCTTTTGAAGTTG
GAAGGGTCTGACTGGTTGTTTAGACAGAATGACGGAGTGGATGAGGATCTAATAGATCGT
GTGGCTGCCAGGGAGAAAATTCTTTATGATGCTGAAACAAGAGAGATTAATCGAACAGTT
CACATGGGTGAATCTCCATACCCTTCTTCTGACAGGAAGTCTGCTTCTGCA---AAAATG
AATGATGTGAATCTCACCCATCTCATGGTTTCCTCGGTTCCTAATTGTGGGGAAGGTTGT
ATTTGGAGATCTGATCTAATAATAAGCTTTGGGGTCTGGTGTATTCATCGGATTCTTGAT
TTGTCCCTTATGGAAAGCCGGCCAGAGCTTTGGGGGAAATATACATATGTTCTGAATCGA
CTTCAGGGCATTATTGATGCTGCGTTCTCTAAGCCTCGTACTCCAATGTCTCCATGCTTC
TGCCTTCAAATTGCAGCAGCCCAGCAGCAGAAGTCTAGTCCA------ACATTTTCGAAT
GGA---ATGTTACCCCCTGCTGCAAAACCAGCCAGGGGAAAATGCACGACAGCTGTAACG
CTCCTGGACATAATCAAGGATGTGGAGATTGCAATTTCATGCCGAAAGGGCCGGACGGGC
ACAGCAGCTGGTGATGTGGCTTTTCCAAAGGGAAAAGAAAACCTGGCCTCTGTCCTCAAA
CGCTACAAGAGGCGGCTTTCCAATAAACCTGTTGGCACTAACGAGGGGCCTTCTGGTTCA
CGCAAGGGTACTGCAACATCTGCT------CCTTATGCGTCA------
>Maldo_GDDH_04G1096400
------------------ATGGAATCCACCAATCCTAAT---GCTAACATTATGCCGGGT
GTTCTACAGCGGTTGCTTCCTGTTGTTGGACCTGTTCTTGTGATTTCAGTTGGATATATT
GACCCTGGAAAGTGGGCAGCAACTGCTGAAGCAGGTGCCCGTTTTGGCTCTGACCTCGCA
GCATTGATGCTTATTTTCAATTTTGCAGCTATTTTATGTCACTATTTGTCAGCTCGGATT
GGTGTAGTCACCGGAAGAGATCTTGCACAGATATGCAGTGAGGAGTATGACAAGGGCACA
TGCATATCCTTAGGAATTCAAACAGAGGTTTCTGCGATTCTGTCAGACCTAACCATGATC
CTCGGCATCGCACATGGGCTTAATCTTCTGTTTGGTTGGGACTTGTTCACTTGTGTCTTT
TTGACTGCCGTTAATGCCATTTTGTACCCTCTTTTTTCCTCCTTCCTGGAAACTTGCAAG
GCGAAGGTCCTATGCATATATGTTGCAGGATTCATACTCCTTTCCTTTGTTCTTGGAGTA
ATTATCAGTCAACCAGAAATGCCCCGTTCCATGAATGGGATGCTAACAAAGCTGAGTGGG
GAGAGTGCATTTGCGCTGATGAGTCTTCTTGGTGCAAGCATGATGCCTCACAGTCTTTAT
TTTCATTCTTCTATAGTGCAGCAATGTCAGCAGCAGGCAACTGTTCCCAAGGGTGCTTTG
TGTCATAACCATTTAGTTGCCATATTATGCATCTTCAGTGGTGTTTATATGGTGAATTAT
GTCTTTATGACCTCAGCGGAAAATTTATTCTACAGTCCAGAGGCAAGTTCTGGCCTTGTT
GTGCTTACGTTTCAGGATGCAATGTCGCTAATGGAACAGGTCTTTTGGGGTCCAATAGTA
CCGGCTTCCTTCTTACTGGTTCTCATTCTGTCAAATCAAATCACAGCATTAAGCTGGAGT
CTGGGTGGAGATGTAGTCCTGAATGAATTTTTGAAAGTGGACCTTCCTGGTTGGCTTCAT
TGCGCTACTATCAGAATTATTGCCATTGTTCCAGCCCTTTATTTTGTTTGGAGTTCAGGA
GCCGAAGGAATGTATCAACTGCTTATATTCACACAAGTTTTGGCAGCTCTGCTACTACCA
TCTTCTGTGATCCCTATTTTTAGAATTGCTGCTTCAAGACCAATAATGGGTGCCCATAAA
ATTTCACAATTTGTTGAATTCTTATCCCTAATTACGCTTATTGGGATGCTTGGATTGAAA
ATTATATTTGTAGTAGAAATGATTTTTGGGAATAGTGAATGGGGTGGTAATTTAAGGTCG
AATGGCGGGAGTAGTATG---------------TTACTATTCCTCACTGCTTGTGCATCA
TTTGGTTTGATGATTTGGCTAGCTGCTACCCCATTAAAATCTGCAAGTGTCCGATTAGAG
GCTCAGGTGTGGAACTGGGAACTGATGGAGGGTACACCAGATTCATTGACGAATGAAGAA
GAGATTAACAGAGCTGAACCTCAATATCATAGAGAGGCAAGTGTCCAGAGCCATGAACCG
TCACCATCATTTGGG------TTGGAT------GCTGATTCAGAAGTTGCAAATTTTGAT
CTGGATCTAGCTGATACTATCATGGAGGCTGATCAGGAACTTCACCAAACAACTGTAGCA
GAGAATAATAATTCTCATATTACCTTTCCTTGCTCCCCTAAAAGCCGCATGGAGGGATCC
AGATCTGCAGTGGAGTCATTTCCAGTCTCAACTGTTGTTAATGATGTTTCTGATGTCACA
TTGGAGGACACCAGTGCACTGAAG---TTCAAGTCAACAGAGTCAATTGAGAAGACTGTT
---------GAAGCTGAAGCAGACTTACCAACCGAAAAAGATGATGATGAGGGAGATACC
TGGGAGCCTGAAGAATCATCAAAAGGGGTTTCTGGGAGCACTGTGCCATTGGCCTCTGAG
GGCTCGGGATCATTTAGGAGTCTAAGTGGAAAAGGCGACGATGGAGGAAGTAGTGCAGGA
AGCCTTTCAAGATTAGCAGGGTTGGGGCGTGCTGCAAGGCGTCAACTAGCTGCTGTGCTT
GATGAATTTTGGGGACAACTGTATGATTTCCATGGGAATGTAATTCAAGATGCAAAGGCT
AAAAAGTTGGACCTTTTGTTGGGATCAGATTCAAAGTCTGTG------TCGTCCTTGCTG
AAAGTTGATACCAGTCCAAAGGAA---ACTTCTGGATTCTTTCCATCTGCAGGAGGCAGA
GGATCTGATTCTCTAATCAGCTCAAGTTTATATGAGTCTGCAAAGCAGCATAGGGTTCAA
AGCAGTTTAGAG---TCATATGCGGTCCAAAGG---------GGATCTTCCTCATCGTTG
CCTAGCCGCATGCAGTTGTTAGACGCCTATGTGCAAAATTCAAGCCACAGCATTATTGGC
TCTGGTGAGAGGCGCTATTCAAGTGTACGCAGTATCCCAACTACT---------------
---------------------------------GAAAGTGGTGAGAGGCGCTATTCAAGT
GTGCGCAGTATCCCAACTTCTGAGAGTGGTGAGAGGCGCTATTCAAGTGTGCACAGTATC
CCAACTTCTGAGAGTTGGGATTACCAGCCAGCCATAGTACACGATTATCAGATTGCATCA
TATCTCAATCGAATGGAAAATGACAAAAGTTCTGATAACTTGAATGGTCAAATGGAGCCA
TCAGTCCTA---CAGTCTGGTTCTTCGTTGGGTGCTGGAAACTACAGAGATTCACTTGCA
TTTACCATGGGGCAGAAGTTGCAAACTGGGTTAGGATCTGGTCAGGCCTCCAGTTTTCAG
AACTTTACAGTATCTAGAAATAGTCCAATGCAATCTGAAAGGCCGTATTATGATCCACGG
TCTTCTGGAATTGCTGAGAATGTGGTAAGTCCAGCCAATGCAAAGAAATATCATAGTTTA
CCAGACATT------------------CACCGGGAGCTTTACATGCCTGATAAAAATGCT
AACTGGGAAAGTCCTCTTGGGTATGGATCATCTGCTGGGATGACCGGTTATGAATCATCC
TTGTATTCAAATTCTGGGGTACGAACAGGAGCTCCTTTGGCATTTGATGAACTCTCTCCA
---AAAGTCTAC---AATTCTCTGTCATCACAACAGAGTTCTACTTTCAACACTGGGTCG
CTCTGGTCTAGACAGCCTTTTGAGCAA---TTTGGTGTGGCTGATACTAATCGTACTATT
GGTAGT---GGAATTGGTAATAGGGTAGGTTCTGTAAATCAAGAAACAACTTCAGTTGCA
GATTCAGAGGCGAAGCTTCTACAGTCTTTCAGGCATTGCATTGTGAAGCTTTTGAAATTG
GAAGGGTCTGACTGGTTGTTTACGCAAAATGATGGGGTTGATGAGGATCTAATTGATCGT
GTGGCTTCAAGGGAAAAATTTCTTTATGAAGCTGAAACTAGAGAGATAAACCGAACAGGT
CAAATGGGCGAGCCGCAGTACCATTCTTCAGATAGGAAGCCTGCTTCTGCAATGAAGAAT
AATGAT------TTGAGTCAGTTTATGTTTTCCTCGGTTCCTCATTGTGGGGAGGGGTGT
ATATGGAAGGCAGATTTGGTAGTAAGCTTTGGGGTTTGGTGCATCCACCGCATTCTTGAT
TTATCACTTATGGAAAGCCGGCCAGAGCTATGGGGGAAATATACCTACGTTCTCAACCGG
CTTCAGGGGATTATTGATTCGGCATTTTCAAAGCCTCGTTCTCCGATGTCACCATGCTTC
TGCCTTAAAGTTCCCGCTGCACACCAGCTGAAATCAAGTCTA------TCATTTTCAAAT
GGA------ATACCTCCTGCTGCTAAACCAGCCAGGGGAAAATCCACAACTGCAGTAACG
CTTCTAGACATAATCAAGGATGTGGAGATTGCAATCTCTTGTCGAAAGGGCCGGACAGGG
ACAGCAGCCGGTGATGTAGCTTTCCCAAAGGGAAAAGAAAATCTGGCATCTGTCCTCAAA
CGCTACAAGCGTAGATTATCCAACAAAGCCGTTGGCACTCATGAGGGTCCT---GGTTCG
CGCAAGTCTCTGACA---TCTGCT------CCTTATGGG---------
>Maldo_GDDH_12G1117400
------------------ATGGAATCCGCCAATCCTAAT---GCTAACATTATACCGGGT
GTTCTACAGCGGTTGATTCCTGTTGTTGGACCTGTGCTTCTGATTTCAGTTGGATATATT
GACCCTGGAAAGTGGGCAGCAACTGCTGAAGCAGGTGCCTGTTTTGGATCTGAACTTGCA
GCATTGATGCTTATTTTCAATTTGGCAGCTATTTTATGTCACTATCTGTCAGCTCGGATT
GGTGTAGTCACAGGAAGAGATCTTGCACAGATATGCAGTGAGGAGTATGACAAAGGCACT
TGCATATCCTTAGGAATTCAAACTGAGGTTTCTGCGATCCTGTCAGACCTAACCATGGTC
CTCGGCATTGCACATGGGCTTAATCTTCTGTTTGGTTGGGACTTGTTCACTTGTGTCTTT
TTGACTGCTGTTAATGCCGTTCTATACCCTCTTTTTTCCACCTTCCTGGAAACTTGCAAG
GTGAAGGTTGTATGCATATATGTTACAGGATTTATACTCCTTTCCTTTGTTCTTGGAGTA
ATTATCAGTCAACCAGAAATGCCCCATTCCATGAATGGGATGCTAACAAAGCTGAGTGGG
GAGAGTGCATTTGCACTGATGAGCCTTCTTGGAGCCAGCATAATGCCTCACAGTCTGTAT
TTTCATTCTTCTATTGTGCAGCAATATCAGCAGCAGGCAACTGTTCCCAAGGGTGCTTTG
TGTCATAACCATTTAGTTGCCATCATATGCATCTTCAGTGGTATTTATATGGTGAATTAT
GTCCTTATGACCTCAGCAGAAAATTTATTCTACAGTCCAGAGGCAAGTTCAGGGCTT---
GTTCTTACGTTTCAGGATGCAATGTCACTAATGGAACAGGTCTTTTGGGGTCCAATAGTG
CCGGCTTCCTTCTTACTGGTTCTCGTTCTGTCAAATCAAATTACAACATTAAGCTGGAGT
CTGGGTGGGGAAGTAGTCCTGAATGAATTTTTGAAAGTGGACCTTCCTGGTTGGCTTCAT
TGTGCTACAATCAGAATTATTGCCATTGTTCCAGCCCTTTATTTTGTTTGGAGTTCGGGA
GCTGAAGGAATGTATCAACTGCTTATATTCACACAAGTTTTGGCAGCTCTGCTACTGCCA
CCTTCTGTGATCCCTATTTTTCGAATTGCTGCTTCAAGACCAAGAATGGGCGTCCATAAA
ATTTCTCAATTTGTTGAATTCTTATCCCTGATTACGCTTATTGGGATGCTTGGATTGAAA
GTTATATTTGTAGTAGAAATGATTTTTGGGAATAGTGAATGGGGTGGTATCTTGAGGTCG
AACAGTGGTAGTAGTATGTCA---------------CTATTCCTCACTGCTTGTGCATCA
TTTTGTTTGATGATTTGGCTGGCAGCTACCCCATTAAAATCTGCGAGTGTCCGACTAGAG
GCTCAGGTGTGGAACTGGGAACTG---AAGGGTACATCAGATTTGTTGAAAAATGAAGAG
GAGAGTAATATAGCTGGACCTCAGTATCAGAGAGAGGCAAGTGTCCAGAACCATGAACCA
TCACCATCATTTGGG------TTGGAT------GCTGATTCAGAAGTTGCAAATTTTGAT
CTTGATCTGCCTGACACTATCGTGGAGGCTGATCAGGAACTTAACCAAACAACTGTAGCG
GAGAATAGTAATTCTCATATTACCTTTCCTAGCTCCCCTAAAAGCTGCATGGAGGGATCC
ACATTTGCAGTGGAGTCAGTTCCAGTCGCAACTGTCGTTAATGATGTTTCTGATGTCACA
TTGGAGGACACCAGTGCACTGAAG---GTCAAGTCAACAGAA---ATTGAGAAGACAGTT
GAAGTTGAAGGAGTTGAAGGAGACTTACCAACTGAAAAAGATGACGATGAGGGAGATAAC
TGGGAGCCTGAAGAATTATCAAAAGGGGTTTCTGGGAGCACTGCACCATTGGCCTCCGAG
GGATCAGGATCCTTTAGGAGTCTAAGTGGAAAAGGTGATGATTTGGGGAGCAGTGCAGGA
AGCCTTTCAAGATTAGCAGGGTTGGGGCGTTCTGCAAGACGTCAACTAGCTACTATGCTT
GATGAATTTTGGGGACAACTGTATGATTTCCATGGGAATGTAATTCAAGACGCAAAGGCT
AAGAAGCTGGACCTTTTGTTGGGATCAGATTCAAAGGCGGTG------TCCTCCTCGCTG
AAAGTTGATACTGATGCAAAAGAA---TCTTTGGGATACTTTCCATCTCTAGGAGGCAGA
GGATCTGATTCTCTTATCAACTCAAGTTTATATGACTCTGCAAAGCAGCATAGGGTTCAA
AGCAGTTTAGAG---TCATATGCGGTCCAAAGG---------GGATCTTCCCCATTGTTG
CCCAGCCACATGCAGTTGTTAGATGCCTATGTACAAAGTTCAAGCCGTAGTATTATT---
------------------------------------------------------------
---------------------------------GACTCTGATGAGAGGCACTATTCAAGT
GTGTGCAGTATCCCAACTTCTGAGAGTGGTGGGAAGCGCTATCCAAGTATGCGCAGTATC
CCAACTTCTGAGAGTTGGGATTACCAGCCAGCTACAGTACATGGTTATCAGATTGCATCA
TATCTCAATCGATTGTCAAAGGAAAAAAATTTTGATAACTTGAACGGTCAAATGGAGCCA
TCAATCCTA---AAGTCCGGTTCTTCGTTGGGTGCTGGAAACTACAGAGATTCACTTGCA
TTTACCATGGGGCAGAAGTTGCAAAATGGGTTAGGATCTGGTCAGGCCTCCAATTTTCAG
AACTTTACAGTATCTAGAAATAGTCCAATGCAATCTGAAAGACCGTATTATGATCCATGC
TCTTCTGGAATTGTTGAGAATGTGGTAAGTCCAGCCAATGCAAAGAAATACCATAGTTTA
CCAGACATT------------------CACCGGGAGCTTTACATGCCTGATAAAAATGCT
AACTGGGAAAGTCCTCTCGGGTATGGATCATCTGCTGGGATGGCTGGTTATGAATCATCC
TTTTATTCAAATTCTGGGGCACGAACAAGAGCTCCTTTGGCTTTTGATGAACTCTCTCCA
---AATGTCTAC---AATTCTCTGTCATCACAACAGAGTTCTACTTTTAACGCTGGTTCA
CTCTGGTCTAGACAGCCTTTTGAGCAG---TTTGGTGTGGCTGATACTAGTCGTACTATT
GGTAGT---GGAATTGGTAATAGGGTAGGTTCAGTAAATCAAGAAACTACTTCAGTTGCA
TATTCAGAGGCCAAGCTTCTTCAGTCTTTCAGGCATTGCATTGTGAAGCTTTTGAAATTG
GAAGGGTCGGACTGGTTGTTTACACAGAATGATGGGGTTGATGAGGATCTAATTGATCGT
GTGGCTGCAAAGGAGAAATTTCGTTATGAAGCTGAAACTAGAGTGATAAATCAAACAGGT
CAAGTGGGCGAGCTTCAGTACTGTTCTTCAGATACGGAGTCTGCTTCAGCATTGAAGAAT
AATGAT------TCGAGTTATATTATGATTTCCTCAGTTCCACATTGTGGGGATGGTTGT
ATATGGAAGGAAGATTTGGTAGTAAGCTTTGGGGTTTGGTGTATCCATCGCATTCTTGAT
TTGTCACTTATGGAAAGCCGGCCAGAGCTATGGGGGAAATATACCTACGTCCTCAACCGA
CTTCAGGGGATTATTGATTCGGCATTTTCAAAGCCTCGTTCTCCAATGTCACCATGCATC
TGCCTTGAAGTTCCCACGGCACACCAGCTGCAATCGAGTCTG------TCATTTTCTAAT
GGA------ATACCTCCTCCTGCGAAACCAGCCAGGGGAAAATGCACAACGGCAGTAACG
CTTCTAGACATAATCAAGGATGTGGAGATTGCAATCAATTCTCGAAAGGGCCGAACAGGG
ACAGCAGCTGGTGATGTAGCTTTCCCGAAGGGAAAAGAAAATCTGGCATCTGTCCTCAAA
CGCTACAAGCGTAGATTATCCAACAAAACTGTTGGCACTCATGAGGGTCCT---GGTTCG
GGCAAGTCTCTGACA---TCTGCT------CCTTATGGG---------
>Maldo_Gala_04g009590
ATGACGCCAAAGGCAGCTATGGAATCCACCAATCCTAAT---GCTAACATTATGCCGGGT
GTTCTACAGCGGTTGCTTCCTGTTGTTGGACCTGTTCTTGTGATTTCAGTTGGATATATT
GACCCTGGAAAGTGGGCAGCAACTGCTGAAGCAGGTGCCCGTTTTGGCTCTGACCTCGCA
GCATTGATGCTTATTTTCAATTTTGCAGCTATTTTATGTCACTATTTGTCAGCTCGGATT
GGTGTAGTCACCGGAAGAGATCTTGCACAGATATGCAGTGAGGAGTATGACAAGGGCACA
TGCATATCCTTAGGAATTCAAACAGAGGTTTCTGCGATTCTGTCAGACCTAACCATGATC
CTCGGCATCGCACATGGGCTTAATCTTCTGTTTGGTTGGGACTTGTTCACTTGTGTCTTT
TTGACTGCCGTTAATGCCATTTTGTACCCTCTTTTTTCCTCCTTCCTGGAAACTTGCAAG
GCGAAGGTCCTATGCATATATGTTGCAGGATTCATACTCCTTTCCTTTGTTCTTGGAGTA
ATTATCAGTCAACCAGAAATGCCCCGTTCCATGAATGGGATGCTAACAAAGCTGAGTGGG
GAGAGTGCATTTGCGCTGATGAGTCTTCTTGGTGCAAGCATGATGCCTCACAGTCTTTAT
TTTCATTCTTCTATAGTGCAGCAATGTCAGCAGCAGGCAACTGTTCCCAAGGGTGCTTTG
TGTCATAACCATTTAGTTGCCATATTATGCATCTTCAGTGGTGTTTATATGGTGAATTAT
GTCTTTATGACCTCAGCGGAAAATTTATTCTACAGTCCAGAGGCAAGTTCTGGCCTTGTT
GTGCTTACGTTTCAGGATGCAATGTCGCTAATGGAACAGGTCTTTTGGGGTCCAATAGTA
CCGGCTTCCTTCTTACTGGTTCTCATTCTGTCAAATCAAATCACAGCATTAAGCTGGAGT
CTGGGTGGAGATGTAGTCCTGAATGAATTTTTGAAAGTGGACCTTCCTGGTTGGCTTCAT
TGCGCTACTATCAGAATTATTGCCATTGTTCCAGCCCTTTATTTTGTTTGGAGTTCAGGA
GCCGAAGGAATGTATCAACTGCTTATATTCACACAAGTTTTGGCAGCTCTGCTACTACCA
TCTTCTGTGATCCCTATTTTTAGAATTGCTGCTTCAAGACCAATAATGGGTGCCCATAAA
ATTTCACAATTTGTTGAATTCTTATCCCTAATTACGCTTATTGGGATGCTTGGATTGAAA
ATTATATTTGTAGTAGAAATGATTTTTGGGAATAGTGAATGGGGTGGTAATTTAAGGTCG
AATGGCGGGAGTAGTATG---------------TTACTATTCCTCACTGCTTGTGCATCA
TTTGGTTTGATGATTTGGCTAGCTGCTACCCCATTAAAATCTGCAAGTGTCCGATTAGAG
GCTCAGGTGTGGAACTGGGAACTGATGGAGGGTACACCAGATTCATTGACGAATGAAGAA
GAGATTAACAGAGCTGAACCTCAATATCATAGAGAGGCAAGTGTCCAGAGCCATGAACCG
TCACCATCATTTGGG------TTGGAT------GCTGATTCAGAAGTTGCAAATTTTGAT
CTGGATCTAGCTGATACTATCATGGAGGCTGATCAGGAACTTCACCAAACAACTGTAGCA
GAGAATAATAATTCTCATATTACCTTTCCTTGCTCCCCTAAAAGCCGCATGGAGGGATCC
AGATCTGCAGTGGAGTCATTTCCAGTCTCAACTGTTGTTAATGATGTTTCTGATGTCACA
TTGGAGGACACCAGTGCACTGAAG---TTCAAGTCAACAGAGTCAATTGAGAAGACTGTT
---------GAAGCTGAAGCAGACTTACCAACCGAAAAAGATGATGATGAGGGAGATACC
TGGGAGCCTGAAGAATCATCAAAAGGGGTTTCTGGGAGCACTGTGCCATTGGCCTCTGAG
GGCTCGGGATCATTTAGGAGTCTAAGTGGAAAAGGCGACGATGGAGGAAGTAGTGCAGGA
AGCCTTTCAAGATTAGCAGGGTTGGGGCGTGCTGCAAGGCGTCAACTAGCTGCTGTGCTT
GATGAATTTTGGGGACAACTGTATGATTTCCATGGGAATGTAATTCAAGATGCAAAGGCT
AAAAAGTTGGACCTTTTGTTGGGATCAGATTCAAAGTCTGTG------TCGTCCTTGCTG
AAAGTTGATACCAGTCCAAAGGAA---ACTTCTGGATTCTTTCCATCTGCAGGAGGCAGA
GGATCTGATTCTCTAATCAGCTCAAGTTTATATGAGTCTGCAAAGCAGCATAGGGTTCAA
AGCAGTTTAGAG---TCATATGCGGTCCAAAGG---------GGATCTTCCTCATCGTTG
CCTAGCCGCATGCAGTTGTTAGACGCCTATGTGCAAAATTCAAGCCACAGCATTATTGGC
TCTGGTGAGAGGCGCTATTCAAGTGTACGCAGTATCCCAACTACT---------------
---------------------------------GAAAGTGGTGAGAGGCGCTATTCAAGT
GTGCGCAGTATCCCAACTTCTGAGAGTGGTGAGAGGCGCTATTCAAGTGTGCACAGTATC
CCAACTTCTGAGAGTTGGGATTACCGGCCAGCCATAGTACACGATTATCAGATTGCATCA
TATCTCAATCGAATGGAAAATGACAAAAGTTCTGATAACTTGAATGGTCAAATGGAGCCA
TCAGTCCTA---CAGTCTGGTTCTTCGTTGGGTGCTGGAAACTACAGAGATTCACTTGCA
TTTACCATGGGGCAGAAGTTGCAAACTGGGTTAGGATCTGGTCAGGCCTCCAGTTTTCAG
AACTTTACAGTATCTAGAAATAGTCCAATGCAATCTGAAAGGCCGTATTATGATCCACGG
TCTTCTGGAATTGCTGAGAATGTGGTAAGTCCAGCCAATGCAAAGAAATATCATAGTTTA
CCAGACATT------------------CACCGGGAGCTTTACATGCCTGATAAAAATGCT
AACTGGGAAAGTCCTCTTGGGTATGGATCATCTGCTGGGATGACCGGTTATGAATCATCC
TTGTATTCAAATTCTGGGGTACGAACAGGAGCTCCTTTGGCATTTGATGAACTCTCTCCA
---AAAGTCTAC---AATTCTCTGTCATCACAACAGAGTTCTACTTTCAACACTGGGTCG
CTCTGGTCTAGACAGCCTTTTGAGCAA---TTTGGTGTGGCTGATACTAATCGTACTATT
GGTAGT---GGAATTGGTAATAGGGTAGGTTCTGTAAATCAAGAAACAACTTCAGTTGCA
GATTCAGAGGCGAAGCTTCTACAGTCTTTCAGGCATTGCATTGTGAAGCTTTTGAAATTG
GAAGGGTCTGACTGGTTGTTTACGCAAAATGATGGGGTTGATGAGGATCTAATTGATCGT
GTGGCTTCAAGGGAAAAATTTCTTTATGAAGCTGAAACTAGAGAGATAAACCGAACAGGT
CAAATGGGCGAGCCGCAGTACCATTCTTCAGATAGGAAGCCTGCTTCTGCAATGAAGAAT
AATGAT------TTGAGTCAGTTTATGTTTTCCTCGGTTCCTCATTGTGGGGAGGGGTGT
ATATGGAAGGCAGATTTGGTAGTAAGCTTTGGGGTTTGGTGCATCCACCGCATTCTTGAT
TTATCACTTATGGAAAGCCGGCCAGAGCTATGGGGGAAATATACCTACGTTCTCAACCGG
CTTCAGGGGATTATTGATTCGGCATTTTCAAAGCCTCGTTCTCCGATGTCACCATGCTTC
TGCCTTAAAGTTCCCGCTGCACACCAGCTGAAATCAAGTCTA------TCATTTTCAAAT
GGA------ATACCTCCTGCTGCTAAACCAGCCAGGGGAAAATCCACAACTGCAGTAACG
CTTCTAGACATAATCAAGGATGTGGAGATTGCAATCTCTTGTCGAAAGGGCCGGACAGGG
ACAGCAGCCGGTGATGTAGCTTTCCCAAAGGGAAAAGAAAATCTGGCATCTGTCCTCAAA
CGCTACAAGCGTAGATTATCCAACAAAGCCGTTGGCACTCATGAGGGTCCT---GGTTCG
CGCAAGTCTCTGACA---TCTGCT------CCTTATGGG---------
>Maldo_Gala_12g011350
------------------ATGGAATCCGCCAATCCTAAT---GCTAACATTATACCGGGT
GTTCTACAGCGGTTGATTCCTGTTGTTGGACCTGTGCTTCTGATTTCAGTTGGATATATT
GACCCTGGAAAGTGGGCAGCAACTGCTGAAGCAGGTGCCTGTTTTGGATCTGAACTTGCA
GCATTGATGCTTATTTTCAATTTGGCAGCTATTTTATGTCACTATCTGTCAGCTCGGATT
GGTGTAGTCACAGGAAGAGATCTTGCACAGATATGCAGTGAGGAGTATGACAAAGGCACT
TGCATATCCTTAGGAATTCAAACTGAGGTTTCTGCGATCCTGTCAGACCTAACCATGGTC
CTCGGCATTGCACATGGGCTTAATCTTCTGTTTGGTTGGGACTTGTTCACTTGTGTCTTT
TTGACTGCTGTTAATGCCGTTCTATACCCTCTTTTTTCCACCTTCCTGGAAACTTGCAAG
GTGAAGGTTGTATGCATATATGTTACAGGATTTATACTCCTTTCCTTTGTTCTTGGAGTA
ATTATCAGTCAACCAGAAATGCCCCATTCCATGAATGGGATGCTAACAAAGCTGAGTGGG
GAGAGTGCATTTGCACTGATGAGCCTTCTTGGAGCCAGCATAATGCCTCACAGTCTGTAT
TTTCATTCTTCTATTGTGCAGCAATATCAGCAGCAGGCAACTGTTCCCAAGGGTGCTTTG
TGTCATAACCATTTAGTTGCCATCATATGCATCTTCAGTGGTATTTATATGGTGAATTAT
GTCCTTATGACCTCAGCAGAAAATTTATTCTACAGTCCAGAGGCAAGTTCAGGGCTT---
GTTCTTACGTTTCAGGATGCAATGTCACTAATGGAACAGGTCTTTTGGGGTCCAATAGTG
CCGGCTTCCTTCTTACTGGTTCTCGTTCTGTCAAATCAAATTACAACATTAAGCTGGAGT
CTGGGTGGGGAAGTAGTCCTGAATGAATTTTTGAAAGTGGACCTTCCTGGTTGGCTTCAT
TGTGCTACAATCAGAATTATTGCCATTGTTCCAGCCCTTTATTTTGTTTGGAGTTCGGGA
GCTGAAGGAATGTATCAACTGCTTATATTCACACAAGTTTTGGCAGCTCTGCTACTGCCA
CCTTCTGTGATCCCTATTTTTCGAATTGCTGCTTCAAGACCAAGAATGGGCGTCCATAAA
ATTTCTCAATTTGTTGAATTCTTATCCCTGATTACGCTTATTGGGATGCTTGGATTGAAA
GTTATATTTGTAGTAGAAATGATTTTTGGGAATAGTGAATGGGGTGGTATCTTGAGGTCG
AACAGTGGTAGTAGTATGTCA---------------CTATTCCTCACTGCTTGTGCATCA
TTTTGTTTGATGATTTGGCTGGCAGCTACCCCATTAAAATCTGCGAGTGTCCGACTAGAG
GCTCAGGTGTGGAACTGGGAACTG---AAGGGTACATCAGATTTGTTGAAAAATGAAGAG
GAGAGTAATATAGCTGGACCTCAGTATCAGAGAGAGGCAAGTGTCCAGAACCATGAACCA
TCACCATCATTTGGG------TTGGAT------GCTGATTCAGAAGTTGCAAATTTTGAT
CTTGATCTGCCTGACACTATCGTGGAGGCTGATCAGGAACTTAACCAAACAACTGTAGCG
GAGAATAGTAATTCTCATATTACCTTTCCTAGCTCCCCTAAAAGCTGCATGGAGGGATCC
ACATTTGCAGTGGAGTCAGTTCCAGTCGCAACTGTCGTTAATGATGTTTCTGATGTCACA
TTGGAGGACACCAGTGCACTGAAG---GTCAAGTCAACAGAA---ATTGAGAAGACAGTT
GAAGTTGAAGGAGTTGAAGGAGACTTACCAACTGAAAAAGATGACGATGAGGGAGATAAC
TGGGAGCCTGAAGAATTATCAAAAGGGGTTTCTGGGAGCACTGCACCATTGGCCTCCGAG
GGATCAGGATCCTTTAGGAGTCTAAGTGGAAAAGGTGATGATTTGGGGAGCAGTGCAGGA
AGCCTTTCAAGATTAGCAGGGTTGGGGCGTTCTGCAAGACGTCAACTAGCTACTATGCTT
GATGAATTTTGGGGACAACTGTATGATTTCCATGGGAATGTAATTCAAGACGCAAAGGCT
AAGAAGCTGGACCTTTTGTTGGGATCAGATTCAAAGGCGGTG------TCCTCCTCGCTG
AAAGTTGATACTGATGCAAAAGAA---TCTTTGGGATACTTTCCATCTCTAGGAGGCAGA
GGATCTGATTCTCTTATCAACTCAAGTTTATATGACTCTGCAAAGCAGCATAGGGTTCAA
AGCAGTTTAGAG---TCATATGCGGTCCAAAGG---------GGATCTTCCCCATTGTTG
CCCAGCCACATGCAGTTGTTAGATGCCTATGTACAAAGTTCAAGCCGTAGTATTATT---
------------------------------------------------------------
---------------------------------GACTCTGATGAGAGGCACTATTCAAGT
GTGTGCAGTATCCCAACTTCTGAGAGTGGTGGGAAGCGCTATCCAAGTATGCGCAGTATC
CCAACTTCTGAGAGTTGGGATTACCAGCCAGCTACAGTACATGGTTATCAGATTGCATCA
TATCTCAATCGATTGTCAAAGGAAAAAAATTTTGATAACTTGAACGGTCAAATGGAGCCA
TCAATCCTA---AAGTCCGGTTCTTCGTTGGGTGCTGGAAACTACAGAGATTCACTTGCA
TTTACCATGGGGCAGAAGTTGCAAAATGGGTTAGGATCTGGTCAGGCCTCCAATTTTCAG
AACTTTACAGTATCTAGAAATAGTCCAATGCAATCTGAAAGACCGTATTATGATCCATGC
TCTTCTGGAATTGTTGAGAATGTGGTAAGTCCAGCCAATGCAAAGAAATACCATAGTTTA
CCAGACATT------------------CACCGGGAGCTTTACATGCCTGATAAAAATGCT
AACTGGGAAAGTCCTCTCGGGTATGGATCATCTGCTGGGATGGCTGGTTATGAATCATCC
TTTTATTCAAATTCTGGGGCACGAACAAGAGCTCCTTTGGCTTTTGATGAACTCTCTCCA
---AATGTCTAC---AATTCTCTGTCATCACAACAGAGTTCTACTTTTAACGCTGGTTCA
CTCTGGTCTAGACAGCCTTTTGAGCAG---TTTGGTGTGGCTGATACTAGTCGTACTATT
GGTAGT---GGAATTGGTAATAGGGTAGGTTCAGTAAATCAAGAAACTACTTCAGTTGCA
TATTCAGAGGCCAAGCTTCTTCAGTCTTTCAGGCATTGCATTGTGAAGCTTTTGAAATTG
GAAGGGTCGGACTGGTTGTTTACACAGAATGATGGGGTTGATGAGGATCTAATTGATCGT
GTGGCTGCAAAGGAGAAATTTCGTTATGAAGCTGAAACTAGAGTGATAAATCAAACAGGT
CAAGTGGGCGAGCTTCAGTACTGTTCTTCAGATACGGAGTCTGCTTCAGCATTGAAGAAT
AATGAT------TCGAGTTATATTATGATTTCCTCAGTTCCACATTGTGGGGATGGTTGT
ATATGGAAGGAAGATTTGGTAGTAAGCTTTGGGGTTTGGTGTATCCATCGCATTCTTGAT
TTGTCACTTATGGAAAGCCGGCCAGAGCTATGGGGGAAATATACCTACGTCCTCAACCGA
CTTCAGGGGATTATTGATTCGGCATTTTCAAAGCCTCGTTCTCCAATGTCACCATGCATC
TGCCTTGAAGTTCCCACGGCACACCAGCTGCAATCGAGTCTG------TCATTTTCTAAT
GGA------ATACCTCCTCCTGCGAAACCAGCCAGGGGAAAATGCACAACGGCAGTAACG
CTTCTAGACATAATCAAGGATGTGGAGATTGCAATCAATTCTCGAAAGGGCCGAACAGGG
ACAGCAGCTGGTGATGTAGCTTTCCCGAAGGGAAAAGAAAATCTGGCATCTGTCCTCAAA
CGCTACAAGCGTAGATTATCCAACAAAACTGTTGGCACTCATGAGGGTCCT---GGTTCG
GGCAAGTCTCTGACA---TCTGCT------CCTTATGGG---------
>Maldo_HF01563-RA
ATGACGCCAAAGGCAGCTATGGAATCCACCAATCCTAAT---GCTAACATTATGCCGGGT
GTTCTACAGCGGTTGCTTCCTGTTGTTGGACCTGTTCTTGTGATTTCAGTTGGATATATT
GACCCTGGAAAGTGGGCAGCAACTGCTGAAGCAGGTGCCCGTTCGGGCTCTGACCTCGCA
GCATTGATGCTTATTTTCAATTTTGCAGCTATTTTATGTCACTATTTGTCAGCTCGGATT
GGTGTAGTCACCGGAAGAGATCTTGCACAGATATGCAGTGAGGAGTATGACAAGGGCACA
TGCATATCCTTAGGAATTCAAACAGAGGTTTCTGCGATTCTGTCAGACCTAACCATGATC
CTCGGCATCGCACATGGGCTTAATCTTCTGTTTGGTTGGGACTTGTTCACTTGTGTCTTT
TTGACTGCCGTTAATGCCATTTTATACCCTCTTTTTTTCTCCTTCCTGGAAACTTGCAAG
GCGAAGGTCCTATGCATATCTGTTGCAGGATTCATACTCCTTTCCTTTGTTCTTGGAGTA
ATTATCAGTCAACCAGAAATGCCCCGTTCCATGAATGGGATGCTAACAAAGCTGAGTGGG
GAGAGTGCATTTGCGCTGATGAGTCTTCTTGGTGCAAGCATGATGCCTCACAGTCTTTAT
TTTCATTCTTCTATAGTGCAGCAATATCAGCAGCAGGCAACTGTTCCCAAGGGTGCTTTG
TGTCATAACCATTTAGTTGCCATATTATGCATCTTCAGTGGTGTTTATATGGTGAATTAT
GTCTTTATGACCTCAGCGGAAAATTTATTCTACAGTCCAGAGGCAAGTTCTGGCCTTGTT
GTGCTTACGTTTCAGGATGCAATGTCGCTAATGGAACAGGTCTTTTGGGGTCCAATAGTA
CCGGCTTCCTTCTTACTGGTTCTCATTCTGTCAAATCAAATCACAGCATTAAGCTGGAGT
CTGGGTGGAGATGTAGTCCTGAATGAATTTTTGAAAGTGGACCTTCCTGGTTGGCTTCAT
TGCGCTACTATCAGAATTATTGCCATTGTTCCAGCCCTTTATTTTGTTTGGAGTTCAGGA
GCCGAAGGAATGTATCAACTGCTTATATTCACACAAGTTTTGGCAGCTCTGCTACTACCA
TCTTCTGTGATCCCTATTTTTAGAATTGCTGCTTCAAGACCAATAATGGGTGCCCATAAA
ATTTCACAATTTGTTGAATTCTTATCCCTAATTACGCTTATTGGGATGCTTGGATTGAAA
ATTATATTTGTAGTAGAAATGATTTTTGGGAATAGTGAATGGGGTGGTAATTTAAGGTCG
AATGGCGGGAGTAGTATG---------------TTACTATTCCTCACTGCTTGTGCATCA
TTTGGTTTGATGATTTGGCTAGCTGCTACCCCATTAAAATCTGCAAGTGTCCGATTAGAG
GCTCAGGTGTGGAACTGGGAACTGATGGAGGGTACACCAGATTCATTGACGAATGAAGAA
GAGATTAACAGAGCTGAACCTCAATATCATAGAGAGGCAAGTGTCCAGAGCCATGAACCG
TCACCATCATTTGGG------TTGGAT------GCTGATTCAGAAGTTGCAAATTTTGAT
CTGGATCTAGCTGATACTATCATGGAGGCTGATCAGGAACTTCACCAAACAACTGTAGCA
GAGAATAATAATTCTCATATTACCTTTCCTTGCTCCCCTAAAAGCCGCATGGAGGGATCC
AGATCTGCAGTGGAGTCATTTCCAGTCTCAACTGTTGTTAATGATGTTTCTGATGTCACA
TTGGAGGACACCAGTGCACTGAAG---TTCAAGTCAACAGAGTCAGTTGAGAAGACTGTT
---------GAAGCTGAAGCAGACTTACCAACCGAAAAAGATGATGATGAGGGAGATACC
TGGGAGCCTGAAGAATCATCAAAAGGGGTTTCTGGGAGCACTGTGCCATTGGCCTCTGAG
GGCTCGGGATCATTTAGGAGTCTAAGTGGAAAAGGCGACGATGGAGGAAGTAGTGCAGGA
AGCCTTTCAAGATTAGCAGGGTTGGGGCGTGCTGCAAGGCGTCAACTAGCTGCTGTGCTT
GATGAATTTTGGGGACAACTGTATGATTTCCATGGGAATGTAATTCAAGACGCAAAGGCT
AAAAAGCTGGACCTTTTGTTGGGATCAGATTCAAAGTCTGTG------TCGTCCTCGCTG
AAAGTTGATACCAGTCCAAAGGAA---ACTTCTGGATTCTTTCCATCTGCAGGAGGCAGA
GGATCTGATTCTCTAATCAGCTCAAGTTTATATGAGTCTGCAAAGCAGCATAGGGTTCAA
AGCAGTTTAGAG---TCATATGCGGTCCAAAGG---------GGATCTTCCTCATCGTTG
CCTAGCCGCATGCAGTTGTTAGACGCCTATGTGCAAAATTCAAGCCACAGCATTATTGGC
TCTGGTGAGAGGCGCTATTCAAGTGTACGCAGTATCCCAACTACT---------------
---------------------------------GAAAGTGGTGAGAGGCGCTATTCAAGT
GTGCGCAGTATCCCAACTTCTGAGAGTGGTGAGAGGCGCTATTCAAGTGTGCGCAGTATC
CCAACTTCTGAGAGTTGGGATTACCAGCCAGCCATAGTACACGATTATCAGATTGCATCA
TATCTCAATCGAATGGAAAATGACAAAAGTTCTGATAACTTGAATGGTCAAATGGAGCCA
TCAGTCCTG---CAGTCTGGTTCTTCGTTGGGTGCTGGAAACTACAGAGATTCACTTGCA
TTTACCATGGGGCAGAAGTTGCAAACTGGGTTAGGATCTGGTCAGGCCTCCAGTTTTCAG
AACTTTACAGTATCTAGAAATAGTCCAATGCAATCTGAAAGGCCGTATTATGATCCACGG
TCTTCTGGAATTGCTGAGAATGTGGTAAGTCCAGCCAATGCAAAGAAATATCATAGTTTA
CCAGACATT------------------CACCGGGAGCTTTACATGCCTGATAAAAATGCT
AACTGGGAAAGTCCTCTTGGGTATGGATCATCTGCTGGGATGACCGGTTATGAATCATCC
TTGTATTCAAATTCTGGGGTACGAACAGGAGCTCCTTTGGCATTTGATGAACTCTCTCCA
---AAAGTCTAC---AATTCTCTGTCATCACAACAGAGTTCTACTTTCAACACTGGGTCG
CTCTGGTCTAGACAGCCTTTTGAGCAG---TTTGGTGTGGCTGATACTAATCGTACTATT
GGTAGT---GGAATTGGTAATAGGGTAGGTTCTGTAAATCAAGAAACAACTTCAGTTGCA
GATTCAGAGGCGAAGCTTCTACAGTCTTTCAGGCATTGCATTGTGAAGCTTTTGAAATTG
GAAGGATCTGACTGGTTGTTTACGCAAAATGATGGGGTTGATGAGGATCTAATTGATCGT
GTGGCTTCAAGGGAGAAATTTCTTTATGAAGCTGAAACTAGAGAGATAAACCGAACAGGT
CAAATGGGCGAGCCGCAGTACCATTCTTCAGATAGGAAGCCTGCTTCCGCAATGAAGAAT
AATGAT------TTGAGTCAGTTTATGTTTTCCTCGGTTCCTCATTGTGGGGAGGGGTGT
ATATGGAAGGCAGATTTGGTAGTAAGCTTTGGGGTTTGGTGCATCCACCGCATTCTTGAT
TTATCACTTATGGAAAGCCGGCCAGAGCTATGGGGGAAATATACCTACGTTCTCAACCGG
CTTCAGGGGATTATTGATTCGGCATTTTCAAAGCCTCGTTCTCCGATGTCACCATGCTTC
TGCCTTAAAGTTCCTGCTGCACACCAACTGAAATCAAGTCTA------TCATTTTCAAAT
GGA------ATACCTCCTGCTGCTAAACCAGCCAGGGGAAAATCCACAACTGCAGTAACG
CTTCTAGACATAATCAAGGATGTGGAGATTGCAATCTCTTGTCGAAAGGGCCGGACAGGG
ACAGCAGCCGGTGATGTAGCTTTCCCAAAGGGAAAAGAAAATCTGGCATCTGTCCTCAAA
CGCTACAAGCGTAGATTATCCAACAAAGCCGTTGGCACTCATGAGGGCCCT---GGTTCG
CGCAAGTCTCTGACA---TCTGCT------CCTTATGGG---------
>Maldo_HF04846-RA
------------------ATGGAATCCGCCAATCCTAAT---GCTAACATTATACCGGGT
GTTCTACAGCGGTTGATTCCTGTTGTTGGACCTGTGCTTCTGATTTCAGTTGGATATATT
GACCCTGGAAAGTGGGCAGCAACTGCTGAAGCAGGTGCCTGTTTTGGATCTGAACTTGCA
GCATTGATGCTTATTTTCAATTTGGCAGCTATTTTATGTCACTATCTGTCAGCTCGGATT
GGTGTAGTCACAGGAAGAGATCTTGCACAGATATGCAGTGAGGAGTATGACAAAGGCACT
TGCATATCCTTAGGAATTCAAACTGAGGTTTCTGCGATCCTGTCAGACCTAACCATGGTC
CTCGGCATTGCACATGGGCTTAATCTTCTGTTTGGTTGGGACTTGTTCACTTGTGTCTTT
TTGACTGCTGTTAATGCCGTTCTATACCCTCTTTTTTCCACCTTCCTGGAAACTTGCAAG
GTGAAGGTTGTATGCATATATGTTACAGGATTTATACTCCTTTCCTTTGTTCTTGGAGTA
ATTATCAGTCAACCAGAAATGCCCCATTCCATGAATGGGATGCTAACAAAGCTGAGTGGG
GAGAGTGCATTTGCACTGATGAGCCTTCTTGGAGCCAGCATAATGCCTCACAGTCTGTAT
TTTCATTCTTCTATTGTGCAGCAATATCAGCAGCAGGCAACTGTTCCCAAGGGTGCTTTG
TGTCATAACCATTTAGTTGCCATCATATGCATCTTCAGTGGTATTTATATGGTGAATTAT
GTCCTTATGACCTCAGCAGAAAATTTATTCTACAGTCCAGAGGCAAGTTCAGGCCTT---
GTTCTTACGTTTCAGGATGCAATGTCACTAATGGAACAGGTCTTTTGGGGTCCAATAGTG
CCGGCTTCTTTCTTACTGGTTCTCGTTCTGTCAAATCAAATTACAACATTAAGCTGGAGT
CTGGGTGGGGAAGTAGTCCTGAATGAATTTTTGAAAGTGGACCTTCCTGGTTGGCTTCAT
TGTGCTACAATCAGAATTATTGCCATTGTTCCAGCCCTTTATTTTGTTTGGAGTTCGGGA
GCTGAAGGAATGTATCAACTGCTTATATTCACACAAGTTTTGGCAGCTCTGCTACTGCCA
CCTTCTGTGATCCCTATTTTTCGAATTGCTGCTTCAAGACCAAGAATGGGCGTCCATAAA
ATTTCTCAATTTGTTGAATTCTTATCCCTGATTACGCTTATTGGGATGCTTGGATTGAAA
GTTATATTTGTAGTAGAAATGATTTTTGGGAATAGTGAATGGGGTGGTATCTTGAGGTCG
AACAGTGGTAGTAGTATGTCA---------------CTATTCCTCACTGCTTGTGCATCA
TTTTGTTTGATGATTTGGCTGGCAGCTACCCCATTAAAATCTGCGAGTGTCCGACTAGAG
GCTCAGGTGTGGAACTGGGAACTG---AAGGGTACACCAGATTTGTTGAAAAATGAAGAG
GAGAGTAACATAGCTGGACCTCAGTATCAGAGTGAGGCAAGTGTCCAGAACCATGAACCA
TCACCATCATTTGGG------TTGGAT------GCTGATTCAGAAGTTGCAAATTTTGAT
CTTGATCTGCCTGACACTATCGTGGAGGCTGATCAGGAACTTAACCAAACAACTGTAGCG
GAGAATAGTAATTCTCATATTACCTTTCCTAGCTCCCCTAAAAGCTGCATGGAGGGATCC
ACATTTGCAGTGGAGTCAGTTCCAGTCGCAACTGTTGTTAATGATGTTTCTGATGTCACA
TTAGAGGACACCAGTGCACTGAAG---GTCAAGTCAACAGAA---ATTGAAAAGACAGTT
GAAGTTGAAGGAGTTGAAGGAGACTTACCAACTGAAAAAGATGACGATGAGGGAGATAAC
TGGGAGCCTGAAGAATTATCAAAAGGGGTTTCTGGGAGCACTGCACCATTGGCCTCCGAG
GGATCAGGATCCTTTAGGAGTCTAAGTGGAAAAGGTGATGATTTGGGGAGCAGTGCAGGA
AGCCTTTCAAGATTAGCAGGGTTGGGGCGTTCTGCAAGACGTCAACTAGCTACTATGCTA
GATGAATTTTGGGGACAACTGTATGATTTCCATGGGAATGTAATTCAAGACGCAAAGGCT
AAGAAGCTGGACCTTTTGTTGGGATCAGATTCAAAGGCGGTG------TCCTCCTCGCTG
AAAGTTGATACTGATGCAAAAGAA---TCTTTGGGATACTTTCCATCTCTAGGAGGCAGA
GGATCTGATTCTCTTATCAACTCAAGTTTATATGACTCTGCAAAGCAGCATAGGGTTCAA
AGCAGTTTAGAG---TCATATGCGGTCCAAAGG---------GGATCTTCCTCATTGTTG
CCCAGCCACATGCAGTTGTTAGATGCCTATGTACAAAGTTCAAGCCGTAGTATTATT---
------------------------------------------------------------
---------------------------------GACTCTGATGAGAGGCGCTATCCAAGT
ATGCGCAGTATCCCAACTTCTGAGAGTGGTGGGAAGCGCTATCCAAGTATGCGCGGTATC
CCAACTTCTGAGAGTTGGGATTACCAGCCAGCTACAGTACATGGTTATCAGATTGCATCA
TATCTCAATCGATTGTCAAAGGAAAAAAATTTTGATAACTTGAACGGTCAAATGGAGCCA
TCAATCCTA---AAGTCCGGTTCTTCGTTGGGTGCTGGAAACTACAGAGATTCACTTGCA
TTTACCATGGGGCAGAAGTTGCAAAATGGGTTAGGATCTGGTCAGGCCTCCAATTTTCAG
AACTTTACAGTATCTAGAAATAGTCCAATGCAATCTGAAAGACAGTATTATGATCCATGC
TCTTCTGGAATTGCTGAGAATGTGGTAAGTCCAGCCAATGCAAAGAAATACCATAGTTTA
CCAGACATT------------------CACCGGGAGCTTTACATGCCTGATAAAAATGCT
AACTGGGAAAGTCCTCTCGGGTATGGATCATCTGCTGGGATGGCTGGTTACGAATCATCC
TTTTATTCAAATTCTGGGGCACGAACAAGAGCTCCTTTGGCTTTTGATGAACTCTCTCCA
---AATGTCTAC---AATTCTCTGTCATCACAACAGAGTTCTACTTTTAACACTGGTTCA
CTCTGGTCTAGACAGCCTTTTGAGCAG---TTTGGTGTGGCTGATACTAGTCGTACTATT
GGTAGT---GGAATTGGTAATAGGGTAGGTTCAGTAAATCAAGAAACTACTTCAGTTGCA
TATTCAGAGGCCAAGCTTCTTCAGTCTTTCAGGCATTGCATTGTGAAGCTTTTGAAATTG
GAAGGGTCGGACTGGTTGTTTACACAGAATGATGGGGTTGATGAGGATCTAATTGATCGT
GTGGCTGCAAAGGAGAAATTTCGTTATGAAGTTGAAACTAGAGTGATAAATCAAACAGGT
CAAGTGGGCGAGCTTCAGTACTGTTCTTCAGATACGGAGTCTGCTTCAGCATTGAAGAAT
AATGAT------TCGAGTTATATTATGATTTCCTCAGTTCCACATTGTGGGGATGGTTGT
ATATGGAAGGCAGATTTGGTAGTAAGCTTTGGGGTTTGGTGTATCCATCGCATTCTTGAT
TTGTCACTTATGGAAAGCCGGCCAGAGCTATGGGGGAAATATACCTACGTCCTCAACCGA
CTTCAGGGGATTATTGATTCGGCATTTTCAAAGCCTCGTTCTCCAATGTCACCATGCATC
TGCCTTGAAGTTCCCAAGGCACACCAGCTGCAATCGAGTCTG------TCATTTTCTAAT
GGA------ATACCTCCTCCTGCGAAACCAGCCAGGGGAAAATGCACAACGGCAGTAACG
CTTCTAGACGTAATCAAGGATGTGGAGATTGCAATCAATTCTCGAAAGGGCCGAACAGGG
ACAGCAGCTGGTGATGTAGCTTTCCCGAAGGGAAAAGAAAATCTGGCATCTGTCCTCAAA
CGCTACAAGCGTAGATTATCCAACAAAACTGTTGGCACTCATGAGGGTCCT---GGTTCG
GGCAAGTCTCTGACA---TCTGCT------CCTTATGGG---------
>Malsi_04g010090
------------------ATGGAATCCACCAATCCTAAT---GCTAACATTATGCCGGGT
GTTCTACAGCGGTTGCTTCCTGTTGTTGGACCTGTTCTTGTGATTTCAGTTGGATATATT
GACCCTGGAAAGTGGGCAGCAACTGCTGAAGCAGGTGCCCGTTTTGGCTCTGACCTCGCA
GCATTGATGCTTATTTTCAATTTTGCAGCTATTTTATGTCACTATTTGTCAGCTCGGATT
GGTGTAGTCACCGGAAGAGATCTTGCACAGATATGCAGTGAGGAGTATGACAAGGGCACA
TGCATATCCTTAGGAATTCAAACAGAGGTTTCTGCGATTCTGTCAGACCTAACCATGATC
CTCGGCATCGCACATGGGCTTAATCTTCTGTTTGGTTGGGACTTGTTCACTTGTGTCTTT
TTGACTGCCGTTAATGCCATTTTATACCCTCTTTTTTCCTCCTTCCTGGAAACTTGCAAG
GCGAAGGTCCTATGCATATATGTTGCAGGATTCATACTCCTTTCCTTTGTTCTTGGAGTA
ATTATCAGTCAACCAGAAATGCCCCGTTCCATGAATGGGATGCTAACAAAGCTGAGTGGG
GAGAGTGCATTTGCGCTGATGAGTCTTCTTGGTGCAAGCATGATGCCTCACAGTCTTTAT
TTTCATTCTTCTATAGTGCAGCAATGTCAGCAGCAGGCAACTGTTCCCAAGGGTGCTTTG
TGTCATAACCATTTAGTTGCCATATTATGCATCTTCAGTGGTGTTTATATGGTGAATTAT
GTCTTTATGACCTCAGCGGAAAATTTATTCTACAGTCCAGAGGCAAGTTCTGGCCTTGTT
GTGCTTACGTTTCAGGATGCAATGTCGCTAATGGAACAGGTCTTTTGGGGTCCAATAGTA
CCGGCTTCCTTCTTACTGGTTCTCATTCTGTCAAATCAAATCACAGCATTAAGCTGGAGT
CTGGGTGGAGATGTAGTCCTGAATGAATTTTTGAAAGTGGACCTTCCTGGTTGGCTTCAT
TGCGCTACTATCAGAATTATTGCCATTGTTCCAGCCCTTTATTTTGTTTGGAGTTCAGGA
GCCGAAGGAATGTATCAACTGCTTATATTCACACAAGTTTTGGCAGCTCTGCTACTACCA
TCTTCTGTGATCCCTATTTTTAGAATTGCTGCTTCAAGACCAATAATGGGTGCCCATAAA
ATTTCACAATTTGTTGAATTCTTATCCCTAATTACGCTTATTGGGATGCTTGGATTGAAA
ATTATATTTGTAGTAGAAATGATTTTTGGGAATAGTGAATGGGGTGGTAATTTAAGGTCG
AATGGCGGGAGTAGTATG---------------TTACTATTCCTCACTGCTTGTGCATCA
TTTGGTTTGATGATTTGGCTAGCTGCTACCCCATTAAAATCTGCAAGTGTCCGATTAGAG
GCTCAGGTGTGGAACTGGGAACTGATGGAGGGTACACCAGATTCATTGACGAATGAAGAA
GAGATTAACAGAGCTGAACCTCAATATCATAGAGAGGCAAGTGTCCAGAGCCATGAACCG
TCACCATCATTTGGG------TTGGAT------GCTGATTCAGAAGTTGCAAATTTTGAT
CTGGATCTAGCTGATACTATCATGGAGGCTGATCAGGAACTTCACCAAACAACTGTAGCA
GAGAATAATAATTCTCATATTACCTTTCCTTGCTCCCCTAAAAGCCGCATGGAGGGATCC
AGATCTGCAGTGGAGTCATTTCCAGTCTCAACTGTTGTTAATGATGTTTCTGATGTCACA
TTGGAGGACACCAGTGCACTGAAG---TTCAAGTCAACAGAGTCAATTGAGAAGACTGTT
---------GAAGCTGAAGCAGACTTACCAACCGAAAAAGATGATGATGAGGGAGATACC
TGGGAGCCTGAAGAATCATCAAAAGGGGTTTCTGGGAGCACTGTGCCATTGGCCTCTGAG
GGCTCGGGATCATTTAGGAGTCTAAGTGGAAAAGGCGACGATGGAGGAAGTAGTGCAGGA
AGCCTTTCAAGATTAGCAGGGTTGGGGCGTGCTGCAAGGCGTCAACTAGCTGCTGTGCTT
GATGAATTTTGGGGACAACTGTATGATTTCCATGGGAATGTAATTCAAGATGCAAAGGCT
AAAAAGTTGGACCTTTTGTTGGGATCAGATTCAAAGTCTGTG------TCGTCCTTGCTG
AAAGTTGATACCAGTCCAAAGGAA---ACTTCTGGATTCTTTCCATCTGCAGGAGGCAGA
GGATCTGATTCTCTAATCAGCTCAAGTTTATATGAGTCTGCAAAGCAGCATAGGGTTCAA
AGCAGTTTAGAG---TCATATGCGGTCCAAAGG---------GGATCTTCCTCATCGTTG
CCTAGCCGCATGCAGTTGTTAGACGCCTATGTGCAAAATTCAAGCCACAGCATTATTGGC
TCTGGTGAGAGGCGCTATTCAAGTGTACGCAGTATCCCAACTACT---------------
---------------------------------GAAAGTGGTGAGAGGCGCTATTCAAGT
GTGCGCAGTATCCCAACTTCTGAGAGTGGTGAGAGGCGCTATTCAAGTGTGCACAGTATC
CCAACTTCTGAGAGTTGGGATTACCAGCCAGCCATAGTACACGATTATCAGATTGCATCA
TATCTCAATCGAATGGAAAATGACAAAAGTTCTGATAACTTGAATGGTCAAATGGAGCCA
TCAGTCCTA---CAGTCTGGTTCTTCGTTGGGTGCTGGAAACTACAGAGATTCACTTGCA
TTTACCATGGGGCAGAAGTTGCAAACTGGGTTAGGATCTGGTCAGGCCTCCAGTTTTCAG
AACTTTACAGTATCTAGAAATAGTCCAATGCAATCTGAAAGGCCGTATTATGATCCACGG
TCTTCTGGAATTGCTGAGAATGTGGTAAGTCCAGCCAATGCAAAGAAATATCATAGTTTA
CCAGACATT------------------CACCGGGAGCTTTACATGCCTGATAAAAATGCT
AACTGGGAAAGTCCTCTTGGGTATGGATCATCTGCTGGGATGACCGGTTATGAATCATCC
TTGTATTCAAATTCTGGGGTACGAACAGGAGCTCCTTTGGCATTTGATGAACTCTCTCCA
---AAAGTCTAC---AATTCTCTGTCATCACAACAGAGTTCTACTTTCAACACTGGGTCG
CTCTGGTCTAGACAGCCTTTTGAGCAA---TTTGGTGTGGCTGATACTAATCGTACTATT
GGTAGT---GGAATTGGTAATAGGGTAGGTTCTGTAAATCAAGAAACAACTTCAGTTGCA
GATTCAGAGGCGAAGCTTCTACAGTCTTTCAGGCATTGCATTGTGAAGCTTTTGAAATTG
GAAGGGTCTGACTGGTTGTTTACGCAAAATGATGGGGTTGATGAGGATCTAATTGATCGT
GTGGCTTCAAGGGAAAAATTTCTTTATGAAGCTGAAACTAGAGAGATAAACCGAACAGGT
CAAATGGGCGAGCCGCAGTACCATTCTTCAGATAGGAAGCCTGCTTCTGCAATGAAGAAT
AATGAT------TTGAGTCAGTTTATGTTTTCCTCGGTTCCTCATTGTGGGGAGGGGTGT
ATATGGAAGGCAGATTTGGTAGTAAGCTTTGGGGTTTGGTGCATCCACCGCATTCTTGAT
TTATCACTTATGGAAAGCCGGCCAGAGCTATGGGGGAAATATACCTACGTTCTCAACCGG
CTTCAGGGGATTATTGATTCGGCATTTTCAAAGCCTCGTTCTCCGATGTCACCATGCTTC
TGCCTTAAAGTTCCCGCTGCACACCAGCTGAAATCAAGTCTA------TCATTTTCAAAT
GGA------ATACCTCCTGCTGCTAAACCAGCCAGGGGAAAATCCACAACTGCAGTAACG
CTTCTAGACATAATCAAGGATGTGGAGATTGCAATCTCTTGTCGAAAGGGCCGGACAGGG
ACAGCAGCCGGTGATGTAGCTTTCCCAAAGGGAAAAGAAAATCTGGCATCTGTCCTCAAA
CGCTACAAGCGTAGATTATCCAACAAAGCCGTTGGCACTCATGAGGGTCCT---GGTTCG
CGCAAGTCTCTGACA---TCTGCT------CCTTATGGG---------
>Malsi_12g010820
------------------ATGGAATCCGCCAATCCTAAT---GCTAACATTATACCGGGT
GTTCTACAGCGGTTGATTCCTGTTGTTGGACCTGTGCTTCTGATTTCAGTTGGATATATT
GACCCTGGAAAGTGGGCAGCAACTGCTGAAGCAGGTGCCTGTTTTGGATCTGAACTTGCA
GCATTGATGCTTATTTTCAATTTGGCAGCTATTTTATGTCACTATCTGTCAGCTCGGATT
GGTGTAGTCACAGGAAGAGATCTTGCACAGATATGCTGTGAGGAGTATGACAAAGGCACT
TGCATATCCTTAGGAATTCAAACTGAGGTTTCTGCGATCCTGTCAGACCTAACCATGGTC
CTCGGCATTGCACATGGGCTTAATCTTCTGTTTGGTTGGGACTTGTTCACTTGTGTCTTT
TTGACTGCTGTTAATGCCGTTCTATACCCTCTTTTTTCCACCTTCCTGGAAACTTGCAAG
GTGAAGGTTGTATGCATATATGTTACAGGATTTATACTCCTTTCCTTTGTTCTTGGAGTA
ATTATCAGTCAACCAGAAATGCCCCATTCCATGAATGGGATGCTAACAAAGCTGAGTGGG
GAGAGTGCATTTGCACTGATGAGCCTTCTTGGAGCCAGCATAATGCCTCACAGTCTGTAT
TTTCATTCTTCTATTGTGCAGCAATATCAGCAGCAGGCAACTGTTCCCAAGGGTGCTTTG
TGTCATAACCATTTAGTTGCCATCATATGCATCTTCAGTGGTATTTATATGGTGAATTAT
GTCCTTATGACCTCAGCAGAAAATTTATTCTACAGTCCAGAGGCAAGTTCAGGGCTT---
GTTCTTACGTTTCAGGATGCAATGTCACTAATGGAACAGGTCTTTTGGGGTCCAATAGTG
CCGGCTTCCTTCTTACTGGTTCTCGTTCTGTCAAATCAAATTACAACATTAAGCTGGAGT
CTGGGTGGGGAAGTAGTCCTGAATGAATTTTTGAAAGTGGACCTTCCTGGTTGGCTTCAT
TGTGCTACAATCAGAATTATTGCCATTGTTCCAGCCCTTTATTTTGTTTGGAGTTCGGGA
GCTGAAGGAATGTATCAACTGCTTATATTCACACAAGTTTTGGCAGCTCTGCTACTGCCA
CCTTCTGTGATCCCTATTTTTCGAATTGCTGCTTCAAGACCAAGAATGGGCGTCCATAAA
ATTTCTCAATTTGTTGAATTCTTATCCCTGATTACGCTTATTGGGATGCTTGGATTGAAA
GTTATATTTGTAGTAGAAATGATTTTTGGGAATAGTGAATGGGGTGGTATCTTGAGGTCG
AACAGTGGTAGTAGTATGTCA---------------CTATTCCTCACTGCTTGTGCATCA
TTTTGTTTGATGATTTGGCTGGCAGCTACCCCATTAAAATCTGCGAGTGTCCGACTAGAG
GCTCAGGTGTGGAACTGGGAACTG---AAGGGTACATCAGATTTGTTGAAAAATGAAGAG
GAGAGTAATATAGCTGGACCTCAGTATCAGAGAGAGGCAAGTGTCCAGAACCATGAACCA
TCACCATCATTTGGG------TTGGAT------GCTGATTCAGAAGTTGCAAATTTTGAT
CTTGATCTGCCTGACACTATCGTGGAGGCTGATCAGGAACTTAACCAAACAACTGTAGCG
GAGAATAGTAATTCTCATATTACCTTTCCTAGCTCCCCTAAAAGCTGCATGGAGGGATCC
ACATTTGCAGTGGAGTCAGTTCCAGTCGCAACTGTCGTTAATGATGTTTCTGATGTCACA
TTGGAGGACACCAGTGCACTGAAG---GTCAAGTCAACAGAA---ATTGAGAAGACAGTT
GAAGTTGAAGGAGTTGAAGGAGACTTACCAACTGAAAAAGATGACGATGAGGGAGATAAC
TGGGAGCCTGAAGAATTATCAAAAGGGGTTTCTGGGAGCACTGCACCATTGGCCTCCGAG
GGATCAGGATCCTTTAGGAGTCTAAGTGGAAAAGGTGATGATTTGGGGAGCAGTGCAGGA
AGCCTTTCAAGATTAGCAGGGTTGGGGCGTTCTGCAAGACGTCAACTAGCTACTATGCTT
GATGAATTTTGGGGACAACTGTATGATTTCCATGGGAATGTAATTCAAGACGCAAAGGCT
AAGAAGCTGGACCTTTTGTTGGGATCAGATTCAAAGGCGGTG---------TCCTCGCTG
AAAGTTGATACTCATGCAAAAGAA---TCTTTGGGATACTTTCCATCTCTAGGAGGCAGA
GGATCTGATTCTCTTATCAACTCAAGTTTATATGACTCTGCAAAGCAGCATAGGGTTCAA
AGCAGTTTAGAG---TCATATGCGGTCCAAAGG---------GGATCTTCCCCATTGTTG
CCCAGCCACATGCAGTTGTTAGATGCCTATGTACAAAGTTCAAGCCGTAGTATTATT---
------------------------------------------------------------
---------------------------------GACTCTGATGAGAGGCACTATTCAAGT
GTGTGCAGTATCCCAACTTCTGAGAGTGGTGGGAAGCGCTATCCAAGTATGCGCAGTATC
CCAACTTCTGAGAGTTGGGATTACCAGCCAGCTACAGTACATGGTTATCAGATTGCATCA
TATCTCAATCGATTGTCAAAGGAAAAAAATTTTGATAACTTGAACGGTCAAATGGAGCCA
TCAATCCTA---AAGTCCGGTTCTTCGTTGGGTGCTGGAAACTACAGAGATTCACTTGCA
TTTACCATGGGGCAGAAGTTGCAAAATGGGTTAGGATCTGGTCAGGCCTCCAATTTTCAG
AACTTTACAGTATCTAGAAATAGTCCAATGCAATCTGAAAGACCGTATTATGATCCATGC
TCTTCTGGAATTGTTGAGAATGTGGTAAGTCCAGCCAATGCAAAGAAATACCATAGTTTA
CCAGACATT------------------CACCGGGAGCTTTACATGCCTGATAAAAATGCT
AACTGGGAAAGTCCTCTCGGGTATGGATCATCTGCTGGGATGGCTGGTTATGAATCATCC
TTTTATTCAAATTCTGGGGCACGAACAAGAGCTCCTTTGGCTTTTGATGAACTCTCTCCA
---AATGTCTAC---AATTCTCTGTCATCACAACAGAGTTCTACTTTTAACACTGGTTCA
CTCTGGTCTAGACAGCCTTTTGAGCAG---TTTGGTGTGGCTGATACTAGTCGTACTATT
GGTAGT---GGAATTGGTAATAGGGTAGGTTCAGTAAATCAAGAAACTACTTCAGTTGCA
TATTCAGAGGCCAAGCTTCTTCAGTCTTTCAGGCATTGCATTGTGAAGCTTTTGAAATTG
GAAGGGTCGGACTGGTTGTTTACACAGAATGATGGGGTTGATGAGGATCTAATTGATCGT
GTGGCTGCAAAGGAGAAATTTCGTTATGAAGCTGAAACTAGAGTGATAAATCAAACAGGT
CAAGTGGGCGAGCTTCAGTACTGTTCTTCAGATACGGAGTCTGCTTCAGCATTGAAGAAT
AATGAT------TCGAGTTATATTATGATTTCCTCAGTTCCACATTGTGGGGATGGTTGT
ATATGGAAGGAAGATTTGGTAGTAAGCTTTGGGGTTTGGTGTATCCATCGCATTCTTGAT
TTGTCACTTATGGAAAGCCGGCCAGAGCTATGGGGGAAATATACCTACGTCCTCAACCGA
CTTCAGGGGATTATTGATTCGGCATTTTCAAAGCCTCGTTCTCCAATGTCACCATGCATC
TGCCTTGAAGTTCCCACGGCACACCAGCTGCAATCGAGTCTG------TCATTTTCTAAT
GGA------ATACCTCCTCCTGCGAAACCAGCCAGGGGAAAATGCACAACGGCAGTAACG
CTTCTAGACATAATCAAGGATGTGGAGATTGCAATCAATTCTCGAAAGGGCCGAACAGGG
ACAGCAGCTGGTGATGTAGCTTTCCCGAAGGGAAAAGAAAATCTGGCATCTGTCCTCAAA
CGCTACAAGCGTAGATTATCCAACAAAACTGTTGGCACTCATGAGGGTCCT---GGTTCG
GGCAAGTCTCTGACA---TCTGCT------CCTTATGGG---------
>Malsy_04g009920
------------------ATGGAATCCACCAATCCTAAT---GCTAACATTATGCCGGGT
GTTCTACAGCGGTTGCTTCCTGTTGTTGGACCTGTTCTTGTGATTTCAGTTGGATATATT
GACCCTGGAAAGTGGGCAGCAACTGCTGAAGCAGGTGCCCGTTTTGGCTCTGACCTCGCA
GCATTGATGCTTATTTTCAATTTTGCAGCTATTTTATGTCACTATTTGTCAGCTCGGATT
GGTGTAGTCACCGGAAGAGATCTTGCACAGATATGCAGTGAGGAGTATGACAAGGGCACA
TGCATATCCTTAGGAATTCAAACAGAGGTTTCTGCGATTCTGTCAGACCTAACCATGATC
CTCGGCATCGCACATGGGCTTAATCTTCTGTTTGGTTGGGACTTGTTCACTTGTGTCTTT
TTGACTGCCGTTAATGCCATTTTATACCCTCTTTTTTTCTCCTTCCTGGAAACTTGCAAG
GCGAAGGTCCTATGCATATATGTTGCAGGATTCATACTCCTTTCCTTTGTTCTTGGAGTA
ATTATCAGTCAACCAGAAATGCCCCGTTCCATGAATGGGATGCTAACAAAGCTGAGTGGG
GAGAGTGCATTTGCGCTGATGAGTCTTCTTGGTGCAAGCATGATGCCTCACAGTCTTTAT
TTTCATTCTTCTATAGTGCAGCAATATCAGCAGCAGGCAACTGTTCCCAAGGGTGCTTTG
TGTCATAACCATTTAGTTGCCATATTATGCATCTTCAGTGGTGTTTATATGGTGAATTAT
GTCTTTATGACCTCAGCGGAAAATTTATTCTACAGTCCAGAGGCAAGTTCTGGCCTTGTT
GTGCTTACGTTTCAGGATGCAATGTCGCTAATGGAACAGGTCTTTTGGGGTCCAATAGTA
CCGGCTTCCTTCTTACTGGTTCTCATTCTGTCAAATCAAATCACAGCATTAAGCTGGAGT
CTGGGTGGAGATGTAGTCCTGAATGAATTTTTGAAAGTGGACCTTCCTGGTTGGCTTCAT
TGCGCTACTATCAGAATTATTGCCATTGTTCCAGCCCTTTATTTTGTTTGGAGTTCAGGA
GCCGAAGGAATGTATCAACTGCTTATATTCACACAAGTTTTGGCAGCTCTGCTACTACCA
TCTTCTGTGATCCCTATTTTTAGAATTGCTGCTTCAAGACCAATAATGGGTGCCCATAAA
ATTTCACAATTTGTTGAATTCTTATCCCTAATTACGCTTATTGGGATGCTTGGATTGAAA
ATTATATTTGTAGTAGAAATGATTTTTGGGAATAGTGAATGGGGTGGTAATTTAAGGTCG
AATGGCGGGAGTAGTATG---------------TTACTATTCCTCACTGCTTGTGCATCA
TTTGGTTTGATGATTTGGCTAGCTGCTACCCCATTAAAATCTGCAAGTGTCCGATTAGAG
GCTCAGGTGTGGAACTGGGAACTGATGGAGGGTACACCAGATTCATTGACGAATGAAGAA
GAGATTAACAGAGCTGAACCTCAATATCATAGAGAGGCAAGTGTCCAGAGCCATGAACCG
TCACCATCATTTGGG------TTGGAT------GCTGATTCAGAAGTTGCAAATTTTGAT
CTGGATCTAGCTGATACTATCATGGAGGCTGATCAGGAACTTCACCAAACAACTGTAGCA
GAGAATAATAATTCTCATATTACCTTTCCTTGCTCCCCTAAAAGCCACATGGAGGGATCC
AGATCTGCAGTGGAGTCATTTCCAGTCTCAACTGTTGTTAATGATGTTTCTGATGTCACA
TTGGAGGACACCAGTGCACTGAAG---TTCAAGTCAACAGAGTCAGTTGAGAAGACTGTT
---------GAAGCTGAAGCAGACTTACCAACCGAAAAAGATGATGATGAGGGAGATACC
TGGGAGCCTGAAGAATCATCAAAAGGGGTTTCTGGGAGCACTGTGCCATTGGCCTCTGAG
GGCTCGGGATCATTTAGGAGTCTAAGTGGAAAAGGCGACGATGGAGGAAGTAGTGCAGGA
AGCCTTTCAAGATTAGCAGGGTTGGGGCGTGCTGCAAGGCGTCAACTAGCTGCTGTGCTT
GATGAATTTTGGGGACAACTGTATGATTTCCATGGGAATGTAATTCAAGACGCAAAGGCT
AAAAAGCTGGACCTTTTGTTGGGATCAGATTCAAAGTCTGTG------TCGTCCTCGCTG
AAAGTTGATACCAGTCCAAAGGAA---ACTTCTGGATTCTTTCCATCTGCAGGAGGCAGA
GGATCTGATTCTCTAATCAGCTCAAGTTTATATGAGTCTGCAAAGCAGCATAGGGTTCAA
AGCAGTTTAGAG---TCATATGCGGTCCAAAGG---------GGATCTTCCTCATCGTTG
CCTAGCCGCATGCAGTTGTTAGACGCCTATGTGCAAAATTCAAGCCACAGCATTATTGGC
TCTGGTGAGAGGCGCTATTCAAGTGTACGCAGTATCCCAACTACT---------------
---------------------------------GAAAGTGGTGAGAGGCGCTATTCAAGT
GTGCGCAGTATCCCAACTTCTGAGAGTGGTGAGAGGCGCTATTCAAGTGTGCGCAGTATC
CCAACTTCTGAGAGTTGGGATTACCAGCCAGCCATAGTACACGATTATCAGATTGCATCA
TATCTCAATCGAATGGAAAATGACAAAAGTTCTGATAACTTGAATGGTCAAATGGAGCCA
TCAGTCCTG---CAGTCTGGTTCTTCGTTGGGTGCTGGAAACTACAGAGATTCACTTGCA
TTTACCATGGGGCAGAAGTTGCAAACTGGGTTAGGATCTGGTCAGGCCTCCAGTTTTCAG
AACTTTACAGTATCTAGAAATAGTCCAATGCAATCTGAAAGGCCATATTATGATCCACGG
TCTTCTGGAATTGCTGAGAATGTGGTAAGTCCAGCCAATGCAAAGAAATATCATAGTTTA
CCAGACATT------------------CACCGGGAGCTTTACATGCCTGATAAAAATGCT
AACTGGGAAAGTCCTCTTGGGTATGGATCATCTGCTGGGATGACCGGTTACGAATCATCC
TTGTATTCAAATTCTGGGGTACGAACAGGAGCTCCTTTGGCATTTGATGAACTCTCTCCA
---AAAGTCTAC---AATTCTCTGTCATCACAACAGAGTTCTACTTTCAACACTGGGTCG
CTCTGGTCTAGACAGCCTTTTGAGCAG---TTTGGTGTGGCTGATACTAATCGTACTATT
GGTAGT---GGAATTGGTAATAGGGTAGGTTCTGTAAATCAAGAAACAACTTCAGTTGCA
GATTCAGAGGCGAAGCTTCTACAGTCTTTCAGGCATTGCATTGTGAAGCTTTTGAAATTG
GAAGGATCTGACTGGTTGTTTACGCAAAATGATGGGGTTGATGAGGATCTAATTGATCGT
GTGGCTTCAAGGGAGAAATTTCTTTATGAAGCTGAAACTAGAGAGATAAACCGAACAGGT
CAAATGGGCGAGCCGCAGTACCATTCTTCAGATAGGAAGCCTGCTTCCGCAATGAAGAAT
AATGAT------TTGAGTCAGTTTATGTTTTCCTCGGTTCCTCATTGTGGGGAGGGGTGT
ATATGGAAGGCAGATTTGGTAGTAAGCTTTGGGGTTTGGTGCATCCACCGCATTCTTGAT
TTATCACTTATGGAAAGCCGGCCAGAGCTATGGGGGAAATATACCTACGTTCTCAACCGG
CTTCAGGGGATTATTGATTCGGCATTTTCAAAGCCTCGTTCTCCGATGTCACCATGCTTC
TGCCTTAAAGTTCCTGCTGCACACCAACTGAAATCAAGTCTA------TCATTTTCAAAT
GGA------ATACCTCCTGCTGCTAAACCAGCCAGGGGAAAATCCACAACTGCAGTAACG
CTTCTAGACATAATCAAGGATGTGGAGATTGCAATCTCTTGTCGAAAGGGCCGGACAGGG
ACAGCAGCCGGTGATGTAGCTTTCCCAAAGGGAAAAGAAAATCTGGCATCTGTCCTCAAA
CGCTACAAGCGTAGATTATCCAACAAAGCCGTTGGCACTCATGAGGGCCCT---GGTTCG
CGCAAGTCTCTGACA---TCTGCT------CCTTATGGG---------
>Malsy_12g010980
------------------ATGGAATCCGCCAATCCTAAT---GCTAACATTATACCGGGT
GTTCTACAGCGGTTGATTCCTGTTGTTGGACCTGTGCTTCTGATTTCAGTTGGATATATT
GACCCTGGAAAGTGGGCAGCAACTGCTGAAGCAGGTGCCTGTTTTGGATCTGAACTTGCA
GCATTGATGCTTATTTTCAATTTGGCAGCTATTTTATGTCACTATCTGTCAGCTCGGATT
GGTGTAGTCACAGGAAGAGATCTTGCACAGATATGCAGTGAGGAGTATGACAAAGGCACT
TGCATATCCTTAGGAATTCAAACTGAGGTTTCTGCGATCCTGTCAGACCTAACCATGGTC
CTCGGCATTGCACATGGGCTTAATCTTCTGTTTGGTTGGGACTTGTTCACTTGTGTCTTT
TTGACTGCTGTTAATGCCGTTCTATACCCTCTTTTTTCCACCTTCCTGGAAACTTGCAAG
GTGAAGGTTGTATGCATATATGTTACAGGATTTATACTCCTTTCCTTTGTTCTTGGAGTA
ATTATCAGTCAACCAGAAATGCCCCATTCCATGAATGGGATGCTAACAAAGCTGAGTGGG
GAGAGTGCATTTGCACTGATGAGCCTTCTTGGAGCCAGCATAATGCCTCACAGTCTGTAT
TTTCATTCTTCTATTGTGCAGCAATATCAGCAGCAGGCAACTGTTCCCAAGGGTGCTTTG
TGTCATAACCATTTAGTTGCCATCATATGCATCTTCAGTGGTATTTATATGGTGAATTAT
GTCCTTATGACCTCAGCAGAAAATTTATTCTACAGTCCAGAGGCAAGTTCAGGCCTT---
GTTCTTACGTTTCAGGATGCAATGTCACTAATGGAACAGGTCTTTTGGGGTCCAATAGTG
CCGGCTTCTTTCTTACTGGTTCTCGTTCTGTCAAATCAAATTACAACATTAAGCTGGAGT
CTGGGTGGGGAAGTAGTCCTGAATGAATTTTTGAAAGTGGACCTTCCTGGTTGGCTTCAT
TGTGCTACAATCAGAATTATTGCCATTGTTCCAGCCCTTTATTTTGTTTGGAGTTCGGGA
GCTGAAGGAATGTATCAACTGCTTATATTCACACAAGTTTTGGCAGCTCTGCTACTGCCA
CCTTCTGTGATCCCTATTTTTCGAATTGCTGCTTCAAGACCAAGAATGGGCGTCCATAAA
ATTTCTCAATTTGTTGAATTCTTATCCCTGATTACGCTTATTGGGATGCTTGGATTGAAA
GTTATATTTGTAGTAGAAATGATTTTTGGGAATAGTGAATGGGGTGGTATCTTGAGGTCG
AACAGTGGTAGTAGTATGTCA---------------CTATTCCTCACTGCTTGTGCATCA
TTTTGTTTGATGATTTGGCTGGCAGCTACCCCATTAAAATCTGCGAGTGTCCGACTAGAG
GCTCAGGTGTGGAACTGGGAACTG---AAGGGTACACCAGATTTGTTGAAAAATGAAGAG
GAGAGTAACATAGCTGGACCTCAGTATCAGAGTGAGGCAAGTGTCCAGAACCATGAACCA
TCACCATCATTTGGG------TTGGAT------GCTGATTCAGAAGTTGCAAATTTTGAT
CTTGATCTGCCTGACACTATCGTGGAGGCTGATCAGGAACTTAACCAAACAACTGTAGCG
GAGAATAGTAATTCTCATATTACCTTTCCTAGCTCCCCTAAAAGCTGCATGGAGGGATCC
ACATTTGCAGTGGAGTCAGTTCCAGTCGCAACTGTTGTTAATGATGTTTCTGATGTCACA
TTAGAGGACACCAGTGCACTGAAG---GTCAAGTCAACAGAA---ATTGAAAAGACAGTT
GAAGTTGAAGGAGTTGAAGGAGACTTACCAACTGAAAAAGATGACGATGAGGGAGATAAC
TGGGAGCCTGAAGAATTATCAAAAGGGGTTTCTGGGAGCACTGCACCATTGGCCTCCGAG
GGATCAGGATCCTTTAGGAGTCTAAGTGGAAAAGGTGATGATTTGGGGAGCAGTGCAGGA
AGCCTTTCAAGATTAGCAGGGTTGGGGCGTTCTGCAAGACGTCAACTAGCTACTATGCTA
GATGAATTTTGGGGACAACTGTATGATTTCCATGGGAATGTAATTCAAGACGCAAAGGCT
AAGAAGCTGGACCTTTTGTTGGGATCAGATTCAAAGGCGGTG------TCCTCCTCGCTG
AAAGTTGATACTGATGCAAAAGAA---TCTTTGGGATACTTTCCATCTCTAGGAGGCAGA
GGATCTGATTCTCTTATCAACTCAAGTTTATATGACTCTGCAAAGCAGCATAGGGTTCAA
AGCAGTTTAGAG---TCATATGCGGTCCAAAGG---------GGATCTTCCTCATTGTTG
CCCAGCCACATGCAGTTGTTAGATGCCTATGTACAAAGTTCAAGCCGTAGTATTATT---
------------------------------------------------------------
---------------------------------GACTCTGATGAGAGGCGCTATCCAAGT
ATGCGCAGTATCCCAACTTCTGAGAGTGGTGGGAAGCGCTATCCAAGTATGCGCGGTATC
CCAACTTCTGAGAGTTGGGATTACCAGCCAGCTACAGTACATGGTTATCAGATTGCATCA
TATCTCAATCGATTGTCAAAGGAAAAAAATTTTGATAACTTGAACGGTCAAATGGAGCCA
TCAATCCTA---AAGTCCGGTTCTTCGTTGGGTGCTGGAAACTACAGAGATTCACTTGCA
TTTACCATGGGGCAGAAGTTGCAAAATGGGTTAGGATCTGGTCAGGCCTCCAATTTTCAG
AACTTTACAGTATCTAGAAATAGTCCAATGCAATCTGAAAGACAGTATTATGATCCATGC
TCTTCTGGAATTGCTGAGAATGTGGTAAGTCCAGCCAATGCAAAGAAATACCATAGTTTA
CCAGACATT------------------CACCGGGAGCTTTACATGCCTGATAAAAATGCT
AACTGGGAAAGTCCTCTCGGGTATGGATCATCTGCTGGGATGGCTGGTTACGAATCATCC
TTTTATTCAAATTCTGGGGCACGAACAAGAGCTCCTTTGGCTTTTGATGAACTCTCTCCA
---AATGTCTAC---AATTCTCTGTCATCACAACAGAGTTCTACTTTTAACACTGGTTCA
CTCTGGTCTAGACAGCCTTTTGAGCAG---TTTGGTGTGGCTGATACTAGTCGTACTATT
GGTAGT---GGAATTGGTAATAGGGTAGGTTCAGTAAATCAAGAAACTACTTCAGTTGCA
TATTCAGAGGCCAAGCTTCTTCAGTCTTTCAGGCATTGCATTGTGAAGCTTTTGAAATTG
GAAGGGTCGGACTGGTTGTTTACACAGAATGATGGGGTTGATGAGGATCTAATTGATCGT
GTGGCTGCAAAGGAGAAATTTCGTTATGAAGTTGAAACTAGAGTGATAAATCAAACAGGT
CAAGTGGGCGAGCTTCAGTACTGTTCTTCAGATACGGAGTCTGCTTCAGCATTGAAGAAT
AATGAT------TCGAGTTATATTATGATTTCCTCAGTTCCACATTGTGGGGATGGTTGT
ATATGGAAGGCAGATTTGGTAGTAAGCTTTGGGGTTTGGTGTATCCATCGCATTCTTGAT
TTGTCACTTATGGAAAGCCGGCCAGAGCTATGGGGGAAATATACCTACGTCCTCAACCGA
CTTCAGGGGATTATTGATTCGGCATTTTCAAAGCCTCGTTCTCCAATGTCACCATGCATC
TGCCTTGAAGTTCCCAAGGCACACCAGCTGCAATCGAGTCTG------TCATTTTCTAAT
GGA------ATACCTCCTCCTGCGAAACCAGCCAGGGGAAAATGCACAACGGCAGTAACG
CTTCTAGACGTAATCAAGGATGTGGAGATTGCAATCAATTCTCGAAAGGGCCGAACAGGG
ACAGCAGCTGGTGATGTAGCTTTCCCGAAGGGAAAAGAAAATCTGGCATCTGTCCTCAAA
CGCTACAAGCGTAGATTATCCAACAAAACTGTTGGCACTCATGAGGGTCCT---GGTTCG
GGCAAGTCTCTGACA---TCTGCT------CCTTATGGG---------
>Pruav_co4041309.1_g010.1.br
------------------------------------------------------------
------------------------------------------------------------
------------------------------------------------------------
------------------------------------------------------------
------------------------------------------------------------
------------------------------------------------------------
------------------------------------------------------------
------------------------------------------------------------
------------------------------------------------------------
------------------------------------------------------------
------------------------------------------------------------
------------------------------------------------------------
------------------------------------------------------------
------------------------------------------------------------
------------------------------------------------------------
------------------------------------------------------------
------------------------------------------------------------
------------------------------------------------------------
------------------------------------------------------------
------------------------------------------------------------
------------------------------------------------------------
------------------------------------------------------------
------------------------------------------------------------
------------------------------------------------------------
------------------------------------------------------------
------------------------------------------------------------
------------------------------------------------------------
------------------------------------------------------------
------------------------------------------------------------
------------------------------------------------------------
------------------------------------------------------------
------------------------------------------------------------
------------------------------------------------------------
------------------------------------------------------------
------------------------------------------------------------
------------------------------------------------------------
------------------------------------------------------------
------------------------------------------------------------
------------------------------------------------------------
------------------------------------------------------------
------------------------------------------------------------
------------------------------------------------------------
------------------------------------------------------------
------------------------------------------------------------
------------------------------------------------------------
------------------------------------------------------------
------------------------------------------------------------
------------------------------------------------------------
------------------------------------------------------------
------------------------------------------------------------
------------------------------------------------------------
------------------------------------------------------------
------------------------------------------------------------
------------------------------------------------------------
------------------------------------------------------------
------------------------------------------------------------
------------------------------------------------------------
------------------------------------------------------------
------------------------------------------------------------
------------------------------------------------------------
------------------------------------------------------------
------------------------------------------------------------
------------------------------------------------------------
---------------------------------------------ATGTCACCATGCTTC
TGCCTTCAAATTCCTGCAGTACACCAGCTGAAGTCGAGTCCA------TCTTTTTCAAAT
GGA------ATACCCCCTGCTGCAAAACCAGCCAGGGGAAAATGCACAACGTCAGCAACG
CTTCTAGACATAATCAAGGATGTGGAGATTGCAATATCTTGTCGTAAGGGCCGAACGGGG
ACAGCAGCTGGCGATGTAGCTTTCCCGAAGGGAAAAGAAAATCTGGCGTCTGTACTCAAA
CGCTACAAGCGTCGATTAACCAACAAAACTGCTGGCACTCACGAGGGTCCT---GGTTCA
CGCAAGGTTCAGACA---TCTGCT------CCTTATGGGTCA------
>Pruav_sc0000711.1_g020.1.mk
---------------------------------------------------ATGTTGGGT
GTTCTACATCGGTTGCTTCCTGTTGCTGGACCGGCGCTTCTGATTTCAGTTGGATATCTT
GACCCTGGAAAGTGGGCGGCAACTGCTGAAGCAGGTGCCCGTTTTGGCTCTGACCTGGCA
GCATTGATGCTTATTTTCAATTTTGCAGCTATTTTATGTCACTATCTGTCAGCTCGGATT
GGTGTAGTCACTGGAAGAGATCTTGCACAGATATGCAGTGAGGAGTATGACAAAGGCACG
TGCATGTTCTTAGGAGTTCAAACAGAGGTTTCTGTGATTCTGTCGGACCTTACCATGATC
CTTGGTATCGCACATGGACTTAATCTTCTGTTTGGGTGGGACTTGTTCACTTGCGTGTTT
TTGACTGCTGTTAATGCTGTTTTGTACCCTCTTTTTTCCACCCTCCTGGAGACTTGCAAG
GCGAAGGTCCTATGCGTATGTATTGCGGGATTTATACAGCTTTCCTTCGTTCTTGGAGTA
ATTATCAGTCAACCAGAAATGTCATTTTCCATGAATGGGATGCTAACAAAGCTGAGTGGG
GAGAGTGCATTTGCATTGATGAGTCTTCTTGGAGCAAGTATAATGCCTCACAGTCTCTAT
CTTCATTCTTCGATTGTGCAGCAGTATCAGTGTCAGCCTACTGTTTCCAAGGATGCTTTG
TGTCATCACCATTTAGTTGCCATCTTGTGCATCTTTAGTGGTATTTATCTGGTGAATTAT
GCCCTTATGACCTCAGCGGAGAATGAATAC------------------TCAGGCCTTGGT
TTGCTTACATTTCAGGATGTAATGTCACTAGTCGGACAGGTCTTTTGGAGTCCAATAGTA
TCTGGTGCCTTCCTGCTGGTTCTCTTTGTTTCAAATCAAATCACAACATTAAGCTGGAGT
CTGGGTGGACAAGTAGTTTTGAATGATTTTTTGAAACTAGACCTTCCTGGTTGGCTTCAT
TGTGCCACAATCAGAATTATTGCTATTGTTCCAGCTCTTTATTTTGTTTGGAGTTCCGGA
GCTGAAGGGATGTATCAACTTCTTATATTCACACAAGTGTTGGCAGCTCTGCTACTGCCA
TCTTCTGTGATCCCTCTTTTTCGAATTGCTGCTTCAAGACCAATAATGGGTGTCCATAAA
GTTTCTCAATTTGTTGAATTTTTATCCCTGATTACACTAATTGGGATGCTTGGATTGAAA
ATCATATTTGTAGTAGAAGTGATTGTTGGGAATAGTGATTGGGTTAATAATTTGAGGTCG
AATGCTGGGAGTAGTATGTCTGTTCCT---TGTGTACTTCTACTCACTGCTTGTGCAACA
TTTTGTTTGATGATTTGGCTGGCAGCTACCCCATTAAAATCTGCAAGTGCACGATTAGAG
GCTCAGGTGTGGAACTGGGATCTGCCTGTGGGTTCACCTGATTCAATAACAAAGAAAGAG
GAGATCAATATTTCTGAATCTAAATATCATAGAGAGGTAAGTGTTCAGAAGCATGAACCA
TCACCATCATTTGGGAGGGCTTTGGAT------AGTGATTCAGAAGTAGCGAGTTTTGAT
CTTGATCTGCCTGAAACTATCACAGAGCCTGATCAGGAGCTTCACCTAACTACTGTAGTG
GAA---AATGGTTCTCATATTACCTTTCCTTGCTCCCCTAAATGCCATATGGAGGAATCC
ACATCTACAGTGGAGTCAACTCCAGTCTCAACTGTGGTTAATGAGGTTTCTGATGTTACA
TTGGAGGGCAGCAGTGCACTGAAG---ATCGAATCAACAGAGCCAATTGAAAAGACT---
------GGTGGAGTTGAAGGAGACTTACCAAATGAAAAAGATGATGATGAGGGAGATACC
TGGGAGCCTGAAGATTCATTGAAAGGGGTTTCTGAGAGCACTGCTCCATTGACATCTGAG
GGTCCAGGATCATTTAGGAGTCTAAGTGGAAAAGGTGACGAAGGGGGGAGTAGTGCTGGT
AGCCTTTCAAGATTAGCGGGGTTGGGGCGTGCTGCGAGACGTCAACTAGCTGCAGTACTT
GACGAATTTTGGGGACAACTGTATGATTTCCATGGGAATGTAATTCAAGAAGCGAAGGCT
AAGAAACTGGATCTTTTGTTGGGGTTAGATTCAAAGGCTGTG------TCCTCCTCGTTG
AAAGTTGATACTAGTGCAAAGGAA---CTTTCCGGATATTTTCCATCTGCAGGAGGGAGA
GGATCTGATCCCATTATCAACTCAAGTTTATATGACTCTCCGAAGCAGCAGAGTGTGCAA
AGCAGTTTAGAG---TCATATGGGGTCCAAAGG---------GGATCTTCCTCATTGTTG
CCCAGCCGCGTGCAGTTGTTGGATGCCTATGTGCAAAATTCAAGCCGCAGTGTTATT---
------------------------------------------------------------
------------------------CCT---------------------------------
------------CATTGTTGCCCAGCCGCGTGCAGTTGTTGGATGCCTATGTGCAAAATT
CAAGCCGCAGTGTTATGGACTCTGGTGAGAGGCGCTATTCAAGCGTGCGCAGTCTCCCAT
CTTCTG------------------------------------------------------
------------------------------------------------------------
------------------------------------------------------------
------------------------------------------------------------
------------------------------------------------------------
------------------------------------------------------------
------------------------------------------------------------
------------------------------------------------------------
------------------------------------------------------------
------------------------------------------------------------
---------------------AGAGTTGGGACAACCAGCCAG------------------
------------------------------------------------------------
------------------------------------------------------------
------------------------------------------------------------
------------CCACAATAC---------------------------------------
------------------------------------------------------------
---------------ATGGTTATCAGC---------------------------------
---------------TCTCATATCTCAATCGAATGGCAAAGGACAGAGGTTTTG------
---------ATAATT---------------------------------------------
------------------------------------------------------------
------------------------------------------------------------
------------------------------------------------------------
------------------------------------------------------------
------------------------------------------------------------
------------------------------------------------
>Pyrbr_009344695.2_cds_XP_009342970.1_1
------------------ATGGAATCCGCCAATCCTAAT---GCTAACATTATACCGGGT
GTTCTACAGCGGTTGATTCCTGTTGTTGGACCTGTGCTTCTGATTTCAGTTGGATATATT
GACCCTGGAAAGTGGGCAGCAACTGCTGAAGCAGGTGCCTGTTTTGGCTCTGACCTTGCA
GCATTGATGCTTATTTTCAATTTGGCAGCTATTTTATGTCACTATCTGTCAGCTCGGATT
GGTGTAGTCACCGGAAGAGATCTTGCACAGATATGCAGTGAGGAGTATGACAAAGGCACT
TGCATATCCTTAGGAATTCAAACTGAGGTTTCTGCGATCCTGTCAGACCTAACCATGGTC
CTTGGCATTGCACATGGGCTTAATCTTCTGTTTGGTTGGGACCTGTTCACTTGTGTCTTT
TTGACTGCTGTTAATGCCGTTCTATACCCTCTTTTTTCCACCTTCCTGGAAACTTGCAAG
GCGAAGGTTGTATGCATATATATTACAGGATTTATACTCCTTTCCTTTGTTCTTGGAGTA
ATTATCAGTCAACCAGAAATGCCCCATTCCATGAATGGGATGCTAACAAAGCTGAGTGGG
GAGAGTGCATTTGCGCTGATGAGCCTTCTTGGAGCCAGCATAATGCCTCACAGTCTGTAT
TTTCATTCTTCTATTGTGCAGCAATATCAGCAGCAGGCAACTGTTCCCAAGGATGCTTTG
TGTCATAACCATTTAGTTGCCATCATATGCATCTTCAGTGGTATTTACATGGTGAATTAT
GTCCTTATGACCTCAGCAGAAAATTTATTCTACAGTACAGAGACAAGTTCAGGCCTT---
GTTCTTACGTTTCAGGATGCAATGTCACTAATGGAACAGGTCTTTTGCGGTCCAATAGTG
CCAGCTTCCTTCTTACTGGTTCTCGTTCTGTCAAATCAAATTACAACATTAAGCTGGAGT
CTGGGTGGGGAAGTAGTCCTGAATGAATTTTTGAAAGTGGACCTTCCTGGTTGGCTTCAT
TGTGCTACAATCAGAATTATTGCCATTGTTCCAGCCCTTTATTTTGTTTGGAGTTCGGGA
GCTGAAGGAATGTATCAACTGCTTATATTCACACAAGTTTTGGCAGCTCTGCTACTGCCA
CCTTCTGTGATCCCTATTTTTCGAATTGCTGCTTCAAGACCAAGAATGGGCGTCCATAAA
ATTTCTCAATTTGTTGAATTCTTATCTCTGATTACGCTTATTGGGATGCTTGGATTGAAA
GTTATATTTGTAGTAGAAATGATTTTTGGGAATAGTGAATGGGGTGGTAACTTGAGGTCG
AACAGCGGTAGTAGTATGTCA---------------CTATTCCTCACTGCTTGTGCATCA
TTTTGTTTGATGATTTGGCTGGCAGCTACCCCATTAAAATCTGCGAGTGTCCGATTAGAG
GCTCAGGTGTGGAACTGGGAACTG---AAGGGTACACCAGATTCGTTGAAAAATGAAGAG
GAGAGTAACATAGCTGAACCTCAGTATCAGAGAGAGGCAAGTGTCCAGAACCATGAACCA
TCACCATCATTTGGG------TTGGAT------GCTGATTCAGAAGTTGCAAATTTTGAT
CTTGATCTGCCTGACACTATCGTGGAGGCTGATCAGGAACTTCACCAAACAACTGTAGGG
GAGAATAGTAATTCTCATATTACCTTTCCTACCTCCCCTAAAAGCTGCATGGAGGGATCC
ACATCTGCAGTGGAGTCAGTTCCAGTCGCAACTGTCGTTAATGATGTTTCTGATGTCACA
TTGGAGGACACCAGTGCACTGAAG---GTCAAGTCAACAGAA---ATTGAGAAGACAGTT
GAAGTTGAAGGAGTTGAAGGAGACTTACCAACCGAAAAAGATGACGATGAGGGAGATACC
TGGGAGCCTGAAGAATTATCAAAAGCGGTTTCTGGGAGCACTGCGCCATTGGCCTCCGAG
GGGTCAGGATCATTTAGGACTCTAAGTGGAAAAGGTGATGATTTGGGGAGCAGTACAGGA
AGCCTGTCAAGATTAGCAGGGTTGGGGCGTTCTGCAAGACGTCAACTAGCTACTATGCTT
GATGAATTTTGGGGACAAATGTATGATTTCCATGGGAATGTAATTCAAGACGCA------
---------------------------------AAGGCAGTG------TCGTCCTCGCCG
AAGGTTGATACTGGTGCAAAGGAA---TCTTTGGGATACTTTCCATCTGTAGGAGGCAGA
GGATCTGATTCTCTTATCAACCCAAGTTTATATGACTCTGCAAAGCAGCATATGGTCCAA
AGCAGTTTAGAG---TCATATGTGGTCCAAAGG---------GGATCTTCCTCATTGTTG
CCCAGCCACATGCAGTTGTTAGATGCGTATGTGCAAAGTTCAAGCCGTAGCATTATT---
------------------------------------------------------------
---------------------------------GACTCTGATGAGAGGCGCTATTCAAGT
GTGCGCAATATCCCAACTTCTGAGAGTGGTGGGAAGCGCTATCCAAGTATGCACAGTATC
CCAACTTCTGAGAGTTGGGATTACCAGCCAGCTACAGTACATGGTTATCAGATTGCATCG
TATATCAATCGATTGTCAAAGGAAAAAAATTCTGATAACTTGAACCCTCAAATGGAGCCA
TCAATCCTA---AAGTCCGGTTCTTCCTTGGGTGCTGAAAACTACAGAGATTCACTTGCA
TTTACCATGGGGCAGAAGTTGCAAAATAGGTTAGGATCTGGTCAGGTCTCCAATTTTCAG
AACTTTACAGTATCTAGAAATAGTCCAATGCAATCTGGAAGACCGTATTATGATCCATGC
TCTTCTGGAATTGCTGAGAATGTGGTAAGTCCAGCCAATGCAAAGAAATACCATAGTTTA
CCGGACATT------------------CACCGGGAGCTTTACATGCCTGATAAAAATGCT
AACTGGGAAAGTTCTCTCGGGTATGGATCATCTCCTGGGATGGCTGGTTATGAATCATCC
TTGTATTCAAATTCTGGGGCACGAACAAGAGCTCCTTTGGCTTTTGATGAACTCTCTCCA
---AAAGTCTAC---AATTCTCTGTCATCACAACAGAGTTCTACTTTTAACACTGGGTCA
CTCTGGTCTAGACAGCCTTTTGAGCAG---TTCGGTGTGGCTGATACTAGTCGTACTATT
GATAGT---GGAATTGGTAATAGGGTAGGTTCTGTAAATCAAGAATCTACTTCGGTTGCA
TATTCAGAGGCCAAGCTTCTTCAGGCTTTCAGGCATTGCATTGTGAAGCTTTTGAAATTG
GAAGGATCGGACTGGTTGTTTACACAGAATGATGGGGTTGATGAGGATCTAATTGATTGC
GTGGCTGCAAAGGAGAAATTTCTTTATGAAGCTGAAACTAGAGAGATAAATCGAACAGGT
CAAGTGGGTGAGCCTCAGTACCATTCTTCAGATACGGAGTCTGCTTCAGCATTGAAGAAT
AATGAT------TTGAGTTATATTATGATTTCCTCAGTTCCACATTGTGGGGATGGTTGT
ATATGGAAGGCAGATTTGGTAGTAAGCTTTGGGGTTTGGTGTATCCATCGCATTCTTGAT
TTGTCACTTATGGAAAGCCGGCCAGAGCTATGGGGGAAATATACCTACGTTCTCAACCGA
CTTCAGGGGATTATTGATTCGGCATTTTCAAAGCCTCGTTCTCCAATGTCACCATGCATC
TGCCTTCAAGTTCCCGCGGCACACCAGCTGCAATCGAGTCCA------TCATTTTCTAAT
GGA------ATACCTCCTCCTGCAAAACCAGCCAGGGGAAAATGCACAACGGCAGTAACG
CTTCTAGACATGATCAAGGATGTGGAAATTGCAATCAATTCTCGAAGGGGCCGAACAGGG
ACAGCAGCTGGTGATGTAGCTTTCCCAAAGGGAAAAGAAAATCTGGCATCTGTCCTCAAA
CGCTACAAGCGTAGATTATCCAACAAAACTGTTGGCACTCATGAGGGTCCT---GGTTCG
GGCAAGTCTCTGACA---TCTGCT------CCTTATGGG---------
>Pyrbr_009344701.2_cds_XP_009342976.1_1
------------------ATGGAATCCGCCAATCCTAAT---GCTAACATTATACCGGGT
GTTCTACAGCGGTTGATTCCTGTTGTTGGACCTGTGCTTCTGATTTCAGTTGGATATATT
GACCCTGGAAAGTGGGCAGCAACTGCTGAAGCAGGTGCCTGTTTTGGCTCTGACCTTGCA
GCATTGATGCTTATTTTCAATTTGGCAGCTATTTTATGTCACTATCTGTCAGCTCGGATT
GGTGTAGTCACCGGAAGAGATCTTGCACAGATATGCAGTGAGGAGTATGACAAAGGCACT
TGCATATCCTTAGGAATTCAAACTGAGGTTTCTGCGATCCTGTCAGACCTAACCATGGTC
CTTGGCATTGCACATGGGCTTAATCTTCTGTTTGGTTGGGACCTGTTCACTTGTGTCTTT
TTGACTGCTGTTAATGCCGTTCTATACCCTCTTTTTTCCACCTTCCTGGAAACTTGCAAG
GCGAAGGTTGTATGCATATATATTACAGGATTTATACTCCTTTCCTTTGTTCTTGGAGTA
ATTATCAGTCAACCAGAAATGCCCCATTCCATGAATGGGATGCTAACAAAGCTGAGTGGG
GAGAGTGCATTTGCGCTGATGAGCCTTCTTGGAGCCAGCATAATGCCTCACAGTCTGTAT
TTTCATTCTTCTATTGTGCAGCAATATCAGCAGCAGGCAACTGTTCCCAAGGATGCTTTG
TGTCATAACCATTTAGTTGCCATCATATGCATCTTCAGTGGTATTTACATGGTGAATTAT
GTCCTTATGACCTCAGCAGAAAATTTATTCTACAGTACAGAGACAAGTTCAGGCCTT---
GTTCTTACGTTTCAGGATGCAATGTCACTAATGGAACAGGTCTTTTGCGGTCCAATAGTG
CCAGCTTCCTTCTTACTGGTTCTCGTTCTGTCAAATCAAATTACAACATTAAGCTGGAGT
CTGGGTGGGGAAGTAGTCCTGAATGAATTTTTGAAAGTGGACCTTCCTGGTTGGCTTCAT
TGTGCTACAATCAGAATTATTGCCATTGTTCCAGCCCTTTATTTTGTTTGGAGTTCGGGA
GCTGAAGGAATGTATCAACTGCTTATATTCACACAAGTTTTGGCAGCTCTGCTACTGCCA
CCTTCTGTGATCCCTATTTTTCGAATTGCTGCTTCAAGACCAAGAATGGGCGTCCATAAA
ATTTCTCAATTTGTTGAATTCTTATCTCTGATTACGCTTATTGGGATGCTTGGATTGAAA
GTTATATTTGTAGTAGAAATGATTTTTGGGAATAGTGAATGGGGTGGTAACTTGAGGTCG
AACAGCGGTAGTAGTATGTCA---------------CTATTCCTCACTGCTTGTGCATCA
TTTTGTTTGATGATTTGGCTGGCAGCTACCCCATTAAAATCTGCGAGTGTCCGATTAGAG
GCTCAGGTGTGGAACTGGGAACTG---AAGGGTACACCAGATTCGTTGAAAAATGAAGAG
GAGAGTAACATAGCTGAACCTCAGTATCAGAGAGAGGCAAGTGTCCAGAACCATGAACCA
TCACCATCATTTGGG------TTGGAT------GCTGATTCAGAAGTTGCAAATTTTGAT
CTTGATCTGCCTGACACTATCGTGGAGGCTGATCAGGAACTTCACCAAACAACTGTAGGG
GAGAATAGTAATTCTCATATTACCTTTCCTACCTCCCCTAAAAGCTGCATGGAGGGATCC
ACATCTGCAGTGGAGTCAGTTCCAGTCGCAACTGTCGTTAATGATGTTTCTGATGTCACA
TTGGAGGACACCAGTGCACTGAAG---GTCAAGTCAACAGAA---ATTGAGAAGACAGTT
GAAGTTGAAGGAGTTGAAGGAGACTTACCAACCGAAAAAGATGACGATGAGGGAGATACC
TGGGAGCCTGAAGAATTATCAAAAGCGGTTTCTGGGAGCACTGCGCCATTGGCCTCCGAG
GGGTCAGGATCATTTAGGACTCTAAGTGGAAAAGGTGATGATTTGGGGAGCAGTACAGGA
AGCCTGTCAAGATTAGCAGGGTTGGGGCGTTCTGCAAGACGTCAACTAGCTACTATGCTT
GATGAATTTTGGGGACAAATGTATGATTTCCATGGGAATGTAATTCAAGACGCA------
---------------------------------AAGGCAGTG------TCGTCCTCGCCG
AAGGTTGATACTGGTGCAAAGGAA---TCTTTGGGATACTTTCCATCTGTAGGAGGCAGA
GGATCTGATTCTCTTATCAACCCAAGTTTATATGACTCTGCAAAGCAGCATATGGTCCAA
AGCAGTTTAGAG---TCATATGTGGTCCAAAGG---------GGATCTTCCTCATTGTTG
CCCAGCCACATGCAGTTGTTAGATGCGTATGTGCAAAGTTCAAGCCGTAGCATTATT---
------------------------------------------------------------
---------------------------------GACTCTGATGAGAGGCGCTATTCAAGT
GTGCGCAATATCCCAACTTCTGAGAGTGGTGGGAAGCGCTATCCAAGTATGCACAGTATC
CCAACTTCTGAGAGTTGGGATTACCAGCCAGCTACAGTACATGGTTATCAGATTGCATCG
TATATCAATCGATTGTCAAAGGAAAAAAATTCTGATAACTTGAACCCTCAAATGGAGCCA
TCAATCCTA---AAGTCCGGTTCTTCCTTGGGTGCTGAAAACTACAGAGATTCACTTGCA
TTTACCATGGGGCAGAAGTTGCAAAATAGGTTAGGATCTGGTCAGGTCTCCAATTTTCAG
AACTTTACAGTATCTAGAAATAGTCCAATGCAATCTGGAAGACCGTATTATGATCCATGC
TCTTCTGGAATTGCTGAGAATGTGGTAAGTCCAGCCAATGCAAAGAAATACCATAGTTTA
CCGGACATT------------------CACCGGGAGCTTTACATGCCTGATAAAAATGCT
AACTGGGAAAGTTCTCTCGGGTATGGATCATCTCCTGGGATGGCTGGTTATGAATCATCC
TTGTATTCAAATTCTGGGGCACGAACAAGAGCTCCTTTGGCTTTTGATGAACTCTCTCCA
---AAAGTCTAC---AATTCTCTGTCATCACAACAGAGTTCTACTTTTAACACTGGGTCA
CTCTGGTCTAGACAGCCTTTTGAGCAG---TTCGGTGTGGCTGATACTAGTCGTACTATT
GATAGT---GGAATTGGTAATAGGGTAGGTTCTGTAAATCAAGAATCTACTTCGGTTGCA
TATTCAGAGGCCAAGCTTCTTCAGGCTTTCAGGCATTGCATTGTGAAGCTTTTGAAATTG
GAAGGATCGGACTGGTTGTTTACACAGAATGATGGGGTTGATGAGGATCTAATTGATTGC
GTGGCTGCAAAGGAGAAATTTCTTTATGAAGCTGAAACTAGAGAGATAAATCGAACAGGT
CAAGTGGGTGAGCCTCAGTACCATTCTTCAGATACGGAGTCTGCTTCAGCATTGAAGAAT
AATGAT------TTGAGTTATATTATGATTTCCTCAGTTCCACATTGTGGGGATGGTTGT
ATATGGAAGGCAGATTTGGTAGTAAGCTTTGGGGTTTGGTGTATCCATCGCATTCTTGAT
TTGTCACTTATGGAAAGCCGGCCAGAGCTATGGGGGAAATATACCTACGTTCTCAACCGA
CTTCAGGGGATTATTGATTCGGCATTTTCAAAGCCTCGTTCTCCAATGTCACCATGCATC
TGCCTTCAAGTTCCCGCGGCACACCAGCTGCAATCGAGTCCA------TCATTTTCTAAT
GGA------ATACCTCCTCCTGCAAAACCAGCCAGGGGAAAATGCACAACGGCAGTAACG
CTTCTAGACATGATCAAGGATGTGGAAATTGCAATCAATTCTCGAAGGGGCCGAACAGGG
ACAGCAGCTGGTGATGTAGCTTTCCCAAAGGGAAAAGAAAATCTGGCATCTGTCCTCAAA
CGCTACAAGCGTAGATTATCCAACAAAACTGTTGGCACTCATGAGGGTCCT---GGTTCG
GGCAAGTCTCTGACA---TCTGCT------CCTTATGGG---------
>Pyrbr_009375249.2_cds_XP_009373524.1_1
------------------ATGGAATCCACCAATCCTAAT---GCTAACATTATGCCGGGT
GTTCTACAGCGGTTGCTTCCTGTTGTTGGACCTGTGCTTCTGATTTCAGTTGGATATATT
GACCCTGGAAAGTGGGCAGCAACTGCTGAAGCAGGTGCCCGTTTTGGCTCTGACCTTGCA
GCATTGATGCTTATTTTCAATTTTGCAGCTATTTTATGTCACTATTTGTCAGCTCGGATT
GGTGTAGTCACCGGAAGAGATCTTGCACAGATATGCAGTGAGGAGTATGACAAAGGCACA
TGCATATCCTTAGGAATTCAAACAGAGGTTTCTGCGATTCTGTCAGACCTAACCATGATC
CTCGGCATCGCACATGGGCTTAATCTTCTGTTTGGTTGGCACTTGTTTACTTGTGTCTTT
TTGACTGCTGTTAATGCCATTTTATACCCTCTTCTTTCCTCCTTCCTGGAAACTTGCAAG
GCGAAGGTCCTATGCATATATGTTGCAGGATTCATACTCCTTTCCTTTGTTCTTGGAGTA
ATTATCAGTCAACCAGAAATGCCCCGTTCCATGAATGGGATGCTAACAAAGCTGAGTGGG
GAGAGTGCATTTGCACTGATGAGTCTTCTTGGTGCAAGCATAATGCCTCACAGTCTTTAT
TTTCATTCTTCTATAGTGCAGCAATATCAGCAGCAGGCAACTGTTCCCAAGGGTGCTTTG
TGTCATAACCATTTAGTTGGCATAGTATGCATCTTCAGTTGTGTTTATATGGTGAATTAT
GTCCTTATGACCTCAGCGGAAAATTTATTCTACAGTCCAGAGGCAAGTTCTGGCCTTGTT
GTACTTGCGTTTCAGGATGCAATGTCGCTAATGGAACAGGTCTTTTGGGGTCCAATAGTA
CCGGCTTCCTTCTTACTGGTTCTCATTCTGTCAAATCAAATCACAACATTAAGCTGGAGT
CTGGGTGGAGATGTAGTCCTGAATGAATTTTTGAAAGTGGACCTTCCTGGTTGGCTTCAT
TGCGCTACCATCAGAATTATTGCCATTGTTCCAGCCCTTTATTTTGTTTGGAGTTCAGGA
GCTGAAGGAATGTATCAACTGCTTATATTCACACAAGTTTTGGCAGCTCTGCTACTACCA
TCTTCCGTGATCCCTATTTTTCGAATTGCTGCTTCAAGACCAATAATGGGTGCCCATAAA
ATTTCACAATTTGTTGAATTCTTATCCCTGATTACTCTTATTGGGATGCTTGGATTGAAA
ATTATATTTGTAGTAGAAATGATTTTTGGGAATAGTGAATGGGGTGGTAATTTGAGGTCG
CATGGCGGGAGTAGTATG---------------TTACTATTCCTCACTGCTTGTGCATCA
TTTGGTTTGATGATTTGGCTAGCAGCTACCCCGTTAAAATCTGCAAGTGTCCGATTAGAG
GCTCAGGTGTGGAACTGGGAACTGATGGAGGGTACACCAGATTCGTTGACAAATGAAGAA
GATATTAACAGAGCTGAACCTCAATATCATAGAGAGGCAAGTGTCCAGAGCCATGAACCA
TCACCATCATTTGGG------TTGGAT------GCTGATTCAGAAGTTGATAATTTTGAT
CTGGATCTGCCTGATACTATCATGGAGGCTGATCAGGAACTTCACCAAACAACTGTAGCA
GAGAATAATAATTCTCATATTACCTTTCCTTGCTCCCCTAAAAGCCGCATGGAGGGATCC
ACATCTGCAGTGGAGTCATTTCCAGTCTCAACTGTTGTTAATGATGTTTCTGATGTCACA
TTGGAGGACACCAGTGCACTGAAG---TTCAAGTCAACAGAGTCAATTGAGAAGACTGTT
---------GAAGCTGAAGCAGACTTACCAACTGAAAAAGATGATGATGAGGGAGATACC
TGGGAGCCTGAAGAATCATCAAAAGGGGTTTCTGGGAGCACTGCGCCATTGGCCTCTGAG
GGCTCGGGATCATTTAGGAGTCTAAGTGGAAAAGGCGATGATGGAGGAAGTAGTGCAGGA
AGCCTTTCAAGATTAGCAGGGTTGGGGCGTGCTGCAAGACGTCAACTAGCTGCTGTGCTT
GATGAATTTTGGGGACAACTGTATGATTTCCATGGGAATGTAATTCAAGACGCAAAGGCT
AAAAAGCTGGACCTTCTGTTGGGATCAGATTCAAAGTCTCTG------TCGTCCTCGCTG
AAAGTTGATACCAGTCCAAAGGGA---ACTTCTGGATTCTTTCCATCCGCAGGAGGCAGA
GGATCTGATTCTCCAATCGGCTCAAGCTTATATGAGTCTGCAAAGCAGCATAGGGTTCAA
AGCAGTTTAGAG---TCATATGCGGTCCAAAGG---------GGATCTTCCTCATTGTTG
CCTAGCCACATGCAGTTGTTAGACACCTATGTGCAAAATTCAAGCCGCAGCATTATTGGC
TCTGGTGAGAGGCGCTATTCAAGTGTACGCAGTATCCCAACTACTGAGAGTGGTGAAAGG
CGCTATTCAAGTGTGCGCAGTATCCCAACTTCTGAGAGTGGTGAGAGGCGCTATTCAAGT
GTGCGCAGTATCCCAACTTCTGAGAGTGGTGAGAGGCGCTATTCAAGTGTGCGCAGTATC
CCAACTTCTGAGAGTTGGGATTACCAGCCAGCCATAGTACATGATTATCAGATTGCATCA
TATCTCAATCAAATGGCAAATGACAAAAGTTCTGATAACTTGAATGGTCAAATGGAGCCA
TCAGTCCTA---CAGTCCGGTTCTTCGTTGGGTGCTGGAAACTACAGAGATTCACTTGCA
TTTACCATGGGGCAGAAGTTGCAAAATGGGTTAGGATCTGGTCAGGCCTCCAGTTTTCAG
AACTTTACAGTATCTAGAAATAGTCCAATGCAATCTGAAAGACCGTATTATGATCCACGG
TCTTCTGGAATTGCTGAGAATGTGGTAAGTCCAGCCAATGCAAAGAAATATCATAGTTTA
CCAGACATT------------------CACCGGGAGCTTTACATGCCTGATAAAAATGCT
AACTGGGAAAGTCCTCTTGGGTATGGATCATCTGCTGGGATGACCGGTTATGAATCATCC
TTGTATTCAAATTCTGGCGTACGAACAGGAGCTCCTTTGGCATTTGATGAACTCTCTCCA
---AAAGTCTAC---AATTCTCTGTCATCACAACAGAGTTCAACTTTTAACACTGGGTCG
CTCTGGTCTAGACAGCCTTTTGAGCAG---TTTGGTGTGGCTGATAATAATCGTACTATT
GGTAGT---GGAATTGGTAATAGGGTAGGTTCCGTAAACCAAGAAACAACTTCAGTTGCA
GATTCAGAGGCCAAGCTGCTTCAGTCTTTCAGGCATTGCATTGTGAAGCTTTTGAAATTG
GAAGGGTCTGACTGGTTGTTTACGCAAAATGATGGGGTTGATGAGGATCTAATTGATCGT
GTGGCTGCAAGGGAGAAATTTCTTTATGAAGCTGAAACTAGAGAGATAAACCGA---GGT
CAAATGGGCGAACCGCAGTACCATTCTTCAGATAGGAAGCCTGCTTCTGCAATGAAGAAT
AATGAT------TTGAGTCAGTTTATGTTTTCCTCGGTTCCTCAATGTGGGGAGGGGTGT
ATATGGAAGGCAGATTTGGTAGTAAGCTTTGGGGTTTGGTGCATCCACCGCATTCTTGAT
TTATCACTTATGGAAAGCCGGCCAGAGCTATGGGGGAAATATACCTACGTTCTCAACCGG
CTTCAGGGGATTATTGATTCGGCATTTTCAAAGCCTCGTTCTCTGATGTCACCATGCTTC
TGCCTTCAAGTTCCCGCTGCACACCAGCTGAAATCAAGTTTA------TCATTTTCAAAT
GGA------ATACCTCCTGCTGCTAAACCAGCCAGGGGAAAATCCACAACTGCAGCAACG
CTTCTAGACATAATCAAGGATGTGGAGATTGCAATCTCTTGTCGAAAGGGCCGGACAGGG
ACAGCAGCCGGTGATGTAGCTTTCCCAAAGGGAAAAGAAAATCTGGCATCTGTCCTCAAA
CGCTACAAGCGTAGATTATCCAACAAAGCAGCTGGCACTCATGAGGGTCCT---GGTTCG
CGCAAGTCACTGACA---TCTGCT------CCTTATGGG---------
>Pyrbr_018651229.1_cds_XP_018506745.1_1
------------------ATGGAATCCACCAATCCTAAT---GCTAACATTATGCCGGGT
GTTCTACAGCGGTTGCTTCCTGTTGTTGGACCTGTGCTTCTGATTTCAGTTGGATATATT
GACCCTGGAAAGTGGGCAGCAACTGCTGAAGCAGGTGCCCGTTTTGGCTCTGACCTTGCA
GCATTGATGCTTATTTTCAATTTTGCAGCTATTTTATGTCACTATTTGTCAGCTCGGATT
GGTGTAGTCACCGGAAGAGATCTTGCACAGATATGCAGTGAGGAGTATGACAAAGGCACA
TGCATATCCTTAGGAATTCAAACAGAGGTTTCTGCGATTCTGTCAGACCTAACCATGATC
CTCGGCATCGCACATGGGCTTAATCTTCTGTTTGGTTGGCACTTGTTTACTTGTGTCTTT
TTGACTGCTGTTAATGCCATTTTATACCCTCTTCTTTCCTCCTTCCTGGAAACTTGCAAG
GCGAAGGTCCTATGCATATATGTTGCAGGATTCATACTCCTTTCCTTTGTTCTTGGAGTA
ATTATCAGTCAACCAGAAATGCCCCGTTCCATGAATGGGATGCTAACAAAGCTGAGTGGG
GAGAGTGCATTTGCACTGATGAGTCTTCTTGGTGCAAGCATAATGCCTCACAGTCTTTAT
TTTCATTCTTCTATAGTGCAGCAATATCAGCAGCAGGCAACTGTTCCCAAGGGTGCTTTG
TGTCATAACCATTTAGTTGGCATAGTATGCATCTTCAGTTGTGTTTATATGGTGAATTAT
GTCCTTATGACCTCAGCGGAAAATTTATTCTACAGTCCAGAGGCAAGTTCTGGCCTTGTT
GTACTTGCGTTTCAGGATGCAATGTCGCTAATGGAACAGGTCTTTTGGGGTCCAATAGTA
CCGGCTTCCTTCTTACTGGTTCTCATTCTGTCAAATCAAATCACAACATTAAGCTGGAGT
CTGGGTGGAGATGTAGTCCTGAATGAATTTTTGAAAGTGGACCTTCCTGGTTGGCTTCAT
TGCGCTACCATCAGAATTATTGCCATTGTTCCAGCCCTTTATTTTGTTTGGAGTTCAGGA
GCTGAAGGAATGTATCAACTGCTTATATTCACACAAGTTTTGGCAGCTCTGCTACTACCA
TCTTCCGTGATCCCTATTTTTCGAATTGCTGCTTCAAGACCAATAATGGGTGCCCATAAA
ATTTCACAATTTGTTGAATTCTTATCCCTGATTACTCTTATTGGGATGCTTGGATTGAAA
ATTATATTTGTAGTAGAAATGATTTTTGGGAATAGTGAATGGGGTGGTAATTTGAGGTCG
CATGGCGGGAGTAGTATG---------------TTACTATTCCTCACTGCTTGTGCATCA
TTTGGTTTGATGATTTGGCTAGCAGCTACCCCGTTAAAATCTGCAAGTGTCCGATTAGAG
GCTCAGGTGTGGAACTGGGAACTGATGGAGGGTACACCAGATTCGTTGACAAATGAAGAA
GATATTAACAGAGCTGAACCTCAATATCATAGAGAGGCAAGTGTCCAGAGCCATGAACCA
TCACCATCATTTGGG------TTGGAT------GCTGATTCAGAAGTTGATAATTTTGAT
CTGGATCTGCCTGATACTATCATGGAGGCTGATCAGGAACTTCACCAAACAACTGTAGCA
GAGAATAATAATTCTCATATTACCTTTCCTTGCTCCCCTAAAAGCCGCATGGAGGGATCC
ACATCTGCAGTGGAGTCATTTCCAGTCTCAACTGTTGTTAATGATGTTTCTGATGTCACA
TTGGAGGACACCAGTGCACTGAAG---TTCAAGTCAACAGAGTCAATTGAGAAGACTGTT
---------GAAGCTGAAGCAGACTTACCAACTGAAAAAGATGATGATGAGGGAGATACC
TGGGAGCCTGAAGAATCATCAAAAGGGGTTTCTGGGAGCACTGCGCCATTGGCCTCTGAG
GGCTCGGGATCATTTAGGAGTCTAAGTGGAAAAGGCGATGATGGAGGAAGTAGTGCAGGA
AGCCTTTCAAGATTAGCAGGGTTGGGGCGTGCTGCAAGACGTCAACTAGCTGCTGTGCTT
GATGAATTTTGGGGACAACTGTATGATTTCCATGGGAATGTAATTCAAGACGCAAAGGCT
AAAAAGCTGGACCTTCTGTTGGGATCAGATTCAAAGTCTCTG------TCGTCCTCGCTG
AAAGTTGATACCAGTCCAAAGGGA---ACTTCTGGATTCTTTCCATCCGCAGGAGGCAGA
GGATCTGATTCTCCAATCGGCTCAAGCTTATATGAGTCTGCAAAGCAGCATAGGGTTCAA
AGCAGTTTAGAG---TCATATGCGGTCCAAAGG---------GGATCTTCCTCATTGTTG
CCTAGCCACATGCAGTTGTTAGACACCTATGTGCAAAATTCAAGCCGCAGCATTATTGGC
TCTGGTGAGAGGCGCTATTCAAGTGTACGCAGTATCCCAACTACTGAGAGTGGTGAGAGG
CGCTATTCAAGTGTGCGCAGTGTCCCAACTTCTGAGAGTGGTGAGAGGCGCTATTCAAGT
GTGCGCAGTATCCCAACTTCTGAGAGTGGTGAGAGGCGCTATTCAAGTGTGCGCAGTATC
CCAACTTCTGAGAGTTGGGATTACCAGCCAGCCATAGTACATGATTATCAGATTGCATCA
TATCTCAATCAAATGGCAAATGACAAAAGTTCTGATAACTTGAATGGTCAAATGGAGCCA
TCAGTCCTA---CAGTCCGGTTCTTCGTTGGGTGCTGGAAACTACAGAGATTCACTTGCA
TTTACCATGGGGCAGAAGTTGCAAAATGGGTTAGGATCTGGTCAGGCCTCCAGTTTTCAG
AACTTTACAGTATCTAGAAATAGTCCAATGCAATCTGAAAGACCGTATTATGATCCACGG
TCTTCTGGAATTGCTGAGAATGTGGTAAGTCCAGCCAATGCAAAGAAATATCATAGTTTA
CCAGACATT------------------CACCGGGAGCTTTACATGCCTGATAAAAATGCT
AACTGGGAAAGTCCTCTTGGGTATGGATCATCTGCTGGGATGACCGGTTATGAATCATCC
TTGTATTCAAATTCTGGCGTACGAACAGGAGCTCCTTTGGCATTTGATGAACTCTCTCCA
---AAAGTCTAC---AATTCTCTGTCATCACAACAGAGTTCAACTTTTAACACTGGGTCG
CTCTGGTCTAGACAGCCTTTTGAGCAG---TTTGGTGTGGCTGATAATAATCGTACTATT
GGTAGT---GGAATTGGTAATAGGGTAGGTTCCGTAAACCAAGAAACAACTTCAGTTGCA
GATTCAGAGGCCAAGCTGCTTCAGTCTTTCAGGCATTGCATTGTGAAGCTTTTGAAATTG
GAAGGGTCTGACTGGTTGTTTACGCAAAATGATGGGGTTGATGAGGATCTAATTGATCGT
GTGGCTGCAAGGGAGAAATTTCTTTATGAAGCTGAAACTAGAGAGATAAACCGA---GGT
CAAATGGGCGAACCGCAGTACCATTCTTCAGATAGGAAGCCTGCTTCTGCAATGAAGAAT
AATGAT------TTGAGTCAGTTTATGTTTTCCTCGGTTCCTCAATGTGGGGAGGGGTGT
ATATGGAAGGCAGATTTGGTAGTAAGCTTTGGGGTTTGGTGCATCCACCGCATTCTTGAT
TTATCACTTATGGAAAGCCGGCCAGAGCTATGGGGGAAATATACCTACGTTCTCAACCGG
CTTCAGGGGATTATTGATTCGGCATTTTCAAAGCCTCGTTCTCTGATGTCACCATGCTTC
TGCCTTCAAGTTCCCGCTGCACACCAGCTGAAATCAAGTTTA------TCATTTTCAAAT
GGA------ATACCTCCTGCTGCTAAACCAGCCAGGGGAAAATCCACAACTGCAGCAACG
CTTCTAGACATAATCAAGGATGTGGAGATTGCAATCTCTTGTCGAAAGGGCCGGACAGGG
ACAGCAGCCGGTGATGTAGCTTTCCCAAAGGGAAAAGAAAATCTGGCATCTGTCCTCAAA
CGCTACAAGCGTAGATTATCCAACAAAGCAGCTGGCACTCATGAGGGTCCT---GGTTCG
CGCAAGTCACTGACA---TCTGCT------CCTTATGGG---------
>Pyrco_BartlettDH_EIN2.Chr12
------------------ATGGAATCCGCCAATCCTAAT---GCTAACATTATGCCGGGT
GTTCTACAGCGGTTGATTCCTGTTGTTGGACCTGTGCTTCTGATTTCAGTTGGATATATT
GACCCTGGAAAGTGGGCAGCAACTGCTGAAGCAGGTGCCTGTTTTGGCTCTGACCTTGCA
GCATTGATGCTTATTTTCAATTTGGCAGCTATTTTATGTCACTATCTGTCAGCTCGGATT
GGTGTAGTCACCGGAAGAGATCTTGCACAGATATGCAGTGAGGAGTATGACAAAGGCACT
TGCATATCCTTAGGAATTCAAACTGAGGTTTCTGCGATCCTGTCAGACCTAACCATGGTC
CTTGGCATTGCACATGGGCTTAATCTTCTGTTTGGTTGGGACCTGTTCACTTGTGTCTTT
TTGACTGCCGTTAATGCTGTTCTATACCCTCTTTTTTCCACCTTCCTGGAAACTTGCAAA
GCGAAGGTTGTATGCATATATATTACAGGATTTATACTCCTTTCCTTTGTTCTTGGAGTA
ATTATCAGTCAACCAGAAATGCCCCATTCCATGAATGGGATGCTAACAAAGCTGAGTGGG
GAGAGTGCATTTGCGCTGATGAGCCTTCTTGGAGCCAGCATAATGCCTCACAGTCTGTAT
TTTCATTCTTCTATTGTGCAGCAATATCAGCAGCAGGCAACTGTTCCCAAGGATGCTTTG
TGTCATAACCATTTAGTTGCCATCATATGCATCTTCAGTGGCATTTACATGGTGAATTAT
GTCCTTATGACCTCAGCAGAAAATTTATTCTACAGTACAGAGACAAGTTCAGGCCTT---
GTTCTTACGTTTCAGGATGCAATGTCACTAATGGAACAGGTCTTTTGCGGTCCAATAGTG
CCAGCTTCCTTGTTACTGGTTCTCGTTCTGTCAAATCAAATTACAACATTAAGCTGGAGT
CTGGGTGGGGAAGTAGTCCTGAATGAATTTTTGAAAGTGGACCTTCCTGGTTGGCTTCAT
TGTGCTACAATCAGAATTATTGCCATTGTTCCAGCCCTTTATTTTGTTTGGAGTTCGGGA
GCTGAAGGAATGTATCAACTGCTTATATTCACACAAGTTTTGGCAGCTCTGCTACTGCCA
CCTTCTGTGATCCCTATTTTTCGAATTGCTGCTTCAAGACCAAGAATGGGCGTCCATAAA
ATTTCTCAATTTGTTGAATTCTTATCCCTGATTACGCTTATTGGGATGCTTGGATTGAAA
GTTATATTTGTAGTAGAAATGATTTTTGGGAATAGTGAATGGGGTGGTAACTTGAGGTCG
AACAGTGGTAGTAGTATGTCA---------------CTATTCCTCACTGCTTGTGCATCA
TTTTGTTTGATGATTTGGCTGGCAGCTACCCCATTAAAATCTGCGAGTGTCCGATTAGAG
GCTCAGGTGTGGAACTGGGAACTG---AAGGGTACACCAGATTCGTTGAAAAATGAAGTG
GAGAGTAACATAGCTGAACCTCAGTATCAGAGAGAGGCAAGTGTCCAGAACCATGAACCA
TCACCATCATTTGGG------TTGGAT------GCTGATTCAGAAGTTGCAAATTTTGAT
CTTGATCTGCCTGACACTATCGTGGAGGCTGATCAGGAACTTCACCAAACAACTGTAGGG
GAGAATAGTAATTCTCATATTACCTTTCCTACCTCCCCTAAAAGCTGCATGGAGGGATCC
ACATCTGCAGTGGAGTCAGTTCCAGTCGCAACTGTCGTTAATGATGTTTCTGATGTCACA
TTGGAGGACACCAGTGCACTGAAG---GTCAAGTCAACAGAA---ATTGAGAAGACAGTT
GAAGTTGAAGGAGTTGAAGGAGACTTACCAACCGAAAAAGATGACGATGAGGGAGATACC
TGGGAGCCTGAAGAATTATCAAAAGGGGTTTCTGGGAGCACTGCGCCATTGGCCTCCGAG
GGGTCAGGATCATTTAGGACTCTAAGTGGAAAAGGTGATGATTTGGGGAGCAGTACAGGA
AGCCTTTCAAGATTAGCAGGGTTGGGGCGTTCTGCAAGACGTCAACTAGCTACTATGCTT
GATGAATTTTGGGGACAAATGTATGATTTCCATGGGAATGTAATTCAAGACGCAAAGGCT
AAGAAGCTGGACCTTTTGTTGGGATCAGATTCAAAGGCAGTG------TCGTCCTCGCCG
AAAGTTGATACTGGTGCAAAGGAA---TCTTTGGGATACTTTCCATCTGTAGGAGGCAGA
GGATCTGATTCTCTTATCAACTCAAGTTTATATGACTCTGCAAAGCAGCATATGGTTCAA
AGCAGTTTAGAG---TCATATGCGGTCCAAAGG---------GGATCTTCCTCATTGTTG
CCCAGCCACATGCAGTTGTTAGATGCGTATGTGCAAAGTTCAAGCCGTAGCATTATT---
------------------------------------------------------------
---------------------------------GACTCTGATGAGAGGCGCTATCCAAGT
GTGCGCAGTATCCCAACTTCTGAGAGTGGTGGGAAGCGCTATCCAAGTATGCGCAGTATC
CCAACTTCTGAGAGTTGGGATTACCAGCCAGCTACAGTACATGGTTATCAGATTGCATCG
TATCTCAATCGATTGTCAAAGGAAAAAAATTCTGATAACTTGAACCCTCAAATGGAGCCA
TCAATCCTA---AAGTCCGGTTCTTCGTTGGGTGCTGGAAACTACAGAGATTCACTTGCA
TTTACCATGGGGCAGAAGTTGCAAAATAGGTTAGGATCTGGTCAGGTCTCCAATTTTCAG
AACTTTACAGTATCTAGAAATAGTCCAATGCAATCTGGAAGACCGTATTATGATCCATGC
TCTTCTGGAATTGCTGAGAATGTGGTAAGTCCAGCAAATGCAAAGAAATACCATAGTTTA
CCAGACATT------------------CACCGGGAGCTTTACATGCCTGATAAAAATGCT
AACTGGGAAAGTTCTCTCGGGCATGGATCATCTCCTGGGATGGCTGGTTATGAATCATCC
TTGTATTCAAATTCTGGGGCACGAACAAGAGCTCCTTTGGCTTTTGATGAACTCTCTCCA
---AAAGTCTAC---AATTCTCTGTCATCACAACAGAGTTCTACTTTTAACACTGGGTCA
CTCTGGTCTAGACAGCCTTTTGAGCAG---TTCGGTGTGGCTGATACTAGTCGTACTATT
GGTAGT---GGAATTGGTAATAGGGTAGGTTCTGTAAATCAAGAATCTACTTTGGTTGCA
TATTCAGAGGCCAAGCTTCTTCAGGCTTTCAGGCATTGCATTGTGAAGCTTTTGAAATTG
GAAGGGTCGGACTGGTTGTTTACACAGAATGATGGGGTTGATGAGGATCTAATTGATTGC
GTGGCTGCAAAGGAGAAATTTCTTTATGAAGCTGAAACTAGAGAGATAAATCGAACAGGT
CAAGTGGGCGAGCCTCAGTACCATTCTTCAGATACGGAGTCTGCTTCAGCATTGAAGAAT
AATGAT------TTGAGTTATATTATGATTTCCTCAGTTCCACATTGTGGGGATGGTTGT
ATATGGAAGGCAGATTTGGTAGTAAGCTTTGGGGTTTGGTGTATCCATCGCATTCTTGAT
TTGTCACTTATGGAAAGCCGGCCAGAGCTATGGGGGAAATATACCTACGTTCTCAACCGA
CTTCAGGGGATTATTGATTCGGCATTTTCAAAGCCTCGTTCTCCAATGTCACCATGCATC
TGCCTTCAAGTTCCCGCGGCACACCAGCTGCAATCGAGTCCA------TCATTTTCTAAT
GGA------ATACCTCCTCCTGCAAAACCAGCCAGGGGAAAATGCACAACGGCAGTAACG
CTTCTAGACATGATCAAGGATGTGGAAATTGCAATCAATTCTCGAAAGGGCCGAACAGGG
ACAGCAGCTGGTGATGTAGCTTTCCCAATGGGAAAAGAAAATATGGCATCTGTCCTTAAA
CGCTACAAGCGTAGATTATCCAACAAAACTGTTGGCACTCATGAGGGTCCT---GGTTCG
GGCAAGTCTCTGACA---TCTGCT------CCTTATGGG---------
>Pyrco_BartlettDH_new_EIN2.Chr4
------------------ATGGAATCCACCAATCCTAAT---GCTAACATTATGCCGGGT
GTTCTACAGCGGTTGCTTCCTGTTGTTGGACCTGTGCTTCTGATTTCAGTTGGATATATT
GACCCTGGAAAGTGGGCAGCAACTGCTGAAGCAGGTGCCCGTTTTGGCTCTGACCTCGCA
GCATTGATGCTTATTTTCAATTTTGCAGCTATTTTATGTCACTATTTGTCAGCTCGGATT
GGTGTAGTCACCGGAAGAGATCTTGCACAGATATGCAGTGAGGAGTATGACAAGGGCACA
TGCATATCCTTAGGAATTCAAACAGAGGTTTCTGCAATTCTGTCAGACCTAACCATGATC
CTCGGCATCGCACATGGGCTTAATCTTCTGTTTGGTTGGGACTTGTTCACTTGTGTCTTT
TTGACTGCTGTTAATGCCATTTTATACCCTCTTCTTTCCTCCTTCCTGGAAACTTGCAAG
GCGAAGGTCCTATGCATATATGTTGCAGGATTCATACTCCTTTCCTTTGTTCTTGGAGTA
ATTATCAGTCAACCAGAAATGCCCCGTTCCATGAATGGGATGCTAACAAAGCTGAGTGGG
GAGAGTGCATTTGCACTGATGAGTCTTCTTGGTGCAAGCATAATGCCTCACAGTCTTTAT
TTTCATTCTTCTATAGTGCAGCAATATCAGCAGCAAGCAACTGTTCCCAAGGGTGCTTTG
TGTCATAACCATTTAGTTGCCATAGTATGCATCTTCAGTGGTGTTTATATGGTGAATTAT
GTCCTTATGACCTCAGCGGAAAATTTATTCTACAGTCCAGAGGCAAGTTCTGGCCTTGTT
GTACTTGCGTTTCAGGATGCAATGTCGCTAATGGAACAGGTCTTTTGGGGTCCAATAGTA
CCGGCTTCCTTCTTACTGGTTCTCATTCTGTCAAATCAAATCACAACATTAAGCTGGAGT
CTGGGTGGAGATGTAGTCCTGAATGAATTTTTGAAAGTGGACCTTCCTGGTTGGCTTCAT
TGCGCTACTATCAGAATTATTGCCATTGTTCCAGCCCTTTATTTTGTTTGGAGTTCAGGA
GCCGAAGGAATGTATCAACTGCTTATATTCACACAAGTTTTGGCAGCTCTGCTACTACCA
TCTTCCGTGATCCCTATTTTTCGAATTGCTGCTTCAAGACCAATAATGGGTGCCCATAAA
ATTTCACAATTTGTTGAATTCTTATCCCTGATTACTCTTATTGGGATGCTTGGATTGAAA
ATTATATTTGTAGTAGAAATGATTTTTGGGAATAGTGAATGGGGTGGTAATTTGAGGTCG
CATGGCGGGAGTAGTATG---------------TTACTATTCCTCACTGCTTGTGCATCA
TTTGGTTTGATGATTTGGCTAGCAGCTACCCCGTTAAAATCTGCAAGTGTCCGATTAGAG
GCTCAGGTGTGGAACTGGGAACTGATGGAGGGTACACCAGATTCATTGACAAATGAAGAA
GATATTAACAGAGCTGAACCTCAATATCATAGAGAGGCAAGTGTCCAGAGCCATGAACCA
TCACCATCACTTGGG------TTGGAT------GCTGATTCAGAAGTTGATAATTTTGAT
CTGGATCTGCCTGATACTATCATGGAGGCTGATCAGGAACTTCACCAAACAACTGTAGCA
GAGAATAATAATTCTCATATTACCTTTCCTTGCTCCCCTAAAAGCCGCATGGAGGGATCC
ACATCTGCAGTGGAGTCATTTCCAGTCTCAACTGTTGTTAATGATGTTTCTGATCTCACA
TTGGAGGACACCAGTACACTGAAG---TTCAAGTCAACAGAGTCAATTGAGAAGACTGTT
---------GAAGCTGAAGCAGACTTACCAACTGAAAAAGATGATGATGAGGGAGATACC
TGGGAGCCTGAAGAATCATCAAAAGGGGTTTCTGGGAGCACTGCGCCATTGGCCTCTGAG
GGCTCGGGATCATTTAGGAGTCTAAGTGGAAAAGGTGATGATGGAGGAAGTAGTGCAGGA
AGCCTTTCAAGATTAGCAGGGTTGGGGCGTGCTGCAAGACGTCAACTGGCTGCTGTGCTT
GATGAATTTTGGGGACAACTGTATGATTTCCATGGAAATGTAATTCAAGACGCAAAGGCT
AAAAAGCTGGACCTTCTGTTGGGATCAGATTCAAAGTCTGTG------TCGTCCTCGCTG
AAAGTTGATACCAGTCCAAAGGGA---ACTTCTGGATTCTTTCCATCCTCAGTAGGCAGA
GGATCTGATTCTCTAATCAGCTCAAGTTTATATGAGTCTGCAAAGCAGCATAGGGTTCAA
AGCAGTTTAGAG---TCATATGTGGTCCAAAGG---------GGATCTTCCTCATTGTTG
CCTAGCCACATGCAGTTGTTAGACACCTATGTGCAAAATTCAAGCCGCAGCATTATTGGC
TCTGGTGAGAGGCGCTATTCAAGTGTACGCAGTATCCCAACTACTGAGAGTGGTGAGAGG
CGCTATTCAAGTGTGCGCAGTATCCCAACTTCTGAGAGTGGTGAGAGGCGCTATTCAAGT
GTGCGCAGTGTCCCAACTTCTGAGAGTGGTGAGAGGCGCTATTCAAGTGTGCGCAGTATC
CCAACTTCTGAGAGTTGGGATTACCAGCCAGCCATAGTACATGATTATCAGATTGCATCA
TATCTCAATCAAATGGCAAATGACAAAAGTTCTGATAACTTGAATGGTCAAATGGAGCCA
TCAGTCCTA---CAGTCCGGTTCTTCGTTGGGTGCTGGAAACTACAGAGATTCACTTGCA
TTTACCATGGGGCAGAAGTTGCAAAATGGGTTAGGATCTGGTCAGGCCTCCAGTTTTCAG
AACTTTACAGTATCTAGAAATAGTCCAATGCAATCTGAAAGACCGTATCATGATCCACGG
TCTTCTGGAATTGCTGAGAATGTGGTAAGTCCAGCCAATGCAAAGAAATATCATAGTTTA
CCAGACATT------------------CATCGGGAGCTTTACATGCCTGATAAAAATGCT
AACTGGGAAAGTCCTCTTGGGTATGGATCATCTGCTGGGATGACCGGTTATGAATCATCC
TTGTATTCAAATTCTGGGGTGCGAACAGGAGCTCCTTTGGCATTTGATGAACTCTCTCCA
---AAAGTCTAC---AATTCTCTGTCATCACAACAGAGTTCAACTTTTAACACACGTTCG
CTCTGGTCTAGACAGCCTTTTGAGCAG---TTTGGTGTGGCTGATAATAATCGTACTATT
GGTAGT---GGAATTGGTAATAGGGTAGGTTCCGTAAACCAAGAAACAACATCAGTTGCA
GATTCAGAGGCCAAGCTGCTTCAGTCTTTCAGGCATTGCATTGTGAAGCTTTTGAAATTG
GAAGGGTCTGACTGGTTGTTTACGCAAAATGATGGGGTTGATGAGGATCTAATTGATCGT
GTGGCTGCAAGGGAGAAATTTCTTTACGAAGCTGAAACTAGAGAGATAAACCGAACAGGT
CAAATGGGCGAACCGCAGTACCATTCTTCAGATAGGAAGCCTGCTTCTGCAATGAAGAAT
AATGAT------TTGAGTCAGTTTATGTTTTCCTCGGTTCCTCATTGTGGGGAGGGGTGT
ATATGGAAGGCAGATTTGGTAGTAAGCTTTGGGGTTTGGTGCATCCACCGCATTCTTGAT
TTATCACTTATGGAAAGCCGGCCAGAGCTATGGGGGAAATATACCTACGTTCTCAACCGG
CTTCAGGGGATTATTGATTCGGCATTTTCAAAGCCTCGTTCTCTGATGTCACCATGCTTC
TGCCTTCAAGTTCCCGCTGCACACCAGCTGAAATCAAGTTTA------TCATTTTCAAAT
GGA------ATACCTCCTGCTGCTAAACCAGCCAGGGGAAAATCCACAACTGCAGTAACG
CTTCTAGACATAATCAAGGATGTGGAGATTGCAATCTCTTGTCGAAAGGGCCGGACAGGG
ACAGCAGCCGGTGATGTAGCTTTCCCAAAGGGAAAAGAAAATCTGGCATCTGTCCTCAAA
CGCTACAAGCGTAGATTATCCAACAAAGCAGCTGGCACTCATGAGGGTCCT---GGTTCG
CGCAAGTCTCTGACA---TCTGCT------CCTTATGGG---------
>Pyrco_Bartlett_008615.1
------------------ATGGAATCCGCCAATCCTAAT---GCTAACATTATGCCGGGT
GTTCTACAGCGGTTGATTCCTGTTGTTGGACCTGTGCTTCTGATTTCAGTTGGATATATT
GACCCTGGAAAGTGGGCAGCAACTGCTGAAGCAGGTGCCTGTTTTGGCTCTGACCTTGCA
GCATTGATGCTTATTTTCAATTTGGCAGCTATTTTATGTCACTATCTGTCAGCTCGGATT
GGTGTAGTCACCGGAAGAGATCTTGCACAGATATGCAGTGAGGAGTATGACAAAGGCACT
TGCATATCCTTAGGAATTCAAACTGAGGTTTCTGCGATCCTGTCAGACCTAACCATGGTC
CTTGGCATTGCACATGGGCTTAATCTTCTGTTTGGTTGGGACCTGTTCACTTGTGTCTTT
TTGACTGCCGTTAATGCTGTTCTATACCCTCTTTTTTCCACCTTCCTGGAAACTTGCAAA
GCGAAGGTTGTATGCATATATATTACAGGATTTATACTCCTTTCCTTTGTTCTTGGAGTA
ATTATCAGTCAACCAGAAATGCCCCATTCCATGAATGGGATGCTAACAAAGCTGAGTGGG
GAGAGTGCATTTGCGCTGATGAGCCTTCTTGGAGCCAGCATAATGCCTCACAGTCTGTAT
TTTCATTCTTCTATTGTGCAGCAATATCAGCAGCAGGCAACTGTTCCCAAGGATGCTTTG
TGTCATAACCATTTAGTTGCCATCATATGCATCTTCAGTGGTATTTACATGGTGAATTAT
GTCCTTATGACCTCAGCAGAAAATTTATTCTACAGTACAGAGACAAGTTCAGGCCTT---
GTTCTTACGTTTCAGGATGCAATGTCACTAATGGAACAGGTCTTTTGCGGTCCAATAGTG
CCAGCTTCCTTCTTACTGGTTCTCGTTCTGTCAAATCAAATTACAACATTAAGCTGGAGT
CTGGGTGGGGAAGTAGTCCTGAATGAATTTTTGAAAGTGGACCTTCCTGGTTGGCTTCAT
TGTGCTACAATCAGAATTATTGCCATTGTTCCAGCCCTTTATTTTGTTTGGAGTTCGGGA
GCTGAAGGAATGTATCAACTGCTTATATTCACACAAGTTTTGGCAGCTCTGCTACTGCCA
CCTTCTGTGATCCCTATTTTTCGAATTGCTGCTTCAAGACCAAGAATGGGCGTCCATAAA
ATTTCTCAATTTGTTGAATTCTTATCCCTGATTACGCTTATTGGGATGCTTGGATTGAAA
GTTATATTTGTAGTAGAAATGATTTTTGGGAATAGTGAATGGGGTGGTAACTTGAGGTCG
AACAGTGGTAGTAGTATGTCA---------------CTATTCCTCACTGCTTGTGCATCA
TTTTGTTTGATGATTTGGCTGGCAGCTACCCCATTAAAATCTGCGAGTGTCCGATTAGAG
GCTCAGGTGTGGAACTGGGAACTG---AAGGGTACACCAGATTCGTTGAAAAATGAAGAG
GAGAGTAACATAGCTGAACCTCAGTATCAGAGAGAGGCAAGTGTCCAGAACCACGAACCA
TCACCATCATTTGGG------TTGGAT------GCTGATTCAGAAGTTGCAAATTTTGAT
CTTGATCTGCCTGACACTATCGTGGAGGCTGATCAGGAACTTCACCAAACAACTGTAGGG
GAGAATAGTAATTCTCATATTACCTTTCCTACCTCCCCTAAAAGCTGCATGGAGGGATCC
ACATCTGCAGTGGAGTCAGTTCCAGTCGCAACTGTCGTTAATGATGTTTCTGATGTCACA
TTGGAGGACACCAGTGCACTGAAG---GTCAAGTCAACAGAA---ATTGAGAAGACAGTT
GAAGTTGAAGGAGTTGAAGGAGACTTACCAACCGAAAAAGATGACGATGAGGGAGATACC
TGGGAGCCTGAAGAATTATCAAAAGGGGTTTCTGGGAGCACTGCGCCATTGGCCTCCGAG
GGGTCAGGATCATTTAGGACTCTAAGTGGAAAAGGTGATGATTTGGGGAGCAGTATGGGA
AGCCTTTCAAGATTAGCAGGGTTGGGGCGTTCTGCAAGACGTCAACTAGCTACTATGCTT
GATGAATTTTGGGGACAAATGTATGATTTCCATGGGAATGTAATTCAAGACGCAAAGGCT
AAGAAGCTGGACCCTTTGTTGGGATCAGATTCAAAGGCAGTG------TCGTCCTCGCCG
AAAGTTGATACTGGTGCAAAGGAA---TCTTTGGGATACTTTCCATCTGTAGGAGGCAGA
GGATCTGATTCTCTTATCAACTCAAGTTTATATGACTCTGCAAAGCAGCATATGGTTCAA
AGCAGTTTAGAG---TCATATGCGGTCCAAAGG---------GGATCTTCCTCATTGTTG
CCCAGCCACATGCAGTTGTTAGATGCGTATGTGCAAAGTTCAAGCCGTAGCATTATT---
------------------------------------------------------------
---------------------------------GACTCTGATGAGAGGCGCTATCCAAGT
GTGCGCAGTATCCCGACTTCTGAGAGTGGTGGGAAGCGCTATCCAAGTATTCGCAGTATC
CCAACTTCTGAGAGTTGGGATTACCAGCCAGCTACAGTACATGGTTATCAGATTGCATCG
TATCTCAATCGATTGTCAAAGGAAAAAAATTCTGATAACTTGAACCCTCAAATGGAGCCA
TCAATCCTA---AAGTCTGGTTCTTCGTTGGGTGCTGGAAACTACAGAGATTCACTTGCA
TTTACCATGGGGCAGAAGTTGCAAAATAGGTTAGGATCTGGTCAGGTCTCCAATTTTCAG
AACTTTACAGTATCTAGAAATAGTCCAATGCAATCTGGAAGACCGTATTATGATCCATGC
TCTTCTGGAATTGCTGAGAATGTGGTAAGTCCAGCCAATGCAAAGAAATACCATAGTTTA
CCAGACATT------------------CACCGGGAGCTTTACATGCCTGATAAAAATGCT
AACTGGGAAAGTTCTCTCGGGCATGGATCATCTCCTGGGATGGCTGGTTATGAATCATCC
TCGTATTCAAATTCTGGGGCACGAACAAGAGCTCCTTTGGCTTTTGATGAACTCTCTCCA
---AAAGTCTAC---AATTCTCTGTCATCACAACAGAGTTCTACTTTTAACACTGGGTCA
CTCTGGTCTAGACAGCCTTTTGAGCAG---TTCGGTGTGGCTGATACTAGTCGTACTATT
GGTAGT---GGAATTGGTAATAGGGTAGGTTCTGTAAATCAAGAATCTACTTTGGTTGCA
TATTCAGAGGCCAAGCTTCTTCAGGCTTTCAGGCATTGCATTGTGAAGCTTTTGAAATTG
GAAGGGTCGGACTGGTTGTTTACACAGAATGATGGGGTTGATGAGGATCTAATTGATTGC
GTGGCTGCAAAGGAGAAATTTCTTTATGAAGCTGAAACTAGAGAGATAAATCGAACAGGT
CAAGTGGGCGAGCCTCAGTACCATTCTTCAGATACGGAGTCTGCTTCAGCATTGAAGAAT
AATGAT------TTGAGTTATATTATGATTTCCTCAGTTCCACATTGTGGGGATGGTTGT
ATATGGAAGGCAGATTTGGTAGTAAGCTTTGGGGTTTGGTGTATCCATCGCATTCTTGAT
TTGTCACTTATGGAAAGCCGGCCAGAGCTATGGGGGAAATATACCTACGTTCTCAACCGA
CTTCAGGGGATTATTGATTCGGCATTTTCAAAGCCTCGTTCTCCAATGTCACCATGCATC
TGCCTTCAAGTTCCCACGGCACACCAGCTGCAATCGAGTCCA------TCATTTTCTAAT
GGA------ATACCTCCTCCTGCAAAACCAGCCAGGGGAAAATGCACAACGGCAGTAACG
CTTCTAGACATGATCAAGGATGTGGAAATTGCAATCAATTCTCGAAAGGGCCGAACAGGG
ACAGCAGCTGGTGATGTAGCTTTCCCAAAGGGAAAAGAAAATCTGGCATCTGTCCTCAAA
CGCTACAAGCGTAGATTATCCAACAAAACTGTTGGCACTCATGAGGGTCCT---GGTTCG
GGCAAGTCTCTGACA---TCTGCT------CCTTATGGG---------
>Pyrco_Bartlett_018637.1
------------------ATGGAATCCACCAATCCTAAT---GCTAACATTATGCCGGGT
GTTCTACAGCGGTTGCTTCCTGTTGTTGGACCTGTGCTTCTGATTTCAGTTGGATATATT
GACCCTGGAAAGTGGGCAGCAACTGCTGAAGCAGGTGCCCGTTTTGGCTCTGACCTCGCA
GCATTGATGCTTATTTTCAATTTTGCAGCTATTTTATGTCACTATTTGTCAGCTCGGATT
GGTGTAGTCACCGGAAGAGATCTTGCACAGATATGCAGTGAGGAGTATGACAAGGGCACA
TGCATATCCTTAGGAATTCAAACAGAGGTTTCTGCAATTCTGTCAGACCTAACCATGATC
CTCGGCATCGCACATGGGCTTAATCTTCTGTTTGGTTGGGACTTGTTCACTTGTGTCTTT
TTGACTGCTGTTAATGCCATTTTATACCCTCTTCTTTCCTCCTTCCTGGAAACTTGCAAG
GCAAAGGTCCTATGCATATATGTTGCAGGATTCATACTCCTTTCCTTTGTTCTTGGAGTA
ATTATCAGTCAACCAGAAATGCCCCGTTCCATGAATGGGATGCTAACAAAGCTGAGTGGG
GAGAGTGCATTTGCACTGATGAGTCTTCTTGGTGCAAGCATAATGCCTCACAGTCTTTAT
TTTCATTCTTCTATAGTGCAGCAATATCAGCAGCAAGCAACTGTTCCCAAGGGTGCTTTG
TGTCATAACCATTTAGTTGCCATAGTATGCATCTTCAGTGGTGTTTATATGGTGAATTAT
GTCCTTATGACCTCAGCGGAAAATTTATTCTACAGTCCAGAGGCAAGTTCTGGCCTTGTT
GTACTTGCGTTTCAGGATGCAATGTCGCTAATGGAACAGGTCTTTTGGGGTCCAATAGTA
CCGGCTTCCTTCTTACTGGTTCTCATTCTGTCAAATCAAATCACAACATTAAGCTGGAGT
CTGGGTGGAGATGTAGTCCTGAATGAATTTTTGAAAGTGGACCTTCCTGGTTGGCTTCAT
TGCGCTACTATCAGAATTATTGCCATTGTTCCAGCCCTTTATTTTGTTTGGAGTTCAGGA
GCCGAAGGAATGTATCAACTGCTTATATTCACACAAGTTTTGGCAGCTCTGCTACTACCA
TCTTCCGTGATCCCTATTTTTCGAATTGCTGCTTCAAGACCAATAATGGGTGCCCATAAA
ATTTCACAATTTGTTGAATTCTTATCCCTGATTACTCTTATTGGGATGCTTGGATTGAAA
ATTATATTTGTAGTAGAAATGATTTTTGGGAATAGTGAATGGGGTGGTAATTTGAGGTCG
CATGGCGGGAGTAGTATG---------------TTACTATTCCTCACTGCTTGTGCATCA
TTTGGTTTGATGATTTGGCTAGCAGCTACCCCGTTAAAATCTGCAAGTGTCCGATTAGAG
GCTCAGGTGTGGAACTGGGAACTGATGGAGGGTACACCAGATTCATTGACAAATGAAGAA
GATATTAACAGAGCTGAACCTCAATATCATAGAGAGGCAAGTGTCCAGAGCCATGAACCA
TCACCATCACTTGGG------TTGGAT------GCTGATTCAGAAGTTGATAATTTTGAT
CTGGATCTGCCTGATACTATCATGGAGGCTGATCAGGAACTTCACCAAACAACTGTAGCA
GAGAATAATAATTCTCATATTACCTTTCCTTGCTCCCCTAAAAGCCGCATGGAGGGATCC
ACATCTGCAGTGGAGTCATTTCCAGTCTCAACTGTTGTTAATGATGTTTCTGATGTCACA
TTGGAGGACACCAGTGCACTGAAG---TTCAAGTCAACAGAGTCAATTGAGAAGACTGTT
---------GAAGCTGAAGCAGACTTACCAACTGAAAAAGATGATGATGAGGGAGATACC
TGGGAGCCTGAAGAATCATCAAAAGGGGTTTCTGGGAGCACTGCGCCATTGGCCTCTGAG
GGCTCGGGATCATTTAGGAGTCTAAGTGGAAAAGGCGATGATGGAGGAAGTAGTGCAGGA
AGCCTTTCAAGATTAGCAGGGTTGGGGCGTGCTGCAAGACGTCAACTAGCTGCTGTGCTT
GATGAATTTTGGGGACAACTGTATGATTTCCATGGGAATGTAATTCAAGACGCAAAGGCT
AAAAAGCTGGACCTTCTGTTGGGATCAGATTCAAAGTCTGTG------TCGTCCTCGCTG
AAAGTTGATACCAGTCCAAAGGGA---ACTTCTGGATTCTTTCCATCCGCAGGAGGCAGA
GGATCTGATTCTCTAATCAGCTCAAGTTTATATGAGTCTGCAAAGCAGCATAGGGTTCAA
AGCAGTTTAGAG---TCATATGCGGTCCAAAGG---------GGATCTTCCTCATTGTTG
CCTAGCCACATGCAGTTGTTAGACACCTATGTGCAAAATTCAAGCCGCAGCATTATTGGC
TCTGGTGAGAGGCGCTATTCAAGTGTACGCAGTATCCCAACTACTGAGAGTGGTGAGAGG
CGCTATTCAAGTGTGCGCAGTATCCCAACTTCTGAGAGTGGTGAGAGGCGCTATTCAAGT
GTGCGCAGTGTCCCAACTTCTGAGAGTGGTGAGAGGCGCTATTCAAGTGTGCGCAGTATC
CCAACTTCTGAGAGTTGGGATTACCAGCCAGCCATAGTACATGATTATCAGATTGCATCA
TATCTCAATCAAATGGCAAATGACAAAAGTTCTGATAACTTGAATGGTCAAATGGAGCCA
TCAGTCCTA---CAGTCCGGTTCTTCGTTGGGTGCTGGAAACTACAGAGATTCACTTGCA
TTTACCATGGGGCAGAAGTTGCAAAATGGGTTAGGATCTGGTCAGGCCTCCAGTTTTCAG
AACTTTACAGTATCTAGAAATAGTCCAATGCAATCTGAAAGACCGTATCATGATCCACGG
TCTTCTGGAATTGCTGAGAATGTGGTAAGTCCAGCCAATGCAAAGAAATATCATAGTTTA
CCAGACATT------------------CATCGGGAGCTTTACATGCCTGATAAAAATGCT
AACTGGGAAAGTCCTCTTGGGTATGGATCATCTGCTGGGATGACCGGTTATGAATCATCC
TTGTATTCAAATTCTGGGGTGCGAACAGGAGCTCCTTTGGCATTTGATGAACTCTCTCCA
---AAAGTCTAC---AATTCTCTGTCATCACAACAGAGTTCAACTTTTAACACTGGTTCG
CTCTGGTCTAGACAGCCTTTTGAGCAG---TTTGGTGTGGCTGATAATAATCGTACTATT
GGTAGT---GGAATTGGTAATAGGGTAGGTTCCGTAAACCAAGAAACAACTTCAGTTGCA
GATTCAGAGGCCAAGCTTCTTCAGTCTTTCAGGCATTGCATTGTGAAGCTTTTGAAATTG
GAAGGGTCTGACTGGTTGTTTACGCAAAATGATGGGGTTGATGAGGATCTAATTGATCGT
GTGGCTGCAAGGGAGAAATTTCTTTATGAAGCTGAAACTAGAGAGATAAACCGAACAGGT
CAAATGGGCGAACCGCAGTACCATTCTTCAGATAGGAAGCCTGCATCTGCAGTGAAGAAT
AATGAT------TTGAGTCAGTTTATGTTTTCCTCGGTTCCTCATTGTGGGGAGGGGTGT
ATATGGAAGGCAGATTTGGTAGTAAGCTTTGGGGTTTGGTGCATCCACCGCATTCTTGAT
TTATCACTTATGGAAAGCCGGCCAGAGCTATGGGGGAAATATACCTACGTTCTCAACCGG
CTTCAGGGGATTATTGATTCGGCATTTTCAAAGCCTCGTTCTCTGATGTCACCATGCTTC
TGCCTTCAAGTTCCCGCTGCACACCAGCTGAAATCAAGTTTA------TCATTTTCAAAT
GGA------ATACCTCCTGCTGCTAAACCAGCCAGGGGAAAATCCACAACTGCAGCAACG
CTTCTAGACATAATCAAGGATGTGGAGATTGCAATCTCTTGTCGAAAGGGCCGGACAGGG
ACAGCAGCCGGTGATGTAGCTTTCCCAAAGGGAAAAGAAAATCTGGCATCTGTCCTCAAA
CGCTACAAGCGTAGATTATCCAACAAAGCCGTTGGCACTCATGAGGGTCCT---GGTTCG
CGCAAGTCTCTGACA---TCTGCT------CCTTATGGG---------
>Pyrco_DAnjou_EIN2.Chr12
------------------ATGGAATCAGCCAATCCTAAT---GCTAACATTATACCGGGT
GTTCTACAGCGGTTGATTCCTGTTGTTGGACCTGTGCTTCTGATTTCAGTTGGATATATT
GACCCTGGAAAGTGGGCAGCAACTGCTGAAGCAGGTGCCTGTTTTGGCTCTGACCTTGCA
GCATTGATGCTTATTTTCAATTTGGCAGCTATTTTATGTCACTATCTGTCAGCTCGGATT
GGTGTAGTCACCGGAAGAGATCTTGCACAGATATGCAGTGAGGAGTATGACAAAGGCACT
TGCATATCCTTAGGAATTCAAACTGAGGTTTCTGCGATCCTGTCAGACCTAACCATGGTC
CTTGGCATTGCACATGGGCTTAATCTTCTGTTTGGTTGGGACCTGTTCACTTGTGTCTTT
TTGACTGCTGTTAATGCCGTTCTATACCCTCTTTTTTCCACCTTCCTGGAAACTTGCAAG
GCGAAGGTTGTATGCATATATATTACAGGATTTATACTCCTTTCCTTTGTTCTTGGAGTA
ATTATCAGTCAACCAGAAATGCCCCATTCCATGAATGGGATGCTAACAAAGCTGAGTGGG
GAGAGTGCATTTGCGCTGATGAGCCTTCTTGGAGCCAGCATAATGCCTCACAGTCTGTAT
TTTCATTCTTCTATTGTGCAGCAATATCAGCAGCAGGCAACTGTTCGCAAGGATGCTTTG
TGTCATAACCATTTAGTTGCCATCATATGCATCTTCAGTGGTATTTACATGGTGAATTAT
GTCCTTATGACCTCAGCAGAAAATTTATTCTACAGTACAGAGACAAGTTCAGGCCTT---
GTTCTTACGTTTCAGGATGCAATGTCACTAATGGAACAGGTCTTTTGCGGTCCAATAGTG
CCAGCTTCCTTCTTACTGGTTCTCGTTCTGTCAAATCAAATTACAACATTAAGCTGGAGT
CTGGGTGGGGAAGTAGTCCTGAATGAATTTTTGAAAGTGGACCTTCCTGGTTGGCTTCAT
TGTGCTACAATCAGAATTATTGCCATTGTTCCAGCCCTTTATTTTGTTTGGAGTTCGGGA
GCTGAAGGAATGTATCAACTGCTTATATTCACACAAGTTTTGGCAGCTCTGCTACTGCCA
CCTTCTGTGATCCCTATTTTTCGAATTGCTGCTTCAAGACCAAGAATGGGCGTCCATAAA
ATTTCTCAATTTGTTGAATTCTTATCCCTGATTACGCTTATTGGGATGCTTGGATTGAAA
GTTATATTTGTAGTAGAAATGATTTTTGGGAATAGTGAATGGGGTGGTAACTTGAGGTCG
AACAGCGGTAGTAGTATGTCA---------------CTATTCCTCACTGCTTGTGCATCA
TTTTGTTTGATGATTTGGCTGGCAGCTACCCCATTAAAATCTGCGAGTGTCCGATTAGAG
GCTCAGGTGTGGAACTGGGAACTG---AAGGGTACACCAGATTCGTTGAAAAATGAAGAG
GAGAGTAACATAGCTGAACCTCAGTATCAGAGAGAGGCAAGTGTCCAGAACCACGAACCA
TCACCATCATTTGGG------TTGGAT------GCTGATTCTGAAGTTGCAAATTTTGAT
CTTGATCTGCCTGACACTATTGTGGAGGCTGATCAGGAACTTCACCAAACAACTGTAGTG
GAGAATAGTAATTCTCATATTACCTTTCCTACCTCCCCTAAAAGCTGCATGGAGGGATCC
ACATCTGCAGTGGAGTCAGTTCCAGTCGCAACTGTCGTTAATGATGTTTCTGATGTCACA
TTGGAGGACACCAGTGCACTGAAG---GTCAAGTCAACAGAA---ATTGAGATGACAGTT
GAAGTTGAAGGAGTTGAAGGAGACTTACCAACCGAAAAAGATGACGATGAGGGAGATACC
TGGGAGCCTGAAGAATTATCAAAAGGGGTTTCTGGGAGCACTGCGCCATTGGCCTCCGAG
GGGTCAGGATCATTTAGGACTCTAAGTGGAAAAGGTGATGATTTGGGGAGCAGTACAGGA
AGCCTTTCAAGATTAGCAGGGTTGGGGCGTTCTGCAAGACGTCAACTAGCTACTATGCTT
GATGAATTTTGGGGACAGATGTATGATTTCCATGGGAATGTAATTCAAGACGCAAAGGCT
AAGAAGCTGGACCCTTTGTTGGGATCAGATTCAAAGGCAGTG------TCGTCCTCGCCG
AAAGTTGATACTGGTGCAAAGGAA---TCTTTGGGATACTTTCCATCTGTAGGAGGCAGA
GGATCTGATTCTCTTATCAACTCAAGTTTATATGACTCTGCAAAGCAGCATATGGTTCAA
AGCAGTTTAGAG---TCATATGCGGTCCAAAGG---------GGATCTTCCTCATTGTTG
CCCAGCCACATGCAGTTGTTAGATGCGTATGTGCAAAGTTCAAGCCGTAGCATTATT---
------------------------------------------------------------
---------------------------------GACTCTGATGAGAGGCGCTATTCAAGT
GTGCGCAGTATCCCAACTTCTGAGAGTGGTGGGAAGCGCTATCCAAGTATGCGCAGTATC
CCAACTTCTGAGAGTTGGGATTACCAGCCAGCTACAGTACATGGTTATCAGATTGCATCG
TATCTCAATCGATTGTCAAAGGAAAAAAATTCTGATAACTTGAACCCTCAAATGGAGCCA
TCAATCCTA---AAGTCCGGTTCTTCGTTGGGTGCTGGAAACTACAGAGATTCACTTGCA
TTTACCATGGGGCAGAAGTTGCAAAATAGGTTAGGATCTGGTCAGGTCTCCAATTTTCAG
AACTTTACAGTATCTAGAAATAGTCCAATGCAATCTGGAAGACCGTATTATGATCCATGC
TCTTCTGGAATTGCTGAGAATGTGGTAAGTCCAGCCAATGCAAAGAAATACCATAGTTTA
CCAGACATT------------------CACCGGGAGCTTTACATGCCTGATAAAAATGCT
AACTGGGAAAGTTCTCTCGGGTATGGATCATCTCCTGGGATGGCTGGTTATGAATCATCC
TTGTATTCAAATTCTGGGGCACGAACAAGAGCTCCTTTGGCTTTTGATGAACTCTCTCCA
---AAAGCCTAC---AATTCTCTGTCATCACAACAGAGTTCTACTTTTAACACTGGGTCA
CTCTGGTCTAGACAGCCTTTTGAGCAG---TTCGGTGTGGCTGATACTAGTCGTACTATT
GGTAGT---GGAATTGGTAATAGGGTAGGTTCTGTAAATCAAGAATCTACTTCGGTTGCA
TATTCAGAGGCCAAGCTTCTTCAGGCTTTCAGGCATTGCATTGTGAAGCTTTTGAAATTG
GAAGGGTCGGACTGGTTGTTTACACAGAATGATGGGGTTGATGAGGATCTAATTGATTGC
GTGGCTGCAAAGGAGAAATTTCTTTATGAAGCTGAAACTAGAGAGATAAATCGAACAGGT
CAAGTGGGCGAGCCTCAGTACCATTCTTCAGATACGGAGTCCGCTTCAGCATTGAAGAAT
AATGAT------TTGAGTTATATTATGATTTCCTCAGTTCCACATTGTGGGGATGGTTGT
ATATGGAAGGCAGATTTGGTAGTAAGCTTTGGGGTTTGGTGTATCCATCGCATTCTTGAT
TTGTCACTTATGGAAAGCCGGCCAGAGCTATGGGGGAAATATACCTACGTTCTCAACCGA
CTTCAGGGGATTATTGATTCGGCATTTTCAAAGCCTCGTTCTCCAATGTCACCATGCATC
TGCCTTCAAGTTCCCGCGGCACACCAGCTGCAATCGAGTCCA------TCATTTTCTAAT
GGA------ATACCTCCTCCTGCAAAACCAGCCAGGGGAAAATGCACAACGGCAGTAACG
CTTCTAGACATGATCAAGGATGTGGAAATTGCAATCAATTCTCGAAAGGGCCGAACAGGG
ACAGCAGCTGGTGATGTAGCTTTCCCAAAGGGAAAAGAAAATCTGGCATCTGTCCTCAAA
CGCTACAAGCGTAGATTATCCAACAAAACTGTTGGCACTCATGAGGGTCCT---GGTTCG
GGCAAGTCTCTGACA---TCTGCT------CCTTATGGG---------
>Pyrco_DAnjou_EIN2.Chr4
ATGACGCCAAGGGCA---ATGGAATCCACCAATCCTAAT---GCTAACATTATGCCGGGT
GTTCTACAGCGGTTGCTTCCTGTTGTTGGACCTGTGCTTCTGATTTCAGTTGGATATATT
GACCCTGGAAAGTGGGCAGCAACTGCTGAAGCAGGTGCCCGTTTTGGCTCTGACCTCGCA
GCATTGATGCTTATTTTCAATTTTGCAGCTATTTTATGTCACTATTTGTCAGCTCGGATT
GGTGTAGTCACCGGAAGAGATCTTGCACAGATATGCAGTGAGGAGTATGACAAGGGCACA
TGCATATCCTTAGGAATTCAAACAGAGGTTTCTGCAATTCTGTCAGACCTAACCATGATC
CTCGGCATCGCACATGGGCTTAATCTTCTGTTTGGTTGGGACTTGTTCACTTGTGTCTTT
TTGACTGCTGTTAATGCCATTTTATACCCTCTTCTTTCGTCCTTCCTGGAAACTTGCAAG
GCGAAGGTCCTATGCATATATGTTGCAGGATTCATACTCTTTTCCTTTGTTCTTGGAGTA
ATTATCAGTCAACCAGAAATGCCCCGTTCCATGAATGGGATGCTAACAAAGCTGAGTGGG
GAGAGTGCATTTGCACTGATGAGTCTTCTTGGTGCAAGCATAATGCCTCACAGTCTTTAT
TTTCATTCTTCTATAGTGCAGCAATATCAGCAGCAAGCAACTGTTCCCAAGGGTGCTTTG
TGTCATAACCATTTAGTTGCCATAGTATGCATCTTCAGTGGTGTTTATATGGTGAATTAT
GTCCTTATGACCTCAGCGGAAAATTTATTCTACAGTCCAGAGGCAAGTTCTGGCCTTGTT
GTACTTGCGTTTCAGGATGCAATGTCGCTAATGGAACAGGTCTTTTGGGGTCCAATAGTA
CCGGCTTCCTTCTTACTGGTTCTCATTCTGTCAAATCAAATCACAACATTAAGCTGGAGT
CTGGGTGGAGATGTAGTCCTGAATGAATTTTTGAAAGTGGACCTTCCTGGTTGGCTTCAT
TGCGCTACTATCAGAATTATTGCCATTGTTCCAGCCCTTTATTTTGTTTGGAGTTCAGGA
GCCGAAGGAATGTATCAACTGCTTATATTCACACAAGTTTTGGCAGCTCTGCTACTACCA
TCTTCCGTGATCCCTATTTTTCGAATTGCTGCTTCAAGACCAATAATGGGTGCCCATAAA
ATTTCACAATTTGTTGAATTCTTATCCCTGATTACTCTTATTGGGATGCTTGGATTGAAA
ATTATATTTGTAGTAGAAATGATTTTTGGGAATAGTGAATGGGGTGGTAATTTGAGGTCG
CATGGCGGGAGTAGTATG---------------TTACTATTCCTCATTGCTTGTGCATCA
TTTGGTTTGATGATTTGGCTAGCAGCTACCCCGTTAAAATCTGCAAGTGTCCGATTAGAG
GCTCAGGTGTGGAACTGGGAACTGATGGAGGGTACACCAGATTCATTGACAAATGAAGAA
GATATTAACAGAGCTGAACCTCAATATCATAGAGAGGCAAGTGTCCAGAGCCATGAACCA
TCACCATCATTTGGG------TTGGAT------GCTGATTCAGAAGTTGATAATTTTGAT
CTGGATCTGCCTGATACTATCATGGAGGCTGATCAGGAACTTTACCAAACAACTGTAGCA
GAGAATAATAATTCTCATATTACCTTTCCTTGCTCCCCTAAAAGCCGCATGGAGGGATCC
ACATCTGCAGTGGAGTCATTTCCAGTCTCAACTGTTGTTAATGATGTTTCTGATGTCACA
TTGGAGGACACCAGTGCACTGAAG---TTCAAGTCAACAGAGTCAATTGAGAAGACTGTT
---------GAAGCTGAAGCAGACTTACCAACTGAAAAAGATGATGATGAGGGAGATACC
TGGGAGCCTGAAGAATCATCAAAAGGGGTTTCTGGGAGCACTGCGCCATTGGCCTCTGAG
GGCTCGGGATCATTTAGGAGTCTAAGTGGAAAAGGCGATGATGGAGGAAGTAGTGCAGGA
AGCCTTTCAAGATTAGCAGGGTTGGGGCGTGCTGCAAGACGTCAACTAGCTGCTGTGCTT
GATGAATTTTGGGGACAACTGTATGATTTCCATGGGAATGTAATTCAAGACGCAAAGGCT
AAAAAGCTGGACCTTCTGTTGGGATCAGATTCAAAGTCTGTG------TCGTCCTCGCTG
AAAGTTGATACCAGTCCAAAGGGA---ACTTCTGGATTCTTTCCATCCGCAGGAGGCAGA
GGATCTGATTCTCTAATCAGCCCAAGTTTATATGAGTCTGCAAAGCAGCATAGGGTTCAA
AGCAGTTTAGAG---TCATATGCGGTCCAAAGG---------GGATCTTCCTCATTGTTG
CCTAGCCACATGCAGTTGTTAGACAGCTATGTGCAAAATTCAAGCCGCAGCATTATTGGC
TCTGGTGAGAGGCGCTATTCAAGTGTACGCAGTATCCCAACTACTGAGAGTGGTGAGAGG
CGCTATTCAAGTGTGCGCAGTATCCCAACTTCTGAGAGTGGTGAGAGGCGCTATTCAAGT
GTGCGCAGTGTCCCAACTTCTGAGAGTGGTGAGAGGCGCTATTCAAGTGTGCGCAGTATC
CCAACTTCTGAGAGTTGGGATTACCAGCCAGCCATAGTACATGATTATCAGATTGCATCA
TATCTCAATCAAATGGCAAATGACAAAAGTTCTGATAACTTGAATGGTCAAATGGAGCCA
TCAGTCCTA---CAGTCCGGTTCTTCGTTGGGTGCTGGAAACTACAGAGATTCACTTGCA
TTTACCATGGGGCAGAAGTTGCAAAATGGGTTAGGATCTGGTCAGGCCTCCAGTTTTCAG
AACTTTACAGTATCTAGAAATAGTCCAATGCAATCTGAAAGACCGTATCATGATCCACGG
TCTTCTGGAATTGCTGAGAATGTGGTAAGTCCAGCCAATGCGAAGAAATATCATAGTTTA
CCAGACATT------------------CACCGGGAGCTTTACATGCCTGATAAAAATGCT
AACTGGGAAAGTCCTCTTGGGTATGGATCATCTGCTGGGATGACCGGTTATGAATCATCC
TTGTATTCAAATTCTGGGGTGCGAACAGGAGCTCCTTTGGCATTTGATGAACTCTCTCCA
---AAAGTCTAC---AATTCTCTGTCATCACAACAGAGTTCAACTTTTAACACTGGGTCG
CTCTGGTCTAGACAGCCTTTTGAGCAG---TTTGGTGTGGCTGATAATAATCGTACTATT
GGTAGT---GGAATTGGTAATAGGGTAGGTTCTGTAAACCAAGAAACAACTTCAGTTGCA
GATTCAGAGGCCAAGCTGCTTCAGTCTCTCAGGCATTGCATTGTGAAGCTTTTGAAATTG
GAAGGGTCTGACTGGTTGTTTACGCAAAATGATGGGGTTGATGAGGATCTAATTGATCGT
GTGGCTGCAAGGGAGAAATTTCTTTATGAAGCTGAAACTAGAGAGATAAACCGAACAGGT
CAAATGGGCGAACCGCAGTACCATTCTTCAGATAGGAAGCCTGCTTCTGCAATGAAGAAT
AATGAT------TTGAGTCAGTTTATGTTTTCCTCGGTTCCTCATTGTGGGGAGGGGTGT
ATATGGAAGGCAGATTTGGTAGTAAGCTTTGGGGTTTGGTGCATCCACCGCATTCTTGAT
TTATCACTTATGGAAAGCCGGCCAGAGCTATGGGGGAAATATACCTACGTTCTCAACCGG
CTTCAGGGGATTATTGATTCGGCATTTTCAAAGCCTCGTTCTCTGATGTCACCATGCTTC
TGCCTTCAAGTTCCCGCTGCACACCAGCTGAAATCAAGTTTA------TCATTTTCAAAT
GGA------ATACCTCCTGCTGCTAAACCAGCCAGGGGAAAATCCACAACTGCAGCAACG
CTTCTAGACATAATCAAGGATGTGGAGATTGCAATCTCTTGTCGAAAGGGCCGGACAGGG
ACAGCAGCCGGTGATGTAGCTTTCCCAAAGGGAAAAGAAAATCTGGCATCTGTCCTCAAA
CGCTACAAGCGTAGATTATCCAACAAAGCAGCTGGCACTCATGAGGGTCCT---GGTTCG
CGCAAGTCTCTGACA---TCTTCT------CCTTATGGG---------
>Pyrusco12g010970.1
------------------ATGGAATCCGCCAATCCTAAT---GCTAACATTATACCGGGT
GTTCTACAGCGGTTGATTCCTGTTGTTGGACCTGTGCTTCTGATTTCAGTTGGATATATT
GACCCTGGAAAGTGGGCAGCAACTGCTGAAGCAGGTGCCTGTTTTGGCTCTGACCTTGCA
GCATTGATGCTTATTTTCAATTTGGCAGCTATTTTATGTCACTATCTGTCAGCTCGGATT
GGTGTAGTCACCGGAAGAGATCTTGCACAGATATGCAGTGAGGAGTATGACAAAGGCACT
TGCATATCCTTAGGAATTCAAACTGAGGTTTCCGTGATCCTGTCAGACCTAACCATGGTC
CTTGGCATTGCACATGGGCTTAATCTTCTGTTTGGTTGGGACCTGTTCACTTGTGTCTTT
TTGACTGCCGTTAATGCCGTTCTATATCCTCTTTTTTCCACCTTCCTGGAAACTTGCAAG
GCGAAGGTTGTATGCATATATATTACAGGATTTATACTCCTTTCCTTTGTTCTTGGAGTA
ATTATCAGTCAACCAGAAATGCCCCATTCCATGAATGGGATGCTAACAAAGCTGAGTGGG
GAGAGTGCATTTGCGCTGATGAGCCTTCTTGGAGCCAGCATAATGCCTCACAGTCTTTAT
TTTCATTCTTCTATAGTGCAGCAATATCAGCAGCAGGCAACTGTTCCCAAGGGTGCTTTG
TGTCATAACCATTTAGTTGGCATAGTATGCATCTTCAGTTGTGTTTATATGGTGAATTAT
GTCCTTATGACCTCAGCGGAAAATTTATTCTACAGTCCAGAGGCAAGTTCTGGCCTTGTT
GTACTTGCGTTTCAGGATGCAATGTCGCTAATGGAACAGGTCTTTTGCGGTCCAATAGTG
CCAGCTTCCTTCTTACTGGTTCTGGTTCTGTCAAATCAAATTACAACATTAAGCTGGAGT
CTGGGTGGGGAAGTAGTCCTGAATGAATTTTTGAAAGTGGACCTTCCTGGTTGGCTTCAT
TGTGCTACAATCAGAATTATTGCCATTGTTCCAGCCCTTTATTTTGTTTGGAGTTCGGGA
GCTGAAGGAATGTATCAACTGCTTATATTCACACAAGTTTTGGCAGCTCTGCTACTGCCA
CCTTCTGTGATCCCTATTTTTCGAATTGCTGCTTCAAGACCAAGAATGGGCGTCCATAAA
ATTTCTCAATTTGTTGAATTCTTATCCCTGATTACGCTTATTGGGATGCTTGGATTGAAA
GTTATATTTGTAGTAGAAATGATTTTTGGGAATAGTGAATGGGGTGGTAACTTGAGGTCG
AACAGCGGTAGTAGTATGTCA---------------CTATTCCTCACTGCTTGTGCATCA
TTTTGTTTGATGATTTGGCTGGCAGCTACCCCATTAAAATCTGCGAGTGTCCGATTAGAG
GCTCAGGTGTGGAACTGGGAACTG---AAGGGTACACCAGATTCGTTGAAAAATGAAGAG
GAGAGTAACATAGCTGAACCTCAGTATCAGAGAGAGGCAAGTGTCCAGAACCATGAACCA
TCACCATCATTTGGG------TTGGAT------GCTGATTCAGAAGTTGCAAATTTTGAT
CTTGATCTGCCTGACACTATCGTGGAGGCTGATCAGGAACTTCACCAAACAACTGTAGGG
GAGAATAGTAATTCTCATATTACCTTTCCTACCTCCCCTAAAAGCTGCATGGAGGGATCC
ACATCTGCAGTGGAGTCAGTTCCAGTCGCAACTGTCGTTAATGATGTTTCTGATGTCACA
TTGGAGGACACCAGTGCACTGAAG---GTCAAGTCAACAGAA---ATTGAGAAGACAGTT
GAAGTTGAAGGAGTTGAAGGAGACTTACCAACCGAAAAAGATGACGATGAGGGAGATACC
TGGGAGCCTGAAGAATTATCAAAAGGGGTTTCTGGGAGCACTGCGCCATTGGCCTCCGAG
GGGTCAGGATCATTTAGGACTCTAAGTGGAAAAGGTGATGATTTGGGGAGCAGTACAGGA
AGCCTTTCAAGATTAGCAGGGTTGGGGCGTTCTGCAAGACGTCAACTAGCTACTATGCTT
GATGAATTTTGGGGACAAATGTATGATTTCCATGGGAATGTAATTCAAGTCGCA------
---------------------------------AAGGCAGTG------TCGTCCTCGCCG
AAGGTTGATACTGGTGCAAAGGAA---TCTTTGGGATACTTTCCATCTGTAGGAGGCAGA
GGATCTGATTCTCTTATCAACTCAAGTTTATATGACTCTGCAAAGCAGCATATGGTTCAA
AGCAGTTTAGAG---TCATATGCGATCCAAAGG---------GGATCTTCCTCATTGTTG
CCCAGCCACATGCAGTTGTTAGATGCGTATGTGCAAAGTTCAAGCCGTAGCATTATT---
------------------------------------------------------------
---------------------------------GACTCTGATGAGAGGCGCTATTCAAGT
GTGCGCAATATCCCAACTTCTGAGAGTGGTGGGAAGCGCTATCCAAGTATGCGCAGTATC
CCAACTTCTGAGAGTTGGGATTACCAGCCAGCTACAGTACATGGTTATGAGATTGCATCG
TATATCAATCGATTGTCAAAGGAAAAAAATTCTGATAACTTGAACCCTCAAATGGAGCCA
TCAATCCTA---AAGTCCGGTTCTTCGTTGGGTGCTGAAAACTACAGAGATTCACTTGCA
TTTACCATGGGGCAGAAGTTGCAAAATAGGTTAGGATCTGGTCAGGTCTCCAATTTTCAG
AACTTTACAGTATCTAGAAATAGTCCAATGCAATCTGGAAGACCGTATTATGATCCATGC
TCTTCTGGAATTGCTGAGAATGTGGCAAGTCCAGCCAATGCAAAGAAATACCATAGTTTA
CCAGACATT------------------CACCGGGAGCTTTACATGCCTGATAAAAATGCT
AACTGGGAAAGTTCTCTCGGGTATGGATCATCTCCTGGGATGGCTGGTTATGAATCATCC
TTGTATTCAAATTCTGGGGCACGAACAAGAGCTCCTTTGGCTTTTGATGAACTCTCTCCA
---AAAGTCTAC---AATTCTCTGTCATCACAACAGAGTTCTACTTTTAACACTGGGTCA
CTCTGGTCTAGACAGCCTTTTGAGCAG---TTCGGTGTGGCTGATACTAGTCGTACTATT
GGTAGT---GGAATTGGTAATAGGGTAGGTTCTGTAAATCAAGAATCTACTTCGGTTGCA
TATTCAGAGGCCAAGCTTCTTCAGGCTTTCAGGCATTGCATTGTGAAGCTTTTGAAATTG
GAAGGGTCGGACTGGTTGTTTACACAGAATGATGGGGTTGATGAGGATCTAATTGATTGC
GTGGCTGCAAAGGAGAAATTTCTTTATGAAGCTGAAACTAGAGAGATAAATCGAACAGGT
CAAGTGGGCGAGCCTCAGTACCATTCTTCAGATACGGAGTCTGCTTCAGCATTGAAGAAT
AATGAT------TTGAGTTATATTATGATTTCCTCAGTTCCACATTGTGGGGATGGTTGT
ATATGGAAGGCAGATTTGGTAGTAAGCTTTGGGGTTTGGTGTATCCATCGCATTCTTGAT
TTGTCACTTATGGAAAGCCGGCCAGAGCTATGGGGGAAATATACCTACGTTCTCAACCGA
CTTCAGGGGATTATTGATTCGGCATTTTCAAAGCCTCGTTCTCCAATGTCACCATGCATC
TGCCTTCAAGTTCCCGCGGCACACCAGCTGCAATCGAGTCCA------TCATTTTCTAAT
GGA------ATACCTCCTCCTGCAAAACCAGCCAGGGGAAAATGCACAACGGCAGTAACG
CTTCTAGACATGATCAAGGATGTGGAAATTGCAATCAATTCTCGAAGGGGCCGAACAGGG
ACAGCAGCTGGTGATGTAGCTTTCCCAAAGGGAAAAGAAAATCTGGCATCTGTCCTCAAA
CGCTACAAGCGTAGATTATCCAACAAAACTGTTGGCACTCATGAGGGTCCT---AGTTCG
GGCAAGTCTCTGACA---TCTGCT------CCTTATGGG---------
>Pyrusco4g011130.1
------------------ATGGAATCCACCAATCCTAAT---GCTAACATTATGCCGGGT
GTTCTACAGCGGTTGCTTCCTGTTGTTGGACCTGTGCTTCTGATTTCAGTTGGATATATT
GACCCTGGAAAGTGGGCAGCAACTGCTGAAGCAGGTGCCCGTTTTGGCTCTGACCTCGCA
GCATTGATGCTTATTTTCAATTTTGCAGCTATTTTATGTCACTATTTGTCAGCTCGGATT
GGTGTAATCACCGGAAGAGATCTTGCACAGATATGCAGTGAGGAGTATGACAAAGGCACA
TGCATATCCTTAGGAATTCAAACAGAGGTTTCTGCGATTCTGTCAGACCTAACCATGATC
CTCGGCATCGCACATGGGCTTAATCTTCTGTTTGGTTGGGACTTGTTCACTTGTGTCTTT
TTGACGGCTGTTAATGCCATTTTATACCCTCTTCTTTCCTCCTTCCTGGAAACTTGCAAG
GCAAAGGTCCTATGCATATATGTTGCAGGATTCATACTCCTTTCCTTTGTTCTTGGAGTA
ATTATCAGTCAACCAGAAATGCCCCGTTCCATGAATGGGATGCTAACAAAGCTGAGTGGG
GAGAGTGCATTTGCACTGATGAGTCTTCTTGGTGCAAGCATAATGCCTCACAGTCTTTAT
TTTCATTCTTCTATAGTGCAGCAATATCAGCAGCAAGCAACTGTTCCCAAGGGTGCTTTG
TGTCATAACCATTTAGTTGCCATAGTATGCATCTTCAGTGGTGTTTATATGGTGAATTAT
GTCCTTATGACCTCAGCGGAAAATTTATTCTACAGTCCAGAGGCAAGTTCTGGCCTTGTT
GTACTTGCGTTTCAGGATGCAATGTCGCTAATGGAACAGGTCTTTTGGGGTCCAATAGTA
CCGGCTTCCTTCTTACTGGTTCTCATTCTGTCAAATCAAATCACAACATTAAGCTGGAGT
CTGGGTGGAGATGTAGTCCTGAATGAATTTTTGAAAGTGGACCTTCCTGGTTGGCTTCAT
TGCGCTACCATCAGAATTATTGCCATTGTTCCAGCCCTTTATTTTGTTTGGAGTTCAGGA
GCTGAAGGAATGTATCAACTGCTTATATTCACACAAGTTTTGGCAGCTCTGCTACTACCA
TCTTCCGTGATCCCTATTTTTCGAATTGCTGCTTCAAGACCAATAATGGGTGCCCATAAA
ATTTCACAATTTGTTGAATTCTTATCCCTGATTACTCTTATTGGGATGCTTGGATTGAAA
ATTATATTTGTAGTAGAAATGATTTTTGGGAATAGTGAATGGGGTGGTAATTTGAGGTCG
CATGGCGGGAGTAGTATG---------------TTACTATTCCTCACTGCTTGTGCATCA
TTTGGTTTGATGATTTGGCTAGCAGCTACCCCGTTAAAATCTGCAAGTGTCCGATTAGAG
GCTCAGGTGTGGAACTGGGAACTGATGGAGGGTACACCAGATTCGTTGACAAATGAAGAA
GATATTAACAGAGCTGAACCTCAATATCATAGAGAGGCAAGTGTCCAGAGCCATGAACCA
TCACCATCATTTGGG------TTGGAT------GCTGATTCAGAAGTTGATAATTTTGAT
CTGGATCTGCCTGATACTATCATGGAGGCTGATCAGGAACTTCACCAAACAACTGTAGCA
GAGAATAATAATTCTCATATTACCTTTCCTTGCTCCCCTAAAAGCCGCATGGAGGGATCC
ACATCTGCAGTGGAGTCATTTCCAGTCTCAACTGTTGTTAATGATGTTTCTGATGTCACA
TTGGAGGACACCAGTGCACTGAAG---TTCAAGTCAACAGAGTCAATTGAGAAGACTGTT
---------GAAGCTGAAGCAGACTTACCAACTGAAAAAGATGATGATGAGGGAGATACC
TGGGAGCCTGAAGAATCATCAAAAGGGGTTTCTGGGAGCACTGCGCCATTGGCCTCTGAG
GGCTCGGGATCATTTAGGAGTCTAAGTGGAAAAGGCGATGATGGAGGAAGTAGTGCAGGA
AGCCTTTCAAGATTAGCAGGGTTGGGGCGTGCTGCAAGACGTCAACTAGCTGCTGTGCTT
GATGAATTTTGGGGACAACTGTATGATTTCCATGGGAATGTAATTCAAGACGCAAAGGCT
AAAAAGCTGGACCTTCTGTTGGGATCAGATTCAAAGTCTCTG------TCGTCCTCGCTG
AAAGTTGATACCAGTCCAAAGGGA---ACTTCTGGATTCTTTCCATCCGCAGGAGGCAGA
GGATCTGATTCTCCAATCGGCTCAAGCTTATATGAGTCTGCAAAGCAGCATAGGGTTCAA
AGCAGTTTAGAG---TCATATGCGGTCCAAAGG---------GGATCTTCCTCATTGTTG
CCTAGCCACATGCAGTTGTTAGACACCTATGTGCAAAATTCAAGCCGCAGCATTATTGGC
TCTGGTGAGAGGCGCTATTCAAGTGTACGCAGTATCCCAACTACTGAGAGTGGTGAAAGG
CGCTATTCAAGTGTGCGCAGTATCCCAACTTCTGAGAGTGGTGAGAGGCGCTATTCAAGT
GTGCGCAGTGTCCCAACTTCTGAGAGTGGTGAGAGGCGCTATTCAAGTGTGCGCAGTATC
CCAACTTCTGAGAGTTGGGATTACCAGCCAGCCATAGTACATGATTATCAGATTGCATCA
TATCTCAATCAAATGGCAAATGACAAAAGTTCTGATAACTTGAATGGTCAAATGGAGCCA
TCAGTCCTA---CAGTCCGGTTCTTCGTTGGGTGCTGGAAACTACAGAGATTCACTTGCA
TTTACCATGGGGCAGAAGTTGCAAAATGGGTTAGGATCTGGTCAGGCCTCCAGTTTTCAG
AACTTTACAGTATCTAGAAATAGTCCAATGCAATCTGAAAGACCGTATTATGATCCACGG
TCTTCTGGAATTGCTGAGAATGTGGTAAGTCCAGCCAATGCAAAGAAATATCATAGTTTA
CCAGACATT------------------CACCGGGAGCTTTACATGCCTGATAAAAATGCT
AACTGGGAAAGTCCTCTTGGGTATGGATCATCTGCTGGGATGACCGGTTATGAATCATCC
TTGTATTCAAATTCTGGCGTACGAACAGGAGCTCCTTTGGCATTTGATGAACTCTCTCCA
---AAAGTCTAC---AATTCTCTGTCATCACAACAGAGTTCAACTTTTAACACTGGGTCG
CTCTGGTCTAGACAGCCTTTTGAGCAG---TTTGGTGTGGCTGATAATAATCGTACTATT
GGTAGT---GGAATTGGTAATAGGGTAGGTTCCGTAAACCAAGAAACAACTTCAGTTGCA
GATTCAGAGGCCAAGCTGCTTCAGTCTTTCAGGCATTGCATTGTGAAGCTTTTGAAATTG
GAAGGGTCTGACTGGTTGTTTACGCAAAATGATGGGGTTGATGAGGATCTAATTGATCGT
GTGGCTGCAAGGGAGAAATTTCTTTATGAAGCTGAAACTAGAGAGATAAACCGA---GGT
CAAATGGGCGAACCGCAGTACCATTCTTCAGATAGGAAGCCTGCTTCTGCAATGAAGAAT
AATGAT------TTGAGTCAGTTTATGTTTTCCTCGGTTCCTCAATGTGGGGAGGGGTGT
ATATGGAAGGCAGATTTGGTAGTAAGCTTTGGGGTTTGGTGCATCCACCGCATTCTTGAT
TTATCACTTATGGAAAGCCGGCCAGAGCTATGGGGGAAATATACCTACGTTCTCAACCGG
CTTCAGGGGATTATTGATTCGGCATTTTCAAAGCCTCGTTCTCTGATGTCACCATGCTTC
TGCCTTCAAGTTCCCGCTGCACACCAGCTGAAATCAAGTTTA------TCATTTTCAAAT
GGA------ATACCTCCTGCTGCTAAACCAGCCAGGGGAAAATCCACAACTGCAGCAACG
CTTCTAGACATAATCAAGGATGTGGAGATTGCAATCTCTTGTCGAAAGGGCCGGACAGGG
ACAGCAGCCGGTGATGTAGCTTTCCCAAAGGGAAAAGAAAATCTGGCATCTGTCCTCAAA
CGCTACAAGCGTAGATTATCCAACAAAGCAGCTGGCACTCATGAGGGTCCT---GGTTCG
CGCAAGTCACTGACA---TCTGCT------CCTTATGGG---------
>Rosch_v2.0_Chr3g0469791
ATGAGTCTGATAGCTCATATGGAATCTGCTAGCTCTAAC---GCTAACAATATGCCAGGC
GTTGTCCATCAGTTGCTTCCTGTTGTTGGACCCATGCTTCTGATTGCAGTTGGATATCTT
GACCCTGGAAAGTGGGCGGCAACTGTTGAAGCAGGTTCCCGTTATGGAACTGATCTGGCT
GCAGTAATGCTTATATTCAATTTGGCTGCTATTTTATGTCACTATCTGTCAGCACGGATT
GCTGTAGTCACTGGAAGAGATCTTGCTCAGGTTTGCAGTGAGGAATATGACAAGGCTACA
TGCATATTCTTAGGAGTACAAACAGAGATGTCGGTGATTGTGTTGGACCTTACCATGATC
CTCGGTATCGCACATGCACTTAATCTTCTGTTTGGGTGGGACTTGTTCACATGTGTGTTT
TTGACTGCTGCTAATGCTGTTTTATACCCTCTTTTTTCCACCCTCCTGGAGACTTGCAAG
GCGAAATTCCTTTGCATATACATTGCAGGATTTCTACTGCTTTCCTTTGTTCTTGGAGTA
TTTATCAGTCAACCACAAGTGCCACTTTCCATGACTGGGATGTTAACAAAACTGAGTGGG
GAAAGTGCTTTTTCACTGATGAGTCTTCTTGGAGCAAGTATAATGCCCCACAGTTTTTAT
CTTCATTCTTCTATTGTGCAGCAGCATCAGCAACAACCAACTGTTTCTAAGGATGCCTTG
TGTCAGAACCATTTTGTTGCCATCTTCTGCACCTTTAGTGGTATTTATCTGGTGAATTAT
GCCCTCATGACCTTAGCAGCAAATGTATTCTAC---------------ACTTCACGTGGT
TTGCTCACATTTCAGGATGCAATGTCCCTAATGGAACAGGTCTTTTGGGGTCCAATAGTA
CCTGTTGCCTTCTTGCTAGTTCTCTTTTTATCAAATCAAATCACAACATTAAGCTGGAGT
CTGGGGGGACAAGTAGTCTTGAATGATTTTTTAAAACTAGACCTTCCTGGTTGGCTTCAC
TGTGCTACAATCAGAATCATTGCCATTGTTCCTGCTCTGTATTTTGTTTGGAGCTCAGGA
GCTGAGGGGATGTACCAACTGCTTATATCTACACAGGTATTGGCAGCCTTGCTACTGCCG
TCTTCTGTGATCCCTCTTTTTCGTGTTGCTGCTTCAAGACAAATAATGGGAGCCCATAAG
ATCTCTCAGTTCGTTGAATTCTTGGCCCTCATTACACTTATTGGGATGCTTGGATTAAAA
CTTGTCTTTGTAGTGGAAATGATTTTTGGGAATAGTGATTGGGTGGATAATTTGAGATGG
GATGCTGGGAGTAGTATGTCT------------GCACTTCTCATCACTGCTTCTGCATCA
TTTTGTTTGATGATTTGGCTGGCAGCTACACCGTTAAAATCTGCAAGTGCTCGATTAGAG
AACCAGGTGTGGAACTGGGATATGCCTAAGGGTGTATCTGAGCCATTTAGAAATAGGGAG
GAGATTGATATAGCTGAACCTAATTATCATAGAGATGCAAGTGTTCAGAAGCATGAACCA
TCACCATCTTCTGGGAAGGCTTTGGATAGAGACTCGGATACAGCGGTTGCAAATTTTGAT
TTTGTTCTGCCCGAAACTCTCTTGGAGCCTGATCAGGAGCTTCAATCAACTACCTCAGAG
GAA---AATAGTTCTCTTAATACCTTTCCTCGCTCTGCCAAATGCAATAAGGAGGAAACC
ACATCTGTGGTGGAGTCAATTCGCCTCCCAACTGTGGCTAGTGAGGTTTCTGATGTTACA
TCACTGGGCACCAGTACTGTGAAA---GTTGGATCAACAGAGCCAGTTGAGAAGATTCTT
---------GGAGTTGAAGGAGACTTACCAACTGAAAAAGATGATGATGAGGGAGATACC
TGGGAACCTGAAGATTCCTTGAAAGAGGTTTCTGGGGGCACCACTTCATTGACATCTGAA
GGTCCAGGATCATTCAGGAGTCTCAGTGGAAAAGGTGATGAAGGGGGGAGTGGTGCTGGA
AGCCTTTCAAGATTAGCAGGGTTGGGGCGTGCTGCTAGACGTCAACTGGCTGCAGTACTC
GATGAGTTTTGGGGACAACTGTATGATTTCCATGGTAATGTAATTCAAGAAGCAAAGGCT
AGGAAACTGGATCTGTTGTTGGGGTCAGATTCAAAGGCTTCTTCCTCCTCCTCCGTGCTG
AAAGATGATACCACTGCAAAGGAA---GTTTCTGGATACTTTCCATCAGTAGGAGGCAGA
GGATCTGATCCTTTAATCAACTCAAGTTTATATGACTCCATAAATCAGCCAAGGCTGCAA
AACAGTTTAGAGTCATCATATGGTGCTCAAAGG---------GGATCTTCCTCATTATGG
TCTGGCCACATACAGTTGCTGGATGCGTATGGACAAAATTCAACCTGCAGTATTATTGAC
TCGGGTGAGAGGCGCTATTCAAGTGTGCGCAGTATACCATCTTCAGACTTGGGTGAGAGG
CGCTATTCAAGTGTGCGCAGTATACCATCTTCAGACTTGGGTGAGAGGCGCTATTCAAGT
GTGCGCAGTATACCAACTTCTGACTCGGGTGAGAGGCGCTATTCAAGTGTCCGCAGCATA
CCATCTGCTGAGAGCTGGGATTACCAGCCAGCCACAGTACACGGTTATCAGATTTCATCG
TATCTTAATAGT------AATGACAGAAGTTCTGGTAACTTGAATGGTCAAATGGAATCA
CCAGCCCTA---AATTCTGCTTCTTCATTGGGTGCTGGAAACTACAGAGAGTCACTTGCA
TTTACCATGGGGCAGAAGTTGCAAAATGGGTTAGGCTCTGGACAGGCCTCCAGTTTTCAG
AACCTTACGGTATCTCGACATAGTCCGTTGCAATCTGAAAGACCATATTATGATGTACAC
TCTTCTGGAATTTCTGAGAATGTGGTAAATTCAGCCAATGCAAAGAAATACCACAGTTTA
CCTGACATT------------------CACCGCGATCTCTACATGTCTAATAAAAGTGCT
CAACGGGATGCTCCCCCTGGGTTTGGG------------AAAACTAATTATGAATCATCC
TTGTATCCAAAATCTGTTGCACGGACAGGAGGTCCTTTGGCATTTGATGAACTCTCTCCA
TCAAAAGTCTATAGAGATGTTCTATCATCCCAACAGAATTCTAATTTTGGCACTGGATCT
CTCTGGTCTAGACAGCCTTTTGAGCAA---TTTGGTGTAGCTGATAATAATCGTTCTATT
GGGACT---GCAGTTGGTAGTAGAGCAGGTTCTGCAGGTCAGGAAGCTATGTCAGTTGCA
GATTCAGAGGCGAAGCTTCTTCAGTCTTTTAGACACTGCATTGTGAAGCTTTTGAAGTTG
GAAGGGTCTGACTGGTTGTTTAGACAGAATGATGGAGTGGATGAGGATCTAATAGATCGT
GTGGCTGCCAGGGAGAAAATTATTTATGAAGCTGAAACTAGAGAGATTAATCGAACAGTT
CACATGGGTGAATCTCAGTAC---ACTTCTGACAGGAAGTCAACTTCTGCAATAAAAATG
AGTGATGCAAATCTCACCCATCTCATGGTTTCCTCAGTTCCTAATTGTGGGGAAGGTTGT
ATCTGGAGATCTGATCTAATAATAAGCTTTGGGGTCTGGTGTATCCATCGGATTCTTGAT
TTGTCCCTTATGGAAAGCCGGCCAGAGCTCTGGGGGAAATATACTTACGTTCTCAATCGA
CTTCAGGGGATTATTGATTCTGCGTTTTCGAAGCCTCGTTCTCCAATGTCTCCATGCTTC
TGCCTTCAAATTGCAGCAGCACAGCAGCAGAAGTCCAGTCCA------ACATTTTCGAAT
GGA---ATGTTACCCCCTGCTGCGAAACCAGCCAGGGGAAAATGCACTACAGCTGCAACA
CTCGCGGACATAATCAAGGATGTGGAGACTGCAATCTCTTGTCGAAAGGGCCGAACGGGG
ACGGCAGCCGGTGATGTGGCTTTCCCGAAGGGAAAAGAAAATCTGGCATCTGTCCTCAAA
CGCTACAAGCGGCGATTATCCAACAAACCTGTTTGCACTCAGGAGGGGCCTTCCCGTTCA
CGGAAGGGTGCTCCAACATCTGCT------CCTTATGGGTCA------
>Ruboc_06_G18808
------------------ATGGAATCCGCTAGTTCTAAT---GCTAACAATATGCCGGGT
GTTCTACATCAGTTGCTTCCTGTTGTTGGACCCATGCTTCTGATTTCAGTTGGATATCTT
GACCCTGGAAAGTGGGCGGCAACGGTTGAAACAGGTTCCCGTTATGGTACTGATCTGGCT
GCGTTGATGCTTGTTTTCAATTTTGCTGCTATTTTATGTCACTATCTGTCTGCTCGGATT
GCTGTAGTCACTGGAAGAGATCTTGCTCAGATTTGCAGTGAGGAGTATGACAAGGGTACA
TGCATATTCTTAGGAGTACAAATAGAGATGTCGGTGATTGTGTTGGACCTTACCATGATC
CTCGGTATCGCACATGGACTTAATCTGCTGTTTGGGTGGGACTTGTTCACTTGTGTGTTT
TTGACTGCAGCAAATGCTGTTTTATACCCTCTTTTTTCCACCCTCCTGTCAACCACAAAT
GCCACTTTCCATGACGTTAACAAAGCTGAGTGGGGAAAGTGCTTTTTC------------
---------------------------------------------ACTGATGAGTCTTCT
TGGAGCAAGTATAATGCCCCACAGTTTTTATCTTCATTCTTCTATTGTGCAGGGCATGTC
TCTGAGTCATCTGTGCTTCTGCAGCATCTGCGACAACCAACTGTTTCTAAGGATGCCTTG
TGTCAGAACCATTTTGTTGCCATCTTCTGCATCTTTAGTGGTATTTATCTGGTGAATTAT
GTCCTGATGACCTTAGCAGCAAATGTATTCTAC---------------ACTTCACGTGGT
TTGCTTACTTTTCAGGATGCAATGTCACTAATGGAACAGGTCTTTTGGAGTCCAATAGTA
CCTGTTGCCTTCTTACTGGTTCTCTTTTTATCAAATCAAATCACAACATTAAGCTGGAGT
CTGGGTGGACAAGTAGTCCTGAATGATTTTTTGAAACTAGACCTTCCTGGTTGGCTTCAC
TGTGCTACAATTAGAATTATTGCCATTGTTCCTGCTCTATATTTTGTTTGGAGCTCAGGA
GCTGAGGGGATGTATCAACTGCTTATATCCACACAGGTTTTGGCAGCCTTGCTACTGCCG
TCTTCTGTGATCCCTCTTTTCCGTGTTGCTGCTTCAAGACAAATAATGGGCATTCATAAG
ATTTCTCAATTTGTTGAATTTTTAGCGCTGATTACTCTTATTGGGATGCTTGGATTGAAA
GTTATATTTCTGGTGGAAATGATTTTTGGGCATAGTGATTGGGTGGATAATTTGAGATGG
GATGCTGGGAGTAGTATGTCT------------GTCCTTCTCATCACTGCTAGTGCGTCA
TTTTGCTTCATGATTTGGCTGGCTGCGACACCCTTAAAATCTGCAAGTGCTCGATTAGAG
AATCAGGTGTGGAACTGGGATCTGCCTAAG---------------------------GAG
GAGATTCATATAGCTGAACCCAACTATAATAGAGACGCAAGTGTACAGAAGCATGAACCA
TCACCATCTTCTGGGGAGGCATTGGATAGAGATTCAGATACAACGGTTGCAAATTTTGAT
TTTGATCTGCCTGAAACTATCCTGGAGCCTGATCAGGAGCTTCAGTTAATGACTGTAGAG
GAA---AATAGTTCTCATGTAACCTTTCCTCGCTCCTCTAAATGCAGTATGGAGGAACCC
ACATCTATACTGGAGTCAATTCGCATCCCAACTGTGGTTAATGAGGTTTCTGATGTTACG
TCACTGGGCGCCAGTACTGTGAAA---GTTGAATCAACAGAGCCAGTTGAGAAGACTCTT
---------GGAGTTGAAGGAGACTTGCCGACTGAAAAAGATGATGATGAGGGAGATACC
TGGGAACCTGAAGATTCATTGAAAGAGGTTTCTGGGAGCACCACTTCATTGACATCTGAT
GGTCCAGGATCATTCAGGAGTCTCAGTGGAAAAGGTGATGAAGGGGGGAGTGGTGCTGGA
AGCCTTTCAAGACTAGCAGGGTTGGGGCGTGCTGCTAGACGTCAACTAGCTGCTGTACTT
GATGAGTTTTGGGGACAACTGTATGACTTCCATGGGAATGTAAAACAAGAAGCAAAGGCT
AGGAAACTGGATCTGTTGTTGTGGTCAGATTCAAAGGCTGCTTCCTCCTCCTCCTTGCTG
AAAGATGACACCACTGCAAAGGAA---ATTTCTGGTTACTTTCCATCTGTAGGAGGCAGA
GGATCTGATCCTTTAATCAACTCAAATTTATATGACTCCGCAAAACAGCAGAGGCTGCAA
AGCAGTTTAGAGTCATCATATGGGGCTCAAAGG---------GGATCTTCCTCATTGTGG
TCCGGCCACGTGCAATTACTGGATGCCTATGTACAAAATTCAAGCCGTGGTGTCGTT---
---------------------------------------------GACTTGGGTGAGAGG
CGCTATTCAAGTGTGCGCAATATACCATCTTCTGACTTGGGTGAGAGGCGCTATTCAAGT
GTGCGCAGTATACCATCTTCTGACTCGGGTGAGAGGCGCTATTCAAGTGTGCGCAGTATA
CCGTCTGCTGAGAGCTGGGATTACCAGCCAGCCACAGTACACGGTTATCAGATTTCATCA
TATCTTAATCGA------AAGGACAGAAGTTCTGGTAACTTGAATGGTCAAATGGAGTCA
CCAGCCCTA---AATTCTGCTCCTTCATTGGGTGCTGGAAACTACAGAGATTCAATTGCA
TTTACCATGGGACAGAAGTCGCAAAATGGGTTAGGCTCTGGTCAGGCCTCCAGTTTTCAG
AACCTTATGGTATCTCAACATAGTCTGTTGCAATCTGAAAGACCATATTATGATGTACCC
TCTTCTGGACTTGCTGAGAATGTGTTAAATTCAGCCAATGCAAAGAAATACCACAGTTTA
CCTGACATT------------------CACCGCGATCTCTATATGTCAAATAAAAGTGCT
CACTGGAATGGTCCGCCTGGGTATGGA------------CCCCCTGGTTATGAATCAAGC
TTGTTTCCAAATATCGGAGCACGGACAGGAGCTCCGTTGGCATTTGATGAACTCTCTCCA
TCAAAAGTCTATAGAGATGCTCTATCATCCCAACAAAATTCTAATTTTGGCACTGGGTCC
CTCTGGTCTAGACAGCCTTTTGAGCAA---TTTGGTGTGGCTGATAATAATCATTCCGTT
GGGAGT---GCAGTTGGTAGTAGAGCAGGTTCTCCAGGTCAAGAAGCTATTTCAGTTGCA
GATTCCGAGGCAAAGCTTCTTCAGGACTTTAGACTCTGCATTGTGAAGCTTTTAAAATTG
GAAGGGTCTGACTGGTTGTTTAGACAGAATGATGGGGCTGATGAGGATCTAATAGATCGT
GTGGCTGCCAGGGAGAAAGTTCTTTATGAAGCTGAAACTAGAGAGATTAATCGAACAGTT
CACATGGGTGAATCTCAGTCCCCTTCTTCTGATAGGAAGTCAGCTTCTGCAATGAAAATT
AATGATGCAAATCTCACCCATTTCATGGTTTCCTCAGTTCCACATTGTGGGGAAGGTTGT
ATCTGGAGATCGGATTTGATAGTAAGCTTTGGGGTCTGGTGTATCCATAGGATTCTTGAT
TTGTCACTTATGGAAAGCCGGCCAGAGCTATGGGGGAAATATACTTACGTTCTCAATCGA
CTTCAGGGGATTATTGATTCTGCATTTTCGAAGCCTCGTTCTCCAATGTCTCCATGCTTC
TGCCTTCAAATTGCAGCAGCACAGCAGCAGAAGTCTAGTCCA------ACATTTTCAAAT
GGA---ATGTTACCCCCTGCTGCAAAACCAGCCAGGGGAAAATGCACTACAGCTGTAACG
CTCCTAGACACAATCAAGGATGTTGAGATTGCAATCTCTTGTCGAAAGGGCCGAACGGGG
ACAGCAGCCGGTGATGTGGCTTTCCCGAAGGGAAAAGAAAATCTGGCATCTGTCCTCAAA
CGCTACAAGCGGCGATTATCCAACAAACCAGTTGGCACTCAGGAGGGGCCTTCTGGTTCA
CGCAAGGCTCTAACA---------------------------------
OG394_fna
>gnl_Ambtr_v1.0_evm_27.model.AmTr_v1.0_scaffold00029.413
ATGGTG------------------------------CTCTTTATGCTGGTGCTC------
------GGCCTTGTTTCTTTCTTT------------------CTCTTCTTTCTTCATCTC
---------TCAACA------------------------------------AGA------
AAATAC---AGAATAAGGGGCCTTCCTCCTGGTTCCTTTGGGCTACCTCTCGTTGGAGAG
ACTCTGCAACTTATCTCGGCGTACAAAGCCACCAATCCAGAGCCATTTCTCGACTCCAGA
AGATCCAGGTATGGGAATGTGTTCACAACACATGTTTTTGGAGAGCCAACAATATTTTCA
ACAGACCCTGAGGTGAACAGGTTCATACTGCAAAATGAAGGCAAGCTTTTTGTTAGCAGC
TATCCAAGTTCAATATCCAACCTTTTAGGGAAGCACTCTCTCCTTCTAATGAAAGGAAGC
TTGCACAAAAAAATGCATTCTCTCACTATGAGCTTTGCCAATTCCTCAATAATCAAAGAC
CACCTTCTCCTCGACATCGATCGACTGGTTCGCCTCAGCTTGGATTCATGGAGA------
GGCCGTGTTCTTCTGCAAGAGGAGGCCAAGAAGATAACTTTCGAATTGACAATCAAGCAG
CTCATGAGCGTTGATCCAGGG---GATTGGAGTGAGAATCTAAGAAAGGAATACATGCTC
TTGATTGAGGGCTTCTTCACTGTGCCTTTCCCCTTCTTAGGCACCACATATGCCAGAGCT
ATCAAAGCCAGGGGCAAAGTGGCAGAGGCTCTGAGGGAGATGGTTAGAGAGAGAAAGAGA
GAGAGTGGGGATGTC------------------GAGGAGAAGAAAGACATGGTGGCAAGT
CTGGTGAGAGAA------------------------GGTCTCTCTGATGAAGAGATTGTG
GATTTCTTGCTTGCCCTGCTCGTTGCTGGTTACGAGACCACATCCACCATCATGACCCTC
GCAGTCAAATTCCTCACTGAGACGCCTCAGGCTTTTGCCTCGCTAAAGGAAGAACATGAG
GAGATCCGAAGAAAGAAGGCAGGG---TCTGAA---CCCTTGGATTGGGCTGATTATAAA
TCCATGTCCTTTACCCAATGTGTGATTAATGAAACTCTGAGGGTGGCAAATATCATCAGT
GGGGTTTTTCGTCGAGCTGTTTGTGATGTTCACATCAAAGGGTGCACAATCCCAAAGGAC
TGGAAGGTATTTGTGTCGTTTCGTGCAGTTCATCTCGACCAAGATTTTTACAAAGACGCC
AGATCTTTCAATCCTTGGAGATGGCAGGGCACTCTACCT---------------------
---------TCCACTAATCCC------CCCTCAGTTTTCACTCCCTTTGGCGGGGGCCCA
CGCCTCTGCCCTGGTTATGAGCTTGCAAGAGTTGAAATCTCAGTTTTCCTACACTACCTT
GTCGCAAATTTCAGCTCTGTGACCTCAGAGGAGGACAAAGTGGTTTTCTTCCCAACAACA
AGAGCCCTTAAGAGATGTCCCATCCTTGTTACCAGGAAAGAAGCC---------------
------------
>gnl_Ambtr_v1.0_evm_27.model.AmTr_v1.0_scaffold00002.327
------------------------------------------------------------
------------------------------------------------------------
------------------------------------------------------------
------------------------------------------------------------
------------ATGTCTTGGGGTTACACAGCAAAGCCAGAGGCTTTCATGGAGAAGCGC
AGCTCACTATATGGTAAAGTATTCAAGACGCACGTGTTTGGACGTGCTACAATCGTGTCC
ACGGATGCGGAGGTGAGCAAAAGTGTGCTCCAAAACGATGGTCGCATATTCGTCCCGTAT
TACCCGAAGTCCCTGACCATGCTCATGGGTGACCCTTCCATACTCCTCATCAACGGTGCT
CCTCATCGTAAGCTCCACGCCCTCCTCTCCTCTTTCTTCAAATCTCCCTCCCTCAAAGCC
CAGGTCGCACGTGACATGGAGCACCACCTCCACCTCTCTATGCCATCCTGGTCCCAACGC
TCCCCCCTTCGCATTCAAGACCAGGCCAAGAGCATGGCATTTGAAATTTTAGTAAGAGCC
TTGATGAGTGTGGGCTCAGGC---AAAGACATGAACTTCTTGAGGCACGAGTTCCGAGAG
TTTATTGCTGGTTTGATGTCTTTGCCTTTCAACTTACCCGGTACCAGGCTACGCAAGTCT
CTGCAGGCCAAGAAGAGGATCATGAAATTGGTACGTCAAATTATTGAGGAGAAAAGGAAG
AAGAGGAAGCAAGGTTTG---------------AATCCCATGGATGATGTTATAGACGTG
CTAATCAACGATAGCCAACAAGGAAATGAAATA---GAAATGAAGGATGATCTTATGGCT
AACACTGTCATAGACATGATGATACCCGGAGAAGATTCGGTCCCTGTCCTCATAACGCTT
GCCCTCAAATTCCTCACTGATAATCCTACTGCTCTCCAGCAAATGCGGGAGGAGAATTTG
AAGCTGAAGAGATTGAAAGCTCAGGCAGGTGAA---AAGCTGTGTTGGACAGACTATATG
TCGTTGTCGTTTACACAGAATGTGATCACCGAAACTTTGAGGATTGGAAACATAATAAAT
GCGGTGATGCGCAAAGCTCTAAAAGACGTGGAGATCAAGGGATATTTGATACCAAAGGGG
TGGTGTGTGTTGACTTCATTTAGAGCAGTTCACCTAGATGAGGAAAACTTCAGCAACCCT
TACCAATTTAATCCTTGGAGATGGAAAGATAAAGAA------------------------
---------------GCTGGC------GGTTTCACCTTCACTCCTTTTGGGGGCGGCTAC
AGGCTTTGCCCTGGCATTGAGCTCTCTAGGCTTGAAGCTGCTGTTTTCCTCCACCACTTT
GTCACTTCTTTCAGCTGGGTG---GCCGAAGAAGATTCAATTGTCAACTTTCCAACAGTC
CGGATGAAATGTGGACTGCCTCTTACCCTAACACCCCTTCCTTCTTACCCA---TCCTTC
CCTTCTCAA---
>gnl_Ambtr_v1.0_evm_27.model.AmTr_v1.0_scaffold00061.116
ATGGAA---------GGATTACCT---------TATTGCTTCTCTTTGGTTTTGGGGTGC
TTTGGGCTGGTTTTTACA---CTG------------GTTTTTCTCCATTTTTTGTCATTC
TTCAAG---AGACATGGG------------------------------------------
------------------GTTGTTCCTTGTGGGAGTGTTGGGTGGCCTCTGCTTGGTGAA
ACCTTGGAGTTTTTGAGCCCTCATCCTTCAAACTCCATTGGAGGGTTCTTACATGAGCAT
TGTTCTAGGTATGGGAAGGTATTCAAATCCCACCTTTTTGGCTCACCCACTGTGGTCTCA
TGTGACCAAGAGCTCAACTCTTTCATCCTTCAAAATGAAGAGAAGCTTTTTGAGTGCAGT
TACCCCAAGGCTATCCATGGAATTCTTGGAAAGTCATCCATGCTTGTAGTGGTTGGTGAC
ACTCACAAAAGACTAAGGGGCTTGGCCCTAACACTGGTCAACACTTCAAAGTCCAAGCTT
GAATATCTCAATGACATAGAAAACACTGCAAAATTCATCATGGAGTCATGGAGAGAGAAG
CCACAAGTCATCTTTTGTGAGGAGGCAAGGAAGTTCACATTCAATGTGATTGTGAAGCAA
GTTCTTAGTTTGAGACAAGATGAGCCACAGACTACAAAAATATTGGAAGATTTTCTCACC
TTTATGAAAGGCTTAATTTCTTTCCCACTTTATATCCCAGGGACACCATATGCAAGAGCA
GTTCAGGCTAGAGCGAGGATATTTTCGACTGTAAAAGCCATCATTGAAGAAAGAAGGAAC
ACTGGCAGT------------TATGCTAATAATGGGAGGAATGAAGATTTTCTGGATATT
TTAATGGGGAGT------AAT---------------ACTTTGTGTGAAGATGAGAAGGTT
AGCCTGGTGCTTGATCTCCTTCTTGGTGGTTATGAAACAACCTCCTTGCTCATGGCCATG
GTGGTCCATTTCCTTAGCTTCTCACCCTTGGCTCTTGAACAACTCAAGGAAGAGCATCAA
AATATAAGAGGCCGAAAACGAAAC---GATGAG---TACTTGAACTGGGAAGATTACAAG
CAGATGGAGTTCACTCAGAGTGTTGTTAATGAAGCCCTGAGATGTGGAAATATTGTCAAA
TTTGTGCATAGAAAGGCCCGCAAGGATGTCAAATTTAAAGATTATTTAATACCATCAGGC
TGGAAGGTGCTGCCAGTTTTCAGTGCAGTGCACCTTGACCCAACCCTTCATGAAGATGCA
CTTCAATTCCATCCATGGAGATGGGAGGTTCAGGGC------------------------
---------------CCTCCA------AGCAAGAAATTTACACCATTTGGCGGAGGACCG
AGGTTTTGTCCAGGCTCCGATCTTGCTAAAGTTGAAACTGCATTCTTTGTCCACCACCTT
GTACTTAAATTCAAGTGGACAACTGAAGGAGCAGACCATCCAATGGCATATCCCTACGTT
GAATTCCAAAGAGGGTTGCCTCTAAATGTTCAGCCAATTTTATCGCAACCT---CCTTTC
------------
>gnl_Ambtr_v1.0_evm_27.model.AmTr_v1.0_scaffold00059.35
ATGGAG------------------GAAACAGAGCTTTTTCTCCTCCTTTTCTCT------
------GCAATCTCAGTG---GCT------------ATTCTAATG---TGGAGAGCCATG
---------AAA---------------------------------------------AGA
GAGAGA---AAGTTTCAGAAGGTTCCTCCAGGTAGAATGGGATGGCCTTTTGTGGGAGAA
ACCCTGGCCTATCTCAAGCCCCACCCTTCAACTTCAATGGGAGAATTCATGGAGCAACAT
ATATCCAGGTATGGAAAAATATTTGTGTCCAATTTATTTGGAGAACCCACCATTGTTTCA
GCTGACCTTGGGCTCAATAAGTTTATATTGCAAAATGAGGGTAAGCTCTTTGAGAGCAGC
TATCCAAAGAGCATAGAGGGCATTTTAGGGAAATGGTCTATGCTTGTTTTGGTGGGAGAT
ATGCATAGGAACATGAGAATACTCTCTCTAAACTTCATGAGCAACACTAAGCTGAGGGTG
CATTTGTTGCATGAGATTGAGAAGCACACTTTGCTGGTTCTTGGTGCTTGGAGAGAGAAA
CAGGTCTTCTCAGCTAAAGAAGAGGCCAAGAAGTTTACATTTAATTTGATGGCTGAAAAC
ATAGTGAGCATGAAACCTGGTAAGCCAGAAACTGAAAGCCTCAAGAGAGAGTACATTACT
TTCATGAAAGGAGTTATATCAGCACCTATCAATTTGCCTGGAACATCTTATAGAAGAGCC
TTACAGTCTAGAAAGACCATTCTTGGAGTCCTTGAGATGAAGATGGAAGAGAAGAAAATG
AGAACAAATGGAAGAGAA------CCAGAAATAGAGGAAGAAGAAGACTTTCTTGGATGG
GTCATGAAGCAA------TCT---------------GATCTCTCAAGTGAACAAATTCTT
GATTTAATACTAAGCCTCTTATTTGCTGGCCATGAAACCTCTACAGTGGCCATAACCATG
GCCATGTACTTCTTAGATGGATGCCCTAGAGCAATTGAGCAATTACAGGAGGAGCATATG
GGAATAGCTAGAGAGAAGAGAGAGAAAGGAGAAAGTGGCCTTAATTGGGAAGACTACAAG
AGGATGGAGTTTACACATAGTGTTATCAATGAAACTCTTCGACTTGGAAACGTTGTTCAG
TTTGTTCATCGCAAGGCGCTTTGCAACGTTCAATTCAAAGGGTACGACATACCAAGAGGG
TGGAAAGTTCTTCCTGTCTTTGCAGCAGTGCATTTGGACCCTCTCAACCACCACAAACCC
CATCATTTTAATCCTTGGAGATGGCAGGATAGCAAC------------------------
------------------AAC------AGTAGTAACTTCATGCCATTTGGTGGTGGTCCG
AGGCTCTGTGCTGGTGCAGATTTAGCCAAGCTTGAAATGGCCATTTTTATTCATCACCTC
GTCCTCAATTTTACATGGGAAGTGACAGAACCAGATATCCCAACGGCCTTCCCATTCATT
GATTTCCCCAAGGGCCTCCCCATCACCGTCCATCGTCTCTCATCAAACACGACCAGCACC
ATCAGAGAAACT
>gnl_Ambtr_v1.0_evm_27.model.AmTr_v1.0_scaffold00064.7
ATGAGT---------------------ACAGTGATATTCGCGGCAGCGGCGGCA------
------GCTTTGGTG------GTG------------------------GCGATAATGGTG
---------AGAGAGTGG------------------------------------AGAAAA
AGGAAA---GAGAGAGAGTCGGGAGTGAAGGGCAGTTTGGGGTGGCCGTTCATCGGAGAG
ACTCTCGAATTCATTGCCTGCGCTTACTCTTCGACACCGGAGAGCTTCATGGACAAGCGC
CGCCTCTTGTATGGGAATGTGTTCAAATCTCACATACTAGGGAGCAAGACCGTGATATCG
ACGGATGCGGAGGTGACACGTGTGGTGTTACAAAGCGATGGACGGACGCTAGTGCCCTTC
TACCCCGCGTCTCTCACTAAGCTCATGGGATCCTCGTCCATTCTTCTCATCAACGGTCCA
CAGCAAAAGAGACTCCACGGCCTACTTGGGTCCTTCCTCAAGTCGGCCCACATCAAGGCC
CAAATCACCCAAGACATTCACTCCTACGTTTCTCTCTCTATGTCTAATTGGAAGGAAGGC
CACCTCGTCTACATTCAAGACCTAACCAAAGATATTGCATTTCAAGTACTAGTGAAAGCA
CTTATCAGCCTCGATCCGGGC---GAAGAAATGGAATTTCTAAAGGAACAATTCAGAGAG
TTCATCGCCGGTTTAATCTCTCTACCGATAAATCTACCGGGAACCAGACTCTACAGATCA
TTACAGGCCAAAACGAAGATGGTGAAAGTGGTGCTGAAGATACTTGGAGAGAGAAAAGAG
CAT---------------------GGTCCTACTTCTCCTCCAAAAGACGTGATCGATGTG
CTTCTAAGTGAG------------------------AAGATGAGTGTTGATGTGATATGT
GACAACATGATCGATATGATGATCCCTGGAGAAGATTCAGTTCCCATCCTCATCACCCTC
GCCCTCAAATACCTCACTGATTCTCCTCTTGCCCTCCAACAATTATATTTAGAAAACATG
GAGTTGAAGAGGCGCAAAGCACAAGAAGGCCAG---CAACCGTGTTGGAACGACTACATA
TCTTTGCCATTTATGCAAAACGTTCTAAGTGAAACTTTGAGAATGGGGAACATAATAACA
GGAGTTATGCGCAGAGCAGTGACAGATGTGGAGATCAAAGGCCACTTAATACCGAAAGAT
TGGTGCGTCTTTACGTACTTTCGATCAGTTCATCTCGACGATGAAATTTACGAGAATGCA
CACCAATTCAATCCATGGAGATGGCAAGGAAAAGAT------------------------
---------------ACATGC------ACCAATAACTTTACTCCTTTTGGTGGTGGGCAA
AGGTTATGTCCTGGTGTGGACCTGGCCAGGCTCGAAGCTTCCATCTTCCTTCACCACTTT
GTCACGAACTACAGGTGGGTT---GCAGAGGAGGATTCGGTCGTCAACTTTCCGACTGTG
AGAATGAAAAATAGAATGCCAATTAGGGTCACTAGAAGACCCCAG---------------
------------
>gnl_Ambtr_v1.0_evm_27.model.AmTr_v1.0_scaffold00064.104
ATGGAG---------GGAGAGTGG---CACCATTTCCATTATACAGTTGCAGTT------
------GCAATCTTTATGGGG---------------GCATCTTTTGCCATTGCTCTGATT
------TTCAGGCGA---------------------------------------------
---CAA---AAAATGTCAAAACTGCCGCCTGGAAATCTTGGCTGGCCCTTCTTGGGCCGA
ACCCTCGGCTTCGTCAACCCGCATCCCTCCACCTCCAATGGCCACTTCCTCGATCAAAAT
ATCATCAAATATGGGAAGATATTTCGCAGTCATTTGTTCGGGCACCGGACTATTGTGTCA
TGTGATCAAGAGTTTAACAATTTTGTGCTGCAAAATGAAGATAGGTTCTTTGTTAGCAGT
TACCCTGCAAATATCCCTGGCATTCTCGGGCGTTTGACACTGCTTGTGGCAACTGGAACT
GTCCACAAGAGGCTCAGAGCAGTGGCTCTCAGCCTCTTTGCTGCCATAAGGAATCAACAA
ACATTTCTCGACGACCTGCAAAATTGCGCTCTCCTCCTCGTGAAATCATGGAAGAATACA
GAAACCATCATCTTTTGCAACGAAGCTCGAAAGTATACCTTTACAGTGATAGTGAAGGAG
ATATTGAGCTTGAAAGCAGATGATCCAGAAACCTCCATGATCCTGGAAAACTTCTTGACT
TTCATGAAGGGTCTATGTTCTATCCCCATCAAACTCCCCGGAACCGCGTATGAAATGGCC
ATACAGGTACCC------------------------------------------------
------------------------------------------------------------
------------------------------------------------------------
------------------------------------------------------------
------------------------------------------------------------
------------------------------------------------------------
------------------------------------------------------------
------------------------------------------------------------
------------------------------------------------------------
------TTCAATCCG---------AAA---------------------------------
------------------------------------------------------------
---------CCCGACCTGGAACTCTCTCGA------------------------------
------------------------------------------------------------
------------------------------------------------------------
------------
>gnl_Aquco_v3.1_Aqcoe6G130300.1
ATGCAATGGATTATAGGAATTTGG---------------------GTGTTGGTA------
------GCTATAATA------ACAGGG---TGGTGG------------TGGTATTGTTGG
------ACAAAGAAGAGTATCTTCAAGAAGACAAGTTCATCATCATCAAGACAAGAAAGT
GATCAT---AGTACTTATAAGATTCCAAAAGGTAATTCAGGTTGGCCTTTTATAGGAGAA
ACTCTTCATTTCATTGCTTCTGGTTGCTCTTCTCATCCTGTTAGCTTCATGGAGAAAAGA
AGATCTCTGTATGGAAAAGTGTTCAAATCACATCTTTTGGGAATTCCCATCATAGTATCA
ACAGACCCAGATGTAAACAAAGTGGTATTACAAAATAATGGTAGCACTTTTATTCCTTAT
TACCCCAAATCAGTCACAGAATTGCTTGGAAAATCTTCAATACTTCAAATGAATGGTAAT
CTACAAAAGAAAGTACATGGATTCATAGGAGGGTTTTTGAAATCTCCTCAACTTAAAGCT
AGAATTACAAAAGAGATAGAAAAGATTGTGTTTCTTTCTATGGAATCTTGGAATGATAAA
GAGATCATTTACATGCAAGAAGAAACAAAAAATATTACATTTCCAGTGTTGGTTAAAGTA
TTAATGGGAGTTGATCAAGCT---GAAGATTTGGAGTTTTTGAAGAAAGAATTTGGAGAA
TTTATCAAAGGATTAGTTTGTTTACCAATCAAGTTGCCAGGAACAAGGTTATACAAGTCT
TTGAAGGCTAAAGAGAATTTGTTAAAGATGGTGAAGAGGATAGTAGAGGAAAAGAAATTG
AAGTTAGAGAGAATAAGA------ACTGAAGAAATTGATCAAATGGATGTAGTGGAAGTG
TTATTAGGTGATATCGGTGAA---------------TCTGTACCATCCGATTTCATTAGT
GGAAATATCATAGAGATGATGATTCCAGGTGAAGAATCTGTGCCAATGCTGATGACACTT
GCTATCAAATATCTCTCTGATTGCCCTCTTGCTCTCCAACAGTTAATGGAAGAGAACATG
GAGTTGAAGAGACAAAAGAACCAGTTAAATGAACAAGATTATGTCTGGACTGATTACATG
TCCTTGCCATTTACCCAGAATGTGATTAGTGAAGCTCTGAGAATGGCAAACATTGTCAAT
GGTGTTTGGAGAAAAGCTCTCAAAGATGTGGAAATCAAAGGTTATTTGGTTCCCAAGGGA
TGGGGTGTGTTGGCTTCCTTTCTTTCCGTACATATGGATGAAGAAAATTATGAAAACCCA
TATCAATTTAATCCATGGAGATGGCAGAATAAACAAGGACAT------------------
---------------GTTGCTGTTAATTATAATAGTTTTACACCCTTCGGTGGAGGGCAA
CGACTCTGTCCTGGTCTGGAATTTTCAAGGCTTGAAGTTTCAATTTTCCTCCATCATTTC
ATCACCAGCTATAGATGGGAG---GCAGAGGAAGATTACATAGTCAATTTTCCTACAGTC
AGGATGAAGAGGAAACTACCCATCAGAGTCGCACCCATCACAACT---------------
------------
>gnl_Aquco_v3.1_Aqcoe6G117800.1
ATGCCT------------------GAGCTTGTGTTTTTCTTTTCATTAGCTCCA------
------GCAATTTTAGCA---CTA------------ATACTTCTC---TTGAAACTCTTC
---------AAA---------------------------------------------AGG
AAGAAA---AAGTCATATAATCTTCCACCAGGAAACATGGGTTGGCCATATCTAGGCGAA
ACTCTTGGTTATTTGAAGCCTTATTGTGCTATCACTACTGGAGATTTCATGGAGCAACAT
ATATCAAGGTATGGGAAGATCTACAAGTCAAATTTATTTGGTTATCCTACAATAGTTTCA
GTTGATCCTGAATTAAATCGATATGTATTACAAAACGAAGGAAGACTGTTTGAATGTAGT
TATCCAAGTAGTTTAGGTGGGATTCTTGGCAAATGGTCAATGTTAGTTTTGGTTGGAGAC
ATGCATAAAAACATGAGGATGATCTCTGTCAACTTCATGAGCAGCGCAAGACTTCGAACA
CATCTAATTCAAGATGTGGAGACTCAAGCCTTATTGGTGCTGAAATCTTGGCAGGTTGAT
AAAAAGATTTTGGCCCAAGATGAAGCAAAGAAGTTTACCTTCAATTTAATTGTAAAAAAT
ATAATGAGCATGGAACCTGGAACACCTGAAAGTGAGAAGCTTAGGAGGGAATACATTACA
TTCATGAAAGGAATCATTTCTGCGCCTTTGAATTTGCCTGGAACTGCATATAGAAGAGCC
TTAAAGTCTCGATCGAACATTCTGCAACTTATCGAGCATAACATGAATGAGAGACTCCAA
AAGACTAACGGAGATGGT---------AAGAAAGTGGAAGATGATGATCTACTTGGATGG
GTCTTGAAGCAT------TCA---------------AATCTTACCACTGAACAAATTCTT
GATTTGATACTAAGTATGCTTTTCGCGGGTCATGAAACTTCCTCAGTATCTATATCTCTA
GCCATATACCTTTTGCAAGGATGCCTAAAAGCAGTTGAAGAGTTAAGGGAAGAGCATATT
AGAATTGCTAAAGCAAAAGAACAGGCAGGACAGTCTGGATTAAATTGGGAAGATTACAAA
CACATGGAATTCACTCAATGTGTTATTAACGAAACTCTTCGCCTTGGAAACGTCGTTAGG
TTTCTTCATAGAAAAACTCTCAAAGATGTTCAGTACAAAGGGTATGACATTCCATGTGGT
TGGAAAGTTCTTCCAGTATTTGCAGCAGTTCATTTGGACCCTTTAAATTTCGACCAACCT
CATGCTTTCAATCCATGGAGATGGCAGAATGGGAAG------------------------
---------ACAAGCACGACG------ACTAACAACTTCATGCCGTTTGGTGGTGGATTA
CGGTTATGTGCTGGTTCAGAGCTAGCCAAGTTGGAAATGGCTATTTTCATTCACCATTTG
GTCTTGAATTATGATTGGGATATAGCAGAACCAGATCAACCATTTGCCTACCCATTTGTT
GAATTTCCAAAAGGTCTACCAATTAAGGTCTATGAC---CATCAGTGCTTAACA------
------------
>gnl_Aquco_v3.1_Aqcoe1G376900.1
GGGATT---------TTTAGT------------GTTTGTTATGTCTTTTTAGTTGGCTTT
GTTGGACTAGTTTTGAGT---CTC------------ATCATCTATCACTTCTTGCCTTTG
CTGTTGATCAATCTTGGT------------------------------------------
------------AGTAGTGTTGTTCCAAAGGGTAACTTTGGGTGGCCATTGCTTGGTGAA
ACTCTTGCTTTCTTGAAGCCCCACACTTCTAATTCACTTGGTTCTTTTCTCCAACATCAC
TGTTCTAGGTATGGGAAAGTGTTTAAATCCCACTTATTTTTCTCCCCTGCAATAGTTTCA
TGTGATCAAGAGCTCAACTATTTCATACTTCAGAATGAAGACAAACTTTTCCAGTGCAGC
TATCCAAACTCCATACATGGAGTGCTTGGTAAATCCTCTATGCTTGTAGTGGTGGGAGAA
ACACATAAGAGACTTAGAAGCTTGGCTCTCACATTAGTCACTTCTACTAAATTAAGTCCT
GACTACCTCAATGATATAGAAAGCACAGCCATTCAAATATTAGCTTCATGGAAAGGCAAG
CACCAAGTTACCTTCTGTGAAGAAGCCAGAAAGTTTACATTCAATGTGATAGTAAAGCAA
GTGCTTGGATTAACACCTGAAGATCCACAAACAACCAAAATACTAGAAGACTTTCTTGCT
TTCATGAAAGGACTCATATCTTTTCCACTCTATATTCCTGGCACTCCATATGCAAGAGCT
GTTCAGGCTAGAACAAGGATATCTACCACTGTCAAAGCACTGGTGGAGGAAAGAAGAAGA
AGTATTGGTGAA------------AACAAGAGTAACAAGAAGGGTGATTTCCTTGAGATA
CTACTCTCAGTA------AAT---------------AACTTGTCTGAAGATGAAAAAGTC
AGTTTTGTTCTTGATGCACTGCTAGGTGGCTATGAAACCACTTCTCTTCTGATGGCCATT
GCAGTGCAATGTCTTGGTCAGTCACCACTTGCACTAGAACAGTTAAAGAAAGAGCATCAT
AACATAAGAAGCCTCAAGAAGAAA---GATGAG---TATTTGAACTGGGAAGATTACAAG
AAAATGGAATTTACCCAAAATGTAATAAATGAAGCTCTAAGATGTGGGAATATTGTCAAG
TTTGTGCACAGAAAGGCTATCAAGGATGTCAGATTTAAAGAGTATCTAATTCCATTAGGC
TGGAAGGTCCTACCAGTTTTCAGTGCAGTACATCTAGACCAATCTCTCCATGATGATGCT
CTTCAGTTCCATCCTTGGAGATGGGAGACTCAGGGT------------------------
---------------CAGACA------GCCAAGAAGTTCACTCCCTTTGGTGGAGGACCA
AGATTTTGTCCAGGGTCTGAACTTGCCAAAGTGGAGACTGCCTTTTTTCTTTACCATCTT
GTGTTAAATTACAGATGGAAGGCAGAAGGGCCGGATCAATCCATGGCTTATCCGTATGTG
GAGTTTCCGAGGGGGTTGCCATTAAAACTTGATCCAATTGTATCAGAATCT---TCAGCC
------------
>gnl_Aquco_v3.1_Aqcoe1G424100.1
ATGGCT------------------------TTTCTTCTCTATCTTTCTCTCTTC------
------CTCTGTTCTTCAACCTTT------------------TTCTATTTACTTTTCCTT
---------CGATTC------------------------------------ACT------
CTCCAA---CGAAGACTAAGTTTACCACCTGGTTCTTTTGGTCTACCAATCATAGGAGAA
ACACTTCAACTAATCTCAGCTTATAAAACAGAAAACCCAGAACCATTCATTGATGATCGA
GTTAATCGTTATGGAAATCTGTTTTCAACACATATCTTTGGTGAAAGAACTGTGTTTTCT
GCTGATCCAGAAGTAAATCGTTTTGTTTTACAAAATGAAGGAAGATTATTTGAAAGTAGT
TATCCAACTTCAATTTCAAATCTTCTTGGAAAACATTCTTTGTTATTGATGAAAGGAAAT
TTGCATAAACGTATGCATTCTTTAACAATGAGTTTTGCTAATTCTCCTATCATTCGGAAT
GATTTACTTGTCGATATTGATCGACTTATTCGTCTTAATTTGGATTCTTGGACG------
AACAAAGTTTTTCTTCAAGATCAAGCTAAAAAGATAACATTTTCGTTGACAGTTAAGCAA
CTTATGAGTTATGATCCAGGA---GAATGGACAGAGCAATTGAGGAAAGAATATCTACTT
GTTATTGATGGTTTCTTTGGTCTTCCATTGCCTTTTTTCTTCACTACTTATGGCAGAGCT
ATTAAAGCAAGAACAAAGGTAGCAGAAGCACTGAGATTAATAGTAAGAGAGAGAAGAAAA
GAATTTGAAGAAAACATAAAC------------AATAGAAAGAAAGATATGTTGAATGCT
TTGTTTTTAGAAGAAGGTGGT---------------GGGATTTCAGATGAAGAAATTGTT
GATTTCTTAGTAGCTTTACTTGTTGCTGGTTATGAAACTACTTCAACTATAATGACTCTT
GCTGTCAAGTTTCTTACAGAAACTCCTCTTGCTTTAGCTCAATTAAAGAAAGAACAAGAA
GGAATCAGAGCAAAGAAGAATGAG---ACTGAG---TCCTTAGAGTGGAGTGATTACAAA
TCTATGCCGTTCACGCAGTGTGTAATTAATGAGACTTTGCGTGTATCTAACATCATTAGT
GGTGTGTTTAGGCGCGCAACAACGGATGTCAACATAAAAGGATTTACTATACCGAAAGGA
TGGAAAGTTTTTGCCTCTTTTAGAGCCGTGCATCTTGACCAAGACTACTACAAAGAAGCT
CGAACCTTCAATCCTTGGAGATGGCAGAACGAGAATGATATTTCAGAA---------GCA
CCTTCAACTGCATCAAGTCAA------GGGAACACATACACACCATTTGGTGGAGGACCA
AGACTATGCCCAGGATATGAGCTTGCTAGAGTTGAAATCTCTGTTTTCCTTCATTACCTT
GTCACCAAGTACAGTTGGGAGCCTGCCGAAAAGGACAAGCTGGTCTTCTTTCCGACCACC
AGGACTCAAAAGAACTACCCTATCAATGTACACAGGAGAAAACTTGGACAT---GAACTC
------------
>gnl_Aquco_v3.1_Aqcoe5G448000.1
ATGGAC---------------------AACATTTCGTGGAATAGTTGTGTGATA------
------GGAATCTTTATC---TTC---------------TTTTTCAGCATACTTCTCTAC
---------AGAATTTGGAGC------------------------------AGAATCAGA
TCAAAA---ACCACAACCCCACTTCCTTTGGGTACACTTGGATGGCCTATTATTGGCGAA
ACTTTAGAGTTCATCTCCTCTGCCTACTCGGACCAACCAGAAAGCTTCATGAATAGGCGT
CGCTTGAAGTATGGAAAGGTATTCAAGTCCCACCTCTTCGGTAGTGCAACTGTAATATCT
ACTGATGCTGAGGTTAGTAAATTTATTCTTCAAAGTGATGCTAGAACGTTTGTACCTTCG
TACCCGAGTTCACTCACTGAGTTAATGGGAAAGTCCTCAATTCTACTCATCAATGGAAGC
CTACAAAGAAGAGTTCATGGACTGATTGGAGCCTTCTTCAAATCTCCAAATCTCAAAGCT
CAAATCACTGGAGACATGGAAAAATATTTACAAGAGTCAATGGACAGTTGGAAAGATGAT
CAGCTTATCTACATCCAGGATGTAGCGAAAAATATTACCTTCCATGTACTAGTCAAAGCA
TTGATTAGTTTGGATCCAGGT---GCAGAAATGGAGTTGCTACAGAAACATTTTCAAGAA
TTTATTGCTGGCTTGATGTCTTTACCCATAAATTTACCTGGGAGTCAGCTATACAGATCG
CTGCAGGCAAAGAAGAGAATGGTGAAGTTAGTACATAAAATTCTACGAGAAAGAAGGAAA
AACTGC---------------------ACTTTAAGTGCCCCAAAGGATGTTGTAGATGTG
TTGCTAAGCGACGGAAGCAAA---------------CAATTAACTGTCGATCTAATATCA
GATAATATGATTGATTTGATGATACCCGGGGAGGATTCAGTACCTATCCTAATGACACTT
GCGATTAAATATCTTAGCAGTTGCCCGCGAGCTCTCCATCAGTTAATGGAGGAGAACATG
AACCTAAGAAGAACTAAGATTCAACTGGGTGAA---CCTTTGCGCTGGACTGACTACATG
TCTTTGTCATTTACACAAAATGTAATAACAGAGACCCTAAGGATGGGGAACATTATAATT
GGAGTAATGCGCAAGGCGATGAAAGATGTGGAGATAAAAGGACAACTGATACCCAAGGGG
TGGTGTGTCTTTGCATATTTCAGATCCGTTCATCTTGATGAAAGCACATATGATTGGCCT
CATCAATTCAATCCTTGGAGATGGCAGGACAAAGAT------------------------
---------------ATGGGT------ACTTGCAACTTCACCCCATTTGGAGGTGGTCAG
AGACTTTGTCCCGGACTTGACTTGGCCAGGCTGGAAGCTTCAATTTTCCTCCACCACTTG
GTTACTCAATTCAGGTACCTT---GGACCACATTCT------GTGTCTATTCCTGGTAGT
CCCCTGTCTTCCAGGGTGTTTTTAAGAGTTAAAAGGGAGTTCTGT---------------
------------
>gnl_Aquco_v3.1_Aqcoe5G389600.1
ATGGTT---------GGAATTCTA---------TTGCTATTGGCTGTCCTGTTAGGA---
------CTAGCTTTGGCCTTCATG------------GCATCAAGCTTCTTGTTT------
------------------------------------------------------GCTAAA
AAGCAA------CCTAAGAACATACCACCTGGTAGCATGGGTTGGCCCTTGTTAGGGGAA
ACACTAGGCTATCTCAAGCCACACCAATCAAATTCAATTGGAACTTTCTTACAAGACCAT
TGCTCCAGATATGGAAAGGTATTTAAATCACATTTATTTTGTTGCCCGACGATTGTCTCC
TGCGACTATGAGCTCAACATGTTTATACTTCAAAATGAAGAGAAGCTATTTCAGTGTAGC
TACCCAAAGGCCATCCACGGTATACTTGGACAACTATCATTGCTTGTTGTGGTTGGAGAT
GTTCATAAAAAGCTAAGAAGCTTTGCAGTTAGCTTTGCTAGTACTTGCAAAGGAAGACCT
GACTACTTCCATAACATAGAGAAGCTTGCTATTTTGACCATGGAACCTTGGAAGACCAGA
AAAGAAATCATCTTCTGCCATGAAGCAAAAAAGTTCACCTTCAATCTTATACTGAAGCAA
ATACTGAGTATGGATTTAGATGACCCACTAGCTTCAAAGATTCTAGAAGACTTCACTTTC
TTCATGGAAGGCTTGATATCTCTTCCACTAAATCTTCCTGGAAGCCGGTATGCTAAGGCG
TTAAAGGCCAGAGAAAGGATTTCTACCACTGTAAGATCAATAATAGAAGAAAGGGAAAAA
AGGGGCGCGGAT---------------------CATAAGAAAGGTGACTTTCTAGATGTG
CTTTTGTCCAAT------GAA---------------GGTTTAAGTTATGAAGGTAAAAGT
AGTATATTGGTGGACCTTCTGCTTGGAGGCTATGAGACAACCTCCATTCTAATGTCCATG
GTTGTCTACTTTCTTGGAACCTCACCACATGCTCTTGATAAGTTAAAGGAAGAACATCAA
GCAATAAGAGCAAGCAAAAAGGAA------AAA---CTCTTGAATGGGGATGATTACAAG
AAGATGGAATTCACTCAAAATGTGATAAGTGAAGCACTAAGATGTGGCAACGTAGTCAAG
TTCTTGCACAGGAAGGCTCTTCAAGATGTCAACTTCAAAGGGTACTTCATTCCCTCTGGA
TGGAAAGTCCTTCCTGTTTTAACTGCAGTGAATTTAGACCCATCTCTACATAGCAATGCT
TCAGAGTTTAATCCATGGAGATGGAATGGTCAG---------------------------
---------------TCAATG------ACGAAAAATATGATACCATTTGGTGGAGGGCCA
AGGCTATGTCCTGGACTTGAACTTGCTAAAGTAGAGACATCCTTTTTTCTTCATCACCTT
GTGCTTAAATATAGATGGAGTGCGAAAGAAATAGATCATCCACTGGCACACCCTTACGTA
GAATTCAAAAGTGGATTGCCTCTAGAAATTGAACCTTTGAAAATGAACGAG---CGACGT
CAG---------
>gnl_Arath_TAIR10_AT4G36380.1
ATGGATTATTTGGTCGGTTTCTTG---------------------GTTTTGACGGCC---
------GGAATACTT------CTCCGTCCATGGCTC------------TGGTTACGTCTA
------CGAAACTCGAAAACGAAAGATGGA---------GATGAAGAAGAAGATAATGAG
GAGAAG---AAGAAGGGAATGATTCCAAACGGAAGCTTAGGCTGGCCGGTGATCGGAGAA
ACCCTAAACTTCATCGCTTGTGGTTATTCTTCTCGGCCTGTTACCTTCATGGACAAACGA
AAGTCTTTATACGGGAAAGTGTTCAAAACGAACATAATAGGGACACCAATCATAATATCA
ACCGATGCAGAGGTGAATAAAGTGGTGCTCCAAAACCATGGGAACACATTTGTCCCTGCA
TACCCTAAATCAATTACGGAACTACTTGGAGAAAACTCTATTCTCAGCATCAATGGACCT
CATCAAAAAAGGCTTCACACGCTCATTGGCGCGTTCCTCAGATCTCCTCACCTCAAAGAC
CGGATCACTCGAGACATTGAGGCCTCGGTTGTTCTCACTTTGGCGTCTTGGGCTCAACTT
CCATTGGTTCATGTTCAGGATGAGATCAAAAAGATGACGTTTGAGATATTAGTAAAAGTG
TTGATGAGCACATCTCCTGGT---GAAGATATGAACATTCTCAAACTTGAGTTCGAAGAA
TTCATCAAAGGTTTGATTTGTATCCCAATCAAATTCCCTGGCACTAGACTCTACAAATCC
TTAAAGGCGAAAGAGAGGTTAATAAAGATGGTAAAAAAGGTTGTGGAGGAGAGACAAGTG
GCGATGACAACGACG------------------TCTCCGGCAAATGACGTGGTGGACGTA
CTTCTAAGAGACGGTGGTGAT---TCAGAGAAGCAATCTCAACCGTCAGATTTCGTCAGC
GGAAAGATCGTAGAGATGATGATACCCGGAGAGGAAACAATGCCAACGGCGATGACCTTG
GCTGTCAAATTCTTAAGTGACAACCCCGTCGCTCTAGCCAAACTCGTGGAGGAGAATATG
GAGATGAAGAGGCGTAAATTGGAATTGGGAGAA---GAATACAAGTGGACCGATTATATG
TCTCTCTCTTTTACTCAAAATGTGATAAACGAAACGCTTAGAATGGCTAACATTATTAAC
GGGGTGTGGAGGAAAGCTCTCAAGGATGTAGAAATTAAAGGTTACTTAATACCGAAAGGA
TGGTGTGTATTGGCATCATTCATATCGGTTCACATGGATGAAGACATTTATGATAATCCC
TATCAATTCGATCCGTGGAGATGGGACAGAATTAAT------------------------
---------------GGATCGGCAAACAGTATTTGCTTCACACCCTTTGGTGGTGGGCAA
AGGCTATGTCCTGGTTTAGAGCTGTCGAAGCTCGAAATATCCATCTTTCTTCACCACCTT
GTAACCCGGTACAGTTGGACG---GCTGAGGAAGACGAGATAGTGTCATTTCCGACTGTG
AAGATGAAGCGGAGGCTCCCGATCCGAGTGGCTACTGTAGATGATAGTGCTTCT------
------------
>gnl_Arath_TAIR10_AT3G13730.1
ATGGAC---------------------ACTTCTTCTTCACTTTTGTTCTTC---------
------TCCTTCTTC------TTC---------------TTTATCATCATCGTCATCTTC
---------AACAAGATCAAC---------GCTTCAAAGAATGATCATCATGTTACATCC
CAGAGT---CACGGACCAAAGTTTCCACACGGAAGCTTGGGATGGCCCGTCATCGGTGAA
ACCATCGAGTTCGTCTCTTCTGCTTACTCAGACCGTCCTGAGAGTTTCATGGACAAGCGT
CGTCTCATGTATGGGAGAGTGTTTAAGTCGCATATTTTTGGAACGGCGACGATCGTGTCG
ACGGATGCTGAAGTGAACAGAGCCGTTTTACAGAGCGACTCGACAGCTTTCGTGCCGTTT
TACCCAAAAACGGTAAGGGAGCTAATGGGAAAATCGTCGATACTTCTTATCAACGGGAGT
TTACATAGACGGTTCCATGGATTAGTCGGTTCTTTCTTAAAGTCGCCACTTCTCAAAGCT
CAAATCGTTAGAGACATGCACAAGTTTTTGTCGGAATCCATGGATCTATGGTCCGAGGAC
CAACCTGTGCTCCTCCAAGACGTCTCCAAGACTGTTGCATTCAAAGTACTTGCCAAGGCA
TTGATAAGTGTAGAGAAAGGA---GAAGATTTAGAAGAGCTAAAGAGAGAGTTTGAAAAT
TTCATATCAGGACTCATGTCATTACCAATTAACTTCCCTGGAACGCAACTCCATAGATCT
CTCCAAGCTAAGAAGAATATGGTGAAGCAAGTTGAAAGAATCATAGAAGGCAAAATTAGG
AAAACAAAGAACAAG------GAGGAAGATGATGTTATTGCAAAGGATGTTGTGGATGTG
TTGCTTAAGGACTCAAGTGAA---------------CATTTAACTCACAATTTGATTGCT
AACAATATGATCGACATGATGATCCCTGGCCACGATTCTGTCCCTGTCCTCATTACCCTT
GCCGTCAAATTCCTCTCTGATTCTCCTGCTGCCCTCAATCTCCTAACGGAAGAAAACATG
AAGCTGAAAAGTTTGAAGGAATTGACAGGAGAG---CCACTATATTGGAATGACTACTTG
TCGTTACCTTTTACACAAAAGGTGATTACAGAGACACTGAGAATGGGAAATGTTATAATT
GGAGTGATGAGAAAGGCGATGAAAGATGTTGAAATAAAAGGATATGTGATACCAAAAGGA
TGGTGTTTCTTGGCCTATCTCAGATCAGTTCATCTTGATAAGCTTTATTATGAGTCTCCC
TACAAATTTAATCCCTGGAGATGGCAAGAAAGGGAC------------------------
---------------ATGAAC------ACGAGTAGTTTCAGTCCTTTTGGAGGTGGTCAG
AGATTGTGCCCTGGTCTCGATTTGGCTCGTCTTGAAACTTCAGTTTTTCTTCACCATCTT
GTCACTCGCTTCAGATGGATA---GCAGAAGAAGACACAATCATAAACTTCCCAACGGTG
CATATGAAGAACAAATTACCCATTTGGATCAAAAGAATA---------------------
------------
>gnl_Arath_TAIR10_AT3G50660.1
ATGTTC------------------CATACTCTCTTACCTCTTCTTCTTCTCCCA------
------TCGCTTTTGTCT---CTT------------CTTCTCTTC---TTGATTCTCTTG
---------AAG---------------------------------------------AGA
AGAAATAAAACCAGATTCAATCTACCTCCGGGTAAATCCGGTTGGCCATTTCTTGGTGAA
ACCATCGGTTATCTTAAACCGTACACCGCCACAACACTCGGTGACTTCATGCAACAACAT
GTCTCCAAGTATGGTAAGATATATAGATCGAACTTGTTTGGAGAACCAACGATCGTATCA
GCTGATGCTGGACTTAATAGATTCATATTACAAAACGAAGGAAGGCTCTTTGAATGTAGT
TATCCTAGAAGTATAGGTGGGATTCTTGGGAAATGGTCGATGCTTGTTCTTGTTGGTGAC
ATGCATAGAGATATGAGAAGTATCTCGCTTAACTTCTTAAGTCACGCACGTCTTAGAACT
ATTCTACTTAAAGATGTTGAGAGACATACTTTGTTTGTTCTTGATTCTTGGCAACAAAAC
TCTATTTTCTCTGCTCAAGACGAGGCCAAAAAGTTTACGTTTAATCTAATGGCGAAGCAT
ATAATGAGTATGGATCCTGGAGAAGAAGAAACAGAGCAATTAAAGAAAGAGTATGTAACT
TTCATGAAAGGAGTTGTCTCTGCTCCTCTAAATCTACCAGGAACTGCTTATCATAAAGCT
CTTCAGTCACGAGCAACGATATTGAAGTTCATTGAGAGGAAAATGGAAGAGAGAAAATTG
GATATCAAGGAAGAAGAT---------CAAGAAGAAGAAGACGATGATCTTTTGGGATGG
GTTTTGAAACAT------TCG---------------AATTTATCGACGGAGCAAATTCTC
GATCTCATTCTTAGTTTGTTATTTGCCGGACATGAGACTTCTTCTGTAGCCATTGCTCTC
GCTATCTTCTTCTTGCAAGCTTGCCCTAAAGCCGTTGAAGAGCTTAGGGAAGAGCATCTT
GAGATCGCGAGGGCCAAGAAGGAACTAGGAGAGTCAGAATTAAATTGGGATGATTACAAG
AAAATGGACTTTACTCAATGTGTTATAAATGAAACTCTTCGATTGGGAAATGTAGTTAGG
TTTTTGCATCGCAAAGCACTCAAAGATGTTCGGTACAAAGGATACGATATCCCTAGTGGG
TGGAAAGTGTTACCGGTGATCTCAGCCGTACATTTGGATAATTCTCGTTATGACCAACCT
AATCTCTTTAATCCTTGGAGATGGCAACAGCAAAACAACGGAGCG---TCATCCTCAGGA
AGTGGTAGTTTTTCGACGTGG------GGAAACAACTACATGCCGTTTGGAGGAGGGCCA
AGGCTATGTGCTGGTTCAGAGCTAGCCAAGTTAGAAATGGCAGTGTTTATTCATCATCTA
GTTCTTAAATTCAATTGGGAATTAGCAGAAGATGATAAACCATTTGCTTTTCCTTTTGTT
GATTTTCCTAACGGTTTGCCTATTAGGGTTTCTCGTATTCTG------------------
------------
>gnl_Arath_TAIR10_AT5G14400.1
------------------------------------------------------------
------------------------------------------------------------
------------------------------------------------------------
------------------------------------------------------------
------------------------------------------------------------
------------------------------------------------------------
------------------ATGTTCATACTTCAAAACGAAGGGAAGTTGTTTACATCGGAT
TATCCAAAAGCGATGCATGACATTCTCGGCAAATATTCCCTTCTATTAGCCACCGGAGAA
ATTCACAGGAAACTAAAAAATGTTATTATTAGCTTCATCAATCTCACAAAGTCGAAACCT
GACTTTCTTCACTGCGCAGAGAACCTCTCTATCTCGATACTAAAGTCATGGAAAAATTGC
CGAGAAGTCGAATTCCATAAAGAAGTTAAAATATTTACTCTCAGTGTTATGGTAAACCAA
CTCTTGAGCATCAAGCCAGAAGACCCAGCAAGACTTTATGTATTGCAAGATTTTTTATCT
TATATGAAAGGGTTTATCTCCTTACCAATACCGCTTCCAGGAACGGGTTATACAAACGCA
ATTAAGGCTAGGAAGAGATTGTCGGCGAGGGTTATGGGGATGATAAAAGAAAGAGAGCGC
GAAGAAGAAGACATGAAT---------AATGCAATAAGAGAAGAAGATTTTCTGGATTCG
ATAATTTCGAAT------GAA---------------GATCTAAATTATGAAGAGAAAGTT
AGCATTGTGTTGGACATTTTGCTTGGAGGCTTTGAGACAAGTGCTACTACTCTTTCCTTA
GTCGTCTATTTTCTAGCAAAATCTCCAAATCTTCTTCACAAACTCAAGGAAGAACATGCA
GCCATTAGAGCCAAGAAAGGGGAT---GGGGAA---CTTTTGAATTGGGAAGATTATCAG
AAGATGGAATTCACTCAATGTGTGATTTCTGAGGCACTACGATGT---------------
---------------------------------------GAATATGTGATTCCAAAGGGG
TGGAAGGTGTTTCCAATCTTCACAGCAGTACATCTTGATCCCTCTCTTCATGAAAATCCT
TTTGAATTTAATCCCATGAGATGGACCGATAAG---------------------------
---------------GCTATG------AACAAGAAAACGACGGCGTTTGGAGGAGGAGTA
AGGGTATGTCCTGGTGGTGAACTTGGCAAGCTCCAAATTGCTTTCTTCCTTCATCATCTT
GTCCTCTCCTATAGGTGGAAAATAAAGTCAGATGAAATGCCAATCGCGCACCCTTACGTG
GAGTTTAAGAGAGGCATGCTTTTGGAGATAGAGCCAACAAAATTCCTTGAA---GAT---
------------
>gnl_Arath_TAIR10_AT5G05690.1
ATGGCC---------------------------TTCACCGCTTTTCTCCTCCTC------
------CTCTCTTCCATCGCCGCC------------------GGCTTCCTCCTCCTACTC
---------CGCCGT------------------------------------ACA------
CGTTAC---CGTCGGATGGGTCTGCCTCCGGGAAGCCTTGGTCTCCCTCTGATAGGAGAG
ACTTTTCAGCTGATCGGAGCTTACAAAACAGAGAACCCTGAGCCTTTCATCGACGAGAGA
GTAGCCCGGTACGGTTCGGTTTTCATGACGCATCTTTTTGGTGAACCGACGATTTTCTCA
GCTGACCCGGAAACGAACCGGTTTGTTCTTCAGAACGAAGGGAAGCTTTTTGAGTGTTCT
TATCCTGCTTCCATTTGTAACCTTTTGGGGAAACACTCTCTGCTTCTTATGAAAGGTTCT
TTGCATAAACGTATGCACTCTCTCACCATGAGCTTTGCTAATTCTTCAATCATTAAAGAC
CATCTCATGCTTGATATTGACCGGTTAGTCCGGTTTAATCTTGATTCTTGGTCT------
TCTCGTGTTCTCCTCATGGAAGAAGCCAAAAAGATAACGTTTGAGCTAACGGTGAAGCAG
TTGATGAGCTTTGATCCAGGG---GAATGGAGTGAGAGTTTAAGGAAAGAGTATCTTCTT
GTCATCGAAGGCTTCTTCTCTCTTCCTCTCCCTCTCTTCTCCACCACTTACCGCAAAGCC
ATCCAAGCGCGGAGGAAGGTGGCGGAGGCGTTGACGGTGGTGGTGATGAAAAGGAGGGAG
GAGGAGGAAGAAGGAGCG---------------GAGAGAAAGAAAGATATGCTTGCGGCG
TTGCTTGCGGCGGAT---GAT---------------GGATTTTCCGATGAAGAGATTGTT
GACTTCTTGGTGGCTTTACTTGTCGCCGGTTATGAAACAACCTCCACGATCATGACTCTC
GCCGTCAAATTTCTCACCGAGACTCCTTTAGCTCTTGCTCAACTCAAGGAAGAGCATGAA
AAGATTAGGGCAATGAAGAGTGAT---TCGTAT---AGTCTTGAATGGAGTGATTACAAG
TCAATGCCATTCACACAATGTGTGGTTAATGAGACGCTACGAGTGGCTAACATCATCGGC
GGTGTTTTCAGACGTGCAATGACGGATGTTGAGATCAAAGGTTATAAAATTCCAAAAGGG
TGGAAAGTATTCTCATCGTTTAGAGCGGTTCATTTAGACCCAAACCACTTCAAAGATGCT
CGCACTTTCAACCCTTGGAGATGGCAGAGCAACTCGGTA---------------------
---------ACGACAGGCCCT------TCTAATGTGTTCACACCGTTTGGTGGAGGGCCA
AGGCTATGTCCCGGTTACGAGCTGGCTAGGGTTGCACTCTCTGTTTTCCTTCACCGCCTA
GTGACAGGCTTCAGTTGGGTTCCTGCAGAGCAAGACAAGCTGGTTTTCTTTCCAACTACA
AGAACGCAGAAACGGTACCCGATCTTCGTGAAGCGCCGTGATTTTGCTACT---------
------------
>gnl_Betvu_v1.2_Bv2_023920_qyup.t1
------------------------------------------------------------
------------------------------------------------------------
------------------------------------------------------------
------------------------------------------------------------
------------------------------------------------------------
------------------------------------------------------------
------------------------------------------------------------
------------------------------------------------------------
------------------------------------------------------------
------------------------------------------------------------
------------------------------------------------------------
------------------------------------------------------------
------------------------------------------------------------
------------------------------------------------------------
------------------------------------------------ATGTTAGGGGCA
ATGCTCGAGGAGGAAGCCGGC---------------GGACTTTCCGACGAGATGATAGTG
GATTTCCTAGTGTCTTTATTGGTGGCAGGCTATGAAACCACCTCCACAACTATGACTCTA
GCAGTGAAATTTTTAACTGAGACTCCACTTGCTCTTGCTCAAATTAAGGAAGAGCAAGAA
AAGATAAGAGCTCAAAAGGGTGAA---GATGAG---CCTTTGCTATGGACTGATTACAAA
TCAATGCCCTTCACTCAATGTGTTGTGAATGAGACGTTGCGAGTCGCAAATATCATCGGA
GGCATATTTAGGCGTACTATATCAGACGTTCACATTAGTGGCTATACAATACCAAAAGGA
TGGAAAGTGTTTGCGGCATTTAGAGGCGTACATATGAATGATGAATACTTTAAGGATGCT
CGATCGTTCAATCCTTGGAGATGGCAGAGCGATACAGTA---------------------
------------GCGTGCCCT------CCAAGTGCATTTACTCCATTTGGCGGAGGCCCA
AGATTGTGCCCGGGATATGAGCTTTCTAGGGTCTCAATATCCGTCTTCCTCCACCACCTC
GTCACCAAATATAGTTGGGAGCCTGCCGAAAAGGATAAATTGGTCTTTTTTCCAACAACT
CGGACACAGAAGCGATACCCCATTTACGTGCACCGACGAAATCTAGACATG---------
------------
>gnl_Betvu_v1.2_Bv2_023920_qyup.t2
------------------------------------------------------------
------------------------------------------------------------
------------------------------------------------------------
------------------------------------------------------------
------------------------------------------------------------
------------------------------------------------------------
------------------------------------------------------------
------------------------------------------------------------
------------ATGCATTCTCTTACTATGAGTTTTACTAATTCTGCTATTATTCGTGAC
CATCTTTTGCTTGATATTGATCGATTGATCAGCTTTAATTTGAACTCTTGGCCA------
TCCAAAGTTTTGCTTATGGAAGAAGCTAAGAAGATTACATTTGCATTAACAATGAAGCAG
CTACTGAGCTTTGATCCTTGT---GAGTGGACGGAGAGCGTTAGAAAAGAGTACCTACTT
GTCATTGATGGCTTCTTCAGCATTCCCCTGCCTTTCTTCTCAACCACCTATAATCGGGCT
ATTAAAGCTAGGACGAAAGTGGCCGAGGCACTTGGCTTGGTGGTAAAGGAGAGAAGACGA
GAGAAGGAGCGAGGG------------------GAGAGAAAAAACGACATGTTAGGGGCA
ATGCTCGAGGAGGAAGCCGGC---------------GGACTTTCCGACGAGATGATAGTG
GATTTCCTAGTGTCTTTATTGGTGGCAGGCTATGAAACCACCTCCACAACTATGACTCTA
GCAGTGAAATTTTTAACTGAGACTCCACTTGCTCTTGCTCAAATTAAG------------
------------------------------------------------------------
------------------------------------------------------------
------------------------------------------------------------
------GTACTAAACTCTTTT---------------------------------------
------------------------------------------------------------
------------------------------------------------------------
------------------------------------------------------------
------------------------------------------------------------
------------------------------------------------------------
------------
>gnl_Betvu_v1.2_Bv6_129580_xaoe.t1
ATGGAG---------GGATGGTGGTTGATGATGTTATTTCTGCTACTACTACTA------
------CGCTTATTA------GTTGGA---------------------TGGTTGAGATTT
------GTTAAGAAGATGCAAAACTATAGT---------TATCATGATAATATTAAGAAG
AAAAAA---AGTTCAAGTAGGGTTCCTAAAGGAAGTTCAGGTTGGCCTTTTATTGGTGAA
ACTCTTGAATTTATCGCCTCTTCTTACACTTCTAAGCCAGTCACTTTCATGCATAAACGC
AAGGCCATGTACGGAAAAGTTTTCAGAACACATTTATTAGGAAAACCTGTAATAGTGTCA
ACTGATCCAGAAATAAACAAAGTGGTGTTACAAAACCATGGGAATATTTTCATCCCATCT
TATCCAAAATCAATAACTGAATTATTTGGTGAATCCTCTATTTTGAGAATGAATGGAGCT
CTCCATAAGAGAGTACATGCATCGATTGGAAGATTTTTGAAATCCCCAGAATTGAAAGCC
GAAATTACAAGAGACATTGAAAATTCTGTCAAATTATCCTTGAAGAATTGGAAGCATAAT
GACCTTATTTACATACAAGATCAAACTAATCAGCTTACATTTGAGATATTGGTGAAAGTG
TTAATGAGCTTGGGTCCTGGT---GAAGAAATGGAGTTGTTCAAGAAAGAGTACAAAGAG
TTCATCAAAGGGTTGATTTGTTTACCAATCAAGCTGCCTGGAACACAACTTTATAAATCT
CTAAAGGCCAAAGAGAGGTTGCAAAAGATGATAAGAAGGATCATAGAAGAAAGGCTAATG
TACAAAACACAAGACACGAGCATAGCAACATGCAACACCAGCAATGATGCAATTGACGTA
TTATTACGTGACATTGATGACAGAAGCGAGGATGAATGTCAGCCATTGGATTTCATCGCC
GGAAATATAATCGAGATGATGGTCCCTGGAGAGGACTCGGTGCCGATGGTGATGACTCTA
GCTGTCAAATACCTCAGTGACAACCCTGTTGCTTTAAAGCAACTTGTGGATGAGAACCTG
GATTTGAAGAGGCAAAAGGCGAATTCCGGGAAC---TCTTATGCTTGGACAGACTACATG
TCCTTAACGTTCACCCAAAACGTAATTAGTGAAACACTAAGAATGGCGAATATCATAAAT
GCAATTTGGAGACAAGCTACTAAAGATGTAGAAATTAAAGGTTATTTGATACCAAAAGGA
TGGTGTGTACTTGCATCCTTAACTTCAATTCACATGGATGAACAGAATTATGAGAACCCA
TATCATTTTGATCCTTGGAGATGGGAGAATAAAGGA------------------------
---------------ATTGTTGGAAGTACTTATACATTTGCTCCTTTTGGGGGTGGACAA
AGACTATGTCCTGGTCTTGAATTTGCAAGGCTGGAAATCTCTATATTTCTCCATCATTTT
GTTACTACTTATGGATGGGTA---GCTGAGAAAGACGAAATAGTATACTTCCCAACTGTG
AAGATGAAGCAAAAACTTCCCATCTCAGTCACACCTCACTCT------------------
------------
>gnl_Betvu_v1.2_Bv6_137400_tnss.t1
ATGTCT------------------GACTTACAATTCTTCTTGTACCTTCTCCCA------
------TTTGTTTTGGCT---TTA------------TCTTGGACC---TTAAACTTTCTT
---------AAA---------------------------------------------AGA
AAAAAT---CCCCTCCCAAATCTTCCTCCTGGCAACAAGGGCTTGCCCTTTATTGGTGAA
ACTATTGGCTACTTGAAGCCACATCCTGCCACTACCATTGGAAAATTCATGGAGCAACAC
ATAGCAAGGTTTGGGAAAATTTACAAAGCAAATTTGTTTGGAGAACCAACAATAGTATCA
GCAGATGCAGGGTTGAATAGATTTATCTTTCAAAATGAAGGGAAATTATTTGAAAGTAGC
TATCCAAGTAGCATTGGTGGGATACTTGGAAAGTGGTCTATGTTAGTTTTGGTTGGAGAT
TTACACAGAGATATGAGAAATATTTCTCTTAATTTTTTGAGTCATAGCAGACTTAAAGCT
CATCTTATTAGAGAGGTTGAAAGCCATGCTCTTCTTGTTTTTGAAACTTGGCAAGAGAAT
TGTTCTTTTTCTGCTCAAGATGAAGCCAAGAAGTTTACATTCAATGTAATGGCAAAGCAA
ATACTGAGTTTAAATCATGGGGAAGCTGAAACAGAGCAGCTTAAAAAAGAATATATTAAT
TTCATGAAAGGAGTTGTATCAGCTCCTGTTAATTTGCCAGGAAGTCCATATAGAAGAGCA
TTAAAGTCAAGAACAGCCATATTAGATTTCATAGAGATGAAAATGGAGGAGAAGATAAAG
AAGATGAATGATGGTAGT---------GAACAAAAGGAAGAAGATGATCTTCTTGGGTGG
GTGTTGAAGTAT------TCA---------------AGTCTATCAACAGAACAAATACTT
GACTTAATTTTGAGTTTGCTGTTTGCTGGCCATGAAACTTCCTCTGTTTCCATTGCTTTA
GCCATCTTTTTCTTGGAGGGCTCCCCTTCTGCTGTTGAGCAATTAAGAGAAGAACACCTT
ATGATTGCCAGAGCCAAGCAACAATTAGGAGAGAAAGAATTGAATTGGGAGGACTACAAA
AAAATGGAATTTACTCAATGTGTCATTAACGAAACATTGAGACTGGGAAATGTAGTAAGG
TTCCTGCATAGGAAGGCTCTTAAAGATGTTCGGTATAAAGGTTATGACATTCCATGTGGA
TGGAAAGTGCTGCCTGTTATAGCAGCCGTGCATTTGGATTCTGCCCATTATGACCATCCT
CATCTCTTCAATCCTTGGAGATGGCACCAGAATGGTAATAACAGAGGATCATCTTCAGCA
ACGAATTCGAACCCGACAATC------GGACATAATTTCATGCCATTTGGGGGTGGACAA
AGACTATGTCCAGGATCTGAACTGGCTAAGTTAGAGATGGCAATTTTTATCCATCATTTG
GTTCTCAAATTCCAGTGGAAAATAGCAGATAAAGATCAAGCTTTTGTTTACCCATTCGTG
GAATTTCCCAAAGGTTTACCAATTGAAGTTCAACGCTTAAGT------------------
------------
>gnl_Betvu_v1.2_Bv7_176680_hhum.t1
ATGGACATTCTCTGC------------AATTGCTTTGCTTTTGTCATAGCAACA------
------GCAATTTCT------GTG---------------TCTTACATTTTCCATATTTTT
---------AGGAAAATTGCC---------TTATCATCAAAAAGATGCCCCAAAACTACA
AATATT---GATACTCCAATACTTCCTTTAGGCACTCTTGGGTGGCCACTTCTTGGTGAA
ACCATGGAGTTCATCTCTTGTGCCTATTCAGATTATCCTGAGAGATTCATGGACAAACGA
CGTCGTTTGTATGGTAAGGTATTCAAGTCTCACATCTTTGGAAAACAAACCATCATATCA
ACAGATGCAGAGGTGAACAGGTTTATACTACAGAGTGATGCAAAATTATTTGTGCCATCT
TACCCAAAATCTTTAACAGAATTAATGGGGAAGTCTTCAATTCTTCTCATTAATGGAAGT
TTACAAAAAAGAATCCATGGACTTGTTGGTTCCTTCTTTAAATCATCACATCTCAAAGCT
CAAATCACTAGAGACATGCAGATTTATGTCCAACAAGCTATGGATAAATGGGCTGATAAT
ACTCCCATATTCATTCAAGATGAAGCCAAAAATATTGCTTTTCAAGTACTGGTGAAAGCA
TTGATTAGTCTGGACCCAGGG---AAAGAAATGCAATTCTTAAAAAGGCAATTTCAAGAA
TTTGTTTCTGGGCTTATGTCTTTGCCTATAAACTTACCTGGTACTCAACTTTATCGATCG
TTACAGGCAAAAAAGGCGATGGTGAAGTTAGTGAAGAAAATAATAGAAGCTAAAAGGAAG
AATATG------------------GTCCCAGGAGCAGAGGCAAATGATGTGTTAGATGTT
CTGTTAAATGACCAAACTGGA---------------CAATTAACAGATGATTTAATGTCT
GATAATATCATTGATATGATGATACCAGGGGAAGATTCTGTCCCACTTCTTATTACTCTT
GCCATCAAATATTTATCAGATTCCCCATTGGCTCTCCAAAAAATAACGGAGGAAAATATG
AAACTTAAAGAGTTAAAAGCGGAGCTAGTGGAG---CACATGTATTGGAGTGATTACCTT
TCATTGCCTTTTACACAAAGTGTCATTACAGAAACTTTGAGAATGGGAAATATAATAACA
GGAGTAATGAGAAAAGCCATGAAAGAAGTGGAGATAAAGGGTTATGTGATACCAAAAGGA
TGTTGTGTTCTGACTTATTTTAGATCAGTTCACCTTGATCAAACTCTATATGACTCACCT
TACCAATTCAATCCATGGAGATGGCATAATCAAGAT------------------------
---------------ACAAAC------AGTAATAACTTCATGCCTTTTGGCGGCGGGCAA
AGGTTGTGTCCTGGACTAGACTTGGCCAGATTAGAAGCCTCTATTTTCCTCCATCATTTT
ATTACAGAATTTAGGTGGGTG---GCCGAAGATGATTCCATTGTCCATTTTCCTACAGTA
AGAATGAAAAAGGGAATGCCAGTTTGTGTCAAAAGAAGAAGGGAATCT------------
------------
>gnl_Carpa_v0.4_evm.model.supercontig_130.65
------------------------------------------------------------
------------------------------------------------------------
------------------------------------------------------------
------------------------------------ATGGGGTGGCCCTTGCTTGGAGAG
ACTCTTGCCTTCCTCAAGCCTCATAAATCAAATTCAGTTGGCCATTTCTTGCAAGACCAC
TGCCTTAGGTATGGGAAGATTTTTAAGTCACATCTATTTGGTTCCCCGACCATAGTTTCC
TGTGACCATGAGTTCAACATGTTCATACTCCAGAATGAAGAGAAGCTGTTTCAGGTGAGC
TATCCCAAGCCCATCCATGGCATTCTTGGCAAGTTCTCTTTACTCACCATTTCAGGAGAG
CTTCACAAGAAGCTGAGAAACATTGCTGTATCTTTCATTGCTACTGCCAAATCAACACAA
GACTTCCTTCTTTATGTCGAAAAGCTTTCAATCTCAATGATGAACTCTTGGAAAGGTTGC
ACGGAAATTGCCTTCCATAAAGAAATTAAAAGGTTTACTCTCAATCTCATGGTGAAGCTT
CTGTTGAGTATTGAACCAGAAGATCCACTAGCCTTAAACATATTGGAAGATTTCCTAACT
TACATGAATGGTTTTGTGTCATTGCCAATAAATATCCCTGGGACAGCTTACTCCAATGCA
GTCAAGGCTCGAAGAAGGCTTTCATCAATTGTAAGAGGGGTAATGAGAGAAAGGGAAGGA
AAGATGGATTTGATGGAA------TTA------AGAAGAAAAGAAGACTTCTTAGATGTG
CTAATGTCCAAG------AGA---------------AAACTAAGTGATGAAGAGACAGTA
AGCATTGTGTTGGACATCTTACTGGGAGGATATGAAACAACTGCTACTCTACTTGCTTTA
ATTGTCTACTTTTTGGCCCAATCTCCTAATGCTTTTCAAACACTAAAGGAAGAACACCAA
GCAATAAGAGAAAAGAAAGAAAAT---GGAGAA---CCCTTAAACTGGGAAGATTACCAG
CAAATGGAATTCACTTCCTATGTGATATGTGAAGCCATGAGATGTGGGAATGTAGTTAAG
TTCGTTCACCGAAAAGCTCTTCAAGACATCAACTTCAAAGGATTTGTGATTCCTTCTGGA
TGGAAGGTTCTTCCTGTCTTCACAGCAGCACACTTTAATCCATTTCTTCATGAAAATCCT
TCAGAGTTCAATCCCTGGAGATGGACTGATAAA---------------------------
---------------GGAATG------AGCAAAAGAGTGACACCGTTTGGTGGTGGACCG
CGGCTATGTCCTGGGGCAGAACTTGCCAAAGTTGAAATTGCCTTCTTCCTTCATCATCTT
GTCTTAACTTATAGGTGGAAAACAAAATCAGATGACTTCCCGCTTGCATACCCTTACGTG
GAATTTCGACAAGGCTTACTTTTGGAGATTGAACCGTCAAGAAATCTTAAT---------
------------
>gnl_Carpa_v0.4_evm.model.supercontig_136.73
ATGGTT---------CTGTGT------------GTTTGGCTTATCCTGGTGAGTGGTTTA
GTTGGGTTTGTGGTAGTG---GTT------------ATATTGAACCATTTCTTGCCTTTG
TTCTGG---AAGCCTGTC------------------------------------------
------------------CTTGCTCCTAAGGGCACTTTTGGGTGGCCGATCCTCGGTGAA
ACACTCGGGTTTTTGACGCCCCACCCTTCCAATTCTCTTGGCTCTTTTCTTCAAGACCAC
TGTTCTCGATATGGAAAAGTGTTCAAATCCCACTTGTTCTTCTCTCCAACAGTGGTGTCT
TGTGACCCAGAACTCAACTACTTCATACTCCAAAACGAAGGTAAATTGTTTCAGTGCAGC
TACCCGAAGCCTATCCATGGAATTCTTGGCAAAGTCTCCATGCTGGTTGCAGTGGGTGAA
ACCCATAAGAGGCTAAGAAATGTGGCTCTTTCCCTTGTCACCATCACCAAATCAAACCCT
GACTTCCTCCACGACATTGAGAGATTTGCCATCCAGATTCTCCACTCTTGGAAAGATAAG
CCACAAGTCATCTTCTGTGAAGAGGCCAGAAAATTCACATTCAATGTAATAGTAAAGCAA
GTGCTAGGTTTAACACCAGATGATCCAGAGACCTCAAAAATTCTTGAAGATTTTCTTACT
TTCATGAGGGGACTTATATCTCTTCCACTCTACATCCCTGGCACTCCATATGCAAGAGCT
GTTCAGGCTAGAAGCAGAATATCTTCTACTGTCAAAGCAATTATAGAGGAAAGAAGAAAG
AGTAATGGTGGAAAA------------------AGTAGTAGCAGTGATTTTCTGGGGATA
CTTCTGGGAGTT------GAT---------------ACCTTATCTGAAGATGAAAAAGTG
AGCTTTGTTCTTGATTCTCTTCTGGGTGGCTATGAAACTACATCTCTCTTAATGGCAATG
CTGGTGCATTTTCTAGCTCACTCACCCAATGCATTACGACAGTTAAAGGTAGAGCATGAG
ACTATCAGAAACATGAAGCAGAAA---GATGAG---TTTTTGAACTGGGAAGACTACAGG
AGAATGGATTTTACCCAACATGTCATCAATGAAGCTCTCAGATATGGGAACGTTGTAAAA
TTTGTGCACAGAAAAGCCCTTAAAGAAGTCAAATTTAGAGATTATGTAATTCCATGTGGT
TGGAAGGTTCTACCTGTTTTTACTGCAGTACATTTAGACCCATCTCTCCATGCAAGTGCT
CCCCAATTCTATCCTTGGAGATGGGAGAGCCAAGAT------------------------
---------------CAAACA------TGCAAGAAATTCACACCCTTTGGTGGAGGCTCT
AGGTGCTGTCCAGGTTCTGAACTTGCCAAGGTTGAGGTTGCATTCTTCCTCCACCACCTT
GTACGGAATTTCAGATGGAGAACAGAAGAGAATGAGCAACCGATAGCATATCCATATGTG
GAATTCCAAAGAGGGCTCATGTTAAATCTGGAGAAATTCTCTATT---------------
------------
>gnl_Carpa_v0.4_evm.model.supercontig_19.182
ATGGCG---------------------------TTCACCGTCTACCTCTATCTT------
------CTCCTCGCTCTTTCCACC------------------GTCATATTCTTCGTCCTC
---------CGAAACATC---------------------------------TCC------
CGCCGT---CGCCGGCATATTTTGCCGCCGGGGAGCCTGGGTCTTCCCTTCATCGGCGAG
ACGTTGCAGCTGATATCAGCGTACAAGACGGAGAACCCGGAGCCGTTTATCGACGAAAGA
GTAAGGCGGTTCGGGCCGATCTTCACCACCCACGTATTCGGAGAGCCGACGGTTTTTTCT
GCCGAGCCGGAAACGAACCGGTTCATTCTGCAGAACGAAGGGAAGCTTTTCGAGTGCAGC
TACCCCGGTTCGATATCGAACCTGCTGGGCAAACACTCACTGCTGCTGATGAAAGGAAGC
CTCCATAAACGAATGCATTCACTCACCATGAGTTTCGCCAACTCGTCCATTATTAAAGAC
CACCTGTTGCTCGACATCGACCGGCTCGTCCGGCTCAACTTGGACTCCTGGACC------
GGCCGGGTCCTCCTCATGGAGGAGGCCAAGAAGATTACGTTCGAGTTAACAGTGAAGCAG
CTGATGAGTTTTGATCCAGGG---GAATGGAGTGAGAGCTTGAGGAAAGAGTACGTGCTT
GTAATTGAAGGCTTCTTTACTCTTCCTTTCCCTCTCTTCTCCACCACTTACAGAAAAGCC
ATTAAAGCAAGGACGAAAGTGGCGGAGGCACTAAGCTTGATAGTGAGGGAGCGGAGGAAG
GAAGAAGAGGGTGGG------------------AAGAAAAAAGATGACATGTTGGGAGCT
CTTTTGGCCGGCGAC---GAC---------------AACTTTTCCGACGAACAAATCGTT
GACTTTCTCGTCGCTCTTCTCGTCGCCGGTTATGAAACAACCTCCACTATCATGACTCTC
GCCGTCAAGTTCTTGACTGAGACTCCTCTCGCTCTGGCTCAACTCAAGGAGGAACATGAT
GGGATAAGAGAAAGGAAGAGTAAG---TCAGAG---ACTCTTGAATGGAGTGATTACAAG
TCAATGCCATTCACTCAATGTGTTGTTAATGAGACCTTGCGTGTGGCAAACATAATCAGT
GGTATTTTCAGACGAGCAATGACAGACGTTCATATAAAAGGATACACAATTCCCAAAGGA
TGGAAAGTTTTTGCATCATTTAGAGCTGTACATTTAGACCACGATCACTTCAAGGATGCT
CGCACTTTCAATCCATGGAGATGGCAGAACAATTCCGGA---------------------
---------ACAACAAGTCCC------GGGAATGTATTTACTCCATTTGGAGGCGGGCCA
CGGCTATGTCCCGGGTACGAGCTAGCTAGGGTAGAACTCTCGGTTTTCCTTCACCATCTT
GTCACATGCTTCAGTTGGGTTCCGGCAGAAGAAGACAAGTTGGTTTTCTTCCCAACGACA
AGAACCCAGAAACGGTATCCGATCATTGTTCGGCGGAGAGACGTGTGT------------
------------
>gnl_Carpa_v0.4_evm.model.supercontig_25.63
------------------------------------------------ATGGCA------
------CCAATAGTC------TTG------------------------TCCATCATCTAC
---------AAGTGCATG---------------------AGATTACTATCATCATCATCA
CCAAGC---CATGGAGCCGCCCTTCCCTCGGGCAACCTCGGGTGGCCTCTCGTCGGCGAA
ACCATCGACTTCATTTCTTCTGCTTGCTCCGACCGCCCGGAGACCTTCGTGGATAAGCGC
CGCCGCATGTACGGGAAAGTGTTCAAGTCACACATATTTGGAGCTCCGATGATCGTGTCA
ACAGATGCAGAAGTGAGTCGGGTAGTTCTTCAGAGTGATTCAAAGGCTTTTATACCGTCT
TACCCCAAATCACTCACCGAGTTGATGGGTAAATCTTCCATTCTTCTCATCAATGGCAGC
TTGCAGAGGAGAATCCATGGCCTCGTTGGAGCTTTCTTCAAATCTCCTCATCTCAAGCTC
AAA---------TCACCAAACAAATGTACACATATCTCCATCAATCAATGCAAA------
------------CTTGGACACCAGACAAGCCCATTTACATTCAAGATGAGACCAAAAATG
TTAGTC------------------------------------------------------
------------------------------------------------------------
ATC---------------------------------------------------------
---------------------------------------CCAAAT---------------
------------------------------------------------------------
------------------------------------------------------------
------------------------------------------------------------
------------------------------------------------------------
------------------------------------------------------------
------------------------------------------------------------
------------------------------------------------------------
------------------------------------------------------------
------------------------------------------------------------
---------------------------------------TCATTTTTCTTC---------
------------------------------------------------------------
------------------------------------------------------------
------------
>gnl_Carpa_v0.4_evm.model.supercontig_25.64
------------------------------------------------------------
------------------------------------------------------------
------------------------------------------------------------
---------------------------------------------------ATGGGGTTC
ACA---------------------------------------------------------
------------------------------------------------------------
------------------------------------------------------------
------------------------------------------------------------
---------------------ATCATT---------------------------------
------------------------------------------------------------
---------------------------------CTTGCCTTTCAAGTGCTAGTCAAAGCA
TTGATTAGTCTGGAACCAGGT---GAGGAGATGGAACTTTTGAAGAAAAACTTCCAACAG
TTCATCTCAGGCCTCATGTCCTTGCCTATTAACATACCTGGAACTCAACTTTATCGTTCC
CTCCAAGCGAAGAAGAAGATGGTTAAGTTGGTAAAAGTTATTATCCAAAGTAAAAGGGGT
AATAGTAATGTT------------GGAGGCGGCGTGGCAATTAAAGATGTAGTAGATGTT
TTGATGAAT---------GAA---------------GAATTCTCAGATGATCTAATTGCA
GATAATATGATTGATATGATGATTCCAGGAGAGGATTCAGTCCCCGTTCTCATCACTCTT
GCCATTAAATACCTCTCTGATTCTCCCGCCGCCTTACAACATTTAACAGAGGAAAATATG
AAGATGAAAAGACTGAAAGCTGAGCTTGGGCAG---GAAATGAATTGGAACGATTACTTA
TCCTTACCTTTTACACAAAAGGTGATTACAGAAACACTAAGGATGGGGAACATTATAATT
GGAGTGATGAGAAAGGCCATGAAAGACATTGAGATAAAAGGCTACTTAATACCCAAAGGA
TGGTGCTTTTTCGCCTATTTTAGATCGGTTCATCTCGATGACACTCACTACGATTGCCCT
TATAACTTCAATCCATGGAGGTGGCAAGAGAAAGAC------------------------
---------------ACAAGC------AGTTGTAATTTTACTCCTTTTGGAGGTGGGCAG
AGGTTATGTCCAGGTCTTGACTTGGCCAGGCTGGAGGCTTCCGTCTTCCTACATAATTTT
GTCACTAGATTCAGGTGGGTG---GCTGAGGATGATACGATCGTCAACTTCCCCACGGTC
AGAATGAGGAGGAGATTGCCTATTTGGGTCAAAAGGAGAGAAGAT---------------
------------
>gnl_Carpa_v0.4_evm.model.supercontig_6.104
------------------------------------------------------------
------------------------------------------------------------
------------------------------------------------------------
------------------------------------ATGGGCTGGCCATTTATCGGCGAA
ACAATCGGATATTTGAAGCCTTTCTCTGCAACTTCCATCGGAGAATTCATGTCGGAACAC
ATATCGAGGTACGGGAAAATCTACAAGTCGAATTTGTTCGGCGAGCCGACGATAGTTTCG
GCAGATGCGGGGCTGAACAGATTTATTTTGCAGAACGAAGGAAGATTATTCGAATGCAGT
TACCCGAGAAGCATCGGCGGCATTCTTGGGAAATGGTCGATGCTGGTTCTTGTCGGAGAC
ATGCATAGAGATATGAGGATTATATCGCTGAATTTTCTCAGCCACGCGAGACTCAGAACT
CATCTGTTGAAAGAAGTTGAGAAGCAGACCCTTCTGGTTTTGAATTTATGGAAGGAGAAC
TCTGTGTTTTCAGCTCAAGACGAAGCGAAAAAGTTTACGTTCAACTTAATGGCAAAGCAT
ATCATGAGCATGGACCCTGGGCACCCCGAAACAGAACAGCTTAAAAGAGAGTACGTTACT
TTCATGAAAGGAGTTGTTTCTGCTCCATTGAATTTTCCTGGAACTCCATATCGAAAAGCT
TTGCAGTCTCGGTCAACCATATTGAGGTTCATCGAGAGAAAAATGGAGGAGAGGATAAGA
GAAAGCAAG---------------------------GAGGAAGACGATCTTCTCGGGTGG
GTCTTGAAGCAT------TCG---------------GACCTCTCAACTGAGCAAATTCTT
GACTTGATTCTCAGTCTACTCTTTGCGGGCCACGAAACTTCATCTGTCGCCATAGCTTTG
GCCATCTACTTCTTGCAGGCTTGTCCCCGTGCTGTTCAGCAGTTAAAGGAAGAACATCTT
GAAATAGTGAGAGCAAAGAAGCAAACAGGGGAAGTGGAGTTGGATTGGGAAGATTACAAA
AAAATGGATTTTACTCAATGTGTTATCAGTGAGACCCTTCGGCTTGGAAACGTAGTCAGG
TTTTTGCACAGAAAGGCTCTTAAAGACGTGAGGTACAAAGGATATGACATTCCATGCGGG
TGGAAAGTGTTGCCGGTTATTTCAGCGGTACACCTAGATCCGTCACTTTTCGAGGAGCCG
CAGCAGTTCAATCCATGGAGATGGCAGCAAAATAATAATAACAACGGAAATTCAAGTTGG
CCGAGCACGAGCGCAACAAGC------AGCAATTACTTCATGCCATTCGGGGGAGGACCA
CGGCTATGTGCTGGGTCCGAATTGGCTAAGCTAGAAATGGCCGTTTTCATCCACCACTTG
GTCCTCAATTTCCACTGGGACTTGGCTGATTTTGATCAAGCCTTTGCTTTCCCCTTCGTT
GATTTTCCCAAAGGCTTACCCATCAAAGTCTACCAC---CACACATTAAAA---------
------------
>gnl_Carpa_v0.4_evm.model.supercontig_6.188
ATGAAGTGGATTTCTGCGTGTTGG---------------------ATTTTTCTG------
---------CTTTTT------GTTGGGGTATGGTTT------------TGGTTCGACAGA
------GATCGTCGCCATGGGAGGAGGAGG---------------ACGACGGAAATGAAG
AGTGGT---GTTAGTGGAGTACTTCCAGAAGGGAACCTTGGTTGGCCTTTCGTCGGAGAA
ACTCTCGACTTCATTGCTTCTGGTTATACTTCTCAGCCTGTCTCCTTCATGGACAAACGC
AAATCTCGGTTTGGAAAAGTGTTCAAGACGCATATATTGGGAACCCCAATAATAGTTTCC
ACAGATCCCGATGTGAACAAGGTGATTTTACAAAACCACGGCAGCACTTTTATACCAGCT
TACCCAAAATCCATTACAGAGCTGCTTGGAAAATATTCCATATTGCAAATGAATGGAAAT
CTTCAGAAGAAACTCCATGCACTCATCGGTGGATTCTTGAGATCTCCTCAGCTCAAATCC
CAGATCACTGACGCTATTGAAGACTCTGTCAAGCTCGCTTTGGATTCTTGGCGGGACATG
TCTTTGGTTTACGTACAACAGGAAACCAGAAAGATTACGTTTAAAATCTTGGTTAAAGTA
TTGATGAGCATCGGACCCGGT---GAAGATTTAGACTTTCTCATGAGAGAATTTGGAGAA
TTCATTAAAGGGTTGATTTGTTTGCCTATCAAGTTCCCAGGAACAAGACTATATAAATCT
TTAAAGGCTAAAGAAAGATTGCTGAAGATGGTGAGAAGGATTGTTGAGGAGAGAAAGTTG
GCAATGGAGAAATCA---------CAAGAAAAAGGTCGGGTCGAGGATGTATTAGACTTG
CTGTTGCGCGAAAACGGTGAAGGAAACGAGAAGCAATCCCTGCCGTTGGATTTCATCACT
GATAGCATCATAGAGATGATGATTCCCGGAGAGGAGACTGTGCCAATGGCAATGACACTA
GCAGTCAAATTCCTGAGTGACTGCCCCGTCGCGATAGCGCAACTCACG------------
------------------------------------------------------------
---------------------GTGATCAATGAAACGCTTAGAAGGGCAAATATCATCAAT
GGGGTTTGGAGAAAGGCTCTCAAAGATGTTGAGGTTAAAGGGTACTTAATACCGCGAGGA
TGGTGTGTATTGGCTTCTTTTATTTCTATTCACATGGATATAGAGAACTACGAGAACCCA
TATAAGTTTGATCCGTGGAGATGGGAAAAGATTGAA------------------------
---------------GGTGCAGTTAACAACAGTAGGTTTACACCATTTGGCGGAGGACAG
AGACTATGCCCTGGTTTAGAACTATCAAAGCTTGAAATCTCAATCTTCCTTCACCATTTT
GTCACTACTTACAGATGGGTT---GCAGAGAAGGATGATATTATCCACTTTCCAACGGTG
AAGATGAAGAGGAAGCTGCCAATCAGAGTGACTCCAGTAGCCACT---------------
------------
>gnl_Elagu_v2.0_p5_sc00011.V1.gene433
TCTATA------------------ATAAAAGAGCTACTCTTCCTCCTTCCTCCA------
------GCTCTTGTATCC---CTC------------TTTCTCTAC---ATCAACCTCATC
---------AAA------------------------------------------TGGATT
AAGAGA---AAGAAGCCCAACCTCCCCCCTGGAGGTTTGGGATGGCCTTTCCTTGGCGAG
ACCTTCTCCTACCTCAAGCCTCACCTTGCCACCTCCATGGGCCAATTCATGGAACAACAT
ATATCAAGGTATGGGAAGATCTACAGGTCCAGTCTTTTCGGTGAGCCGACGATAGTATCG
GCCGATGCCGGCTTGAACCGGTTCATACTGCAGAACGAGGGGAGATACTTCGAGTGTAGC
TACCCAAAGAGCATCAGCGGTATACTTGGGAAGTGGTCGATGCTCGTTCTAGTCGGAGAG
ATGCACCGAGAGATGAGGATGATCTCACTCAACTTCATGAGCAATGCAAGGCTCCGGTCA
TACCTCCTCCCTGAGGTGGAGCGCCACGCTTGGCTAGTTCTTAAGTCTTGGAAGGAGAAT
TCAGCCTTCTCGGCCCAAGAGGAAGCAAAGAAA---------------------------
------------------------------------------------------------
------------------------------------------------------------
------TCAAGGTCGACCATCCTTAAGGTGATCGAACTGAGAATGAATGAAAGATTCCAA
AAGATGAGCAAGGGGCAA---------GAAAGAATTGAGGAAGATGATCTCCTTGGATGG
GCTCTAAAGCAG------TCC---------------AGTCTTTCTAAAGAGCAGATCCTT
GATCTCTTGCTAAGCTTGCTCTTTGCTGGCCATGAAACCTCATCTATGGCTTTAGCTTTA
GCCATCTTCTTCCTCGAAGGCTGCCCAAAAGCTGTCCAAGAACTGCAG------------
------------------------------------------------------------
------------------------------------------------------------
------------------------------------------------------------
---------------------------GTGAAACTGGACAATAATCTC------------
------------------------------------------------------------
------------------------------------------------------------
------------------------------------------------------------
------------------ACC---------------------------------TTTGTA
ACATTTTTCAGC------------------------------------------------
------------
>gnl_Elagu_v2.0_p5_sc00011.V1.gene448
------------------------------------------------------------
------------------------------------------------------------
------------------------------------------------------------
------------------------------------------------------------
------------------------------------------------------------
------------------------------------------------------------
------------------------------------------------------------
------------------------------------------------------------
------------------------------------------------------------
------------------------------------------------------------
------------------------------------------------ATGGCCAAGAAT
ATCCTGAGTATGGAGCCTGGAACTCCAGTAACTGAGAAGTTGAGAAAGGAATATGAGGCA
TTTGCCAAGGGGGTTGTGTCCCTGCCGCTTAAGTTGCCTGGAACTGCATACAGTAAGGCT
CTGAAGGCCAGGTCATACATTCTCAAAGTTGTGGGGCAATGTATGGAAGAGAGACTTTGT
AGGAAGAAGGATGTGGAG---------GAAGAAGATGCTAAGAATGACTTGCTTCAATGG
ACTATAGAGAAT------TCG---------------AACTATTCGGAAGAACAAATTGGT
GATCTGATATTAGGCGCATTTTTTAGTGGTTACAACACCACATCAAAAGCCATAGCTTTG
GCAATATACTTCCTTGGAGGCTGCCCCAAAGCAGTTAAGCATTTACGGCAATTCGAGTTA
------------------------------------------------------------
------------------------------------------------------------
------------------------GATACCAAGTAT------------------------
------------------------------CATGTTGATGCC------------------
------------------------------------------------------------
------------------------------------------------------------
------------------------------------------------------------
---------------TGGGAG---------------------------------------
------------------------------------------------------------
------------
>gnl_Elagu_v2.0_p5_sc00014.V1.gene219
------------------------------------------------------------
------------------------------------------------------------
------------------------------------------------------------
------------------------------------------------------------
------------------------------------------------------------
------------------------------------------------------------
------------------------------------------------------------
------------------------------------------------------------
------------------------------------------------------------
------------------------------------------------------------
------------------------------------------------------------
------------------------------------------------------------
------------------------------------------------------------
------------------------------------------ATGGCGGAGAGAATCCAC
CAGAAGAAAGATGGATGT---------GATGAAATTGGAGACTCAGACCTCTTGGCATTC
ATTTTGGAGCAA------TCC---------------AATCTTGATGCTGAGCAGTTTGCT
GATCTCCTACACGGTTTGCTCTTTGGTGGCCACGAAACCTCTTCCACAGCCATGACATTA
GCCATCCATTTCCTTGGAGACAGTCGCAGAGCCTTAGAAGAGCTCCGA------------
------------------------------------------------------------
---------------------ATTGTAAATGAGACTCTACGTCTTGGTAATGTTATCAGG
TTTGTTCATCGAAAGGCAAGAAGCAACGTCCAATTTCAAGGT------------------
------------------------ACAACATCGATGCAACCTGCCTTCTTTTATTTCAGT
CAGATCATAGAAACTCTCTCTGCC------------------------------------
---------AGCACTACAAAA------GATGACAGCTACATGGCATTTAGTCATGGCATA
AGAAGATGCCCAGGACAAGAGCTAGCAAAGATGGAGATTACTATTTTTCTCCATCATTTT
GTCCCAAACTTTGACTGGGAATTAGCAGAGTTGGATCATCCACTTGCCTGTCCTTTCCCT
GAGTTTCCCAAAGGCCTCCCCATCAAGAAGCAACGGATCTTATCTGCTGCAACA------
------------
>gnl_Elagu_v2.0_p5_sc00028.V1.gene329
------------------------------------------------------------
------------------------------------------------------------
------------------------------------------------------------
------------------------------------------------------------
------------------------------------------------------------
------------------------------------------------------------
------------------------------------------------------------
------------------------------------------------------------
------------------------------------------------------------
------------------------------------------------------------
------------------------------------------------------------
------------------------------------------------------------
------------------------------------------------------------
------------------ATGGTAATGCTTGTCCAAAATATCATCCAAGAAAAGAGAAGG
AACAAAGGT------------------------TGCAACCCGAGAAATGTCATCGATGTG
TTGCTCAATGATGCTACCAAT---------------CAACTAACCAATGATCTCATATCA
GACAATATTATTGATCTGATGATCCCAGGCGAGGACTCTGTGCCCATGCTCATGACGCTT
GCAATAAAATACCTCAGCGACTGCCCTCTTGCTCTCCAACAGTTGGAG------------
------------------------------------------------------------
---------------------GTTATAATGGAGACATTGCGAATGGGAAACATCATCTTG
GGCGTCATGCGCAAGGCCATGAAAGATGTGGTGATAAATGGATACTTCATACCAAAGGGA
TGGTGCGTCTTTGCCTACTTTAGATCGGTTCACTTAGACAGGAACCACTATGATGACCCT
TATAGCTTCAACCCATGGAGGTGGAAGGATAAGGAC------------------------
---------------ATAGCA------GCTTGTAGCTTTACTCCCTTTGGAGGTGGACAG
AGGCTTTGCCCCGGGCTTGATCTGGCCAGGCTTAAAGCTTCCATCTTCCTCCACCACATG
GCACCCAGTCAGAATTCACGG---GCACTTCCGGAT---------------CCCAAAGCC
ACGCGTGGTCGTTGTAGACCCCAT---ATA------------TCT---------------
------------
>gnl_Elagu_v2.0_p5_sc00028.V1.gene330
------------------------------------------------------------
------------------------------------------------------------
------------------------------------------------------ATGAGG
GGAAGA---AGAAGAAACCAACTCCCTCGAGGGAGCCTCGGTTGGCCTCTTATTGGAGAG
ACACTGGAATTCATGTCATGCGCATACTCACCTTGTCCTGAGAGGTTCATGGACAAGCGG
CGGACCATGTATGGGAAAGTATTCAAGTCACACATCTTTGGTAGTCCTACCATTGTGTCA
ACAGAGGCTGAGGTCAATAGGTTTATTCTGCAGAGCGATGCAAGTATATTTGTGCCATCC
TATCCAAAATCCCTTACTGAATTGATGGGAAAGTCCTCCATTCTGTCGATCAATGGTAGC
CTGCAAAGGAGAGTTCATGGGCTTATCGGTGCCTTCCTCAAATCCCCAAGCCTTAAGGCT
CAAATCACCCTCGACATGCAAAACTACTTGAAGGCATCAATGGCTTGCTGGAAGGATGAT
CAGCTCATCTACATCCAAGATGAAACGAAACAGATGGTGTTCGATGTACTGGTGAAAGAG
TTGATAGGTCTTCAGCCAGGG---GATGAGATGCAGTTTCTAAAGCAACAGTTCCAGGAA
TTTATTGCTGGTCTGATTTCCTTACCTGTGAAGTTACCTGGGACCAGACTCTACAGATCA
CTGCAGGCAAGTCCTTTCTGTATAAAA---------------------------------
------------------------------------------------------------
------------------------------------------------------------
------------------------------------------------------------
------------------------------------------------------------
------------------------------------------------------------
------------------------------------------------------------
------------------------------------------------------------
------------------------------------------------------------
------------------------------------------------------------
------------------ACT------------------AAGCCA---------------
---------------CTCTTCCTGGCCAGGCTAACTGGAAGAATGTTT------------
------------------------------------------------------------
------------------------------------------------------------
------------
>gnl_Elagu_v2.0_p5_sc00028.V1.gene365
ATGTCT---------CTCCTCCTG---CACCCTTTTACGCTATCACTCGTCATT------
------TCTCTCTTCCTCTACCTT------------TTCTTCCATCATATCTTG------
---AGG---AGGCAC---------------------------------------------
---ACG---AGAGCTTCTAAGCTTCCACCAGGATCCTTTGGCTGGCCATTCCTTGGTGAC
ACCCTATCTTTCATCACTCCTCATTTCTCTTTCTCCAGAGGCAAATTTCTGGACGAAAAC
ATCAAGCGGTACGGGAAGATCTTTCGGTCGCATCTCTTCGGGCATCCTACCATCGTATCC
TGCGATGCGGAGTTTAATTCCTTCATCCTCCAAAACGAGGATAGATTGTTTCAAAGTAGC
TATCCGAAGAACATCCCGGGGGTCCTCGGCAACCTCACGTTGCTCTTCGTGACGGGTTCT
GAACACAAACGCCTGCGCGGGTTGGCTCTCGACCTTTTCGCGGGCATGAGAACCAACGCC
TCCTTCATCTCCGATATCGAAGACAACGTCCTCCAAGTGATGGACTCTTGGAAGACCAAA
AAGACTTTGGTTTTCTGCGAGGAAACCCGGAAG---------------------------
------------------------------------------------------------
------------------------------------------------------------
------GCCAAATGGCGGATACGGGAAATCGTGAGGAACATTTGGCATCGGCGAGAGAGT
GGAGAACAG------------------CAGGTCAAAGGGAGGATGGACTTCCTTGATGTA
TTGATAGATGGT------AAT---------------AGGATTCCGGAGGAAGAGGTGCTT
AGTTTGGTGCTCGATCTTCTACTTGGAGGATATGAGACTACTGCTATGCTGATTGCTATT
ATTGTGAGGTTTCTCAGCGTCAACCCAAAGATGCTGGGTGATCTCAAGGGTACCACATCC
CTGCTGGGTGGAAAGTTCTACCAATAC------GCGGTGCTCACTTGGACCAGTCTAAAA
AAAGCTTTCCATGCTCCACCTAACGTTGTGGAATGCCTGCTTTTAGGAAACACGGTG---
------------------------------------------------------------
------------------------------------------------------------
------------------------------------------------------------
------------------------------------------------------GGG---
------------------------------------------------------------
------------------------------------------------------------
------------------------------------------------------------
------------
>gnl_Elagu_v2.0_p5_sc00039.V1.gene542
ATGGAC---------------------AATTTGTTCATCACTTGGGTGGCCGTG------
------ACCGTGCTAGCA------------------------------ACCATCCTTTGG
---------AATAAGCTG---------------------------------AGGAAGTGG
AGAAAG---ACATCAGCCCAACTTCCTCGAGGGAGCTTCGGTTGGCCTCTCATTGGCGAG
ACGCTCGATTTCGTGTCCTGCTCCTACTCGTCTCGCCCCGAAAGCTTCATGGACAAGCGC
CGGCTCCTGCATGGGAAGGTGTTCAAATCTCACCTGTTCGGTAGCCCGACGATAGTTTCG
ACCGATGCCGAGGTTAGCCGGTTCGTTCTACAGAGTGATGCGAATAAGTTCGTGCCATGG
TATCCCAAGTCCCTCACTGAATTGATGGGCAAGTCTTCCATCCTCTTGATCAATGGTAGC
CTCCAAAAGAGGATCCATGGGCTCATTGGCACCTTCTTTAAATCGCCGCACCTGAAGGCT
CGAATCACCGGGGACATGCAGTGCTACGTGCTCGAGGCCATGAAGCATTGGAAGGATGAT
CAGCTCATCTACATCCAAGAGGAGAGCAAACGAGTCAGTCCCACCCTTCTC---------
------------------------------------------------------------
------------TTCCTCTGTTTTCCTCTC------------------------------
ATGCAAGCATGC------------------------------------------------
------------------------------------------------------------
------------------------------------------------------------
------------------------------------------------------------
---------------------ACACCTGGGGCATCACATGAAAGGCCC------------
---------------AAGGGT------GGGCAG---------------------------
---------------------------AGTGAGACTCTTCGAATGGGAAACATTATAAGC
GGAATCATGCGCAAGGCAGTGAGAGATGTGGAGATAAAAGGGCATTTCATACCCAAGGGA
TGGTGCATCTTAACGTATTTTAGATCGGTCCACCTTGACGAGAGCCTTTACAAGGAGGCC
TACAAGTTCAATCCATGGAGGTGGAAGGTAAGGGAA------------------------
---------------GGCCCT------AGC------------------------------
------------------------------------------------------------
------------TCCTGG------------------------------------------
------------------------------------------------------------
------------
>gnl_Elagu_v2.0_p5_sc00084.V1.gene62
CTCTCC------ACTCAGTTCCTG------------CTCCTGCCGGTGCTC---------
------TCGGTG---GTGGCCGTC---------------GTC------CTCCAGCTCCTC
---------CGCCGC------------------------------------TCC------
TCATGG---ATGAGGAAGCTTCCACCGCCGGGGAGCGTGGGGCTGCCGCTGGTTGGGGAG
ACGCTGAGGCTGATCGCGGCCTACAAGACGGAGGACCCGGAGCCCTTCATCGACGAGCGG
GTGCGGCGGCACGGGCGGCTCTTCACGACGCACGTGTTCGGGGAGCGCACCGTGTTCTCG
GCGGACCCGGAGTTCAACCGCGTGGTGCTGGGCGGCGAGGGCCGGTCGGTGGAGTGCAGC
TACCCCTCCTCCATCTCGACGCTGCTGGGCCGCCACTCGTTGCTTCTCATGAGGGGGGCC
CTCCACAAGCGTATGCACTCCCTCACCCTCACCCTCGCCTCCCCCGCCGCCATCCGCGAT
CCACTCCTCTTCCACATCGACCGCCTCGTCCAGACCACGCTGGACTCCTGGGCCTCC---
---CGGGTTCTTCTCCTCGACCAGGCCAAGAAGATCACCTTCGAGCTCACGGTCAAGCAG
CTCGTGAGCTACGACCCGGGG---GAATGGACGGAGGCCCTGCGACGCGAGTACCTCCTC
CTCATCGAGGGTTTCTTCTCCATCCCCTTCCCTTCCTTCTTCACCACCTATGGCCGGGCC
ATCAAGGCGCGGAGGAAGGTGGCGGAGGCGCTGAGGGAGGTGATAAGAAAGAGGAAAGAG
GAGGAGGGACAGGGG------------------AGGAGAAAGAAGGACATGGTTGCGGAG
CTCTTGGAAGCGGAG---GAG---------------GGATTCTCGGAGGAGGAGATGGTG
GACTTCCTGCTGGCTCTGCTGGTGGCCGGCTACGAGACCACCCCGACCATCATGACCCTT
GCCGTCAAGTTCGTCACCGACAACCCTCCTGCCCTCTCCTTCCTCGCGATTCAACATCCC
CACCTTAGGATA---------------GGATGC---GCGCTTTTATTGTCCCCATCCCGG
TTTCCTCCT------------CCAATTACGGGAATGCGCGCGGATCCTCGCATCGTGGGA
GGATGCCTGAGAAGAGTGGTGGTGTGTGCGAACCGTAGA------ACCGTCGTCCGTGGA
TCATCGTCCTACATGAAAATGGGACCCATC---------------------------CTT
TCTACCCTCGCTCCCTACTTTGGAGAAGGCAAATCT------------------------
---------------GGGAGCATATGCGTGAACGCGCAATCGGGATTTGGC---------
------------------GAGATACAAGGG------------------------------
------------------------------------------------------------
------------------------------------------------------------
------------
>gnl_Elagu_v2.0_p5_sc00092.V1.gene416
------------------------------------------------------------
------------ATGGGA------------------------------------------
---------AGGTTGAGA------------------------------------------
---GAT------------------------------------TGGATAATT---------
------------------------------------------------------------
TCTGGCAGGTATGGCAAGGTATTCAGGTCTCATCTGTTCTGGTCCCCAACAATAGTATCA
TGTGATCAGGAGCTAAACCACTTCATACTCCAGAATGAGGAGAAGCTCTTCCAGTGCAGC
TACCCAAAGCCCATCCATGGCATACTTGGCAAGTCCTCCATGATTGTGGTTGTGGGGGAT
GCACACAGGAGGCTAAGGAATGTGGCCCTGACACTGGTCACCACGACCAAATCTAGAGCT
GGGTATCTCGATGACATAGAGAGGATAGCACTTCACATATTAGGGTCATGGAAAAAGAGG
------GTTGTCTTCTGTGAAGAGGCTAGAAAGGTTGAATCATATCCCCTAAAACAAGGA
AACTTAGAGAGCACAAAGCTATCAGAGCAAACAAGAAGAAGGATGAATGCT---------
------------------------------------------------------------
------------------------------------------------------------
------------------------------------------------------------
------------------------------------------------------------
------------------------------------------------------------
------------------------------------------------------------
------------------------------------------------------------
------------------------------------------------------------
------------------------------------------------------------
------------------------------------------------------------
------------------------------------------------------------
------------------------------------------------------------
------------------------------------------------------------
------------------------------------------------------------
------------------------------------------------------------
------------
>gnl_Elagu_v2.0_p5_sc00123.V1.gene301
------------------------------------------------------------
------------------------------------------------------------
------------------------------------------------------------
---------------------ATG------------------------------------
------------------------------------------AGAATGCTAGAGCTTCAA
CGAGAGAAGTATGGGAAGATCTATAGGTCCAGTCTTTTCGGCGAGCCGACGATAGTATCG
GCCGATGCGGGTTTGAACCGGTTCATTCTCCAGAACGAGGGGAAGTACTTTGAGTGTAGC
TACCCGAGGAGCATCGGCGGGATTCTCGGCAAGTGGTCGATGCTAGTTCTTGTCGGAGAG
ATGCATCGAGAGATGAGGATGATCTCACTCAACTTCATGAGCAACGTCAGGCTCCGTTCG
CATCTCCTCCCGGAGGTGGAGAGGCATGCTTTGCTTGTTCTTAGGTCTTGGAAGGAGAAT
TCAGTCTTCTCGGCACAAGAGGAAGCTAAGAAATATACTTTTAATCTGATGGCAAAGAAT
ATAATGAGCATGGATCCAGGAGACCCCCAGACTGAGAAGTTGAGAAGAGAGTACATAACC
TTCATGAAGGGAGTGGTATCCGCCCCACTGAACTTTCCTGGGACTCCATACTGGAAGGCT
CTAAAGTCACGATCGACGATCCTTGGGGTGATCGAGCGGAAAATGGATGAAAGATTCCAA
AACATGAGCCAGGGACAA---------GAGAGATGTGAGGAAGATGATCTCCTTGGGTGG
GCTCTAAAGCAA------TCC---------------AATCTTTCTAAAGAGCAGATCCTT
GATCTCTTGCTGAGCTTGCTCTTTGCTGGCCATGAAACATCATCCATGGCCTTAGCTTTA
ACCATCTTTTTCCTCGAAGACTGCCCAAAAGCTGTTCAAGAACTGCAGGAGGAGCACCTT
GAGATTGCCTCCAGGAAGAAACTAAAAGGAGATTCCGGACTAAACTGGGAAGACTACAAG
CAAATGGAATTCACCCAATGTGTAGGCTCTCGGAACGTACAC------------------
------CAC---------------------------------------------------
------------------------------------------------------------
------------------------------------------------------------
------------------------------------------------------------
------------------------------------------------------------
------------------------------------------------------------
------------------------------------------------------------
------------
>gnl_Eucgr_v2.0_Eucgr.J02384.1
ATGGAGTGGATTTGGGGAACTTGG---------------------TTTCTGGTG------
------GCTGTTCTT------ACGGTGTGT------------------TGGTATCGACAT
------AGATCAGTGAAG------------------------------------AACAAG
ATATAT---GAGAGGCGCGGAGTTCCGAAAGGTAGCTCGGGTTGGCCTCTTATTGGAGAA
ACACTTGACTTCATTGCCTGTGGATACACTTCCAGACCTGTCAGCTTCATGGACAAGCGC
AAACATCTGTACGGCAAAGTATTCAAGACACACATATTGGGAACGCCCATTATTGTGTCC
ACAGATCCTGATGTGAATAAGGTGGTTCTGCAAAACCATGGGAACACTTTTATCCCGGCT
TATCCTAAATCAATTACAGAGTTGCTGGGGCAAAATTCTATACTTCAAACGAATGGATAT
CTTCAAAAGAGGCTTCACGCGCTGATTGGGGGCTTCTTAAGATCGCCACAATTTAAAGCT
CGTATAACCAAAGACATCGAGAACAGCGTTAAACTTACTTTGGCTTGTTGGAAAGATATG
CACGTGATACACATACAAGAGGAAATTCGAAAGATCACATTCGAAGTTTTGGTTAAGATG
TTGATCAGTATTGGTCCCGGT---GGAGACCTCGACAATTTAAAGAGAGATTTTGAGGAA
TTCATCAAAGGTTTGATTTGTGTACCTATCAAACTTCCTGGAACAAGACTATACAAGTCT
CTGAAGGCAAAGGAGAGGCTACTAAAGAAGGTCGAAAGAATTGTTCAAGAAAGAAAACTT
TCTATCGAGGAATCA---------GATGGAAACGGCACACCAAATGATGCGCTTGATGTG
CTGCTATATGATAATGGTGAGCCCAATGAGAAGCAATGCCTTCCGATGGACTTTATCTGT
GGAAATATCATTGAAATGATGATCCCAGGAGAAGAGACTGTGCCCACAGCCATGACCCTG
GCCATCAAATTTCTCAGTGATTCACCTGTTGCTTTAAAGCAGTTGCTGGTGGAAAATCTG
GAATTGAAGAGGCAGAAGGCTGATTCTGGTGAT---GACTATGGATGGACTGACTATATG
TCTCTGTCATTTACTCAAAATGTGATTAGCGAAACCCTGAGATTGGCAAATATTATTAAC
GGGGTGTGGAGAAAAGCAGTGAAAGATGTTGAAATCAAAGGTCACTTGATACCACAAGGG
TGGTGTGTTTTGGCATCCTTTATCTCCGTACACATGGATGAAGACAACTATGAAGATCCA
TATGAATTCAATCCTTGGAGATGGGAGAAAACAGGA------------------------
---------------GCTGCGGTCAATAACACCTGCTTTACACCATTTGGGGGTGGACAG
AGGCTATGTCCAGGCCTAGAATTGTCCAGACTTGAGATCTCAATCTTTCTTCATCACTTT
GTCACCACTTACGGTTGGATA---GCTGAAAAAGATGAGATTGTCTCCTTTCCGACTGTC
AAGATGAAAAGGAAGCTACCCATAAAGGTTACACCGTTAAGTGCAACTGTCATA------
------------
>gnl_Eucgr_v2.0_Eucgr.J00224.1
ATGGAG------------------------TTGTTCCTCACATGTCTGCTCATACCC---
------ACCGCCTTCTTCGTCACC------------------TTCGTCCTCCTCCTCCTC
---------CGCGCC------------------------------------TCC------
GGCCGA---CGGGGGCGCAGGCTGCCGCCAGGGAACCTGGGACTGCCGGTAATCGGCGAG
ACGCTGCAGCTCATCGCGGCCTACAAGACGGAGAACCCCGAGCCGTTCATCGACGACCGG
GTGCGTCGGTTCGGGGCGGTGTTCGCGACCCACGTGTTCGGGGAGCCGACGGTCTTCTCG
GCCGACCCGGAGACGAACCGTTTCATATTGCAGAACGAAGGGAAGCTCTTCGAGTGCAGC
TATCCGAGGTCGCTCTGCAATCTTCTCGGGAAGCATTCGTTGCTTCTGATGAAGGGGAGC
CTCCACAAGAGGATGCATTCGCTGACCATGAGCTTCGGGAATTCTTCCATTATTAGGGAC
CACTTGCTGGTGGACATCGACCGGTTGATCCGGCTCAACCTGGAGTCCTGGTCC------
GACCGGGTCCTCCTGATGGAGGAGGCCAAGAAGATAACGTTCGAGCTGACGTTGAAGCAG
CTGATGAGTTTCGATCCGTGT---GACTGGACGGAGAGCTTGAGGAAGGAGTACGTCCTT
GTGATTGAAGGGTTCTTCAGTGTTCCTTTGCCCATCTTCTCTACCACCTACCGCAGAGCC
ATTAAAGCCAGGACAAAGGTGGCGGAAGCTTTGAGCTTAGTGGTGAGGCAGAGGAGGAAG
CAGTGCGAGGCGGGT------------------GCGAGAAAGAAGGACATGCTGGGGGCT
CTCCTGGACGGGGGCGGTAGT---------------GGCTTCTCCGACGAGCAGATCGTC
GACTTCCTGGTGGCGCTGCTTGTCGCTGGCTATGAAACCACCTCCACAATCATGACCCTC
GCCGTCAAGTTCCTTACCGAGACGCCCCGCGCCTTGGCCCAGCTTAAGGAAGAGCACGAC
AAGATCAGAGCGGGGAAGTATCCT---TGCGAG---GGTCTGGACTGGAATGACTACAAG
TCCATGCCTTTCACCCAATGCGTTATCAATGAGACGCTGCGAGTTGCGAACATCATCGGC
GGGGTATTCCGGCGAGCGATGACGGATGTCAACGTGAAAGGCTATACGATTCCTAAAGGT
TGGAAGGTGTTCGCTTCGTTTCGCGCCGTGCATCTAGATCAAGATCACTTCAAGGAAGCT
CGGACTTTTAACCCGTGGAGATGGCAGAGCAATTCTGGC---------------------
---------TCACCGACCCCG------GGAAACATCTTTACACCTTTCGGAGGAGGGCCT
CGACTCTGTCCCGGATACGAGCTAGCCAGAGTAGAGATATCCGTATTCCTTCACCAACTA
GTTACTCGCTTCAGTTGGGAGCCGGCGGAAGAAGATAAGTTGGTTTTCTTCCCGACGACG
CGGACGCAGAAGCGGTATCCCATCTATGTTCGTCGACATGACGCAAGCGGG---CAATGT
ATA---------
>gnl_Eucgr_v2.0_Eucgr.F03127.1
ATGGAT---------------------AATGCCTTGATTTTGTTGACAACA---------
------GCAATCTTA------TAT---------------TGTGCCATCGTTTTCTGCTAC
---------AAAGTGATCGTC---------ATGTCATTGAGGCGCAGTCGGCATCAGAAC
CCACCT---CTTCAACTTGAAGTCCCTCCAGGTTCTCTTGGATGGCCCTTCATCGGTGAA
ACCATCGAGTTTGTCGCTTCTGCCTACTCAGACAGACCCGAGACCTTCATGAACAAACGG
CGTCACATGTATGGAAAGGTGTTCAAGTCACACATATTTGGGAGCCCCACGGTTGTATCA
ACCGATGCAGAAGTGACCAAATTCATTCTGCTAAGTGATGCCAAGACTTTCGTGCCATCA
TACCCAAAGTCCCTCACCGAGCTGATGGGCAAGACCTCCATTTTGCTCATCAACGGAAGC
TTGCAGAGGAGGATTCATGGCCTTGTTGGGTCTTTCTTCAAGTCGCCCCAGCTCAAAGCA
CAGATCACCCAAGACATGCAAAAGTACGTCCAGCAATCCATGGCATGTTGGAGGGATGAT
CACCCAATACTCATCCAAGATGAAGCCAAAAATATTGCCTTTCAAGTACTGGTCAAGGCC
TTGATTAGCCTTGATCCTGGC---AATGGAATGGAGTTCTTGAAGAAACAGTTCCAAGAA
TTTATCTTAGGGCTCATGTCTCTTCCAATAAATGTACCTGGAAGTAGACTTCACAGATCC
CTTCAGGCAAAGAAGAGAATGTCCAAATTGGTGAAAAATCTTATAAAATCTAAAAGGAAC
AAAGGTCGA---------------ATGATCTCAACAGTGGCACAAGATGTAGTGGATGTT
TTGCTAAATGACTCAAATGAG---------------AATTTGACAGATGATTTAATAGCA
GATAATATCATTGATATGATGATACCAGGAGAAGATTCAGTGCCAGTTCTGATTACTCTA
GCAGTAAAATACCTCTCAGATTGTCCAGCTGCTCTACAACAGTTAACGGAGGAAAACATG
AAGCTGAAAAGAAGCAAGGCAAAGCTTGAAGAG---CAATTGAGTTGGAATGACTATTTG
TCCCTATCATTCACACAAGATGTCATTACAGAGACTCTAAGGATGGGAAACATAATAATC
GGAGTGATGAGAAAGGCGATGAGAGATGTCGAAATTAAAGGGTACTCAATTCCAAAAGGG
TGGTGCGTACTTGCATATTTTCGGTCAGTTCATCTTGATGAGACCAACTATGAATGGCCA
TACCAGTTTTACCCATGGAGGTGGCAACATAAAGAG------------------------
------------ATGATGACG------AATAGCAACTTCACTCCTTTTGGAGGTGGACAA
CGACTCTGTCCTGGACTGGATTTGGCCAGGCTGGAAGCTTCCATCTTCTTACACCATCTC
GTCACTCAATTTAGTTGGAAG---GCTGAAGATGACACGGTAGTGAACTTCCCCACGGTG
AGACTGAAGAGGAGAATGCCAATTTGGGTCAAAAGGAGA---------------------
------------
>gnl_Eucgr_v2.0_Eucgr.I02453.1
ATGTCT------------------GACTCGGAGCTAATCCTCTGCCTCCTTCCC------
------TCAATCTTGGCT---CTG------------CTTCTCGCC---TCCATCCTCATC
---------CAG---------------------------------------------AGG
AGGCAGTACAACAAGCTCAACCTCCCGCCCGGCCGCGCCGGCTGGCCCTTCCTCGGCGAG
ACCATTGCCTACCTCAAGCCTTACTCCGCCACTACCGTCGGCGCCTTCATGGACCAGCAC
ATCTCCAGGTTTGGGAAGATATACAGGTCCCATCTGTTCGGGGAGCCGACGATCGTGTCG
GCAGACGCGGAGCTGAACCGGTTCATCCTGCAGAACGAGGGGAAGCTGTTCGAGTGCAGC
TACCCAAGGAGCATCGGGGGGATCCTCGGCAAGTGGTCGATGCTCGTCCTGGTCGGGGAC
ATGCACAGGGACATGCGGAGTATCTCCCTCAACTTCCTCAGCCACGCCAGGCTCAGGACC
GTCCTGCTCCGGGAGGTCGAGCAGAACACTCTGCTCGTATTGAGCTCTTGGAAGGAGCAC
TGCACTTTCTCTGCTCAAGATGAAGCCAAGAAGTTCACGTTCAACCTGATGGCGAAGCAC
ATAATGAGCTTGGACCCCGGCGAAATGGAGACAGAGCAGCTGAAGAAGGAGTACGTCACT
TTCATGAAAGGGGTGGTGTCTCCGCCGCTGAATTTCCCCGGAACCGCCTATCGAAAGGCT
TTGCGGTCCAGATCGACGATTCTGAAGTTCATAGAGAGGAAGATGGAGGGGCGGGTGCAG
AGGATGAAGGAAGGGGAT---------AGCTCGAGGGATGACGACGACCTGCTGGGGTGG
GTGCTGAAGCAC------TCC---------------AACCTGTCGACGGAGCAGATCCTG
GACCTGATACTGAGCCTGCTCTTCGCCGGCCACGAGACCTCCTCGGTCGCCATTGCTCTG
GCCATCTTCTTCCTGCAGGCCTGCCCCAGGGCCATCGACCAGCTGAGGAAAGAGCATCTT
GAGATCGCGAGAGGGAAGAAGAGAGCTGGAGAGACGGAGCTGAACTGGGAGGACTACAAG
AAGATGGAATTCACCCAGTGTGTGATTAGCGAGACACTTCGGCTGGGAAACGTGGTGAGG
TTTCTGCATAGAAAGGCGCTGCAAGATGTCAGGTTCAAAGGGTATGACATTCCATGTGGA
TGGAAAGTGCTGCCGGTGATAGCAGCGGTGCACTTGGATCCCCTGCTTTTTGACCACCCA
CACCACTTCAACCCTTGGCGATGGCAGAACAAATGCGCTTCTAACCCTTCAACTTCGGCG
TCTTCTTCAACATGCCCAAAT------GCAAATTATTTCTTGCCATTCGGCGGAGGACCG
CGGCTCTGCGCGGGATCCGAGCTGGCTAAGCTCGAGATGGCGGTTTTCATCCACCATCTG
GTACTCAACTTCAGCTGGGAGCTAGCCGAGCCCGATGAGGCCTTCGCCTTCCCATTCGTC
GACTTCCCTAAAGGCTTGCCGATCAGAGTTCAGGGC---CACACTTTGCTA---------
------------
>gnl_Eucgr_v2.0_Eucgr.I01717.1
ATGGAT---------------------------ATCGTGTCTGCCATCTTCCTAGGC---
------CTTTGCTTGGCTTTTCTC------------TTCTTCAACTTCTTCTTC------
------------------------------------------------------TCGAAG
CAAGACATTACGGCAAGAAATCTGCCTCGGGGAAGCGCGGGATGGCCTCTTCTCGGAGAA
ACTCTCGCCTTCCTCTCGCCTCACCGGTCCAACTCTTTCAGTAGCTTCCTGCAAGATCAC
TGCTCTAGGTACGGTAAGGTATTCAAGTCCCATCTCTTCGGGTCACCGACCATAGTCTCC
TGCGACCACGAGCTCAACACGTTCGTCCTCCAGAACGAGGAGAGGCTGTTCCAAGCGAGC
TATCCGAAGCCCATGCACGGGATTCTTGGCAAGTACTCCCTCCTCGTGGTCTCTGGAGAC
CTCCACAAGAAGCTGAGGAGCGTGGCCGTCAACTTCGTCACTGCCTCCAAGTCGAGCCCT
GAATTCCACCGGTGCGTCGAGAGGCTGTCGGTCTCCATGTTGGAGTCGTGGAAAGGGCGT
GAACAAGTTGCTTTCTGCAAAGAAGCCAAAATGTTTGCACTAAGCCTTATGGTGAAGACC
CTTTTGAGTATTGAACCAGAAGATCCGAGGGCCAGGAAGATACTTGCTGATTTCTTGACG
TACATGAAGGGTTTCGTGTCCTTGCCCTTATATATTCCCGGGACCCCATACGCCATGGCC
GTGAAGGCAAGAGCAAGGCTTTCCTCAACCGTAAGGGAGATAATAGAAGAGAGAAGAAGG
ACAGGCAATGCAGCAGGG---------------TTGAAGAAAGGAGACTTCATGGACGTG
ATCCTGGGGAAG------GAG---------------GGGTTGAACGAGGAAGAGATGGTG
AGCATCGTGCTGGATATCTTGCTCGGCGGCTACGAAACCACCGCCACCCTCATGGCCCTG
ATCGTCTTCTTTCTCGCCCACGAGCCCGCCTCTCTCCTCCAACTCAAGGAAGAGCACCTA
GCAATAAGGCGGAAAAAGGGGAGA---GAAGAG---CCCTTGAACGGCGAAGATTACAAG
CAAATGGAGTACACTAATGATGTCATATGTGAAGCTTTGAGATGTGGAAATGTGGTCAAG
TTTGTGCACCGAAAAGCCCTTCAGGATATTGAGTTCAAAGGTTTAACCATACCCTCGGGT
TGGAAAGTATTTCCTGTCTTTATTGGGACGCATCTTGATCCGACTCTACATGAAAATCCC
ATGAAATTCGATCCCTCAAGATGGAAGGATAAA---------------------------
---------------GCGATG------AGCAAGAAGGTCATGCCTTTCGGAGGTGGACTT
CGACTTTGTCCCGGCGCCGAACTCGCGCGGCTCATAATTGCCTTCTTTCTTCATCACCTC
GTCCTCAGCTTCAGGTGGAAGACAAAACCAGATGATTTCCCCATTGCTTACCCTTATGTG
GAGTTCAAGAGGGATTTGGTGCTGGAGATTGAGCCAACAGAAAACCGCAGC---------
------------
>gnl_Eucgr_v2.0_Eucgr.I01718.1
ATGGAT---------------------------ATCGTGTTTGCTATCTTCCTAGGC---
------CTCTGCTTGGCTCTTCTC------------TTCTTCAAATCCTTCTTC------
------------------------------------------------------TGGAAG
CAGGACATTAGGGCAAGAAACCTGCCTCGGGGAAGCGAGGGATGGCCTCTTCTCGGAGAA
ACTCTCGCCTTCCTCTCGCCTCACCGGTCCAACTCTCTCGGTAGCTTCTTGCAAGATCAC
TGCTCTAGGTACGGTAAGGTATTCAAGTCCCATCTCTTCGGGTCACCGACCATAGTCTCC
TGCGACCACGAGCTCAACACGTTCGTCCTCCAGAACGAGGAGAGGCTGTTCCAGGCGAGC
TATCCGAAGCCCATGCACGGGATTCTTGGCAAGTACTCCCTCCTCGTGGTCTCTGGAGAC
CTCCATAAGAAGCTGAGGAGCGTGGCCGTCAACTTCGTCACTGCCTCCAAGTCGAGCTCT
GAATTCCACCGGTGCGTCGATAGGCTGTCGGTCTCCATGTTGGAGTCGTGGAAAGGGCGT
CAACAGGTTGCTTTCTGTAAAGAAGCCAAAATGTTTGCACTAAGCCTTATGGTGAAGACC
CTTTTGAGTATTGAACCAGAAGACCCGAGGGCAAGGAAGATACTTGCTGATTTCTTGACG
TACATGAAGGGTTTCGTGTCCTTGCCCTTATATATTCCCGGGACCCCATACGCCATGGCC
GTGAAGGCAAGAGCAAGGCTTTCCTCAACCGTGAGAGAGATAATAGAAGAGAGAAGAAGG
ACAGGCAGTGCGGCGGGT---------------TTGAAGAAAGGAGACTTCATGGACGTG
ATCCTGGGGAAG------GAG---------------GAGTTGAACGAGGAAGAGATGGTG
AGCATCGTGCTCGACATCTTGCTCGGCGGCTACGAAACCACCGCCACCCTCATGGCCCTG
ATCGTCTTCTTTCTCGCCCACGAGCCCGCCTCTCTCCTCCAACTCAAGGAAGAGCACCTA
GCAATAAGGCGAAAAAAGGGGAGC---GAAGAG---CCCTTGAACGGGGAAGATTACAAG
CAAATGGAGTACACTAATGATGTCATATGTGAAGCTTTGAGATGTGGGAATGTGGTCAAG
TTTGTGCACCGAAAAGCCCTTCAGGACGTTGAGTTAAAAGGTTTGATCATACCCTCAGGT
TGGAAAGTATTTCCTATCTTTGTCGGGACGCATCTTGATCTGACTCTTCATGAAAATCCC
ATGAAATTCGATCCCTTGAGATGGAAGGATAAA---------------------------
---------------GCGATA------AGCAAGAAGGTCATGCCTTTCGGAGGTGGACTT
CGACTTTGTCCCGGCGCCGAACTCGCGCGGCTCATAATTGCCTTCTTTCTTCATCACCTC
GTCCTCAGCTTC------------AAACCAGATGATTTCCCCATCGCTTACCCTTATGTG
GAGTTCAAGAGAGATTTGGTGCTGGAGATTGAGCCAACAGAAAACCACAGC---------
------------
>gnl_Eucgr_v2.0_Eucgr.G03059.1
ATGGCT---------------------TCCATCGCCATTGCCCTCCTCTCCATATCC---
------CTCACCGCCCTCCTCCTC------------------CTCCTCCTCCTCCTCCTC
---------CGTGCC------------------------------------TCC------
CGCCGG---CGGCGGATCCCCCTGCCGCCGGGGACCCTCGGGCTGCCCCTCGTCGGCGAG
ACCCTCCAGCTCATCTCCGCCTACAAGACCGAGAACCCGGAGCCCTTCATCGACGAGCGG
GTGGGCCGGTTCGGGACCCTCTTCACGACCCACGTCTTCGGCGAGCCCACGGTCTTCTCC
GCCGACCCGGAGACGAACCGGTTCATCCTGCAGAACGAAGGGCGGCTGTTCGAGTGCAGC
TACCCCGGCTCGATCGCGAACCTGCTCGGCAAGCACTCGCTGCTGCTCATGACCGGCGGC
CTCCACAAGCGGATGCACTCGCTCACCATGAGCTTCGCCAACTCCTCCATCATCCGGGAC
CACCTGCTGGTCGACATCGACCGGCTGGTCCGGCTCAACCTCGACTCGTGGTCG------
GACCGGATCTTGCTCATGGAGGAGGCCAAGAAGATCACGTTCGAGCTGACGGTGAAGCAG
CTGATGAGCTATGATCCGGGC---GACTGGACGGAAAGCCTGAGAAAGGAGTACGTCCTC
GTCATCGAAGGCTTTTTCACCCTCCCCTTTCCCCTCTTCTCCGCCACCTACCGCCGCGCC
ATCAAGGCACGGACAAAAGTGGCGGAGGCATTGACTCTGGTGGTGAGGCGGAGGAGGAAA
GAGAGCGAGACGGGC------------------GCCAAGAAGGAGGACATGCTGGGGGCC
CTGCTGGCCGGGGACGGCGGC---------------GGCTTCTCCGACGAGGAGATCGTG
GACTTCCTGGTGGCGCTGCTCGTCGCCGGCTACGAGACCACCTCGACGATCATGACGCTC
GCCGTCAAGTTCCTCACCGAGACGCCTCTCGCCTTGGCCCAACTCAAGGAAGAGCATGAG
AAAATCAGGGCAAACAAGAATCGA---TCGGAG---GGGTTGCAGTGGAATGATTACAAG
TCCATGCCTTTCACACAATGTGTGATCAATGAGACGCTGCGAGTCGCAAACATTATAAGT
GGGGTATTCCGACGAACGATGACAGATGTCCAGATAAAAGGTTATATGATTCCAAAAGGA
TGGAAGGTCTTTGCTTCGTTTAGGGCTGTTCATCTAGACCACGAGTACTTCAAAGAAGCT
CGTACTTTCAATCCTTGGCGGTGGCAGAGTAACGGGGCA---------------------
---------TCAAGCAGTGCA------GTTAATGTCTACACACCGTTCGGAGGGGGGCCA
AGGCTGTGCCCGGGATATGAACTCGCGAGAGTAGAAATTGCTGTCTTCCTTCACCACCTC
GTCACCAGTTTCAGCTGGGCTCCAGCTGAGGAAGATAAGCTGGTATTCTTCCCGACCACC
CGGATGCAGAAGCGATATCCCATCAATCTCCAGAGGCGGAACATATCCTCG---------
------------
>gnl_Manes_v6.1_Manes.02G093100.1
ATGACT------------------GACTTACAGCTTCCTATCTTTCTTCTTCCT------
------TCAGTTTTATCT---CTA------------CTTCTCTTC---CTTGTTCTCATT
---------CGA---------------------------------------------AGA
AAGCAA---GCCAGATTCAATCTCCCTCCAGGCAACATGGGTTGGCCTTTTATTGGAGAA
ACTTTTGGTTACTTGAAGCACTACTATGCTACTTCAATTGGAGAATTCATGGAACAACAC
ATCACAAGATATGGGAAGATATACAAGTCCAATTTGTTTGGGGAGCCAACAATAGTCTCT
GCAGATGCTGGATTAAACAGATTTATACTGCAGAATGAAGGGAGGTTATTTGAATGCAGC
TACCCGAGAAGTATAGGTGGAATTCTTGGGAAGTGGTCTATGTTGGTTCTAGTTGGAGAT
ATGCATAGAGATATGAGGATCATATCTCTCAATTTTCTCAGCCATGCCAGGCTCAGGACT
CATCTGTTGAGAGAGGTAGAGAACCATACTTTGCTTGTTCTCAACTCATGGAGAGAGAAT
TCTGTATTTTCAGCTCAAGATGAGGCAAAGAAGTTCACCTTCAATTTGATGGCCAAACAT
ATCATGAGCATGGATCCTGGAAAGCCAGAGACTGAGCAGCTGAAGAAAGAGTATGTTACT
TTCATGAAAGGAGTGGTATCTGCTCCTTTAAATTTGCCTGGAACCGCATATAGGAAGGCC
TTACAGTCTCGATCAATCATCCTGAAGTTCATAGAGCAAAAGATGGAGGAAAGAATTGAG
AAAATGAAGGAAGGAGTA---------GAAAATTTGGAGGAAGATGATCTTCTTGGATGG
GTTTTGAAGCAT------TCC---------------AATCTTTCTACTGAACAAATCCTC
GACTTAATACTGAGCTTGCTCTTCGCTGGCCATGAAACTTCCTCAGTCGCCATAGCTTTA
GCTATCTACTTCTTGGAATCTTGTCCAAGAACTATACAACAATTACGAGAAGAACACCTG
GAAATTGCAAAAACCAAGAAGCAATCAGGAGAGAAAGGCTTGAACTGGGATGATTACAAG
AAAATGGAATTCACCCAATGTGTTATCAGTGAGACACTTAGACTGGGAAACGTGGTGAGG
TTCCTGCACAGAAAAGCTTTAAAAGACGTTCGATATAAAGGATTTGATATTCCACGTGGA
TGGAAAGTGCTTCCAGTGATCTCAGCAGTGCACTTGGATTCTACTCTTTTTGACCATCCT
CAACTCTTCAATCCATGGAGATGGCTGCAGGGTAGCACTGCTCGTGGATCTTCTAGTTGT
CCGAGCATTGGCAGCAGTAGT------AGTAATTACTTCATGCCGTTTGGGGGAGGACCA
AGACTATGCGCTGGGTCTGAGTTGGCAAAACTCGAAATGGCTGTGTTCATTCACCATTTG
GTGCTGAACTACCAATGGGAGTTAGCCAATGATGATCAAGCTTATGCGTATCCATTTGTC
GATTTTCCTAAAGGATTGCCTATCAGGGTGGTCAAGCTCCACGACTCAATA---------
------------
>gnl_Manes_v6.1_Manes.02G099000.1
ATGAACTTTTTGCTAGATTCTTGG---------------------GTTTTCATG------
------GGTCTTCTTTTTCTTTTGGGATGCTGGTGT------------TTCTTCTTCAAC
------AATAACAAGAAA------------------------------------GTAGAA
AAGAAA---TTTCATGGTATTATTCCAAAGGGAAGCTTGGGTTGGCCTTTGCTTGGTGAA
ACTCTGGAGTTCATTGCCTCTGGTTACACCTCTCAGCCTGTTGCTTTCATGGACAAACGA
AAAACGCTATACGGTGAGGTGTTCAAAACTCATATTCTTGGAACACCCATCATTGTTTCA
ACAGATCCAGAGGTGAACAAAGTTGTTTTACAAAACCATGGCAATGTCTTCATCCCTGCT
TATCCTAAATCAATCAGGATTTTGCTTGGAGAGTTTTCTATACTTCAAATGAATGGAAAT
CTGCAGAAGAAACTCCATGCACTAGTTGGCGGCTTCTTGAGATCACCACAGTTCAAATCC
AGGATTACCAAAGATATTGAAAACTCTGTCAAACCAACCTTGTCTACTTGGCAGGACATG
GATCTTATTCTAGTCCAAGAAGAAACCAAAAAGATTACATTCCCAATTTTAGTAAAAGTT
TTAATGAGCATTGGGCCTGGC---CAAGATCTAGACTTTCTAAAGAAGGAATTTGAAGAA
TTCATCAAAGGGTTAATCTGTTTACCAATCAAATTCCCAGGAACTAGGCTATATAAATCT
TTAAAGGCCAAGGGAAAGCTACTGAAGGTGGTGAAGAAGATAGTAGAGGAGAGGAAAATC
GCCATGGAAAGATCA---------GATGAAAAGGGTAATATTGAAGATGTAGTGGACTTG
CTTTTACGTGAGTATGGTGAAGCAAATGAGATGCAATCTCTACCGTTGGATTTCATCAGT
GACAACATTATAGAGATGATGATCCCAGGAGAAGAGACTGTACCGACGGCAATGACACTA
GCTGTGAAATTCCTCAGCGACTGCCCCGTCGCTTTAAAGCAAATGACGGAGGAGAACATG
GAACTGAAGAGGCAGAAGACTGAGTCTCGAGAG---GATTATAACTGGACAGACTACATG
TCGTTGCGATTTACTCAAAATGTGATCAGTGAAACTCTTAGAATGGCAAACATCATTAAT
GCGGTTTGGAGGAAAGCTATCAAGGATGTGGAAATTAAAGGCAAGTTGATTCCACAAGGA
TGGTGTGTTTTGGCATCGTTTACTTCTGTTCATATGGACAAAGAAAATTATGACAACCCC
TATCAGTTTGATCCTTGGAGATGGGAGAAAACGGGA------------------------
---------------GGAGCTTCTGTTAACTGCACCTTTACACCTTTTGGAGGAGGACAA
AGGCTGTGCCCTGGACTAGATCTATCGAGGCTTGAAATATCAATATTCCTTCACCACCTG
GTCACTACGTACCAATGGACA---GCTGAAAAGGACGAGATTGTCTACTTTCCAACAGTG
AAGATGAGGAGGAAGCTACCCACGAGAGTAAAAGCTACACAAACTCAACCACCA------
------------
>gnl_Manes_v6.1_Manes.13G059100.1
ATGGCT---------AGTGGG------------TTTTGGTTTAGTGTTCTTGTTGGTCTT
GTTGGTGCGTTCTTTGGT---CTC------------ATCTTGAATCATTTCCTCCCCATG
TTCTTG---AAAGGTGGC------------------------------------------
------------------CATGTCCCTAAAGGATCTTTTGGGTGGCCAATACTTGGCGAA
ACACTTGGTTTTTTAAAACCTCATCCTTCTAATTCTCTCGGAGCATTTCTTCAAGATCAT
TGCTCTAGGTATGGAAAAGTGTTCAAGTCCCATTTGTTCTTCTCTCCAACAGTGGTTTCA
TGTGATCAGGAGCTGAACTATTTCATTCTTCAAAATGAAGGGAAGTTGTTTCAATGCAGT
TACCCAAAGCCTATCCATGGTATTCTTGGAAATGTCTCTCTGCTTGTAGCCGTTGGTGAT
ACTCACAAAAGACTCAGAAACGTGGCTCTATCTCTCGTCACCATTACCAAATCAAAGCCT
GAGTTCCTCAATGACATAGAGAGAACTGCTATTCAGATACTTAACTCTTGGAAAGATAAA
CAGCAAGTCATTTTCTGTGAGGAAGCCAGAAAGTTCACATTCAATGTAATAGTAAAGCAA
GTGTTAGGCTTGACACCAGAGGAACCAGAAACTACAAAAATCCTTGAAGATTTTCTCACT
TTCATGAGAGGACTCATCTCTCTCCCTGTCTATATTCCTGGAACCCCATATGCCAGAGCT
GTTCAGGCTAGAATCAGAATATCATCTACTGTCAAAGCAATTATAGAGGAAAGAAGAAGA
AATGGTTGTAGTTCTAGA---------------AAAAGGGGAAGTGATTTTCTTGAGATA
CTTCTTGGTGTT------GAT---------------ACCTTATCTGAAGATGAAAAAGTT
AGTTTTATTTTAGATTCTCTGTTGGGTGGTTATGAAACCACCTCTCTCTTGATGGCTATG
GCTGTGCATTTTCTAAGTCAGTCACCCACTGCCTTTGAGCAGCTAAAGTTGGAGCATCAG
GCAATAAGAAGTTTGAAGGAGAAAGATGATGAG---TATTTGAATTGGGAAGATTATAAA
AAAATGGAATTCACCCAAAATGTCATCAATGAAGCTCTCAGATATGGCAACATTGTAAAA
TTTGTGCACAGAAAGGCTTTGAAAGATGTCAAATTTAGAGACTACATAATTCCATGTGGT
TGGAAGGTTCTGCCTGTTTTTACTGCAGTACATTTAGACTCATCTCTGCATGCAAATGCC
TTCCAGTTTTATCCATGGAGATGGGAGACACAAGAT------------------------
---------------CAAACA------TGCAAGAAATTTACACCTTTTGGTGGAGGATCT
AGATGCTGTCCTGGGTCTGAACTCGCAAAGGTTGAGGTTGCATTTTTCCTCCACCATCTT
GTACAAAATTTCAGATGGAAAGCAGAGGATGTTGAGCAACCTATGGCATACCCATATGTA
GAATTTCAAAGAGGGTTAAGTTTACATTTGGATCACATA---------------------
------------
>gnl_Manes_v6.1_Manes.15G153000.1
------------------------------------------------------------
------------------------------------------------------------
------------------------------------------------------------
------------------------------------ATGGGATGGCCTCTCTGTGGTGAG
ACTCTTGCCTTTCTCAAGCCTCATAGATCAAACTCCATGGGCACCTTCTTGCAACAACGC
TGTTCAAAGTATGGGAAAGTTTTCAAATCACATCTCTTTGGTTCTCCTGCTATAGTTTCT
TGTGACCATGAGTTCAACTTGTTTATCCTTCAGAATGAAGAGAAGTTGTTCCAAGCCAGC
TATCCTACAGCCATGCATGGCATTCTTGGGAAGTTCTCATTACTGCTCGTCTCCGGTGAC
CTTCATAAGAAGCTTAGAAGCATAGCCGTAAGCTTCATTGCGGTGTCAAAGTCGACCCCC
AGCTTCCTTCACTGTGTGGAAAAGTTTGCTATTTCAATGATGGAATCATGGAAAGAGTGT
AAAGAAGTTACCTTTGATAAAGAAGTTAGAAAGTTTACACTCAATCTCATGGTGAAGACT
CTTATGAGTATTGAACCAGAAGAGCCAGCAGCCTCCAAGATACTGAAAGATTTTCGAACT
TACATGAAAGGGTTCGTGTCTTTGCCATTAGACTACCCTGGATCTCCTTACAGCAAAGCA
GTAAAGGCAAGAGCGAGACTTTCTTCCACTGTGAGAGAGATTATTAAAGAAAGAGAAAAG
GAGATCAATGCG---------------------GGGCTAAAAGTAGACTTTTTGGATGTT
ATTTTATCGAAA------CGT---------------AGGCTAACCGATGAAGAAACTGTA
AGCATTGTTTTGGACATCTTGCTTGGAGGCTATGAGACAACCTCGACACTCATTTCTCTA
ATTGTTTACTTTCTTGGACATGCACCAGCTGCTTTGGAAACCTTGAAGAAAGAACATGAA
GCTATAAGAAGAAGCAAAGAGGAT---GGCAAA---CCCTTGGACTGGGAAGATTACCAG
AAAATGGAGTTTACCCACAATGTTATATCAGAAGCTATGAGATGTGGGAACGTTGTCAAG
TTTGTCCACCGTGAAGCTCTTCAAGATGTCAAATACAAAGAATATTTCATTCCTTCAGGA
TGGAAAGTGTTACCTGTGTTTACAGGAGCACATTTTGATCCATCCCTTCATGAAAATCCT
TTCGAGTTTAATCCATGGAGATGGACTGATAAA---------------------------
---------------GCGACA------AGCAAAAAGGTGGTGCCGTTTGGTGGTGGACCT
CGGCTATGTCCAGGGGCCGACCTAGCTAAAGTAGTGACTGCATTCTTCCTCCATCATCTT
GTCCTAAGTTACAGATGGAAAACAAAAGCAGATGACTTTCCTGTGGCTTATCCTTATGTG
GAATTCCGGCGAGGCTTGCTTTTGGAGATTGAAGCAGCTCAGGCCATGATG---GGAAAG
GAA---------
>gnl_Manes_v6.1_Manes.07G128700.1
ATGGCG---------------------------TTTCTTTTCTATATCCTTTTC------
------TGGGTTTCTCTCTCAGCT------------------CTTATCTTTATCATTCAC
---------CGGACT------------------------------------TCC------
CGGTAC---CGGAGGCTCCGGTTGCCGCCGGGGAACCTGGGTCTTCCTTTTCTTGGTGAG
ACTCTGCAGTTGATATCTGCATACAAGACTGAAAACCCAGAACCCTTTATTGATGAGAGG
GTGAGCCGGTTCGGTTCGTTGTTTACCACCCATGTTTTTGGTGAACCGACGGTGTTCTCT
GTCGACCCTGAAACGAACCGGTTCATCCTCCAAAATGAAGGGAAGTTGTTTGAATCTAGC
TACCCAGGTTCTATATCCAACTTGCTTGGAAAACATTCTTTGTTGCTGATGAGGGGTAGC
CTCCATAAAAGAATGCATTCTTTAACCATGAGTTTTGCTAATTCTTCCATTATCAGAGAC
CATCTTTTGGTTGATATAGACCGATTGGTTCGACTCAACTTGGATTCTTGGACC------
GACCTAGTTTTCCTCATGGAGGAGGCCAAGAAGATAACGTTTGAGCTAACAATGAAGCAG
CTGATGAGCTTTGATCCAGGG---GAATGGACTGAGAGTTTGAGGAAACAATATTTGCTT
GTTATCGAAGGATTCTTCACTGTGCCTTTGCCCATTTTCTCCACCACATACCGCAGAGCA
ATCCAAGCTAGGACTAAGGTGGCAGAGGCTTTAAGCTTGATAGTGAGGCAAAGAAGAAGT
GAAAGTGAAGCAGGG------------------GAGAGAAAGAATGATATGTTAGAAGCT
CTTCTCTCCGCCGATGATGGG---------------GGGTTTTCCGACGAGGAAATAGTA
GATTTCTTGGTGGCTCTGCTAGTTGCCGGCTACGAAACCACTTCTACTATCATGACTCTT
GCCGTCAAGTTCCTCACCGAGACTCCTCTAGCTTTGGCTCAGCTCAAGGAGGAGCATGAG
GGGATTAGGGCAAGAAAAAGTGAG---GGAGAA---GCTCTCAAGTGGAGTGATTACAAG
TCAATGCCTTTTACTCAATGTGTTGTTAATGAGACTTTGAGAGTAGCAAACATAATTAGT
GGGGTATTTAGAAGAGCAATGACAGACATCAATATTAAAGGTTACACAATCCCTAAGGGA
TGGAAGTTTTTTGCTTCATTTCGAGCTGTACATTTAGATCATAATCACTTCAAAGACGCT
CGAACTTTCAATCCATGGAGGTGGCAGAGCAACTCAGGG---------------------
---------ACAACAAGTCCA------GTGAATGTGTTCACTCCATTTGGAGGAGGCCCC
AGGCTGTGCCCTGGATATGAGCTTGCAAGAGTAGAACTCTCAGTTTTCCTCCATCACCTA
GTAACAAGTTTCAGTTGGACTCCTGCTGAGGAAGATAAATTGGTTTTCTTTCCGACAACC
CGAACGCAGAAACGATACCCCATCAACGTGCAACGTCGAAGCAATGTAAAG---AGT---
------------
>gnl_Manes_v6.1_Manes.11G027200.1
ATGGAC---------------------AATTTATTGTGGATTGTATTA------------
------GCAATCTTG------------------------TTGTCTTCCATAATCCTGTAC
---------AAGAACAGGAAC------------------------------ATCAGATCA
TCAAAG---TACAAAACCCCACTTCCTTTAGGCAACCTTGGATGGCCTTTTCTCGGAGAA
ACCCTCGACTTCATTTCCTGTGCTTACTCAGACCGCCCTGAAACCTTCATGGATAAACGT
CGCCGCATGTATGGGAAGGTGTTCAAGTCTCACATATTTGGAAGTCCTACTATAGTATCA
ACAGATGCAGAAGTGAGCAAATTTATACTACAAAGTGATGCAAAGATCTTTGTTCCTTCT
TACCCGAAATCTCTCACAGAGTTGATGGGAAAATCCTCCATTTTGCTCATCAATGGTAGC
TTACAGAAGAGAATACATGGCCTTGTAGGCGCCTTCTTCAAGTCCGCTCATCTCAAAGTT
CAAATCACCAGAGACATGCAAGTTTATGTTCAAGAATCAATGCAGAAATGGAACGATCAC
CACCCAGTATACATACAAGACGAAACCAAGAATATTGCCTTTCAAGTCTTAGTCAAGGCA
TTGATCAGCTTGGATCCTGGT---GAAGAAATGGAGTCACTGAAGAAGCAGTTCCAAGAA
TTTATCTCTGGTCTCATGTCTCTACCCATCAATATCCCTGGAACTCAACTTTATCGCTCT
TTACAGGCCAAGAAGAGAATGGTGAAGTTGGTGCAGAAAATTATTCAATCTAAAAGGGAT
CATCAAGATGGT------------GGAAGCTCAACAGCAGCTAAAGATGTGGTGGATATT
CTGCTTAATGATGCAAGTGAA---------------CAATTCACCCATGAACTAATAGCA
GATAACATAATTGATATGATGATTCCTGGGGAGGATTCTGTTCCAGTTCTTATGACTCTA
GCCATCAAATACCTTTCAGATTGCCCTGCTGCCTTGCAACAATTAACAGATGAGAACATG
AAATTGAAAAATCTCAAAGCTCAGCTTGGGGAG---CCACTAAGTTGGACTGATTACTTA
TCACTACCATTTACACAGAAGGTGATCACAGAAACTTTAAGAATGGGAAACATTATAGTT
GGGGTAATGAGAAAGGCCATGAAGGATGTAGAGATCAAAGGGTATTTGATTCCAAAAGGA
TGGTGTGCTTTTGCATATTTTAGATCAATTCATCTTGATGGAAATCACTATGATTGGCCT
TATCAGTTCAATCCATGGAGGTGGCAAGACAAAGAC------------------------
---------------ACAAGC------AATAGCAACTTCACTCCATTTGGAGGTGGACAG
AGATTATGTCCTGGTCTTGACTTGGCTAGGCTGGAAGCTTCCATCTTCTTACACCACTTA
GTTACACAATTTAGTTGGGTG---GCTGAGGAAGATGCAATTGTAAACTTCCCAACAGTG
AGAATGAAGAGAAGAATGCCAATTTGGGTCAAAAGGAGAGAAATAAATAAT---ATAAAT
AAA---------
>gnl_Manes_v6.1_Manes.17G109900.1
ATGGTT---------GATTTCTTC---CCC---ATTTTATTAACTCTTTTTTTAGGC---
------CTAGGCTTGGCCTTTGTT------------CTCTCTCGTCTTCTC---------
------------------------------------------------------ACAAGA
AAAAAC------CCAGCAAATTTGCCTAAGGGAACTATGGGGTGGCCTCTCTGTGGAGAA
ACTCTTGCACTTCTCAAGCCTCATAGATCAAATTCCATGGGCTTCTTCTTGCAACAACGT
TGTTCTAGGTATGGGAAAATTTTCAAATCACATCTGTTTGGTTACCCTGCTATAGTTTCT
TGTGATTATGATTTCAACATGTTTATCCTTCAAAACGAAGGAAAATTATTCCGAGCCAGC
TACCCTACAGCCATGCATGACATTCTCGGCAAGTTCTCATTGCTTCACATCACCGGTGAC
CTTCATAAAAAGCTAAGAAACATCGCCGTAAGCTTCATCACCGTGTCTAAATCGACCCCC
AGCTTCCTTCACTGTGTGGAGAAATTCTCTATCTCAATGATGGAATCATGGAAAGATCGT
AAAGAAATTGGCTTTCACAAAGATATTAGAAAGTTCACACTCGATCTCATGGTGAACACC
CTTATGGGTATTGAACCAGATGAGCCAGTAGCCTCGAAGATATTGAAACTTTTTCGAACT
TACATGAAAGGGTTCGTCTCTCTGCCATTACACTTCCCTGGATCGCCTTATTCCAAAGCA
GTAAAGGCAAGAGAAAAGCTTTCTTCCACCGTGAGAGAGATAATCAAAGAAAAGGAAAAG
GAGATGAATGTGGAGATA---------------GCAAGAAAAGAAGACTTCTTGGATGTT
ATTTTATCAAAA------AGG---------------AGGCTAAGTGATGATGAGACTGTA
AGCATTGTATTGGACATCTTGCTTGGAGGCTATGAGACAACCTCGACACTCATTTCTTTA
ATTGTTTACTTTCTTGCGCATTCACCCGTTGCTTTTGAAAGCTTGAAGAAAGAACATGAA
GTTATAAGAAGAAGCAAAGAGGAT---GGGAAA---CCCTTGGACTGGGAAGATTACCAG
AAAATGGAGTTCACCATTAATGTAATATCAGAATCTATGAGATGTGGGAACGTTGTCAAG
TTCGTCCATCGGAAAGCTCTTGAAGATGTGAAATACAAAGAATATGTCATTCCTTCCGGA
TGGAAAGTTTTACCAATGTTCACAGGAGCACATCTTGATGCATCCCTTCATGAAAACCCT
TTCGAGTTTAATCCATGGAGATGGAGTGATAAA---------------------------
---------------ACGACA------AGCAAAAAGATGATGCCGTTTGGTGGTGGAGCT
CGGCTATGTCCAGGGGCCGAGCTAGCTAAAGTGGTGATTGCATTCTTCCTTCATCATCTT
GTCCTTAATTATAGATGGAAAATAAAAGCAGATGAATATCCTGTTGCGTACCCTTACGTG
GAATTCCAGCGAGGCCTGCAACTGGAGGTTGAGCCAGCTGAACAGACGATA---TCTAAG
AAA---------
>gnl_Manes_v6.1_Manes.10G013700.1
ATGGCA---------------------------CTTCTCTTCTCTCTACTCTTC------
------TGGGTTTCTCTTTCTTCT------------------CTCGTCTTTATCATTCAC
---------CGCACA------------------------------------TCA------
CATCGC---CGGCGGCTTCGTTTGCCGCCAGGGAACCTGGGTCTTCCCTTTCTCGGAGAG
ACTCTGCAGTTGATATCTGCATACAAGACTGAAAACCCAGAACCCTTCATTGATGAACGT
GTGAACCGGTTTGGTTCGTTGTTTACCACCCATGTTTTTGGCGAACCGACGGTTTTCTCT
GTTGACCCGGATACGAACCGGTTCATCCTTCAAAATGAAGGGAAGTTGTTTGAATCTAGC
TATCCAAGTTCTATATCCAACTTGCTTGGAAAACATTCTTTGTTGCTTATGAAGGGAAGC
CGCCATAAAAGATTGCATTCTTTAACCATGAGTTTTGCTAATTCATCCATTATCAGAGAC
CAGCTTTTGGTTGATATAGACCGGTTGGTTCGATTCAACTTGGATTCCTGGACG------
GACCGGGTTTTTCTCATGGAAGAAGCCAAGAAGATAACGTTTGAGTTAAGCATGAAGCAG
CTGATGAGTTTTGATCCAGGA---GAATGGACAGAGAGCTTAAGGAAAGAGTATATGCTT
GTTATTGAAGGATTTTTCACTTTGCCTTTGCCAATCTTCTCTGCTACATATAGGAGAGCC
ATCAAAGCTAGGACTAAGGTGGCAGAGGCTTTGAACTTGATAGTGAGACAAAGAAGAAGA
GGAAGTGAGGGAGGA------------------GAGAGAAAAAAGGACATGTTAGGAGCT
CTTCTCTCCGCCGATGACGGC---------------GGCTTCTCCGACGAGGAAATAGTA
GATTTCTTGGTGGCTCTTCTCGTTGCTGGCTACGAAACCACCTCTACTATAATGACTCTT
GCCGTTAAGTTCCTCACCGAGACTCCTCTTGCTTTGGCTCAGCTCAAGGAGGAGCATGAG
GAGATTAGGGCAAAAAAAAGTGAG---GGAGAA---GCTCTTGACTGGAGAGATTACAAG
TCAATGCATTTTACTCAATGCGTTGTTAATGAGACTTTGAGAGTAGCAAACATAATTAGT
GGGGTATTTAGAAGAGCAATGGCAGACATTGATGTTAAAGGTTACAAAATACCTAAAGGA
TGGAAGGTTTTCGCTTCATTTCGAGCTGTTCATTTAGACTATGATCACTTCAAAGATGCT
CGAACTTTCAATCCGTGGCGATGGCAGAGTAATTCAGGA---------------------
---------GCAACAAGTTCA------GGGAATGTGTTCACTCCATTTGGAGGAGGACCG
AGGTTATGTCCAGGATATGAGCTTGCTAGGGTAGAACTATCTGTTTTCCTCCATCATCTA
GTAACAAGTTTCAGTTGGACTCCAGCTGAGGATGATAAGTTGGTTTTCTTTCCAACGACC
CGGACACAGAAACGTTACCCTATCAACGTGCACCGTCGAAATCATGTAAAG---TGT---
------------
>gnl_Medtr_Mt4.0v1_Medtr3g070380.1
ATGGCT---------------------------------TATTTCCTCTTCTTC------
------ATCATCTTCATCTTCTTC------------------CTCTTCCTCCTCCTCCTC
---------AGAAAA------------------------------------CTC------
CGTTAC---GCGAGACTCCAGCTACCACCGGGGAGTCTCGGTTTACCGTTCATCGGAGAA
ACTTTACAAATGATATCAGCATACAAGAGTGACAATCCAGAGCCATTCATCGACCAGCGA
GTGAACCGGTACGGTTCAATCTTTACTAGTCATGTTTTTGGTGAACCGACAGTTTTCTCT
GCTGACCCGGAAACAAACCGATTTATTATTATGAATGAAGGGAAGCTTTTTGAATGTAGC
TACCCCGGTTCAATATCAAACCTTCTTGGAAAACATTCATTGCTTCTTATGAAGGGTTCT
CTTCACAAGAAAATGCATTCTCTCACTATGAGTTTTGCTAATTCGTCTATTATTAAGGAT
CATCTTCTCTTTGATATAGACCGGCTCATCCGGCTCAACTTGGATTCTTGGTCC------
GACCGGGTTCTTCTCATGGAGGAGGCTAAGAAGATAACATTTGAGTTGACAGTTAAACAG
CTGATGAGTTTTGATCCAGAT---GAATGGACTGAGAGTTTAAGGAAAGAGTACATGCTT
GTAATTGAAGGGTTTTTCACTCTCCCATTTCCTCTTTTCTCTACCACCTACCGTAGAGCC
ATCAAGGCAAGAACAAAGGTGGCAGAGGCACTGACACTAGTAGTGAGGCAGAGGAGAAAA
GAGAATGAAATAGGCATA---------------GAGAAAAAGAATGACATGCTTGGAGCA
TTGTTGGCATCTGGT---GAA---------------CAGTTCTCAAACGAGGAAATAGTT
GATTTTATGTTGGCTTTGCTCGTTGCTGGTTATGAAACTACTTCTACAATTATGACTCTT
GCCATCAAATTTCTCACTGAAACTCCTTTAGCCTTGGCACAACTCAAGGAAGAGCATGAG
CAGATAAGAGCAAGGAGTGAGCCA---GAGGCA---GCACTGGAATGGACAGATTACAAG
TCAATGACATTTACTCAATGTGTTGTGAATGAGACCTTAAGGGTTGCAAACATAATTGGT
GCCATATTTAGGAGAACAACCACAGACATCGACATAAAAGGTTACACAATTCCTAAGGGA
ATGAAGGTGATTGCATCATTTCGTGCTGTGCATTTGAATCCTGAACATTTCAAAGATGCT
CGCACCTTCAATCCATGGAGATGGCAGAATAATAACTCA---------------------
---GAAGCTGTAGCAAGCCCT------GGGAGCATATTTACACCATTTGGAGGAGGGCCA
AGGTTGTGCCCAGGCTATGAGCTTGCCAGAGTTGTTCTTTCCGTCTTCCTTCACCGCATG
GTTACTCGCATCAGTTGGGTTCCTGCTGAAGAAGATAAGTTGGTGTTTTTTCCAACCACT
AGGACGCAGAAGAGGTATCCTATTTTAGTGAAGCGCAGAGAAGAATCTACA---AGATCA
TGCATTGGATTT
>gnl_Medtr_Mt4.0v1_Medtr8g076510.1
ATGGGATGGATTATAGGACTATGG---------------------TTTTTAATG------
------GGTACTTTT------TTATTATGTTGG---------------TGGTTTTTGTTT
------ATGAAGAAGAAG------------------------AAGAATAAAGTGAAGATG
AATAAG---AAGAAAGGAAAAGTTCCAAGAGGGAACAAAGGTTGGCCTTTACTTGGAGAG
ACCCTTGATTTCATTGCTTGTGGATACACTTCTAACCCCGTCAGCTTCATGGAAAAGCGC
AAGTCTTTGTATGGTGATGTATTTAAGACGAGTATTTTGGGAACCGGTGTGATTGTGTCC
ACAGACCCAGATGTGAACAAGGTGATTCTACAAAACCAAGGGAGCATCTTCATCCCAGCT
TATCCAAAATCAATTAGAGAACTAATGGGAGAACACTCTATACTTCAAATGAATGGGAAC
ATGCATAGGAAACTTCATGCACTCCTAGGAGGATTCCTACGATCCCCACAATTCAAAGCT
CGAATCACAAGAGATATTGAGCACTCTGTCAAACAATGTTTAGCTTCTTGGACTCAC---
CAACCAATATACGTTCAAGATCAAGTCAAAAAGATTACGTTTACTATTTTGGTGAAAGTT
CTGATGAGCATTGATCCTGGT---GAAGATTTATATAATTTGAAGAGAGAGTTTGAAGAG
TTCATAAAAGGGTTGATTTGCTTGCCCATTAAGTTACCAGGAACAAGACTATACAAATCC
TTGAAGGCTAAGGAGAGAATGATGAAGATAGTGCAAAGGATAATAGAGGAAAGGAATGAT
AAT------------------------AAGGATTGTGTGGCAAATGATGTAGTGGATGTA
CTCTTGCAAGATAAAGATGAGTCCAACACAATCCCCAATATATGGTTGAAAAATATGAGT
GAGAACATCATTGAGATGATGATTCCTGGTGAAGAGACTCTTCCTACGGCTATGACCATG
GCTGTCAAGTTTCTTAGTGACTCTCCTCTTGCTCTATCCAAATTAGTGGAAGAAAACATT
GAACTAAAGAAGAGCAAA---AATTGTTCCGAT---GATTACGCATGGAGTGACTACCTC
TCACTGCAATTTACTCAAAATGTAATCAACGAAACCCTTAGAATGGCAAATATTGTCAAT
GCCATTTGGAGAAAAGCTATAAAAGATGTAGATATTAAAGGGTACCTAATTCCTAAGGAT
TGGTGTGTTGTAGCATCTCTTACATCCGTTCATTTAGATGGCACGAACTATGAAAAACCT
TTAGAGTTTGATCCATGGAGATGGGAGAAAATTGAA------------------------
---------------GCTGGAACTAGAAACAATTGTTTTACACCATTTGGTGGTGGACAA
AGACTGTGTCCTGGGATTGAACTCTCTAGGCTAGAGCTCTCTATTTTCCTTCATCATCTA
GTTACAACTTACAGATGGGTT---GCTGAGAAGGATGAAATTATTTACTTTCCAACAGTG
AAAATGAAAAAGAAGCTCCCAATTATTGTGACAACCATCAACACT---------------
------------
>gnl_Medtr_Mt4.0v1_Medtr8g077810.1
ATGTCT------------------AACTCATACTTAACTTGCAGTTTTCTTTCT------
------TCCATCTTTGTT---CTT------------TCTTTGATT---TTCATTTTCATC
---------AAA---------------------------------------------AGA
AAGAAA---ACAAGGTATAATCTTCCACCTGGAAAAATGGGATGGCCCTTTATAGGAGAA
ACCATTGGTTATTTGAAGCCTTACACTGCCACCACAATGGGAGAATTTATGGAAAATCAC
ATAGCAAGGTATGGGACAATTTACAAGTCAAATTTGTTTGGAGGGCCAGCTATTGTATCA
GCAGATGCAGAATTGAATAGGTTCATATTACAAAATGATGGAAAATTGTTTGAGTGTAGC
TATCCAAAAAGCATTGGTGGAATACTTGGAAAATGGTCAATGTTGGTTTTAGTAGGTGAC
ATGCATAGGGAAATGAGGAATATATCACTAAACTTTATGAGCTATGCTAGGCTTAAAACA
CATTTTTTGAAAGATATGGAGAAGCATACCCTTTTTGTTCTAAGCTCTTGGAAAGAAAAT
TGTACATTTTCAGCTCAAGATGAAGCAAAAAAGTTCACCTTCAATTTGATGGCCAAACAA
ATCATGAGTTTGGATCCAGGGAATCTTGAGACAGAACAGTTGAAAAAAGAGTATGTCTGT
TTCATGAAAGGTGTTGTTTCTGCTCCTTTGAATTTGCCAGGAACTGCATACAGAAAAGCA
TTAAAGTCTAGGAACAATATATTGAAGTTCATAGAGGGGAAAATGGAAGAAAGGGTGAAG
AGAAACCAAGAAGGAAAA---------AAAGGGATGGAGGAAAATGATCTTCTAAATTGG
GTTTTAAAGCAT------TCA---------------AATCTTTCCACTGAGCAAATTCTT
GACTTGATTCTAAGTTTACTTTTTGCTGGCCATGAAACTTCATCTGTGGCTATAGCTCTA
GCTATTTACTTTTTGCCTAGTTGTCCTCAAGCTATACAACAATTAAGGGAAGAGCATAGA
GAAATAGCTAGATCCAAGAAGAAAGCAGGGGAGGTTGAATTAACTTGGGATGATTATAAA
AGAATGGAATTTACTCATTGTGTTGTGAATGAAACACTAAGGTTGGGTAATGTTGTGAGA
TTCCTTCACAGGAAGGCTATCAAAGATGTTCATTACAAAGGTTATGACATTCCATGTGGA
TGGAAAGTCCTTCCGGTGATTTCAGCGGTACATTTGGATCCTTCAAATTTTGACCAACCT
CAACACTTCAATCCTTGGAGATGGCAGGTTAGTAGTAAAAGTGGA---------------
---AATTGTGCAAGCATGAGC------AATAACAACTTCATGCCATTTGGAGGAGGACCA
AGGCTATGTGCAGGATTAGAATTAGCCAAACTTGAAATGGCTGTTTTCATTCACCATATC
ATCCTCAAATACAACTGGGACATGGTCGATGTTGATCAACCTATTGTATACCCTTTTGTT
GATTTTCCCAAAGGTTTGCCAATTAGAGTCCAAAGT---GAAGAAGAGATAGAAGAAGAA
TCAGAAGAGAGA
>gnl_Medtr_Mt4.0v1_Medtr8g016180.1
ATGGAC---------------------ACTACTTGGATTCTATTTGTGACA---------
------CCAATTTTC------TTG---------------TGCACTTTGATCCTCTACTAC
---------AGAAACAGGCTT------------------------AGTCTTAAGCTCAAA
CCAAAA---CAAAGAAATCAGCTTCCACTAGGCACTCTTGGATGGCCTTTTATTGGTGAA
ACCATAGATTTTGTTTCTTGTGCTTACACCGACCGCCCTGAGAGCTTCATGAACAAGCGA
TGCGCCATGTATGGTAAAGTGTTCAAGTCACACATATTTGGAAGCCCTACCATTGTTTCA
ACAGATGCAGATGTGAATAAGTTTATACTACAAAGTGATGCAAAGGTTTTTGTTCCTTCT
TATCCCAAGTCATTGATGCAGTTAATGGGAGAGTCTTCTATTTTGCTCATCAATGGAACC
TTGCAAAGGAGAATACATGGACTTATTGGTGCTTTCTTCAAGTCTCAACAGTTAAAGGTT
CAGATTACCTCAGATATGCAGAAGTATGTACAAGAATCAATGGCAAATTGGAAAGAGGAC
CAACCTATATACATACAAGATGAAACAAAAAAGATTGCCTTTCATGTACTGGTTAAGGCA
TTGATTAGTTTGGAACCAGGT---GAAGAAATGGAACTTCTAAAAAAACATTTTCAGGAA
TTTATCTCTGGCCTAATGTCTTTGCCAATAAACCTACCAGGAACCAAACTCTATCAATCT
TTACAGGCAAAAAAGAAAATGGTGAAATTAGTGAGAAAAACTGTCCAAGCTAAAAGAAAT
AAA---------------------GGCATCTTTGAAGTTCCAAGAGATGTAGTGGATGTC
CTTCTTAATGATACAAGTGAG---------------AAATTGACAGATGATTTAATAGCA
GATAATATTATTGATATGATGATTCCTGGAGAGGACTCAGTTCCAGTTCTTATGACTCTA
GCTACAAAATACCTATCAGAATGCCCTCCTGCTTTACAACAATTGACGGTGGAGAATATA
AAGCTCAAGAAACTCAAAGATCAGCTTGGGAAG---CCTTTGTGTTGGAATGATTACTTA
TCATTGCCATTTACTCAAAAAGTAATCACAGAAACTTTGAGAATGGGAAATATTATAAAT
GGTGTTATGAGAAAGGCCTTAAAAGATGTTGAAATAAAAGGGTATTTAATACCACAAGGA
TGGTGTGTGTTTGCAAATTTTAGATCAGTTCATCTAGATGAGAAAAACTATGAGTGCCCA
TATCAATTCAATCCATGGAGGTGGCAAGATAAGGAC------------------------
---------------ATGAAC------AGTTACAATTTCACTCCTTTTGGAGGAGGACAA
AGGCTGTGTCCTGGTCTTGACTTGGCAAGGTTGGAAGCTTCCATCTTTCTGCATCACCTT
GTTACTCAATTCAGATGGTAT---GCAGAAGAAGATACAATAGTGAACTTCCCCACAGTA
AGAATGAAAAGAAAGATGCCTATCTTAGTAAGGAGAGTGGAACCT---------------
------------
>gnl_Medtr_Mt4.0v1_Medtr7g033040.1
ATGGTT---------GAGTTTATG---ACC---ATTATTTTAGCTTTCATT---------
------TCAATCTTAACCTTTGCT------------TATCTTGTTAAATATCTT------
------------------------------------------------------AGCAAC
CAAGGT---TCTTTACACAAATTACCCCATGGAACTATGGGGTGGCCATTCATTGGAGAA
ACTCTTAAATTCCTCAAGCCTCATAGATCAAACTCCTTAGGAAGCTTCTTACAAGAACGT
TGTTCTAGGTATGGCCGAGTTTTCAAGTCGCATTTGTTTGGCTATCCCACCATAGTTTCA
TGTGACTTTGAGCTCAACATGTTTATTCTTCAAAATGAAGGGAAACTATTCCCAGTTGAT
TACCCTAAGGTAATGCACAAAATCTTAGGGAAATATGCTTTACTTCTTGTCACAGGAGAA
CTTCACAAGAAGCTAAGAAGCACTGTAATCAGTTTTGTTAGTGCATCAAAGTCTGAATCC
AACTTCCTTCATTTTGTTGAAATGCTTGCACTCTCAAGGATTAACTCATGGGGTAATTGT
AAACAAGTTGCTTTCTATAAAGAAGCTAAAAGGTTTTCCATTAATGTTATGCTTAAGCAC
CTTCTGAATATCAATCCTGATGATCCCCTAGCCGTCAAGATTTTGGAGAACTTTGAGAAT
TATATAAAGGGCTTCATTACATTGCCAATAAATATTCCAGGGACTACATACTCCAAAGCT
GTGAAGGCTAGAATAAGACTCTCATCTATTATCAATGATATTATAATAGAGAGGCGTAAA
GTTAATATTGCTGGACCT---------------GTGGAAGGAGGGGACCTCTTGAATTTG
ATTTTATCAAAG------CAG---------------AATTTAAGTGATGAAGAGATGGTG
AGCATTGTTATGGACCTTTTGTTTGGGGGATATGAGACAACCTCAAAACTTCTGTCTCTG
ATTGTCTATTTCCTTGAGGGTGCCCCTAATGCTTTGGAAAGCTTAAAGGAAGAGCATCAA
GTGATAAGGAAAAGTAAATTGGAA---GGGGAG---CTATTGAACTGGGAGGACTATAGG
CAAATGCAGTTCACTCAAAATGTGATTAATGAAGCTATGAGATGTGGGAATGTTGTCAAA
TATCTGCACAGGAAAGCTGTTCAAGATATCAAATTCAAAGAGTTTGTGATACCAGCAGGG
TGGAAGGTTCTTCCTGTCTTGTCAGCATCACATTTGGATCCTAACCTTTTGGAAAATCCA
TTAGAATTCAATCCCTATCGATGGAATGATGAAAAT------------------------
---------------TCGACC------AGCAAGAAAGTTGCACCATTTGGTGGTGGTCCA
CGTCTATGTCCTGGTGCTGATCTTGCTAAAGTGGAAATAGCATTCTTCCTTCATCATCTT
GTCCTTAATTATAGGTGGAAAATGAAGGCAAACGATAACCCAATTGCTTTCCCTTACGTG
GAATTCAAAGGAGGGCTGTTGTTGGATCTTGAACCTACCGGCACTACTCTT---CGGAAA
CAC---------
>gnl_Medtr_Mt4.0v1_Medtr5g020020.1
ATGTCT------------------GACTCAGATATAACTTTCTATTTTCTTTCT------
------TCAATTCTTTCT---CTT------------CTCATCTTCATTTTCTTTCTCATC
---------AAA---------------------------------------------ACA
AAACAAAAACCCAACCTTAATCTTCCACCAGGAAGAATGGGTTGGCCTTTCATTGGAGAA
ACTATTGGTTACTTGAAGCCTTATTCTGCTACAACTATAGGAAAATTTATGGAACAACAC
ATAGCAAGGTATGGTAAAATTTACAAATCAAACTTGTTTGGTGGACCAACAATAGTTTCA
GCAGATGCAGGATTGAATAGGTTCATATTACAAAATGAAGGGAAATTATTTGAGTGCAGT
TATCCTAGTAGCATTGGTGGAATACTTGGGAAATGGTCTATGTTGGTTTTGGTTGGTGAC
ATGCATAGAGACATGCGTAATATATCACTCAATTTTTTGTGTCATGCTAGGCTTAGAACA
CATCTATTGAAAGAGGTTGAGAAACATACCCGTCTTGTTTTAAGTTCTTGGAAGGAAAAA
ACCACATTTGCAGCTCAAGATGAAGCTAAAAAGTTCACATTTAATTTGATGGCAGAACAC
ATTATGAGTCTTCAACCTGGGAAAATAGAGACAGAGAACTTAAAGAAAGAGTATGTTACT
TTTATGAAAGGTGTTGTATCAGCACCATTGAATTTTCCTGGAACTGCATACTGGAGAGCA
TTAAAGTCTAGATGCACAATACTGAAGTTCATAGAGGGAAAAATGGAAGAAAGGATGAAA
AGAATGCAAGAGGGAAAT---------GAAAATTCGGAGGAAAATGATCTTTTGAACTGG
GTTTTAAAACAT------TCA---------------AATCTTTCAACAGAGCAAATTCTT
GACTTGATTCTCAGCTTGCTCTTTGCTGGTCATGAAACTTCATCTGTTTCCATAGCTCTT
GCTATTTACTTTCTTCCTGGTTGTCCTCAAGCTATACTACAATTAAGGGAAGAACACAAA
GAAATCGCCAGAGCAAAAAAACAAGCAGGGGAAACAGAACTGACTTGGGAAGACTACAAA
AAAATGGAATTTACTCACTGTGTTGTGAACGAGACACTTAGGTTGGGTAATGTTGTGAGG
TTCCTTCATAGGAAGGCTCTTAAAGATGTTCGGTACAAAGGTTATGATATTCCATGTGGG
TGGAAAGTCCTTCCGGTCATTGCAGCCGTGCATTTGGATCCTTTACTTTTTGACCAACCT
CACCACTTTAATCCATGGAGATGGCAGAACAATGATGGTGCATCTGGC------------
------------------AAT------AGTAATATTTTCTTACCGTTTGGAGGAGGACCA
AGATTATGCGCAGGATCAGAATTAGCAAAGCTTGAAATGGCTGTTTTCATTCACCATCTC
ATTCTCAACTACAATTGGGAATTGACTGATAACGATCAAGCTTTTGCATATCCTTTTGTT
GATTTTCCTAAAGGCCTACAAATTAGAGTCCAAGCT---CACTCTCTAATA---------
------------
>gnl_Medtr_Mt4.0v1_Medtr5g021220.1
ATGGAATGGTTTATAGGTGTATAT---------------------GTGAGCATA------
------ATTGTATTG------TTAATGAGTTTA---------------TGGTTTGTGAAG
---------AAGGAGAAG------------------------------AATAATATTAAG
CTAAGA---AATGGAATTAAAATTCCAAAAGGAAACTCAGGTTGGCCTTTACTTGGAGAG
ACTCTTGACTTCATTGCTTCTGGCTATTCTTCTTGCCCTGTCACCTTCATGGAAAAACGC
AAGTCTATTTATGGGAATGTGTTTAAGACAAACATTTTGGGAAGCAATGTGATAATTTCA
ACGGACCCAGAAGTGAACAAGGTGGTTCTACTGAATCAAAAGAACAATTTTATCCCTGCT
TATCCAAAATCAATTAGAGAATTAATGGGAAAACACTCTATACTCCAATTGAACGGGACC
ATGCACAAGAAACTGCATTCACTCATTGCAGTGTTTCTTAAGTCCCCACAATTTAAATCT
CAAATCACTAGAGATATTCAACACTCTGTCAAACAATGCTTAGCATCTTGGACCAAC---
AAAACAATATACATTCAAGATGAAGTAAAAAAGATTACATTTCCTATTTTGATTAAAGTT
TTGATGAGCGTTGGTCCTGGT---GAAGATTTGGACTTGTTGAAAAGAGAATTTGAAGAA
TTTATCAAAGGCTTGATTTGCTTACCCATCAAGTTTCCAGGAACAACACTATACAAATCC
TTAAAGGCTAAGGAAAGGATGATGAAGATGGTGGGGAGGATAGTTGAGGAGAGAATGAAG
TTAATGGATAATAATGCAGAAGATGAGAAGGTTGGTGTAGTGAATGATGTGGTGGATGCA
CTCCTAAGGGATAAGGGTGAGTCAAGCTCAAGTTCAAACCTGATGGTGGAAATGATTAGC
CAAAACATCATCGAGTTTATGATCCCAGGGGAAGAGACCCTTCCTACGGCCATGACCTTG
GCCCTCAAATTCCTCACTGATTATCCTCTTGCTCTATCCAAACTTATGGAGGAGAACATG
GAATTGAAGAAGCAGAAGACTAATTGCCCAGAT---GGTTATACATGGACCGACTACATG
TCACTACCATTTACTCAAAATGTCATCAGTGAAACTCTTAGAATGGCCAATATAGTCAAT
GGGATTTGGAGGAAAGCAGTCAAAGATGTAGAAATTAAAGGGTACTTAATTCCAAAAGAT
TGGGGTGTTATGGCATCTCTTACCTCTGTTCACATGGACTCAAAAAACTATGAAAACCCT
TATAAGTTTGATCCATGGAGATGGGAGAAAATTGGA------------------------
---------------GTTGTGCCTAGTAACAATTGCTTTACCCCGTTTGGGAGTGGACAT
AGACTGTGTCCTGGGTTAGAACTTTCCAGGCTAGAGCTCTCTATCTTCCTTCACCATCTT
GTTACTACTTATAGATGGGAG---GCTGAGAGGGATGAAATAGTATACTTTCCAACTGTT
AAGATGAAGAAGAAGCTCCCAATTAGAGTGCAACCCATTAGCACT---------------
------------
>gnl_Medtr_Mt4.0v1_Medtr5g082520.1
------------------------------------ATGGCAACTATACTCTTC------
------TTTGTTATCATCTTCACC------------------ATCTTTTTTCTCATTCAC
---------CGGAGT------------------------------------ACT------
CACCGG---CGGCGATACAAGCTCCCACCGGGGAGTCTTGGACTACCCTTTGTAGGGGAA
ACTATGCAACTAATATCAGCTTACAAAACCGACAACCCAGAACCATTCATAGACCAACGA
GTGAACCGGTACGGTTCAATCTTCACAACTCATGTTTTCGGCGAACCAACTGTTTTTTCA
GCTGACCCGGAAACGAACCGGTTTATTTTAATGAATGAAGGGAAACTTTTTGAATGTAGT
TACCCCGGTTCAATATCGAACCTTTTGGGAAAACACTCTTTGCTTCTTATGAAAGGTTCT
CTTCATAAGAGAATGCATTCGCTTACTATGAGTTTTGCTAACTCCTCAATTATTAAGGAT
CATCTTCTTCTTGATATTGATCGGCTTATTCGGCTTAATTTGGATTCTTGGTCC------
GACCGGGTTTTACTAATGGAGGAAGCCAAGAAGATAACGTTTGAGTTGACAGTGAAGCAG
CTGATGAGTTTTGATCCAGGT---GAATGGACTGAGACTCTAAGGAAAGAGTACGTTCTC
GTGATTGAAGGATTTTTTACCCTTCCCTTACCACTCCTCTCTAGTACCTACCGCAGAGCA
ATCAAGGCAAGAACGAAGGTAGCAGAGGCATTGACATTGATTGTGAGGCAGAGAAGAAAA
GAAAGTGTAATGGGG------------------GAGACAAAAACTGACATGCTAGGTGCA
TTGTTGGCATCTGGC---GAC---------------CACTTTTCCAATGAACAAATAGTC
GATTTCATGTTGGCATTACTCGTCGCCGGATATGAAACCACCTCTACCATAATGACATTC
GCGGTCAAGTTTCTCACCGAACATCCTCTAGCATTGGCACAACTCAAGGAAGAGCATGAC
CAAATCAGAGCAAAGAAAAGTCAA---GACGTA---CCATTGGAGTGGACAGATTACAAG
TCAATGGCATTTACTCAATGTGTTGTGAATGAGACTTTAAGGATGGCAAACATAATTGGT
GGGATATTTAGGAGAGCAATGACAGACATCAATATCAAAGGCTACACTATTCCAAAGGGG
TGGAAAGTCTTTGCATCATTTCGTGCCGTACATCTAAACCCCGATCATTTCAAAGATGCG
CGCACCTTCAATCCATGGAGATGGCAGAGGAAATCAGAA---------------------
---------GCAACAAGCCCT------GCAAATGTCTATACACCATTTGGAGGAGGGCCA
CGGCTGTGTCCCGGTTATGAGCTAGCCAGAGTTGTACTCTCAGTATTTCTTCACCGCATT
GTAACTCGATACAGTTGGTCTCCTGCAGAAGAAGATAAGTTGGTGTTTTTCCCAACCACT
AGGACGCAGAAGAGGTTCCCTATCATAGTGAAGCGTAGAGTGGAGTCCAAA---TTATGT
AAT---------
>gnl_Mimgu_v2.0_Migut.E01775.1
ATGTCC---------ATGGCA------------ATATATTGGATTACCTTTGCCTTGTTA
TTTTTTTTGTTAGTGATT---ATT------------ATTTTGCACCATTTCTTGCCCATA
TTATTGTTCAAAAATTAC------------------------------------------
------------------ACTCTCCCCAAAGGATCTTTTGGTTGGCCTATTTTTGGTGAA
ACCCTTAATTTTTTAAAGCCTCACTCTTCAACTTCAATTGGCCCTTTCTTGCAACAACAT
TGTACTAGGTATGGGAAAGTGTTCAAATCACACTTGTTCTTTTCTCCGACGGTGGTTTCG
TGCGACGGCGAACTGAATTATTACGTATTGCAGAACGAGGATAGGTTGTTCGAGTGCAGC
TATCCGAAACCTATCCATGGAATATTGGGGAGGAGCTCCATGCTGGTGGCTGCCGGAGAA
ACCCACCGCCGCCTGAGGAGTGTCGCCGTCGCACTCGTCACCACCATCAAATTGAAGCCG
GATTTCTTGGTCGATATCGAGACGAACGCCACCCGGATTCTTGGTTCTTGGAGGGATAAG
CAGCAAGTTGTCTTCTGTGAGGAAGCTAGAAAGTACACATTTAATGTAATAGTGAAGCAG
GTGCTTGGTTTAAGACCGAATGAGCCACATACAAAGGAAATACTTGAAGATTTCTTGACT
TTCATGAGAGGCCTTATTTCTCTACCAATCTACATTCCTTTTACTCCATATGCAAGAGCT
GTTAAGGCTAGAAGTAGAATATCTTCAACTGTGAAAGCAATCATAGAAGAAAGAAGAAAA
AGAGGTAGAAATGAAATAAATTGCAAAAAGAGTTGGAGTAATAATGATTTTCTCAATATA
CTCCTCGGCGTC------GAA---------------ACCTTATCCGAAGACGAAAAAGTT
AGCTTCGTGTTGGATTCTTTACTCGGTGGCTACGAAACCACTTCCCTTCTTTTGTCTATG
GCCGTCTTTTTCCTTCATCGCTCCCCTCTCGCCGTTGATCAACTCAAGGGAGAGCATCGG
AAAATACGAAGCACGAAGAAAAAG---GACGAA---TTTCTGAGTTGGGAGGACTATAAA
GCAATGGAATTCACACACAATGTCATAAATGAAGCTCTAAGATTAGGCAACATTGTTAAA
TTTGTCCACCGAAAGGCAATCAAAGATGTCAAATTTAGAGATTATATAATTCCGTCGGGT
TGGAAAGTCCTACCCGTTTTCTCGGCGGTTCATCTCGACCCGTCTCTTCATGCTAATTCT
CTCCAGTTTGATCCTTGGAGATGGCAGACAGAAGAT------------------------
---------------CAAACA------TGCAAGAAGTTTATCCCATTTGGTGGAGGGTCC
AGATGCTGCCCAGGATTTGAACTGGCAAAAGTTGAGGTTGCTTTTTTCCTACACCACCTC
ATACAAAATTATAGTTGGAAAGTAGAAGATGGCGAACAGCCGATCGCGTATCCATATGTA
GAGTTTCGAAGAGGATTAAAATTGAGTCTGCATTCCTTATGCAGCTCA------------
------------
>gnl_Mimgu_v2.0_Migut.I01018.1
ATGGAC---------------------ATGATTTTCTGGAATTTGGTATTAACA------
------ATCTTGTGG------TTT---------------TCCTCCGCCATTTATGCGTAC
------------------------------------------------ATGAAAATCAAA
TTAATC---ACATCATCAAAACTTCCTCTTGGCAGCCTCGGAATACCTTTCCTCGGAGAA
TCTCTCCACTTCATCTCCTCCGCTTATTCCGACCGCCCCGAGTCCTTCGCCATCAAACGC
CGCCGCATGTATGGGAAGGTATTCAAGACACACTTATTTGGGAATCCAACAATAGTATCA
ACTGATGCAGAAGTAAGCAGAATCATTCTGCAGAGTGATGCCAGAATATTCGTTCCATCT
TACCCAAAATCACTTATGGAATTGATGGGAAAATCCTCCATTCTGCTAATTAATGGAAGC
TTACAGAGAAGAATCCATGGCTTAATTGGTAATTTCTTCAAATCTGCAAATTTAAAAGCT
CAGATTACATCCGAAATGGAGAAGTATTTGTTGAAATCAATGGGTAATTGGAGGGAAGAT
TCTCCTGTTTACATTCAAGATGAAGCTAAACATATTGCATTTCAAGTGCTGGTGAAAGCA
CTGATTAGCTTGGACCCTGGC---AATGAAATGGAGCTGCTAAAGAATCATTTTCAAGAA
TTTATTAAGGGACTTATGTCTTTACCATTTAATTTTCCCGGCACTCAGCTTTATCGATCG
TTACACGCAAAAAAGAAAATGGTGAAGATAATTGATGGAATAATCCAAGCAAAAAGGGAT
AATAATTGCAGCAAGAAGATTGGATTAAGTAGTAATATAGGAAAAGATGTAGCAGATGCA
TTGATTAATGACAAAAGTGAG---------------GAGCTGACAGATGAACTAATTGCA
GAAAATATGATTGATTTAATGATTCCTGGTGAAGATTCTGTCCCTCTTCTTATCACTCTT
GCTATCAAATACCTCTCTGATTCTCCTGCCTCCCTCGAACAATTTACGGAGGAGAATCTT
AAATTGAAGAAGCTAAAGGAGAAACTTGGGGAG---CCATTTTCATGGAATGATTATTTG
TCCATGCCCTTTACACAAAATGTAATTACAGAAACTCTAAGGATGGGAAATATAATAACA
GGAGTAATGAGAAAAGCCATGAAAGATGTTGAAATAAAGGGATATTTAATTCCAAAAGGG
TGGTGTGTTTTTGCATATTTCAGATCAGTTCATTTGGATGATAAATTATATGATTTTCCT
TATCAATTTAATCCATGGAGATGGCAAGGTAAAGAA------------------------
---------------GTTAGT------AATTGCAATTTCACCCCATTTGGTGGTGGTCAA
CGCCTGTGCCCGGGGCTTGACCTTGCCAGGCTGGAAGCTTCTATTTTTCTTCACTATTTC
GTTACTCAATTCAGATGGGAA---GCTGAAGATGACTCCATTATTAATTTCCCCACTGTG
AGAATGAAGAAACGGATGCCAGTTTGGGTGAAAAGACGAATA------------------
------------
>gnl_Mimgu_v2.0_Migut.F00677.1
------------------------------ATGTTTCTCTACCCTCTCCTCATA------
------TCACTCTCGCTCCCATTC------------------CTAATCTACCTCCTCCTA
---------CGCGCC------------------------------------ACC------
TCCACA---CGGCGGCGCCGCCTCCCGCCGGGAAACCCCGGCCTCCCCTTCATCGGAGAA
ACACTCCAGCTGATCTCCGCCTACAAGACCGAGAACCCGGAGCCATTCATCGACGACAGG
GTGTCCAAATACGGCGCCGTTTTCACCACCCACGTGTTCGGCGAGCCGACCGTGTTCTCC
GCCGACCCGGAAACGAACCGGTTCATCCTGCAGAACGAGGGCCGCCTGTTCGAGTCGAGC
TACCCCGGTTCGATATCGAATTTGCTCGGGCGGCACTCGCTCCTGCTCATGAGGGGGAAC
CTCCACAAGCGGATGCATTCACTCACCATGAGCTTCGCTAACTCGGCCATCATCAGGGAC
CACTTGCTGCTCGATATAGACCGGCTTGTCCGGCTCAACATGGACTCCTGGACC------
GGCCGGGTCCTTCTCATGGACGAGGCCAAAAAGATAACTTTTCAGTTAACAGTGAAGCAG
TTGATGAGTTTAGATCCGTGT---GAATGGACCGAGAATCTGATGAAGGAGTACATGCTA
GTTATTGAAGGCTTTTTCTCCATCCCTTTGCCCTTTTTCTCTACCACTTACAGAAGGGCT
ATCCAAGCGCGGAGCAAGGTGGCGGAGGCGTTGAGTTTGGTTGTTGGGGAGAGGAGGAGA
GAGAGTGAGAGAGGA------------------GAGAGAAAGAAGGACATGCTGGCGGCG
CTGCTTGATGAGGAGGGCGGA---------------GGATTCTCCGACGAAGAGATTGTT
GATTTTATGCTTGCTTTGCTGGTGGCGGGGTACGACACCACCTCCACAATTATGACTCTC
GCTGTTAAATATCTCACTGAGACCCCTCTTGCTTTGGCTCAACTCAAGGAAGAGCATGTT
GAAATCAGTGCAAGAAAATGTGAA---AAGGAG---CCTCTTCAGTGGGAAGATTACAAG
TCCATGCCTTTCACTCAATGTGTGGTAAACGAAACTCTCCGAGTAGCTAACATAATCAGC
GGCGTGTTTAGACGTGCGATGACGGATGTTAACATCAAAGGATATACGATTCCGAAGGGA
TGGAAGGTGTTTGCTTCACTGCGGGCAGTGCACATGGACCATCACCACTTCAAAGATGCT
CGAACTTTTAATCCATGGAGGTGGCAGAATAATTCAGGC---------------------
---------------AGCTCG------GTAAATGTGTTCACCCCGTTTGGTGGTGGGCCC
CGGCGTTGCCCGGGTGCCGAGCTTGCTAGGGTTGAGCTTTCCGTTTTTCTTCACCGCTTA
GTCACCGAATTCAGTTGGGAGGCAGCTGAACAAGATAAGGTGATTTTCTTCCCGACGACA
CGGACACAGAAGCGGTACCCGGTTAACGTTCATAGGCTAAAACGACATGTA---AAGATG
------------
>gnl_Mimgu_v2.0_Migut.H02504.1
ATGGGATGGTTGAGTGAGATTTGG---------------------GTTTTGATT------
------GTAGTACTG------TTGGTGTCGTTGTGTAAAAAAATA---TGGATGATGATG
ATG---GTTAAAAGGGAAAAAGAAGAGAGA------------------GAAGAGAGAGGA
GAGAGA---AAGAATGGAAGTGTACCGAAGGGGAGCTGGGGTTGGCCTTTGATTGGTGAA
ACTTTGGAATTTATTGCTTCTGGTTACACCTCCAAACCTGTTTGCTTCATGGATAAGCGC
AAATCTCTGTATGGAGATGTCTTTCGAACACACATTCTCGGAAAAGCCATCATCGTCTCG
ACCGATCCCGATGTGAACAAAGTTATTCTACAAAACCACGGCAATGCTTTTATACCGTGT
TATCCGAAATCCATCTCCGAATTATTAGGGAAATCCTCAATTTTGCAAATGAATGGTCCT
ATGCACAAAAAGATGCACACCCTTATCGGAGTTTTCCTCAAATCTCCACAATTTAAAGAC
CGAATTACCCTTGATATCGAGAAAGTCGTAAGGCTGTCACTATCTACTTGGATGGATAAG
GGTCAAGTTTTCGTTCAAGATGAAACCAAAAAGATTACATTTGAAATTCTAGTGAGAGTG
CTAATGAGCATTGGTCCGGGC---GAAGAGATGAACGTACTAAAGAAAGAGTTTGAGGAA
TTTATCAAAGGCTTAATATGCTTGCCCGTTAAATTTCCCGGTACAAGACTCTACAAATCT
TTGAAGGCGAAGGAGAGAATGTTGAAAATGGTGGATAAAATTATATTGGAGAGAAAAATC
GGCATGGATAATAACAAAACAGATAGTAAAGAAGAGTTGCCAAATGATGCAATTGATGTC
CTATTGCGCGACGCGTCAGAAGGAGATCAGCAAATGCGGGTCCCGCTCGATTTTGTCGCC
GGAAATATAATAGAGATGATGATTCCGGGAGAAGAGACTGTGCCCACAGCCATGACCTTG
GCTGTCAAATTTCTAAGTGACAGCCCTGTCGCGTTAGCGCATTTAGTGGAAGAGAACATG
GAACTTAGGAACAAGAAGGATCAATCCGGCGAA---GAATATTCTTGGACCGATTATATG
TCATTGCCATTCACACAAAATGTTATTAGTGAAACACTTCGACTGGCTAATATCATTAAC
GCGGTGTGGAGAAAAGCTCTCAAGGATGTCAAAATAAAAGGTTATTTAATACCGAAAGGA
TGGTGCGTTTTAGCTTCGTTCAGCTCGGTTCACATGGATGAAACGAATTACGAGAACCCT
TATGAATTTGATCCATGGAGATGGAAGAAAATAGGA------------------------
---------------GCTGCTGTGAGTAGCAATACTTTCACACCATTTGGTGGTGGACAA
AGACTATGCCCCGGACTCGAACTCTCGAGGCTCGAAATCTCGATTTTCCTTCATTTTCTC
GTTACAACATATCGATGGAAC---TCCGATAAAGACGAAATAATATACTTTCCGACGGTG
AGAATGAAGAAGAAGCTTCCAATCACAATCATGCCCCTACACACA---------------
------------
>gnl_Mimgu_v2.0_Migut.H00997.1
ATGTGG------------------GATAATTTGGGCGTGGAGTTCACTCTCTTC------
------CTCTTATGCGTG---TCT------------CTAATCTTC---CTTAACCTCTGC
---------AAA---------------------------------------------CGA
AAACAA---AAGCATCTCAATCTTCCACCGGGAAGCATGGGCTGGCCTTTTCTCGGCGAA
ACAATCGCCTACCTCAAACCATACACCGCCAACACCATCGGCAAATTCATGGAACAACAC
ATTTCCAGGTACGGAAAAATATACAAGTCGCATTTGTTCGGGGAACCGACAATAGTGTCC
GCGGATGCAGGGCTGAACAGATTCATCCTACAGAACGAAGGGAAACTGTTCGAGTGCAGT
TACCCGAGGAGCATCGGCGGAATCCTCGGGAAATGGTCTATGCTTGTTCTGGTCGGAGAA
ATGCACAGAGATATGAGAATCATTTCTCTCAATTTTTTGAGCAATTCACGCCTCAAAACT
CATCTCCTCCGTGAAGTCGAAAAGCACACTTTGCTCGTTCTCTCCAAATGGATGCACAAC
TCCATTATCTCAGCCCAAGACGAATCCAAAAAGTTCACATTCAATTTAATGGCGGAGCAT
ATAATGAGCCTGGAACCGGGAAAACCGGAAACGGAGCAGTTGAAGAGAGAGTACATTACT
TTCATGAAAGGCGTGGTTTCCGCTCCGTTGAATTTTCCGGGAACCGCCTACCGGAAAGCC
TTGCAGTCACGATCGATAATACTGAGATTTATCGAGCGGAAAATGGAGGAGAGGATAGAG
AAAAAAGTGGAA---------------------GAAGAAGAAGATGATTTATTGGGATGG
GTGGTGAAGAAT------TCT---------------GATCTGTCGAAAGAGCAAATACTT
GACCTGGTTTTGAGCTTGTTGTTCGCCGGCCATGAAACTTCGTCGGTTGCTATTTCTCTC
GCTATTTACTTCTTGCAGGCCTGCCCCTCTGCTGTTCAACAATTACGAGAAGAACACATG
AAAATTGCTACGGCGAAGAGAGAGAGAGGGGAAGCAGAATTGAGCTGGGATGATTATAAG
AAAATGGAGTTCACACAATGTGTAATAAGCGAGACACTGAGGCTGGGGAACGTGGTTAGA
TTTCTACACAGGAAAGCCCTAAAAGATGTTAGGTACAAAGAATATGACATTCCATGTGGG
TGGAAAGTGTTGCCGGTGATAGCAGCAGTGCATTTAGATCCAACACTTTATGAACAGCCT
TGGCACTTCAACCCATGGAGATGGCAGGGTAACACTCACGGGCGT---------------
---------GCACCAAATCCG------ACCAACCACATGATGCCATTTGGCGGAGGACCG
CGCCTCTGCGCCGGATCGGAACTCGCGAAGCTCCAGATGGCGGTATTCATCCACCACCTA
GTCCTCAACTTCCAATGGGCCACAGCAGATTCCGATCTCCCCTACGCATTCCCGTTCGTC
GATTTCCCCAAAGGACTCTACATCTCCGTCAAACGCCTAGAGGAAAAA------------
------------
>gnl_Mimgu_v2.0_Migut.H00033.1
------------------------------------------------------------
------------------------------------------------------------
------------------------------------------------------------
------------------------------------ATGGGTTGGCCGTTCCTAGGAGAG
ACTCTTGCCTTTCTCAAGCCGCATAAATCCAACTCTATCGGCACCTTCTTGCAACAACAT
TGCTCTAGGTATGGAAATATATTCAAATCCCACCTATTCGGTGGCCCAACAATAGTGTCT
TGTGATCTGGAGTTTAATGTTTTTATTCTTCAAAACGAGGAGAGGCTGTTTCAGACAAGC
TATCCTAAACCTGTTCACGACATTCTTGGGAAGTTATCGATGATGCTCGTTTCTGGAGAT
CTTCACAAGAAACTCAGAAGTGCTGCTGTTAGTTTCATTAATGTTTCCAAATCGAGCCCT
GATTTTCTTTCTTATGTCGACGACTTATGTATCTCTTTGGTTGATTCTTGGAGAGATAAG
AAGCAAGTTGTTTTCTTCAAGGAAGCGAAAGAATTAACTTTTTATCTAATGCTGAAGAAT
CTGCTGAGCATCGAACCGGAAGATCCAATTGCTGGAGAAATACTTGGAGATTTCCTCACT
TTCATGAAAGGTTTTGTTTCTCTGCCTATACTAATTCCAGGGACTGCTTATGCAAAAGCT
GTCAAGGCAAGAAAAAGGATATCATACACTTTAAAAGAAATGATAAGAAATCGGGAAAAT
GAAGGAATGCAT---------------------AAAAAAAGAGGAGATTTTCTGGATGAA
CTATTGGGAAAA------GTA---------------TGGCTGAATGACGAGGAAAAAGTG
AGCATTTTGCTGGACCTTTTACTAGCTGGTTATGAAACAACTTCCGGTCTCATGGCCCTC
GTTGTTTATTTTCTCGCGCACTCCCCTTCTTCTCTTCAAACACTCAAGGATGAACACCAA
GCACTGAGGAAAACGAAGAAAGAT---GGAGAG---CCGTTGAATTGGGAAGATTTCAAG
AAAATGGAATTTACTTCTCATGTCATTAGTGAATCTCTGCGTTGCGGGAATCTAGTTAAG
TTTGTGCATCGGAGAGCTCTCAAGGATGTTAAGTTCAAAGAGTATGTAATTCCAGGTGGA
TGGCAAGTTCTCCCCATTTTCACAGCTGCACATCTTGATCCCTCCATACATGAACATCCC
TTGGAGTTTAACCCTTGGAGATGGGCTGACCAA---------------------------
---------------ACAACG------AGCAAAAAGGTGACGCCTTTTGGTGGTGGACTG
CGGATTTGTCCAGGGGCAGAACTTGGTAAACTAGAGATTGCGTTTTTTCTTCACCATTTT
GTTCTTCATTTTAGGTGGGAAGCAAAGGAAGAAGATTGTCCAATTTCATGCCCTTACTTG
GATTTCAAGAGAGGTTTGGTTCTCCAGATTCACCAATTACACAAA---------------
------------
>gnl_Musac_v1_GSMUA_Achr3T08890_001
ATGGAT---------GGCAGGTGG---TCTCTTCAGCTGTTCGATGTGATGCTC------
------GTTGTAATTGCAGGTATA------------------GTTTTTTGGGAATTGGGG
---------AGGAGG------------------------------------AGGAGGACG
CGGGCG---GCAGCGGGGCGGCTGCCACCGGGGAGCGTGGGGCTGCCGGTGGTGGGGGAG
ACGCTGCGGCTGATCGCGGCGTACAAGACGGAGGACCCGGAGCCGTTCATCGACGAGCGG
GTGCGGCGGCACGGGCGGCTGTTCACGACGCACGTCTTCGGGGAGCGCACGGTC------
------------------------------------------------------------
TACCCGTCGTCTATCTCCACGCTGCTGGGCGCCCACTCCCTCCTCCTCATGCGCGGCGCC
CGTCACAAGCGCATGCACTCCCTCACCCTCACCCGCCTCGCCTCCCCCGCCGCCCGCGCC
GCCCTCCTCCCGGACATCGACCGCCTCGTCCGCCGCACCCTCGACTCCTGGTCCTCCTCT
TCTCGTGTCCTCCTCCTCGACCAGGCCAAAAAGATCACCTTCGAGCTCACCGTCAAGCAG
CTGGTGAGCTTCGACCCGGGC---GAGTGGACCGAGTCCCTCCGCCGCGAGTACCTCCTC
CTCATCGAGGGCTTCTTCTCCATCCCCTTCCCTTCCTTCTTCACCACCTACGGCCGCGCC
CTCAAGGCGAGGAAGAAGGTGGAGGCGGCTCTGAAGGAAGTGATTAGGAAGAGGAAACAG
GAGGCTGGAGGCGAC------------------AAGCAGAGGAAGGACATGCTGGAGGAA
CTGATGGACGGTGGCGATGAG---------------GGAATGACAGAAGAAGAGACGGTC
GACTTCCTGCTGGCGCTGCTGGTGGCCGGCTACGAGACCACCTCCACCATCATGACTCTA
GCCGTAAAGTTCCTCACCGACCTCCCCCACGCCCTCGCCCTCCTCCGGGAGGAGCAGGAA
GGGATCAGGGCAAAGAAGGGAGACGACGAGCAG---CCCTTGTCCTGGAGCGACTACAAG
TCTATGCCCTTCACTCAATGCGTGATCAACGAGACGCTTCGAGTGGCCAACATCATCAGT
GGCGTGTTCAGACGCGCCATGACAGACATCCATTTCAAAGGGTACAAGATTCCCAAGGGG
TGCAAAGTTTTCATCTCTTTTCGTGCCGTCCATCTTGATCCTGAATACTTCGAGGATGCC
CGGACCTTCAATCCCTGGAGATGGCAGAACAACGAGGTGGCGCAG---------------
---CTGCAGCAGACCGGCGGT------GCTGGCGTCTACACACCGTTCGGTGGCGGCTCT
CGGCTGTGCCCCGGTTACGAGCTAGCGCGGGTCGTCATCTCTGTCTTCCTCCATTACCTC
GTCACTGGCTTCAGTTGGGAGGAAGCAGAGAGAGATCGGCTGGTGTTCTTCCCGACCACG
AGGACGCTCAAGGGCTATCCCATCAATGTCCAGCGCCGCGAGAAGGAACGA---CGAGGA
------------
>gnl_Musac_v1_GSMUA_AchrUn_randomT22170_001
ATGTCC------------------ATAGACGAGCTCCCCCTCCTCCTTCTTCCT------
------GCTCTGGTAGCC---CTC------------TTCTTCTAC---GTCAACCTCGTC
---------AGA---------------------------------------------TGG
AAGAGGCTGAAGAGGTTGAACCTCCCACCTGCCGGTAGCGGTTGGCCTTTCATCGGCGAC
ACCTTCGCATACCTCAAGCCTCATCTGGCCACCTCCACTGGCCTGTTCATGGAGCAACAC
ATCTCCAGGTACGGGAAGATCTATCGGTCTAATCTCTTCGGTGAGCCGACCATAGTCTCA
GCCGACGCGGGCTTGAACCGCTTCGTACTTCAGAACGAAGGGAAGCTGTTCCAGTGCAGT
TACCCGAAGAGCATCGGAGGAATTCTCGGGAAGTGGTCGATGCTGGTTCAGGTGGGAGAA
ATGCACAGGGAGATGCGGATGATCTCTCTCAACTTCATGAGCAACGTGAGGCTCCGGTCG
CATCTCTTGCCGGAGGTGGAGCGCCACACGCTGCTTGTGCTGCGGTCTTGGAGGGAGAAT
TCTCCTTTCTCTGCTCAGGAAGAAGCTAAGAAGTTCACCTTCAATTTGATGGCCAAGAAC
ATCATGAGCATGGACCCATGTGAACCTGAGACCGAGAAGCTGAGGCTGGAGTACATAACC
TTCATGAAGGGTGTAGTATCTGCCCCTCTAAACTTCCCCGGAACTCCATACTGGAAGGCC
TTGAGGTCACGGTCAAACATCCTGAGGGTCATCGAGCAAAAGATGGAGCAGAGGATCCAG
GAGAAGAGCGAGAGACAA---------GGAGGA------GCAGAGGATCTCCTTGGATGG
TCTTTAAAGGAG------TCA---------------AACCTGTCCAAAGAACAGATCCTC
GATCTCTTGCTGAGCTTGCTCTTTGCTGGCCATGAGACCTCATCGATGGCCTTGGCTTTG
GTTATCTTTTTCCTCGAAAGCTGCCCGAAAGCTGTTCGACAACTGCGGGAAGAGCACAGC
GAGATCGACCGAAAG---AAGCAACGAGGAGAGGCTGGTCTAAACTGGGAAGACTACAAG
CAAATGGAGTTCACCCGATGCGTTATAAACGAGACCCTGCGGCTTGGCAACGTCGTAAGG
TTCGTGCACAGAAAGGTTCTACAGGATTTGCAGTACAAAGGATACGACATCCCCTGCGGA
TGGAAAATTCTTCCGGTGTTTGCTGCGGTTCACTTGGACTCTTCTGTTTATGATCATCCT
CATCAATTCAACCCGTGGAGGTGGCAGAACAACTCC------------------------
---TCCAGCGTGACGGCGGCG------ACGAACAACTTCATGGCTTACGGCGGTGGCCCC
CGTCTCTGCGCGGGCTCCGAGCTCGCCAAGCTCGAGATGGCGGTCTTCTTGCACCACCTC
GTACTGCGCTACAGGTGGGAGTTAGCCGAGCCGGATCAAGCGTTCGCCTTCCCCTTCGTG
GAGTTCCGAAAGGGACTCCCCATAAAAGTATACTCCATACATGACAGTCCTGTG------
------------
>gnl_Musac_v1_GSMUA_Achr4T10750_001
ATGGCC---------------------GAAGAGCTTCTGTTCTTCCTCCCTCCG------
------GCTCTGGTGGCG---CTG------------TTCTTCTAT---GTCTACCTCACC
---------AAA---------------------------------------------TGG
AGGAGG---AAGAGGTTGAACCTCCCGCCTGGTGGCACCGGTTGGCCTTTCGTCGGTGAC
ACCTTCGCCTACCTCAAGCCTCATCCGGCCACCACTGTCGGCCGGTTCATGGAGCAGCAC
ATCGCCAGGCATGGGAAGATTTATAGGTCGAATCTCTTCGGGGAGCCCACCATCGTCTCC
GCCGACGCAGGGCTGAACCGCTTCATTCTTCAGAACGAGGGGAAGCTGTTCGAGTGCAGT
TACCCGAGCAGCATCGGGGGGATCCTCGGCAAGTGGTCGATGCTTGTTCAGGTGGGCGAA
ATGCACAGAGAAATGCGGATGATCTCGCTCAACTTCATGAGCAATCTGAGGCTCCGCTCC
CACCTCCTGCCCGAGGTGGAGCGCCACACGCTGCTGGTCCTCCGGTCTTGGAGGGAGAGC
TCTACTTTCTCGGCACAGGAGGAAGCTAAGAAGTTCACCTTCAATTTGATGGCCAAGAAC
ATCATGAGCATGAACCCACGCGAGCCTGAGACAGAGAAGCTGAGGCTGGAGTACATAACC
TTCATGAAGGGAGTAGTATCTGCTCCTCTAAACTTCCCCGGAACTGCATACTGGAGGGCC
TTGAAGTCGCGGTCAAACATCCTTAGGGTGATTGAACAAAAGATGGAGGAAAGGATCCAA
GAGATGACGAGCGAGACA---------GAAGAA---AGATCGGAGGATCTGCTCGGGTGG
GCTCTAAAGCAG------TCA---------------AACCTATCCAAAGAACAGATTCTT
GATCTCTTGCTGAGCTTGCTCTTCGCTGGCCATGAGACGTCGTCGATGGCTCTGGCTTTA
GCCATATTCTTCCTCGAAGGCTGCCCAAAAGCTGTCCGACAATTGAGGATCGAGCACAGA
GAGATTGCCCGGAAGAGGAAGCAAAGAGGAGACGCCGGACTCAACTGGGAAGACTACAGA
CGGATGGAGTTCACCCAATGCGTCATAAACGAGACGCTACGGCTCGGCAACGTCGTCAGG
TTCGTCCACAGGAAGGTTCTCAAAGACGTGGAGTACCAAGGCTACAACATTCCCTGCGGA
TGGAAAATTCTACCGGTGTTCGCAGCAGTTCACTTGGATCCTTCCATTTACGATGATCCG
CACGGGTTCAACCCCTGGAGGTGGCAGCAGGTTAAGCACCGGATT---TGTCTTCTGCAG
AGTAACAACGCGGCGGCGGTG------GCGAACAGCTTCATGCCTTACGGCGGCGGGCCT
CGTCTGTGCGCTGGGTCGGAGCTGGCGAAGCTGGAGATGGCCGTGTTCTTGCACCATCTC
GTGTTGAGCTACACGTGGGAGCTGGCGGAGGCGGACCAAGCGTTCGCCTTCCCCTTCGTG
GAGTTCCGACGAGGGCTTCCCATAAGAGTTCACGCCTTGCACGAC---------------
------------
>gnl_Musac_v1_GSMUA_Achr4T09180_001
ATGTTT---------CTTCTCCTG---CAACCTCTCGCTCTCCTCTTCCTCACC------
------------------------------------GTCCTGTTTCTGTACCCTTTATTT
---------CGGCAC------------------------------------GCCTATGGA
GAGCCC---AAGGGTTGTAAGCTTCCACCCGGCTCTTTTGGCTGGCCACTGATCGGCAAG
ACCATGTCTTTCATCAATCCCCATTTGTCATGCACGACGGGTCAATTCCTGGAGGAGAAC
ATCAAGCGGTACGGGAAGATCTTCCGATCGCATCTATTCGGTCACCCCACCGTGGTATCA
TGCGACGTGGACTTCAATCACTTCATCATGCAGAACGAGGGAAGACTATTCGAGGCCAGT
TATCCTGCGAGCATCCCAAAAGTTATTGGCGATTTCACGATGCTTGTTATGACCGGCGAT
GCGCACAAGCGCATTCGCGGGGTGGCTCTCGGCCTCTTCTCCTCCATGAAGACGGAGGCT
GCCACTATTTCCGACATCGACAACATCGTCGTCCGGCTCATGGATTCTTGGAAGAACAAA
AAGACCTTGGTCTTCTGCGATGAGACTCGCAAGTTCACTTTCAGTGTGATAGTCAAGCAT
ACCCTGAGCTTGAGCCCCGAAGACCCCGAGACCGTGCAGCTCCTCGATAACTACAAGACA
TTCATGAAAGGGTTTGTGTCAGCCCCAATAAACCTCCCCGGCACGGCCTTTGTCAAAGCT
CGACGAGCGAAGTTTCAGATTACAAAAATAGTGGGGGAAATCCGGGATCGACGACGGCGA
CAGAGGATTGCTGGAGCG------CCGGAGGTGGAAGGGACGAAAGATTTTCTCGACTTG
CTGGAGTCCCAT------GGT---------------GGCCTGGCGGAGGAAGAGATCTTT
GGCCTCGTGATCGATCTTTTGATCGGAGGGTACGAGACCACCGCCATGCTCATCGCTATC
ATCGTCAAATTTGTAGGGAACGACCCGGAGATTCTGAGCGAGCTCAGGGCAGAGCATGCT
GCAGCGAGGAAGAAGAAAGCAGGA---GATGAG---CCACTGAAATGGCAGGATTACAAG
GACATGCGGCTCACTCAGTGCCTCATAAACGAAGCTTTGCGTCTGGGGAACGTGGTGAAG
TTTGTTCACCGCAAAGCAATAAAGCCCGTCCGATACAAAGAGTTCGAGATTCCTGCTGGG
TGGAAAGTTCTGCCGATACTTTCCGGTGTTCATCTGGACGGTTCTCTCCACAATGATCCT
TTCCGGTTCGACCCACGGAGATGGCAGAACGAGGAG------------------------
---------------GTGATC------GCAAGGAACTTTATGCCATTTGGTGGAGGGAAA
AGGTTGTGCCCTGGATCTGATCTGGCATGGTTGGACACCTGCATTTTTCTGCATCATCTG
CTCCTCAAGTACTCATGGAAGACGCAGGAGGAGGACTGGCCCATGTCCTTCCCGTTCCTC
GACTTCAAGAAAGGACTTAAGATTGCCATACAACCTCTGAGCTCTGAGCAG---GCCACA
GGT---------
>gnl_Musac_v1_GSMUA_Achr7T09630_001
ATGGAC---------------------AAATTGTTGATGCTATGGGTGGCG---------
------TCGCTTGCA------TTC---------------CTTGTGACAGCGACCATCGCC
---------CGGACTTGG---------------------------AGGACGAAGAAGACG
AACAAC---CAACGAGCGCAGCTCCCTGCAGGCTCCCGTGGTTGGCCTCTAGTCGGCGAG
ACCCTCCACTTCGTGTCCTCCGCCTACTCGCCTCGCCCCGAGAGATTCATGGACAAGCGT
AGGCTCATGTACGGGAAGGTGTTCAGGTCTCACCTGTTCGGTAGCCCGACGATCGTGTCC
ACCGACGCGGAGGTCAGCAGGCGCATACTGCAGAGCGACGCGAGTTCCTTCGTGCCGTGG
TATCCCAAATCCCTCACCGAGCTGATGGGGAAGTCCTCCATCCTGTTGATCAACGGGAAC
CTCCAGCGAAGAGTTCACGGCCTCATCGGCGCCTTCTTCAAGTCCCCCGACCTCAAGGCT
CAGATCACCGGTGACATGCAGAGGTACGTGCGGGAGTCCATGGCCAAGTGGAAGGACCAT
CAGCTCATCCACATCCAAGACGAGACCAAGAATGTAGTCTTCCAAATACTAGTAAAAGCA
TTGATAGGGCTGGAGAAAGAG---AAGGAGATGACGTTCTTGAAGCAACAATTCAAAGAA
TTTATTGCCGGGTTGATGTCTTTGCCTGTGAAGCTGCCCGGAAGTAGACTCTACAGATCG
CTACAGGCAAGTCTACGGATGGGGATGTTGATAGAGAGCATCATCGAAGAGAAGAGGAAG
AAC---------------------AACTCGGGATGCTCCCCGCGCGATGTTGTCGACGTG
TTGATCAACGACGCCAGTGAT---------------CAACTTACCGACGATCTGATATCG
GACAACATGATCGATCTGATGATTCCGGCTGAAGATTCCGTCCCTGTTCTTGTCACACTA
GCAGTCAAGTACCTCAGCGAATGCCCTCTTGCTCTCCAGCATCTGCAGGAAGAGAATACG
CAGCTGAAGAAGAGGAGATCGCTGGTCGGTGAG---GATCTGCGATGGACAGACTACATG
TCTTTGTCCTTTACGCAAGACGTCATAACGGAGACTCTACGTATGGGGAACATAATTAGT
GGGATCATGCGCAAGGCCGTGAAGGATGTGGAGATCAGGGGACACTTGATACCCAAAGGG
TGGTGCGTGCTCACGTACTTCCGGTCGGTCCACCTCGACGAGAACCACTACGGCGAGGCC
TACAGGTTCGATCCATGGAGGTGGAAGGACAGGGAC------------------------
---------------ATGTCT------TCTTGTAGCTTTACTCCTTTTGGAGGTGGGCAA
AGGCTGTGCCCTGGGCTGGACCTGGCCAGGCTGGAGGCTGCCATCTTTCTTCACCACTTG
GTCACCAACTTCACGTGGGCG---GCAGAGGAGGACCAGATAGTGAACTTTCCCACCGTG
AGACTGAAGAGGGGATTGCCCATCAGGGTAAGGAGGAAGAGC------------------
------------
>gnl_Musac_v1_GSMUA_Achr2T16740_001
ATGGAT---------------------AAGTTGTTGATCATATGGCTGGCA---------
------GCATCAGTT------ATC---------------GTGGTGACCGTGATCCTCTGC
---------AAGAGTCGG------------------------------AAGCTGAAGAGG
AGAACG---AGAGCTGGTCGTCTCCCCAAAGGAGCCCTCGGCTGGCCTCTTATCGGAGAG
ACGCTCGAGTTCGTGTCCTGCGCCTACTCGCCTCGCCCGGAGAGCTTCATGGACAAGCGC
CGTCTCGTGTATGGGAAGGTGTTCAAGTCGCATATCTTCGGAAGTCCAACGATCGTGTCA
ACCGATGCAGAAGTCAGTCGGTTCATCCTGCAAAGTGACGAG------------------
---------------------------------------------------------AAC
CTCCAAAAACGAGTTCATGGCCTCATCGGCGCCTTCCTGAAGTCCGGCCACCTCAAGAGT
CAAGTCACCAAAGACATGCAGCGCTACGTGCAGGAGACCATGAGCAATTGGAAGGATGGG
CACCTCATCCACCTCCAAGATGAGGCCAAACTAATTGTTTTCCAAATCCTGGTGAAAGGA
TTGATTGGGTTGGAGCCAGGA---GAGGAAATGCACATCTTAAAGCAACAATTCCAGGAA
TTTATTGCTGGTTTGATGTCTTTGCCAGTGAAGCTACCGGGAAGTAGACTTTATAGATCG
CTGCAGGCAAAGAAGAAGATGGTGATGCTGATCCAGAGGACCATCCAAGAGAAGAGGATG
AGC---------------------GAACCTCGGTGCCCTCCACGGGACGTGGTGGATGTT
CTGCTGAATGACAGCAACGAT---------------CAGTTGCCCGACGACCTCATATCG
GACAATATGATCGATCTGATGATACCAGCGGAGGACTCGGTGCCGGTTCTTCTGACGCTT
GCAGCCAAGTACCTCAGCGACTGCCCTCTTGCTCTCCAGCAACTGGAGGAAGAGAACATG
CAATTGAAGAAGAGCAAATCTCTCCTCGGGGAG---ACACTGCAGTGGACCGACTACATG
TCCTTGTCCTTCACACAAGATGTCATAACAGAGACGCTGCGTATGGGGAACATAATTAGC
GGCATCATGCGCAAGGCCATGAAAGATGTGGAGATCAAAGGGCACCTGATCCCCAAGGGA
TGGTGCGTGTTCGCCTACTTCCGATCGGTCCACCTCGAAGACGACCTCTACGAGGAGGCC
TACTGCTTCAATCCATGGAGATGGAAAGGCAAGGAC------------------------
---------------ACGAGT------ACTTGTGGCTTTACTCCTTTCGGTGGTGGGCGA
AGGCTGTGCCCGGGGCTGGATTTGGCCAGGCTGGAAGCTTCCATCTTTCTGCACCATTTG
GTTACTGGCTTCACATGGGTG---GCTGAGGAGGACCAGATCGTGAACTTCCCCACGGTG
AGGATGAAGAGAAGGATGCCCATCATAGTGAGGAGGAAGAAC------------------
------------
>gnl_Musac_v1_GSMUA_Achr9T28740_001
------------------------------------------------------------
------------------------------------------------------------
------------------------------------------------------------
------------------------------------------------------------
------------------------------------------------------------
------------------------------------------------------------
------------------------------------------------------------
------------------------------------------------------------
------------------------------------------------------------
------------------------------------------------------------
------------------------------------------------------------
------------------------------------------------------------
------------------------------------------------------------
------------------ATGGTGATGTTGATAAAGAGCATCATTCTGGAGAAGAGGAAG
AAC---------------------AACTGCGGACGCACCCCGCTCGACGTCGTCGACGTC
CTCATCAACGACGCCAGTGAT---------------CAGTTGACCGACGATCTCATATCG
GACAACATGATCGATCTGATGATTCCAGCCGAGGATTCGGTGCCTGTTCTTGTGACACTT
GCAGTCAAGTACCTCAGTGAATGTCCTCTTGCGCTCCAACAGTTGGAGGAAGAGAACATG
CAGTTGAAGAAGCGAAGATCACTACCTGGTGAG---GATCTGCAATGGACCGACTACATG
TCCTTATCATTCACACAAGATGTCATAACGGAGACTCTACGGCTGGGGAACATCATCAGC
GGGATCATGCGCAAGGCTGTGAGAGATGTGGAGATCAAGGGGCACTTCATACCTAAGGGA
TGGTGCGTGTTCGCCTACTTTCGATCGGTTCATCTCGACGAGAACCATTACGAGGAGGCC
TACAAGTTCAATCCATGGAGGTGGAAGGACAAGGAC------------------------
---------------ATGAGT------ACTTGTAGCTTTACTCCTTTTGGAGGTGGGCAA
AGGCTGTGCCCTGGGCTGGATCTGTCCAGGCTGGAGGCTTCCATCTTTCTCCACCACTTG
GTCACCAACTTCACGTGGGTG---GCAGAGGAGGACCAGATTGTGAACTTCCCCACTGTA
AGAATGAAGCGAAGAATGCCCATCAGGGTGAGAAGGAAGACC------------------
------------
>gnl_Musac_v1_GSMUA_Achr9T28730_001
------------------------------------------------------------
------------------------------------------------------------
---------------------------------------------------ATGAGGAGA
AGCCAC---AAGAGAGCTCGGCTCCCTGCAGGGTCCCCGGGTTGGCCGCTCGTCGGCGAG
ACCTTCGAGTTCGTCTCCTGCGCCTACTCGCCTCGGCCGGAGAGCTTCATGGACAAGCGT
CGACTCTTGTACGGGAAGGTGTTCAGGTCGCATCTCTTCGGCAGCCCGACGATCGTGTCG
ACGGACGCAGAGGTCAGCAGGTGGGTGCTGCAGAGCGACGGGCGGTCGTTCGTGCCGTCG
TATCCGAAATCCCTCACGGAGCTGATGGGGAAATCCTCCATCCTACTGATCAACGGGAAC
CTCCAAAGACGAGTCCATGGTCTCATCGGCGCATTCTTCAAGTCGTCTGACCTCAAGGCT
CAGATCACCAGAGACATGCAGTGCTACGTGCAGCAGTCCATGAGCAGCTGGAAGAACGAG
CGGCTCATCCACATCCAAGACGAGGCTAAACACATCGTCTTCCAAATCCTAGTAAAAGGG
CTGATTGGTCTACAGTCAGTG---ACGGAGACGCAATTCTTAAAGCAACAATTCAAAGAA
TTTATTGCTGGTTTAATGTCTTTGCCTGTGAAGCTACCAGGAAGCAGACTCTATCGATCG
CTGCAGGCAAGTGATCTACTCCTACGC---------------------------------
------------------------------------------------------------
------------------------------------------------------------
------------------------------------------------------------
------------------------------------------------------------
------------------------------------------------------------
------------------------------------------------------------
------------------------------------------------------------
------------------------------------------------------------
------------------------------------------------------------
------------------------------------------------------------
------------------------------------------------------------
------------------------------------------------------------
------------------------------------------------------------
------------
>gnl_Musac_v1_GSMUA_Achr8T00150_001
ATGGCC---------GGCGTGTGG---TCTCCCTCGCTGATTGATGTGGTGTTG------
------TTTGCGATCGCAGCGGTG------------------GTGGTCTGGAAATTGGAG
---------AGGAGG------------------------------------AGGAGGAGG
GGTTGG---GCGACGGGGCGGTTGCCGCCGGGGAGCGAGGGGCTGCCGGTGGTAGGGGAG
ACCCTGCAGCTGATCGCGGCGTACAAATCGGAGAACCCGGAGCCGTTCATGGACGAGCGG
GTACGGCGGCATGGGCGGCTGTTCACCACGCACGTTTTCGGGGAGCGCACCGTC------
------------------------------------------------------------
TATCCGTCGTCCCTCTCCACGCTGCTGGGCACCCACTCCCTCGTCGTGATGAAAGGCGCC
CGCCACAAGCGCATGCACTCCCTCACCCTCGCCCGCCTCACCTCCCCCGCCGCTCGTGCC
AAACTCCTTCTCCATATCGACCGCCTCGTCCGCCGCACCCTCGACTCCTGGCCCTCCTCC
TCCCCGGTCCTCCTCCTCGACGAGGCCAAGAAGATCACCTTCGAGCTTACCGTCAAGCAG
CTGGTCAGCTACGACCAGCAC---AAGTGGATCGAGTCCCTCCGCCACGAGTACCTCCTC
CTCATCAATGGCTTCTTCTCCATCCCCTTCCCTTCCTTCTTCACCACCTACGGTCGTGCC
CTGAAGGCTAGGAAGAAGGTGGAGGAGGCGCTGAAGGAGGTGATAAGAAAGAGAAAGCTG
GAGAGCCAGAATAAC------------------ACGAAGAAAAAAGACATGCTGGAGGAG
CTGTTGGAGGGAGAAGCGGAA---------------GGGATGACGGACGAGGCGATAGTG
GACTTCCTGCTGTCGTTGTTGGTGGCGGGATACGAGACCACGTCCACCATCATGACCCTG
GCCGTCAAGTTCCTCACCGACCACCCCCGAGCCCTCGCGCAGCTCAGGGAAGAGCAGGAA
GGGATACGGAAGCAGAAGAAAGACGAGGAGGCG---GCCTTGGACTGGGATGAATACAAG
TCCATGCCCTTCACACAGTGCGTGATCAACGAGACCCTTCGAGTGGTCAACATCATTGGC
GGAGTGTTCCGGCGAGCCAAGACAGACCTCCATTTCAAAGGGTACACGATTCCCGAGGGG
TGCAAGGTCTTCCTCTCCTTCCGTGCTGTCCACCTCGACACCGAATACTTCGATGACGCC
CGGACCTTCAACCCCTGGAGATGGCAGAAGAATGCAGCGGCG------------------
------CAGCAGGTCGGGGGG------GCCACTGTCTACACCCCCTTCGGCGGGGGCTCG
CGGCTGTGCCCCGGCTATGAGCTCGCTCGGGTGGTCATATCCGTCTTCCTCCATTACCTC
GTCACTCGATTCAATTGGGAGGAGGCGGAGAAAGATAGGCTGGTGTTCTTCCCCACCACA
AGGACTCTCAAGAGCTATCCCATCAACGTCTGGCGGCGCGAGGAGGAAGAA---GGAGCA
------------
>gnl_Musac_v1_GSMUA_Achr8T26330_001
ATGGCT------------------CCTGTGATCATTCTCTTCTTCCTGTTCCCC------
------ACCCTCCTAGTC---CTC------------CTGGCCGCCGCCCTTGGCCTAAGG
---------AACAGC------------------------------------GAGAGCCGG
AAGACC---AAGGGCCTCAACCTCCCACCTGGGAGCATGGGATGGCCTCTTCTTGGCGAG
ACCATCGCTTTTCGGAGGCAACATCCTTGCAACTCCCTGGGGGAGTACATGGAAGATCGC
ATTAACAAATATGGGAGGATATACAAGTCCAACCTGTTCGGCGCGCCCACCATCGTGTCG
GCCGACGCCGAGCTCAACCGGTTCGTGCTGATGAATGACGACAGGCTGTTCGTGCCAAGC
TTCCCCAAGAGCGTGGCGGATATCCTCGGCAAGACGTCGATGCTTGTGCTCACGGGGGAG
ATGCACCGCTACATGAAGTCGCTCGCCGTCAACTTCATGGGCATCGCGAGGCTCCGAGCC
AACTTCCTCGTCGACTCCGAGTTGTACGTCGTGCAGAACCTCGAGTCCTGGCCCGAGAAC
ACGCCTTTCCCGGCCAAAGAGGAGGCTTGCAAGATTACCTTCAACCTTATGGTGAAGAAC
ATACTGAGCATGAACCCCGGTGAGGAGGAGACGGAGCGGCTTCGGAAGCTGTACATGTCA
TTCATGAAGGGGGTGATCGCACTTCCTCTCAACATCCCCGGAACTGCTTACAGAAAGGCT
GTTAAGTCGCGAGCCACAATCTTGAAGGTGATCGAGAGATTGATGGAGGAAAGGCTTCAT
AAGAAGAAAGAGGGAACA---------GACAGTATCGGTGAAGCGGATCTTCTCGGGTTC
ATTCTGGAGCAA------TCG---------------AACCTTGATGCCGAGCAATTCGGT
GACCTCTTGCTGGGTTTGCTCTTTGGCGGCCACGAGACCTCTTCCACGGCCATCACATTG
GTTCTCTATTTCCTCCATGACTGTCCAAAAGCAGTCGAGCAGCTCAGGGAAGAGCACCTT
GAGATAGTTAGAGCCAAGAAACAAAGGGGAGGACCGGCCCTGACCTGGGAGGATTACAAG
CACATGGAGTTTACCCAATGCGTCATAAGCGAGACGCTGCGGCTTGGCAACATCATCAAA
TTCGTTCACAGGAAGGCCAACACTAACGTCCAGTTCAAAGGGTATGACATCCCTCGTGGA
TGGAGCATCATTCCCATATTTGCCGCTGCACATTTGGATCCTGACGTCTACGAGAACCCC
CGGAAGTTTGATCCTTGGAGGTGGCAGACAATCTCC------------------------
------AGTAGCACTGCGAGG------ATCGACAATTACATGCCATTTGGGCAAGGCCTG
CGCAACTGCGCAGGGTTGGAGCTCGCCAAGATGGAGATCGCTGTCTTCCTTCATCACCTC
GTCCTCAATTACGACTGGGAGATAGCGGAGCCCGATGAGCCTCTTGCCTACGCCTTTCCT
GAGTTCGCCAAAGGCCTTCCTATCAAGGCCCGCAAGGTCTCACAAGCCAAACAGTCACGA
ATG---------
>gnl_Musac_v1_GSMUA_Achr8T26350_001
ATGGCA---------------------CTCGAGCTCCTCCTCCTGATCTCCACG------
------GCCGTAATAGCC---GTC------------ATAATCTTC---TTCGCCTTTAGG
---------AGCAAC------------------------------------GGGAATGGA
GACGGC---AAGGCGTACAAACTGCCACCGGGCAAGATGGGTCTGCCTCTCATCGGCCAG
ACCATTGCTTTCATGCAGCCTCACTCCTCCGCCTCCTTGGGAGACTTCGTGGACCGAAGC
ATGGACAAGTACGGGAAGATCTTTAGGATGAACTTGCTGGGGAAGCCGACGATCGTGTCG
ACCGACCCGGACTTCAATCGGCTCATCCTGCAAAGCGAGGGGAAGATGTTCGAGAACAGC
TGCCCCACCAGCATTGCCGAGATCATGGGAAGGTGGTCGATGCTGGCGCTGGTGGGGGAC
ATCCACCGGGAGTTGAGATCCATCGCCGTCAACTTCATGAGCAACGTGAAGCTCCGGACA
TACTTCCTGGGAGACATCGAGCGTCAGGCCGTGAAGATTCTCGACTCGTGGACGGAGAAC
GCCACCTTCTCCGCCCAAGAGGCGGCGAAGAAGTTTGCCTTCGGCCTGATGGTGAAGCAT
CTGATGAGCATGGACGAGAGCATGCCGGAGACGGAGCAGCTGAGGAGAGAGTATCACACC
TTCATGAAGGGAATGGCTTCCATCCCTCTCAACTTACCGGGCACCGCCTACAGAAAAGCC
TTGCAGTCAAGGGCCATCATCCTCACGATCATGGGGCAGAAGCTGGACGAAAGGATCACT
AAGATCCGCGAGAAATGT---------GAGGGGCTTGAAGAGGATGACCTCCTGGCATCG
GTGTCGACGCAT------CCA---------------ACTCTCACCAGAGAACAGATCCTT
GACCTGATACTCAGCATGCTCTTCGCCGGCCACGAAACATCCTCCGGTGCCATCTCTCTT
GCCATTTATTTCCTGCAGGCCTGTCCTAAAGCGGTTCGACAACTGCGGGAGGAGCACGCT
GAGATCGCGAGGCTGAAGAAGGAACGAGGGGAGACCGCACTGACCTGGGATGACTACAAG
AAGATGGAGTTCACGCATGCTGTCATCAATGAGACGCTAAGGCTAGGCAACATCGTCCAC
TTCCTGCACCGGAAAGCCATCAAAGATGTCCAGTACAAAGGTTACGATATTCCATGTGGG
TGGGAAGTGGTTCCTATAATCTCAGCAGCACATCTGGATCCGTCGATCTACGATGAACCA
CAGTGTTACAACCCATGGAGATGGAAGGCTATCCTT------------------------
------GCGACCGTGACGAAG------AACAGCAACGTGATGTCGTTCAGCGGCGGCCCG
CGACTCTGCCCTGGAGCAGAGCTTGCAAAGCTAGAGATGGCCGTCTTCCTCCACCACCTT
GTCCTCAAGTACGACTGGGAGCTGGCCGAGCGTGACTTCCCCGTCTCCTTTCCTTTCCTC
GGCTTCCCCAAGGGCTTGCCCATTAAGGTTAGGCGCTTCGGTGGTAACCAAGTG------
------------
>gnl_Musac_v1_GSMUA_Achr10T27520_001
ATGGAC---------------------ACGTCGCTGGTGCTGTGGGCGGCG---------
------TCGGTTACA------CTC---------------TTGGCGACGGTGATCATCGCC
---------CGGACATGG---------------------------GGGATGAAGAGAAGC
GGCCAA---AGAGGTCATCGACTCCCTGCAGGATCCCGGGGTTGGCCTCTCGTCGGCGAG
ACCCTCCAGTTCGTGTCCTGCGCCTACTCGCCTCGGCCGGAGAGGTTCATGGACAAGCGG
ACGCTCATGTACGGGAAGGTGTTCAGGTCGCATCTGTTCGGCAGCTCGACGATCGTGTCG
ACCGACGCAGAGGTCAGTCGGTGTATCCTGCAAAGCGATGCGAGGACCTTC---------
------------------------------------------------------------
------AGACGAGTTCACGGCCTCATCGGCGCCTTCTTCAAGTCCTCCGACCTCAAGGCT
CAGATCACCAGAGACATGCAGAGCTACGTGCAGGAGTCCATGATCAATTGGCAGGATGAT
CAGCTCATCCGCATCCAAGACGAGACCAAGAAGATAATCTTCCAAATACTAGTCAAAGGG
TTGATTGGATTGGAGCCGGGA---AAGGAGATGCAGTTGTTGAAGCAACAATTCAAAGAA
TTTATTGCCGGGTTGATGTCTTTGCCGGTGAAGCTGCCCGGGAGTAGACTCTACAGATCA
CTACAGGCAAGTCTACCGCCTATTCGTTCAGTCTTCAGCATCATCGAGGAGAAGAGGAAG
AAC---------------------AAGTTGGGATGCGCGCCGCGGGATGTGGTGGATGTG
CTGATCAACGACGCCAGCGGC---------------CAATTGACGGACAATCTAATATCG
GACAACATGATCGATCTGATGATACCGGCCGAGGATTCCGTGCCTGTTCTTGTTACACTA
GCAGTCAAGTACCTCAGCGAATGTCCTCTTGCTCTCCAACATCTGGAGGAGGAGAATACG
CGGCTGGAGAAGAGGAGATCGATGCTGGGTGGG---GAACTGCAATGGGCCGACTACATG
TCGTTGAGCTTCACGCAACACGTGATAACGGAGACGCTACGTATGGGGAACATAATTAGC
GGGATCATGAGGAAGGCGGTGAAGGATGTGGAGATCAGGGGGCACTTGATACCCAAAGGC
TGGTGCGTGTTCACGTACTTCCGATCGGTACACCTGGACGAGAAGCACTACGAGGAGGCG
TACAAGTTCAATCCATGGAGGTGGAAGGACAAGGAC------------------------
---------------ATGAGT------TCTTGTGGCTTTACTCCTTTTGGAGGTGGGCAA
AGGCTGTGCCCTGGGCTGGATCTGGCCAGGCTGGAGGCTTCCATCTTTCTTCACCACTTG
GTCACCAACTTCACGTGGGTG---GCAGAGGAGGACCACATCGTGAACTTTCCTACTGTA
AGAATGAAGGGGGGAATGCCCATCCGGGTAAGGAGGAGGAGC------------------
------------
>gnl_Musac_v1_GSMUA_Achr5T04260_001
ATGGAG---------GGAGGG------------CTGCTCTCTGCTCTTCTCCTGGGATCC
ATC---GTGATGTTGGTT---GTG------------GTGTTGAACCATTTCCTTCCCTTG
TTACTG---AATCTTGGA------------------------------------------
------------------GCTGCTCCAAGGGGGAGCTTCGGATGGCCTTTGTTAGGCGAG
ACCTTGAGGTTTTTGAGCCCACATGCTTCATATGCTCTTGGAAGTTTCTTAGAAGACCAT
TGTTCTAGGTATGGGAAGGTCTTCAAGTCGCAGCTCTTCTGTACCCCGACCATCGTCTCC
TGTGACCAGGAGCTGAACCACTTCATACTCCAGAACGAGGAGAAGCTGTTCCAGTGCAGC
TACCCGAGACCCATACATGGCATACTGGGCAAGTCTTCCATGATTGTGGTGGTAGGTGAC
ACCCACAAGAAGCTGAGAAACCTGGCCTTGACACTGGTCACCACCACCAAGGCAAGAGCT
GGATATCTCAATGATATAGAGAGAATCGCTCTTCGAGTCATGGGCTCATGGAAGGACAAG
AAGAGGATCTTCTTCTGTGAGGAGGCCAGAAAGTTCACTTTCAGTGTCATAGTGAAACAA
GTCCTCGGGTTGTCACAAGATGAGCCACAGACTGCAAAAATTCTTGAGGACTTCCTGACT
TTTATGAAGGGTCTCATTTCTTTTCCCCTCTACATCCCAGGAACCGCATATGCCAAAGCT
GTTCAGGCTAGAGCTAGGATTTCTTTAACTGTGAAAGCCATACTAGAAGAAAGAAGAAAG
AACGGAGGGGAT------------------TCCAGTCAGAAGGGTGACTTCCTTGATGAA
CTCCTATCAGTT------GGT---------------AATTTGTCTGAGGAGGAAAAGGTC
AGTTTCTTGCTGGACTCCTTGCTGGGTGGCTATGAGACCACCTCCCTGCTGATGTCAATG
GCTGTTTACTTTCTCGGGCAATGTCCATCAGCTCTGGAGCAGCTCAAGTCAGAACACCAG
TCCATTAGAGCCAACAAG---AAG---GATGAG---TACTTGAACTCAGAAGGCTACAAG
AAAATGGAGTTTACCCAACATGTCATAAATGAGACTTTAAGATGTGGAAACATTGTTAAG
TTTGTTCACAGAAAGGCTCTCAAGGATGTCAGATACAAAGAGTATCTGATCCCATGTGGC
TGGAAGGTCCTGCCCGTCCTCAGTGCAGTACATTTAGACTCTTCCCTTCATGGAAATCCC
CAAGAGTTTCACCCCTGGAGATGGGAGGGTTACAAC------------------------
---------------CAATCA------ACCAAAAAGTTCACTCCATTTGGTGGTGGGCCA
AGGCTTTGCCCAGGATCTGAACTTGCCAAAGTGGAGGTTGCTTTCTTCCTCCACTTCATG
GTGCTCAATTTCAGGTGGAAACTGGAAGGCGAAGACATTCCCATCGCTTACCCCTACGTG
GAGTTCCCAAGAGGATTACCACTGGAAATTGAACCGGTGCCATCCGAATAT---------
------------
>gnl_Nelnu_v1.0_NNU_019288-RA
ATGAAATTGGTTTTAGCATTCTGG---------------------GTTTTGGTG------
------GGTTTTATC------GGGTGGTGTTGG---------------TGGAAGAAGAAG
------AAGAAGAAGAAG------------------------------GAGAAGGAGCAA
TTAGAA---AACCAGTCCGGGATTCCCAAAGGGACTTTAGGGTGGCCTTTAATAGGAGAG
ACCTTGAATTTCATCGCCTCCGGCTACACTTCTCGACCTGTTAGCTTCATGGAAAAGCGC
AAATCTCTATACGGTAATGTGTTCAAATCTCACATATTAGGAATGCCCATCATAATCTCG
ACCGATCCAGACGTGAACAAGGTAATTCTACAGAACAATGGAAGCATCTTCGTCCCTTTC
TACCCCAAATCGATCACAGAACTACTGGGAAAATCTTCTATACTTCAAATGAATGGTAAT
CTACAAAAGAGAGTGCATGGGTTGATCGGAGGCTTCTTTAGATCACCTCAACTCAAAGTT
CGAATCACACGAGAGATAGAGAATGCTGTCAACAAAGCCATGGAGGCTTGGAGGGATGGA
GATCTCGTTTACATGCAGGAAGAAACCAGAAACATTACGTTTCAAGTATTGGTTAGGGTG
TTGATGAGCGTTGGCCCAGGT---GAAGATTTACAGTTTCTGAAGAGAGAATTCGGAGAA
TTCATTAAAGGATTGGTCTGCTTACCGATTAAGCTACCGGGAACCAGGCTATATAAATCA
CTGAAGGCTAAGGAGAGGCTGTTGAAGATGGTGAAGAGGATTGTGGAGGAGAGGAAAATG
AGAATGGAGAGTATA---------GATGAGAGAGGTCCTCTCATGGACGCAATAGATGTT
TTATTGTGTGACGCAGGAGAAACAGAAGACAAACAACATCTACCGTTGGATTTCATCAGT
GGGAATATCATAGAGATGATGATCCCAGGAGAGGACTCGGTGCCCATGCTGATGACACTG
GCAGTCAATTATCTCAGCGAGTCTCCCCTCGCTTTAAAGCAGTTAGTGGAGGAGAACATG
GAGTTGAAAAGACAGAAGACACAATTAGGTGAA---GATTATGCTTGGACGGATTACATG
TCGTTGCCATTCACTCAAAACGTGATTAATGAAACCCTTAGAATGGCAAACATCATTAAT
GGTGTTTGGAGAAAAGTTCTCAGAGATATAGAAATCAAGGGTTATTTTATTCCAAAGGGG
TGGTGTGTACTGGCTTCCTTTATTTCTGTTCACATGAATGAAGAGAATTATGAGAACACT
AACCAATTTGATCCTTGGCGATGGCAGAGAAAAGGA------------------------
---------------GGAAACATCAACAATTACTGTTTTACACCGTTTGGAGGAGGGCAG
CGGTTGTGCCCTGGTCTTGAACTCTCTAGGCTCGAAGTCTCCATTTTCCTTCATCATCTT
GTCACCCGTTTCAGATGGGTG---GCTGAGGAAGATTACATCGTCCACTTTCCGACAGTG
AAGATGAAAAGGAAACTGCCTGTCTTTGTCACACCCATCTCATCT---------------
------------
>gnl_Nelnu_v1.0_NNU_011246-RA
ATGGAG------------------------TTTCTCTTACTCTGTTTCCTCATC------
------TCTTCTTCTTCTCTGTAT------------------CTCCTCTTTCTCCTCCTC
---------CGTTAC------------------------------------TTCCGATTC
AGACAT---CGAAAACTTGGCCTCCCGCCAGGTAACCTTGGTTTCCCACTCATCGGCGAG
ACCCTGCAACTCATCGCGGCCTACAAGACCGAGAACCCCGAACCGTTCATCGACGTGCGG
GTGGCTCGGTACGGGAACTTGTTCACGACTCATGTGTTCGGCGAGCCGACCGTGTTCTCA
GCGGACCCGGAGGCGAATCGGTTCATACTGCAGAACGAAGGCAAGCTGTTCGAGTGCAGC
TACCCGTCCTCCATCTCCAACCTCCTCGGGAAGCATTCTCTATTGCTAATGAAAGGAAGC
CTCCATAAGCGGATGCATTCCCTCACCATGAGCTTCGCTAATTCCTCCATCATCAAGGAC
AATCTTCTTGTCGACATCGACCGGCTGGTTCGGCTCAACTTGGACTCCTGGACC------
GGCCATGTTTTCCTTCAAGAGGAAGCGAAGAAGATTACATTCAATTTGGCAGTGAAGCAG
CTGATGAGCTTTGATCCAGGG---GAATGGACTGAGAGCTTGAGAAAGGAGTACCTTCTC
CTCATCGAGGGCTTCTTCTCCGTTCCCTTGCCTTTCTTCTTCAGCGCTTATGGCCGAGCT
ATCAAAGCCCGAAAGAAGGTGGCAGAGGCTCTCCGGTTGATCGTGGGGAAGAGGAGAAGG
GAGAGCGAAGGAGGAGAA---------------GTCAAGAAGAAAGACATGCTAGCAGCA
CTATTGGAAGGTGGGGAAGGC---------------GGGTTCTCGGATGAGGAGATCGTA
GACTTCCTGCTGGCTCTGCTCGTGGCGGGTTACGAGACCACCTCCACCATTATGACACTG
GCGGTGAAGTTTCTCACTGAGACACCTGCCGCCTTGGCTCAGCTCATGGAGGAGCACGAC
CAGATCAGGGCTCGGAAGGAACGAAACGAGGAG---AGCCTACAGTGGAACGATTATAAG
TCCATGCCCTTCACTCAATGCGTGATTAACGAGACCTTGCGTGTGGCAAACATCATTAGT
GGTGTATTTAGGAGAGCAATGACGGATGTCAATATCAAGGGCTACACCATACCAAAGGGT
TGGAAAGTTTTTGCATCATTTCGGGCTGTGCATCTGGACGAAAACCACTATAAAGATGCT
CGAACCTTTAATCCCTGGAGATGGCAGCAGAGTAATACG---------------------
GGGGGAGCAGCAACAGCGACA------GGGAATCTGTTTACGCCATTCGGCGGAGGCCCA
CGTCTTTGTCCTGGGTATGAGCTTGCTCGAGTCGAGATCTCAGTCTTCCTCCACCACCTT
GTCACCCGCTTCAGCTGGGATCCGGCCGACGAAGACAAACTGGTTTTCTTCCCGACCACC
AGGACTCTCAAGCGATATCCAATCAACGTTCAGCGTAGAAGGAAAATTGCA---GCAAGA
ACAGAAGAAAAA
>gnl_Nelnu_v1.0_NNU_006312-RA
ATGAAACTGGTCTTAGGATTTTGG---------------------GTTTTGGTG------
------GGTTTTGTG------GGATGGTGTTGG---------------TGGAAGAGGAAG
------AGCAAGAAACGA------------------------------------------
TTAGAG---AACAAGGCTGCGATTCCTAGAGGGAGTTCAGGGTGGCCTCTAATAGGAGAG
ACTCTGGATTTCATCGCCTCCGGCTACACCTCTCGACCTGTTAGCTTCATGGAAAAGCGC
AAAGCTCTATATGGGAAGGTGTTCAGATCTCACATATTAGGAGTACCCATCATAATTTCC
ACTGATCCGGACGTGAACAAGGTGGTTTTGCAGAACAATGGAAGCATCTTCATCCCTTTC
TACCCCAAATCGATCACCGAATTACTGGGAAAATCTTCTATACTTCAAATGAACGGTAAT
CTACAGAAGAGAGTGCATGGTTTAATAGGAAGCTTCCTTAAGTCTCCTCAACTCAAAGCT
CGAATCACACGAGAGATAGAGAAGGCTGTCGATCAAACCATGGGAACTTGGAAGGAGGGA
AACCTCGTTTACATGCAAGAAGAAACCAGAAACATTACTTTCCAAGTGTTGGTTAAAGCA
TTGATGAGCGTTGGCCCAGGC---GAAGATTTACAGTTCTTGAGAAGAGAGTTTGGAGAA
TTCATTAAAGGTTTGGTCTGTTTACCGATTAAGCTACCGGGAACCAGACTGTATAAATCA
TTGAAGGCTAAGGAAAGGCTGTTGAAGATGGTGAGGAGAATTGTGGAGGAGAAGAAAATG
AAAATGGAGAACACA---------GACGAGAGAGGTCCTCCCATGGACGCAGTAGATGTG
TTGTTGTGTGACTCTGGTGAAGCTGATGAGAAGCAACGGTTACCGTTGGATTTCATCAGT
GGGAATATTATTGGGATGATGATACCGGGAGAGGACTCGGTGCCCATGCTGATGACACTC
GCAATCAAATACCTTAGTGATTCTCCTCTCGCTCTAAGGCAATTACAGGAGGAGAACATG
GAGTTGAAAAGACGGAAGGCCCATTTGGGTGAA---GATTATGCTTGGACTGATTACATG
TCATTGCCGTTTACCCAAAATGTGATTAATGAGACTCTCAGAATGGCGAACATCATCAAT
GCTGTTTGGAGAAAAACTCTGAAGGACATAGAAATCAAGGGTTATTTTATTCCCAAAGGA
TGGTGCGTATTGGCGTCGTTTGTGTCTGTTCACATGAATGAAGAGAACTATGAGGACCCT
TACAGATTTGATCCTTGGAGATGGGAGAGAAAAGGA------------------------
---------------GGGAACTTTAACAACAACTGCTTTACACCATTTGGTGGAGGGCAG
AGGTTGTGTCCTGGTTTTGAACTCTCGAGGCTGGAAGTCTCCATTTTCCTCCATCACCTT
GTCACCCGCTACAGATGGGTG---GCTGAGGAAGATTGCATCGTCAACTTTCCGACAGTG
AAGATGAAGAGGAAACTGCCCGTCGTCGTCACATCCATCTCATCT---------------
------------
>gnl_Nelnu_v1.0_NNU_006423-RA
GCTGCT------------------GAAATAGAGCTTCTTCTCCTGCTCTCTCCA------
------TCAATTTTAGCT---CTT------------TTTCTCGTA---TGGCTCCTCATC
---------AAA---------------------------------------------AGG
AAGGAA---AGAACACTAAAGCTTCCACCTGGAAACATGGGTTGGCCTTTTCTCGGTGAA
ACGATCAGTTATTTGAAGCCTTATTCAGCTACTTCCGTAGGAGAATTCATGGAGCAACAC
ATATCGAGGTATGGAAAGATCTACAAGTCCAACTTGTTTGGTGAGCCAACCATAGTTTCT
GCAGATGCGGGACTAAATCGATTTATATTACAGAACGAGGGGCGCCTGTTTGAATGCAGT
TATCCAAGGAGTATTGGTGGGATTCTTGGGAAATGGTCGATGTTGGTCTTGGTTGGAGAC
ATGCACAGAGACATGAGGATGATCTCTCTCAACTTCATGAGCAATGTGAGGCTTCGAACT
CATCTCCTGCCGGAAGTCGAGAGGCATACCTTGCTGGTTTTAAGGTCTTGGAAAGAAAAT
TCAACACTTTCAGCTCAAGATGAAGCAAAGAAGTTCACTTTCAATTTGATGGCGAAACAT
ATCATGAGCATGGATCCCGGAAAGCTCGAGACCGAGCAGCTGAAGAAAGAGTACATTACG
TTCATGAAAGGAGTGGTCTCGGCGCCGTTGAATTTGCCTGGAACAGCATATTGGAAGGCC
TTACGGTCGAGGTCGACGATCCTGAAAGTAATCGAGCGAAAAATGGAAGAGAGGATCCGG
CACATGAGAGATGAATGC---------GAGAGAAGGGAAGAAGATGATCTCCTCGGGTGG
GTATTGAAGCAT------TCA---------------AACCTTTCGACGGAGCAAATTCTG
GATTTGATACTGAGTTTGCTCTTTGCCGGCCATGAAACTTCGTCAGTAGCCATAGCTTTA
GCCATTTACTTCTTGCAAGACTGTCCAAAAGCACTTCAGCAGTTGAGGGAAGAGCATCTT
AAAATTGCCCGAGCCAAGAAACAAGCTGGAGAGTCTCAGTTGAATTGGGATGACTACAAG
AAAATGGAATTCACCCATTGCGTCATTAGTGAGACACTTCGTCTCGGCAACGTCGTTAGA
TTTGTACACAGGAAGGCTATCAAAGACGTCCGGTATAAAGGTTATGATATCCCAAGTGGG
TGGAAAGTTCTTCCGGTGTTTGCAGCGGTCCATTTGGATCCATCCACCTATGATCACCCT
CAACATTTCAATCCCTGGAGATGGCAGCAGAACATTAGTAGCAGTAGTAGCAGCGTGGGT
GCTAATTCGAATGCGACGATG------AGCATCAACTTTATGCCATTTGGGGGTGGACCA
CGACTGTGCGCCGGGTCCGAACTTGCCAAGCTGGAGATGGCCGTGTTCATGCATCACCTG
GTCCTGAATTACCAGTGGGAGTTAGCCGAATCAGATCATGCACTGGCCTACCCATTCGTC
GACTTCCCCAAAGGCCTACCCATCAAGGTCCACAAAATCCAGCACCACCACACCACAACC
TCAAGCAACATT
>gnl_Nelnu_v1.0_NNU_011762-RA
ATGACT------------------GGAATGGAACTTCTTCTGATTCTATCCCTA------
------TCAATTTTAACT---CTT------------GTTCTCGTA---TGGCGTCTCGTC
---------AAC---------------------------------------------AAT
AAGGAA---AAAGAAGTAAAGCTTCCGCCAGGAAAAATGGGTTGGCCTTTCCTCGGCGAA
ACGATGGGTTATTTGAAGCCTCATCCAGCTACTTCCATGGGAGAATTCATGGAGCAGCAC
ATAGCAAGGTATGGCAAGATCTACAAGTCGAATTTGTTCGGTGAGCCAACGATAGTTTCT
GCAGATGCGGGGCTAAACCGATTCATATTACAGAACGAGGGTCGCTTGTTTGAATGCAGT
TATCCAAGAAGCATTGGCGAAATTCTTGGGAAATGGTCGATGTTGGTTTTGGTTGCAGAC
ATGCACAGAGGCATGAGGATGATCGCTGTTAACTTCATGAGCAATGTGAGGCTTCGGACG
CATTTCTTGCCGGAAGTGGAGAGGCACTGCTTACTGGTTCTAATGTCTTGGGAGGAGAAT
TCTACGTTTTCAGCTCTAGATGAAATAAAGAAGTTCACCTTCAATTTGATAGCGAAACAG
ATAATGAGCATGGATCCTGGAACGCCTGAGACCGAGCAGCTGAAGAGAGAGTACCTTACA
TTCATGAAAGGAGTGGTATCAGTGCCTTTGAATTTGCCTGGAACTGCATATAGGATGGCC
TTACAGTCAAGGTCGAGGATTCTGAAAATTATCGAGCGAAAAATGGAAGAAAGAAACCGA
AAGATGGGAGACGAATGC---------CAGAGAATAGAAGAAGATGATCTTCTTGGATGG
GTGTTGAAGCAT------TCA---------------AACCTGTCGACGGAGCAAAGTCTG
GATTTAATACTAAGCTTACTTTTCGCCGGCCACGAAACTTCATCTATAGGCATTTCTCTG
GCTATCTACTTCTTGCATGACTGTCCGAAAGCAATTCAACAGTTGAGGGAAGAGCACCTT
AAAATAGCTACAGACAAGAAACAAGCAGGAGATTCCCAATTGAATTGGGACGACTACAGG
AAAATGGAATTCACCCAATGTGTTATATGTGAGACGCTTCGTCTGGGCAGCGTCGTTAGA
TTCGTACACAGAAAGGCTATCAAAGACGTCCAGTACAAAGGTTTTGTGATCCCAAGTGGG
TGGAAAGTTCTTCCGGTGTTCACAGCGGTCCACTTGGATCCTTCGATCTACGACAACCCT
CAATGCTTCAATCCCTGGAGATGGCAGAACACC---------------------------
---------AGCATGGCAGCA------AGCAACAATTTCATGCCGTTTGGAGGTGGACCA
CGATTGTGCGCCGGAGCAGAATTGGCCAAATTAGAGATGGCTGTGTTCATACATCACCTA
GTTCTGAATTACGAATGGGAGCTAGCCGAGCCCGACCAGGCACTCGCCTTCCCATTCGTG
GACTTCCCAAAAGGCCTACCCATCAAGGTTCACAAAATCCACCACAACCTCGGT------
------------
>gnl_Nelnu_v1.0_NNU_022976-RA
ATGGAC---------------------ATGTCCTTGATTATTAGTGTGGTA---------
------GCAATCCTG------------------------TTGTCCTCCATCATTCTGTGC
---------AGGAGTTGG---------------------AGGAGGAGAATCAGGTCATCA
ACACAC---AGAGGCGGCCAACTTCCTCTGGGAAGTCTAGGATGGCCCCTTGTCGGCGAA
ACCTTGGAGTTCATTTCCTGCGCTCTCTCAGACCACCCTGAGAGCTTCATGGACAAGCGC
CGACGCATGTATGGGAAGGTGTTCAAATCACACATTCTTGGTAGTCGAACCATCATATCG
ACGGACGCCGAGGTTAGCAAATTTATTCTGCAGAGTGATGCCAAGGTCTTCGTGCCTTCT
TATCCGGGATCGCTCACCGAGCTGATGGGAAAGTCATCCATTCTTCAAATCAACGGAAGC
CTGCATAGAAGAATCCATGGATTGATCGGAGCCTTCTTAAAATCTTCACACCTCAAGGAC
CAGATCACCCAAGACATGCAAAAGTACGTGCAACAGTCAATGGGAAGATGGAAAGATGAT
AAGCTCATCTACATCCAAGATGAAACCAAAAATATTGGGTTTCAAATCCTGGTCAAAGTA
TTGATTAGTTTGGATCCTGGT---AAAGAAATGGAGTATCTAAGGCAACAGTTTCAAGAA
TTTATTGCGGGTCTAATTTCTTTACCCATTAACTTACCTGGGAGCAGACTCCACAGGTCA
TTGCAGGCAAAGAAAAGAATGGTGAAGTTGGTGCAAGAAATCATTCAGGATAAAAGGAAG
GAG---------------------GGGAGCCCAACCGTTCCAAGAGACGTGATTGACGTC
TTGCTAGGTGACACAAACGAT---------------CAACTGACGGATGAGCTAATATCT
GATAACATGATTGACTTGATGATACCAGGAGAGGACTCTGTGCCTGTCCTCATAACTCTT
GCAATAAAGTATCTCAGTGATTCTCCTTTGGCTCTCCAACAATTGACGGAAGAGAACATG
AAGCTGAAAACACTAAAAGCTCAAGCGGGGGAA---CCTCTGTGCTGGAGTGACTACATG
TCTTTGTCATTTACTCAAAATGTGATAACAGAGACTCTGAGGATGGGAAACATTATCGTA
GGAGTGATGCGTAAGGCCATGAAAGATGTGGAGGTGAAAGGATATCTAATTCCCAAAGGA
TGGTGTGTGTTTACATATTTCAGATCAGTTCATCTTGATGAACATCTTTATGACTGGCCT
TACCAATTCAATCCATGGCGATGGCAGGACAAAGAC------------------------
---------------CCGAGT------ACTTGTAACTTCACTCCTTTTGGAGGTGGCCAA
CGACTTTGTCCGGGGCTTGACCTTGCCAGGCTGGAAGCTTCCATTTTCCTCCACCACTTC
GTTACTCAATTCAGGTGGGTG---GCCGAGGGTGACTCAGTTGTCAATTTTCCGACGGTA
AGAATGAAGAGGGGAATGCCTATTTGGGTCAAAAGGAGAAGCAACCTTCAG---TCTCCG
ACTTCAGAGAAA
>gnl_Nelnu_v1.0_NNU_005795-RA
ATGGAG---------------------------GTTCTTCTCTCTGTTCTCCTC------
------TGTTCTTCCTCTCTGTAT------------------CTCCTCTTCTTCCTCCTC
---------CGCTAC------------------------------------TCCCGCTTC
AGCCTT---CGGAAACTCGGGCTACCGCCAGGTAGCCTCGGCCTCCCTTTCATCGGCGAG
ACTCTGCAACTCATCGCAGCCTACAAGACCGAGAACCCCGAACCTTTCATCGACGCGCGG
GTGGCTCGGTACGGGAGCCTGTTCACGACTCATGTGTTCGGCGAGCCAACCGTATTCTCA
GCCGACCCGGAAGCCAATCGGCTCATTCTGCAGAATGAAGGAAAGCTGTTCGAATGCAGC
TACCCGTCCTCGATCTCCAACCTCCTCGGCAAGCATTCCTTGCTGCTGATGAAAGGGAGC
CTTCATAAGAGGATGCATTCGCTCACCATGAGCTTCGCCAATTCCTCCATCATCAGAGAC
AATCTCCTCGTGGACATCGACCGGCTGGTTCGGCTCAACTTGGATTCCTGGACC------
GGCCTGGTTTTCCTCCAGGAAGAAGCCAAGAAGATAACATTCGAATTGACGGTGAAGCAG
TTGATGAGCTTCGATCCTGGG---GAATGGACTGAGAGCTTGAGGAAGGAATACCTTCTC
CTTATTGAGGGCTTTTTCTCGGTTCCTCTCCCTTTTTTCTTCACTACTTACGGCCGAGCG
ACCAAAGCTCGAACGAAGGTAGCAGAGGCGCTTCGGTTGATCGTGAGGAAGAGGAGAGAG
GAGAGTAGAGGAGGAAAG---------------AGTAAGAAGAAAGACATGCTGGCAGCA
TTGTTGGAGGGGGGAGAGGGC---------------GGGTTCTCAGACGAGGAAATCGTG
GATTTCTTGCTGGCCCTACTGGTCGCCGGTTACGAGACCACCTCCACCATCATGACTCTT
GCTGTCAAATTCCTCACCGAGACACCGCTCGCTTTGGCTCAGCTAAAGGAGGAGCACGAC
GGGATCAGGGCAGCGAAGGAGCAATCAGAAGAA---GGGCTACAGTGGAGCGATTATAAA
TCCATGCCTTTCACTCAATGCGTGATTAACGAGACATTGAGGGTAGCCAACATCATTAGT
GGAATATTTAGGCGGGCAATGGCGGACGTCAATATCAAGGGCTACACCATACCCAAAGGG
TGGAAGGTCTTTGCATCATTTCGGGCAGTCCACCTGGATCACGACCACTATAAAGAAGCT
CGAACCTTTAATCCCTGGAGATGGCAGCAGAGCAATACA---------------------
GGGGGAGCGACATCAGGAACA------GTGAATCTGTTCACGCCGTTCGGCGGGGGCCCA
CGCCTCTGTCCTGGATATGAATTGGCTCGAGTCGAGATCTCAGTCTTCCTTCACCACCTG
GTCACCCGTTTCAGCTGGGTTCCGGCCGAAGAAGATAAGCTGGTTTTCTTCCCAACCACC
AGGACCCTCAAGCGGTATCCAATCAATGTCCAGCGCCGAATCAAAATTCCA---GCAAAA
ACAGGGGAAGGA
>gnl_Nelnu_v1.0_NNU_002932-RA
ATGGTT---------GGAATTGGA---GTACTACTTCTCCTGCCACTTTTATTAGCTACC
CTAGGACTAGTTTTGGCTTTTGTT------------TTCCTACAATCCTTGTTT------
------------------------------------------------------TTAAAA
CAAGAG---CCCATCAATAACTTACCTCATGGGAGCATGGGATGGCCCTTTCTGGGGGAA
ACCCTGGCCTTCCTCAGGCCACACCAATCAAACACTCGGGGGAGCTTCTTAGACGACCAT
TGCTCTAGGTACGGGAAAATTTTCAAGTCTCATCTATTTGGGTGTCCAACCATCGTCTCC
TGCGACCACGAGCTCAACATGTTCATCCTTCAGAACGAAGAGAAGCTATTCCAGTGCAGC
TACCCCAAGCCCATCCACGGAATACTCGGAAAGCATTCTTTGCTCGTTGTGGTTGGTGAT
GTTCACAAGAAACTAAGAAGCTTCGCACTTAGCTTGGCCAGTACATGCAAGTCAAAGCCC
GAATACCTCCACGACATAGAGAAGCTCGCGATCAGTCTCATGGAGTCCTGGAAG------
---------------------GAGAGAAAGGAATTCACGTTCAATCTGATAGTGAAAGAA
ATACTTAGCATGGAACCGGAAGATCCAGTAGCCTCAAAGATATTGAAAGACTTTCTTACC
TTCATGAAGGGGTTGGTGTCTCTCCCGATATATATACCAGGAACCCCATACGCCAAGGCA
GTTAAGGCCAGAGCGAGGATTTCTTCCACGGTGAGTTCCATTATAAAAGAAAGGGAAAAG
GTGGATGTGGGG---------------------CTTAAAAAAGGAGACTTTTTAGATGTG
CTTTTGTCAAAT------GCA---------------AGCTTAAATGATGAAGGGAAAGTG
AGTATTGTGTTGGATCTTCTGCTCGGAGGATACGAAACTACCTCGATACTTATGGCCTTA
ACTGTCTACTTTCTTGCTCACTCACCACATGCTCTTGAGCATCTAAAGGAAGAACACGAG
GCTATAAGGAAGTACAAGCCAGAG---AAAGAA---TCCTTGAATTGGGAAGATTACAAG
CAAATGGAGTTCACACAAAATGTCATCAATGAAGCTCTAAGATGTGGTAACGTAGTCAAG
TTTGTTCACAGGAAGGCGATTAAGGATGTCAACTTCAAAGGGTACTTCATTCCCTCTGGA
TGGAAGGTTCTTCCCATCTTTACAGCCGTACATCTAGACCCATCTCTTCATGAAAATGCA
TCAGAGTTCAATCCTTGGAGATGGGTTGGTCAA---------------------------
---------------GCACCG------GGCAAAAACTTCTCACCTTTTGGTGGAGGGCTT
CGTCTCTGTCCAGGTGCCGAACTTGCCAAAGTAGAGACTGCATTCTTCCTTCATCATCTT
GTCCTAAATTATAGATGGAGAACAAAAGGAGAAGACTATCCGCTAGCCTACCCTTACGTG
GAATTCAAGAGAGGTTTGCTTCTGGAGATGGAGCCACTGGAGACGAGATTACCTGATAGG
CGT---------
>gnl_Nelnu_v1.0_NNU_017108-RA
ATGGTT---------GAAGGT------------GTTTGTTTTGTCGTTTTAGTTGGTCTG
CTTGGAGCGGCTTTGGGT---CTC------------GTCTTCAACCATTTCCTTCCGTTG
TTGTTG---AAGCTCGGT------------------------------------------
------------------GTTGCTCCAAGGGGCACTTTTGGGTGGCCTTTATTTGGTGAA
ACCCTTAGTTTCTTGAAGCCGCATGCTTCAAATGCTCTGGGAACCTTTCTTCTGGACCAC
TGTTCTAGGTATGGGAAAGTATTCAAATCCCATTTGTTCTTCTCTCCTACAGTGGTGTCA
TGTGATCAGGAGCTGAACTACTTCATTCTTCAAAATGAAGACAAGCTGTTCCAATGTAGC
TACCCAAAGCCCATACATGGAGTACTTGGGAAATCTTCCTTGCTTGTGGTGGTGGGCGAC
ACACACAAGAGGCTGAGGAACGTAGCTCTGACACTGGTCAGCACAACAAAATCGAATCCC
GAGTATCTCAACGACATCGAGAGGACAGCCATTCATATATTAGATTCATGGAAAGGCAAA
CAAGTAGTCAGCTTCTGCGAAGAGGCTAGAAAGTTTACATTTAACGTGATAGTAAAGCAG
GTCCTTGGGTTAACACCCGATGAGCCACGAACAGCAGAAATCCTGGGAGATTTCCTTGCT
TTCATGAGAGGACTCATCTCTTTTCCGCTCTACATCCCTGGAACGCCATATGCAAGAGCT
GTTCAGGCTAGAACTAGAATATCCTCCACTATCAAAGCAATCGTTGAAGAAAGAAGAAGA
AACGGTGGTAAC------------------TCTAACAAAAATGGTGATTTCCTTGAGATA
CTCTTATCGGTG------AAT---------------AACTTATCAGAGGATGAGAAAGTG
AGCTTTGTTCTGGATTCTCTGCTGGGTGGCTACGAAACTACTTCTCTTTTGATGGCCATG
GCAGTGCAGTTTCTAGCTCATTCACCAGCTGCACTGGAACAATTAAAGCTAGAGCAACAA
AACATCAGAAGCATCAAGAAGCATGGAGACGAG---TATTTGAACTGGGAAGATTATAAG
AAGATGGAATTTACCCAGAATGTTATTAATGAGGCTCTCAGATGCGGGAACATTGTCAAA
TTTGTCCACCGAAAGGCTCTCAAGGATGTCAGATTTAAAGATTATGTAATTCCGTCCGGT
TGGAAGGTCCTACCAATCTTCAGTGCAGTACATTTAGACCCATCTCTTCACGGAAGTGCC
CTTCAATTCGATCCTTGGAGATGGGAGAACGCTGGC------------------------
---------------CAAACA------TGCAAGAAATTTATGCCCTTTGGCGGAGGGCCA
AGGTTCTGCCCAGGATCTGAGCTTGCTAAAGTAGAAACTGCATTTTTCCTCCATCACCTC
GTACTCACTTACAGATGGAGGACCGAAGGCGATGACCAACCAATGGCGTATCCATACGTT
GAGTTTCAAAGTGGGTTGCAACTAAGAGTGGACCCAATTTTATCGAATCGT---CAGGTT
AAC---------
>gnl_Orysa_v7.0_LOC_Os10g19110.1
ATGGCA------------------------------------------------------
------------------------------------------------------------
------------------------------------------------------------
------------------CAA------------CAACGTTGGTGGCGCATAATAGCGGAG
AGC---------------------------------------------------------
AAGAAGGGGTGGGGCGAG---------------------GGGAGGCCGCTGGTGGTGCAT
------------------------------------------------------------
------------------------------------------------------GGC---
------------------------------------------------------------
------------------------------------------------------------
AGTCGTCAGTATGGAGAGGCGGAGAGTGAGAGGATGATATTCAGCGTTACAGCCAAGAAG
TTAATCAGCTATGATTCTTCC---ACCTCCGACGGAAAGATGTGGAAACACTACGATGCT
TTCGCTCAGGGCCTTATAACACTTCCACTATGCATTCCTGGCACTGCGTTCTACAAATGT
ATGCAGGTCTACACTTATCTGGTT------------------------------------
------------------------------------------------------------
------------------------------------------------------------
------------------------------------------------------------
------------------------------------------------------------
------------------------------------------------------------
------------------------------------------------------------
------------------------------------------------------------
------------------------------------------------------------
------------------------------------------------------------
------------------------------------------------------------
------------------------------------------------------------
------------------------------------------------------------
------------------------------------------------------------
------------
>gnl_Orysa_v7.0_LOC_Os04g39430.1
ATGGTG---------GGAGAG------------CTTGTGCTGGCTGCTCTGGTGATCCTG
CTTGCTTTGCTGCTGACC---CTG------------GTGCTGAGCCACTTCCTGCCTTTG
CTCCTG------------------------------------------------------
------------AATCCCAAGGCTCCCAAGGGAAGCTTTGGGTGGCCTCTCCTTGGTGAG
ACGCTGAGGTTCCTCAGTCCTCATGCTAGCAACACCCTGGGCAGCTTCCTGGAGGATCAC
TGCTCCAGGTATGGGAGGGTGTTTAAGTCCCATCTGTTCTGCACCCCCACCATAGTGTCC
TGTGACCAGGAGCTGAACCACTTCATCCTTCAGAATGAGGAGAGGCTGTTTCAGTGCAGC
TACCCCAGGCCAATTCATGGCATTCTGGGCAAGTCCTCCATGTTAGTGGTCCTAGGGGAG
GACCACAAGAGGCTCAGGAACCTTGCTCTAGCACTGGTCACCTCCACAAAGCTCAAGCCC
AGCTACCTTGGCGACATTGAGAAGATTGCACTGCATATAGTTGGGTCATGGCATGGCAAG
AATGTCATCGCCTTCTGCGAGGAGGCAAGAAAGTTTGCATTCAGTGTAATAGTGAAGCAG
GTGCTGGGGCTATCACCAGAGGAGCCGGTCACTGCCATGATACTTGAAGATTTCCTCGCC
TTCATGAAGGGTCTCATCTCTTTCCCTCTCTACATCCCAGGGACGCCCTATGCCAAAGCT
GTGCAGGCCAGAGCGAGGATATCAAGCACTGTGAAGGGTATTATTGAGGAGAGGAGGAAT
GCTGGCTCC------------------------AGCAACAAGGGTGATTTCCTTGATGTG
CTGCTTTCAAGC------AAT---------------GAGCTCTCTGATGAGGAGAAAGTG
AGCTTTGTGCTGGATTCCTTACTGGGAGGATATGAGACCACCTCACTCTTGATCTCCATG
GTTGTGTATTTCCTTGGGCAGTCAGCTCAAGATCTGGAACTAGTGAAGAGGGAGCATGAA
GGCATAAGATCGAAGAAAGAGAAG---GACGAG---TTCTTGAGCTCTGAAGACTATAAG
AAGATGGAATATACCCAACATGTTATCAATGAGGCACTGAGATGTGGCAACATTGTCAAG
TTTGTCCACAGGAAGGCTCTCAAAGATGTCAGATACAAAGAGTATCTGATTCCTTCTGGT
TGGAAGGTCCTACCTGTTTTCAGTGCTGTTCATTTGAACCCCTTACTTCATGGAAATGCC
CAACAATTTCAGCCCTGCAGATGGGAGGGTGCAAGC------------------------
---------------CAAACA------AGCAAGAAGTTTACGCCGTTCGGCGGTGGCCCC
CGGCTCTGCCCTGGATCAGAGCTTGCAAAAGTAGAGGCTGCTTTCTTCCTCCATCACCTT
GTGCTCAATTATAGATGGAGAATCGATGGCGATGACATTCCGATGGCATACCCGTACGTG
GAGTTCCAGAGAGGTCTGCCCATAGAAATCGAGCCACTTTGCTCTGAATCC---------
------------
>gnl_Orysa_v7.0_LOC_Os07g04410.1
------------------------------------------------------------
------------------------------------------------------------
------------------------------------------------------------
------------------------------------------------------------
------------------------------------------------------------
------------------------------------------------------------
------------------------------------------------------------
------------------------------------------------------------
------------------------------------------------------------
------------------------------------------------------------
------------------------------------------------------------
------------------------------------------------------------
------------------------------------------------------------
------------------------------------------------------------
------------------------------------------------------------
------------------------------------------------------------
------------------------------------------------------------
------------------------------------------------------------
------------------------ATGGGTGAG---ACCTTGCAATGGACAGAC---ATG
TCATTGTCATTCACA---CATGTGATAACAGAGACGCTGTGGTTGGGCAACATCATCGGT
GGGATCATGCACAAGGCGGTGCGCGGCGTCGAGGTGAATGGGTACCTCATTCCCAAGGGG
TGGTGT------------------------------------------------------
---------------------------------GATCGG---------------------
------------------TCC------ACC---------------------------TCG
ATGATATGCTCTACGATGAGC---------------------------------------
---------------------------------------------------CCTACAAGT
TCAACCCATGAAGGT---------------CGAAGG------------------------
------------
>gnl_Orysa_v7.0_LOC_Os01g10040.1
ATGGTG---------------------TCGGCGGCCGCCGGTTGGGCGGCGGCG------
------GTCGCCGCC------GTG---------------GTTATTTGGGTGGTGCTGTGT
---------AGTGAGCTCCTG---------CGGAGGCGGGCAGGCAGCGGCAAGGGGGAC
GCGGCG---GCGGCGGCGCGCCTCCCGCCGGGGAGCTTCGGGTGGCCAGTGGTGGGCGAG
ACGCTGGAGTTCGTGTCGTGCGCCTACTCGCCGCGCCCCGAGGCGTTCGTCGACAAGCGC
CGGAAGCTGCACGGGAGCGTGTTCAGGTCGCACCTGTTCGGGTCGGCGACGGTGGTGACG
GCGGACGCGGAGGTGAGCCGGTTCGTGCTGCAGAGCGACGCGCGGGCGTTCGTGCCGTGG
TACCCGCGGTCGCTGACGGAGCTGATGGGCAAGTCCTCCATCCTCCTCATCAACGGCGCG
CTCCAGCGACGCGTCCACGGCCTCGTCGGCGCCTTCTTCAAGTCCTCCCACCTCAAGTCC
CAGCTCACCGCCGACATGCGCCGCCGCCTCTCCCCCGCCCTCTCCTCCTTCCCCGACTCC
TCCCTCCTCCACGTCCAGCACCTCGCCAAGTCGGTGGTGTTCGAAATCCTGGTGAGGGGC
CTGATCGGGCTGGAGGCAGGG---GAGGAGATGCAGCAGCTGAAGCAGCAATTCCAGGAA
TTTATTGTCGGCCTCATGTCCCTCCCCATTAAGCTGCCTGGCACTAGGCTCTACAGATCA
CTCCAGGCCAAGAAGAAGATGGCGAGGCTGATACAGAGGATCATCCGGGAGAAGAGGGCA
AGG------------------AGGGCCGCCGCCTCGCCGCCGCGGGACGCCATCGACGTG
CTCATCGGAGACGGCAGCGAT---------------GAGCTCACCGACGAGCTCATCTCC
GACAACATGATCGACCTCATGATCCCCGCCGAGGACTCCGTCCCGGTGCTCATCACGCTC
GCCGTCAAGTTCCTCAGCGAGTGCCCTCTCGCCCTGCACCAACTGGAAGAGGAGAACATA
CAGCTCAAGAGGCGAAAAACCGACATGGGTGAG---ACCTTGCAATGGACAGACTACATG
TCATTGTCATTCACACAACATGTGATAACAGAGACGCTGCGGTTGGGCAACATCATCGGT
GGGATCATGCGCAAGGCGGTGCGCGACGTCGAGGTGAAGGGGCACCTCATCCCCAAGGGG
TGGTGCGTGTTTGTGTACTTCCGGTCAGTCCACCTCGATGATACGCTCTACGATGAGCCC
TACAAGTTCAACCCATGGAGGTGGAAGGAGAAGGAC------------------------
---------------ATGAGC------AATGGCAGCTTCACTCCTTTTGGTGGTGGGCAG
AGGCTGTGCCCAGGCCTGGATCTGGCCAGGCTGGAAGCTTCCATCTTCCTTCACCACTTG
GTCACCAGCTTCAGGTGGGTG---GCGGAGGAGGACCACATCGTCAACTTCCCCACCGTG
CGGCTCAAGCGGGGCATGCCCATCAGGGTCACCGCCAAGGAGGACGACGAC---------
------------
>gnl_Orysa_v7.0_LOC_Os03g12660.1
ATGGCG------------------ACCAGCGAGCTGCTCTTCTTTCTCCCCTTC------
------ATCCTCCTTGCC---CTG------------CTCACGTTC---TACACCACCACC
------GCCAAATGCCAC------------GGCGGG---CGAGGTGGGACGACGCCGGCG
AAGAGG---AAGCGGATGAACCTGCCGCCCGGCGCCGCCGGGTGGCCGCTCGTCGGCGAG
ACGTTCGGCTACCTCCGCGCCCACCCCGCCACCTCCGTCGGCCGCTTCATGGAGCAGCAC
ATCGCACGGTACGGGAAGATATACCGGTCGAGCCTGTTCGGGGAGCGGACGGTGGTGTCG
GCGGACGCGGGGCTCAACCGGTACATCCTGCAGAACGAGGGGAGGCTGTTCGAGTGCAGC
TACCCGCGCAGCATCGGCGGCATCCTGGGCAAGTGGTCCATGCTGGTCCTCGTCGGGGAC
CCGCACCGCGAGATGCGCGCCATCTCCCTCAACTTCCTCTCCTCCGTCCGCCTCCGCGCC
GTCCTCCTCCCCGAGGTCGAGCGCCACACCCTCCTCGTCCTCCGCGCCTGGCCCCCTTCC
TCCACCTTCTCCGCTCAGCACCAAGCCAAGAAGTTCACGTTCAACCTGATGGCGAAGAAC
ATAATGAGCATGGACCCGGGGGAGGAAGAGACGGAGCGGCTGCGGCGGGAGTACATCACC
TTCATGAAGGGCGTGGTCTCCGCGCCGCTCAACCTGCCCGGGACGCCCTACTGGAAGGCT
CTCAAGTCGCGTGCTGCCATTCTCGGAGTAATAGAGAGGAAAATGGAAGAGCGGGTTGAG
AAGCTGAGCAAGGAGGAT---------GCAAGCGTAGAGCAAGACGATCTTCTCGGATGG
GCTCTGAAACAA------TCT---------------AACCTTTCAAAAGAGCAAATCCTG
GACCTCTTGCTGAGCTTGCTCTTCGCCGGGCACGAGACGTCGTCCATGGCGCTCGCCCTC
GCCATCTTCTTCCTTGAAGGCTGCCCCAAGGCTGTCCAAGAACTGAGGGAGGAGCATCTT
GGGATTGCAAGGAGACAAAGGCTAAGAGGGGAGTGCAAATTGAGCTGGGAAGACTACAAA
GAGATGGTTTTCACGCAATGTGTCATAAACGAGACGTTGCGGCTAGGAAACGTGGTCAGG
TTCCTGCACCGGAAGGTCATCAAGGACGTGCACTACAAGGGTTATGACATTCCAAGCGGA
TGGAAGATCCTGCCGGTGTTAGCCGCGGTGCATCTGGACTCGTCCCTGTACGAGGACCCC
CAGCGCTTCAATCCCTGGAGATGGAAGAGTAGCGGATCATCCGGC---------------
---------GGCTTGGCTCAG------AGCAGCAGCTTCATGCCGTACGGCGGCGGGACG
CGGCTGTGCGCCGGGTCGGAGCTCGCGAAGCTGGAGATGGCCGTGTTCTTGCACCACCTG
GTGCTCAACTTCAGGTGGGAGCTCGCCGAGCCGGACCAAGCCTTCGTCTTCCCCTTCGTC
GACTTCCCCAAGGGCCTTCCCATTAGGGTTCATAGAATTGCACAGGATGATGAGCAGGAG
------------
>gnl_Orysa_v7.0_LOC_Os12g04480.1
ATGGCC---------------------GCGGCCGCGCTGCTCCTCCTCGCC---------
------GCGGCCGCCGCCGCCGTCGTG---------ATGGCGCTCAGATGGCTCCTCCTC
GGC---GGGAGGCTG---------------------------------------------
---GGG---AAGAGGGCGCGGATGCCGCCGGGGAGCACGGGCCTGCCTCTGATTGGCGAG
ACGCTGCGGCTCATCTCGGCGTACAAGACGCCCAACCCGGAGCCGTTCATCGACGAGCGC
GTGGCGCGCCACGGCGGCGTGTTCACCACCCACGTCTTCGGCGAGCGCACCGTGTTCTCC
GCCGACCCGGCCTTCAACCGCCTCCTCCTCGCCGCCGAGGGCCGCGCCGTCCACTCCAGC
TACCCGTCCTCCATCGCCACGCTCCTCGGCGCGCGCTCCCTGCTCCTCACCCGCGGCGCC
GCGCACAAGCGGCTCCACTCCCTCACCCTCACCCGCCTCGGCCGCCCCGCG---TCGCCG
CCCCTCCTCGCGCACATCGACCGCCTCGTGCTCGCCACCATGCGCCAGTGGGAGCCCGCC
GCCACCGTCCGCCTCATGGACGAGGCCAAGAAGATCACCTTCAACCTCACCGTCAAGCAG
CTCGTCAGCATCGAGCCGGGA---CCGTGGACCGAGAGCCTCCGCCGCGAGTACGTCAAG
CTCATCGACGGCTTCTTCTCCATCCCCTTTCCTCTCGCCTTTACCACCTACGGCCAGGCC
CTCAAGGCGAGGAAGAAGGTGGCCGGTGCACTGCGGGAGGTGATAAAGAAGAGGATGGAG
GAGGATGAGGGGAAG------------------AAGGAGAAGAAGGACATGGTGGAGGAG
CTTCTTCAGGCGGAGGGTGGC---------------AGCTTCTCGGAGGAAGAGATGGTG
GATTTCTGCCTTTCTCTGCTGGTGGCTGGGTATGAGACTACGTCCGTGCTCATGACGCTC
GCGGTCAAGTTCCTCACTGAGACGCCTGCTGCGCTAGCTGAGCTCAAGGAAGAGCATGCC
AATATCAGGGATATGAAAGGGAAA---AACCAA---CCATTAGAGTGGAGCGATTACAAG
TCCATGCCATTTACTCAATGTGTGATAAATGAGACACTCCGTGTGGGTAACATTATTAGT
GGAGTATTCAGGCGAGCAAACACTGATATTCATTATAAAGATTACACAATTCCAAAGGGA
TGCAAGATTTTTGCTTCATTCCGAGCTGTGCACCTTAATAATGAACACTACGAGAATGCT
CGGACATTTAACCCTTGGAGATGGCAGATCAACAATAAA---------------------
---CTTCAGAATGCGGTAGGG------GCCAATATATTTACTCCATTTGGTGGTGGACCT
CGGTTGTGTCCTGGCTATGAGCTTGCCCGGGTTGTCGTTTCTATCTTCCTCCATCATCTT
GTAACGCGCTTTAGCTGGGAAGAAACCGAAGAAGATAGACTTGTCTTCTTCCCCACCACA
CGAACTCTCAAAGGATACCCTATCAATCTTCGGCTGCTTTCAGAATCAATT---------
------------
>gnl_Orysa_v7.0_LOC_Os05g11130.1
ATGCAACCACTCGCTGTCTCTTGG---CCGTTGTACGCCGCCACCGTCGCGGCG------
------GCGCTGCTC------------------------GTCACCGCCATCGTCCTGCGG
---------------------------------------CTCGCCGCGCGGTCGACGGCG
GCCGCC---TGCAAGGCACGTCCCCCCGCCGGGTCTCTCGGCTGGCCGCTCGTCGGCGAG
ACGCTGCAGTTCATCTCCGCCGCCTACTCCTCCCGCCCCGAGTCCTTCGTCGAGAAGCGC
TGCCGCCGGTACGGGAAGGTGTTCAGGTCGCACCTGTGGGGGTCGCCGGCGGTGGTGAGC
GCGGACGCCGAGGCGAGCCGCGCGGTGCTGCAGAGCGACGCGTCGGCGTTCGTGCCGTGG
TACCCGAGGTCGCTGATGGAGCTGATGGGGGAGTCGTCCATCCTGGTGCTCGGCGGCGCC
CTCCAGCGCCGGGTGCACGGCCTCGCCGGCGCCTTCTTCAAGTCGCCGGAGCTCAAGGCC
CGGGTCACCGCCGACATGCGCAGCCGCCTCGCCGCCGCCATGGACGCGTGGCGCGCCGGC
GCGGCCGTGCGCGTCCAGGACGAGGCCAAGTTGATTGTTTTTGAAATCTTAGTGAGGGCA
CTGATAGGGTTAGAGCAAGGT---CAGGAAATGAATTACCTCAGGCAGCAGTTCCACATA
TTCATTGCCGGCCTGATCTCCCTGCCCATCAAGCTTCCAGGGACTCAGCTCTACAGATCC
CTCAAGGCTAAGAAGAGGATGACAAGTTTGATACAAAATATCATTCAAGAGAAAAGGAGG
AGGATCTTTGAAGGC------AAGGATCTCTGCGCTGTTTCGCGCGACTTGATCGATGTG
CTGATGAGCAACGGGAGCGAC---------------GAGCTCACCGACGAGCTGATATCC
GACAATATGATCGACTTCATGATCCCCGCAGAGGACTCCGTGCCAGTGCTCATCACACTT
GCCATCAAGTACCTCAGCGAATGCCCATTGGCTTTGCAGCAACTAGAGGAGGAGAACATG
GAGCTGAAGAGGCAGAAATCAGACGTGGGCGAA---ACCCTAGAGTGGACAGACTACATG
TCACTGACGTTCACGCAGCATGTAATCACGGAGACCCTACGGATAGGCAACATCATCAGC
GGGATAATGAGGAAGGCAGTAAGGGATGTGGAGGTGAAGGGGGTGGTGATCCCCAAGGGG
TGGTGTGTCCTCGTTTACTTCCGTTCTGTCCACCTAGACGCCAACATCTACGACGACCCC
TATGCCTTCAACCCATGGAGATGGAAAGAGAGGGAC------ATG---------------
GCGGCCGCGACTGCCAACAGT------GGTAGCGGCTTCACTCCCTTTGGGGGCGGGCAA
AGGCTATGCCCGGGGCTAGACTTGGCCAGGCTCCAGACCTCCATCTTTCTCCACCACCTC
GTCACTAATTTCACGTGGGTG---GCACAGGGGGACGTCGTCGTCAACTTCCCAACAGTG
CGGCTCAAACGAGGAATGCCCATCAAGGTCACGCCCAAGACA------------------
------------
>gnl_Orysa_v7.0_LOC_Os11g04710.1
ATGGCC---------------------GCGGCCGCGCTGCTCCTCCTCGCC---------
------GCGGCCGCCGCCATCGTCGTG---------ATGGTGCTCAGATGGCTCCTCCTC
GGC---GGGAGGCTG---------------------------------------------
---GGG---AAGAGGGCGCTGATGCCGCCGGGGAGCACGGGCCTGCCGCTGATTGGCGAG
ACGCTGCGGCTCATCTCGGCGTACAAGACGCCCAACCCGGAGCCGTTCATCGACGAGCGC
GTGGCGCGCCACGGCGGCGTGTTCACCACCCACGTCTTCGGCGAGCGCACCGTGTTCTCC
GCCGACCCGGCCTTCAACCGCCTCCTCCTCGCCGCCGAGGGCCGCGCCGTCCACTCCAGC
TACCCGTCCTCCATCGCCACGCTCCTCGGCGCGCGCTCCCTGCTCCTCACCCGCGGCGCC
GCGCACAAGCGGCTCCACTCCCTCACCCTCACCCGCCTCGGCCGCCCCGCG---TCGCCG
CCCCTCCTCGCGCACATCGACCGCCTCGTGCTCGCCACCATGCGCCAGTGGGAGCCCGCC
GCCACCGTGCGCCTCATGGACGAGGCCAAGAAAATCACCTTCAACCTCACCGTCAAGCAG
CTCGTCAGCATCGAGCCGGGA---CCGTGGACCGAGAGCCTCCGCCGCGAGTACGTCAAG
CTCATCGACGGCTTCTTCTCCATCCCCTTTCCTCTCGCCTTTACCACCTACGGCCAGGCC
CTCAAGGCGAGGAAGAAGGTGGCCGGTGCACTGCGGGAGGTGATAAAGAAGAGGATGGAG
GAGGATGAGGGGAAG------------------AAGGAGAAGAAGGACATGGTTGAGGAG
CTTCTTGAGGCGGAGGGTGGC---------------AGCTTCTCGGAGGAAGAGATGGTG
GATTTCTGCCTTTCTCTGCTGGTGGCTGGGTATGAGACTACGTCCATGCTCATGACGCTC
GCGGTCAAGTTCCTCACTGAGACGCCTGCTGCGCTAGCTGAGCTCAAGGAAGAGCATGCC
AATATCAGGGATATGAAAGGGAAA---AAACAA---CCACTAGAGTGGAGCGATTACAAG
TCCATGCCATTTACTCAATGTGTGATAAATGAGACACTCCGTGTGGGTAACATTATTAGT
GGAGTATTCAGGCGAGCAAACACTGATATTCATTATAAAGATTACACAATTCCAAAGGGA
TGCAAGATTTTTGCTTCATTCCGAGCTGTGCACCTTAATAATGAACACTACGAGAATGCT
CGGACATTTAACCCTTGGAGATGGCAGATCAACAATAAA---------------------
---CTTCAGAATGCGGTAGGG------GCCAATATATTTACTCCATTTGGCGGTGGACCC
CGGTTGTGTCCTGGCTATGAGCTTGCCCGGGTTGTCGTTTCTATCTTCCTCCATCATCTT
GTAACGCGCTTTAGCTGGGAAGAAACCGAAGAAGATAGACTTGTCTTCTTCCCCACCACA
CGAACTCTCAAAGGATACCCTATCAATCTTCGGCTGCTTTCAGAATCAATT---------
------------
>gnl_Phavu_v2.1_Phvul.010G139600.1
ATGGAC---------------------AACATTTGGATTGTTTCTGTGACA---------
------GTGTTTCTC------TTG---------------TGCACTGTGATCTTCCTCTAC
---------AGGAAAAGGCTT------------------------AGCCTCATGCTCAAA
TCAAAA---TATAGAAGTAAACTTCCATTAGGGACTCTTGGATGGCCTTTTATAGGTGAA
ACCATTGAGTTTGTTTCTTGTGCTTACTCTGATCGCCCTGAGAGCTTCATGGACAAGCGA
CGCAGCATGTATGGCAAGGTGTTTAAGTCACACATATTTGGAAGCCCCACAATTGTTTCC
ACGGATGCTGATGTGAATAAGTTTATACTGCAAAGTGATGCAAAAGTTTTTGTTCCTTCA
TATCCCAAGTCTCTTACTCAGTTGATGGGGGAGTCTTCTATTTTGCTTATCAATGGAAGC
CTTCAGAGGAGAATACATGGACTTATTGGAGCTTTCTTCAAATCTCAACAGCTAAAGGCT
CAGATCACCAGAGATATGCAAAAGTATGTCCAAGAATCAATGGCTAGTTGGAAAGAGGAC
TGCCCCATATACATACAAGACGAAACAAAAAAGATTGCTTTTCATGTACTAGTCAAAGCA
TTGATTAGTTTGGATCCAGGA---GAAGAAATGGATCTTCTGAAGAAACATTTTCAGGAA
TTTATCTCTGGCCTCATGTCTCTACCAATAAATCTACCAGGAACTAAACTTTATCAATCT
TTGCAGGCAAAAAAGAAAATGGTGAAATTAGTGCGAAGAATTATCCTAGCTAAAAGAAAC
AGT---------------------GGCATTTGCAGAGTTCCAAAAGATGTGGTGGATGTG
CTTCTTAATGATGCAAGTGAA---------------AAATTGACCGATGATTTAATAGCA
GATAATATTATTGATATGATGATTCCTGGGGAAGACTCAGTGCCAGTTCTTATGACTCTA
GCTACAAAATATCTATCAGAATGTCCTGCTGCTTTGCAGCAATTGACGGAGGAAAATATG
AAGCTTAAGAAACTTCAAGACCAGGTTGGGGAG---TCCTTGTGTTGGAGCGATTACCTA
TCATTGCCATTTACTCAAACAGTCATCACTGAAACTCTCAGAATGGGAAATATTATAATT
GGAGTAATGAGAAAGGCCTTAAGAGATGTTGAAATAAAAGGGAACTTTATACCACAAGGG
TGGTGTGTGTTTGCAAATTTTAGATCAGTTCATCTAGATGAGAAGAACTATGAATGTCCA
TATCAATTCAATCCATGGAGGTGGCAAGACAAAGAC------------------------
---------------ATGAGC------AGTTGCAATTTCAGTCCTTTTGGAGGGGGACAA
AGGCTTTGCCCTGGCCTTGACTTGGCCAGGCTGGAAGCTTCCATCTTCCTACACCACTTT
GTCACTCAATTCAGATGGCAT---GCTGAAGCAGATGCAATAGTGAACTTCCCCACAGTA
AGAATGAAAAGGAGGATGCCTGTGATGGTAAGGAGAGTGGAATCT---------------
------------
>gnl_Phavu_v2.1_Phvul.003G258400.1
ATGGAATGGATTATTGGACTGTGG---------------------ACTCTGATG------
------GGTGTGTTT------ATATGTTGTTGGTAC------------TGGTTTGTGTGC
------GTGAAAAAGGAGAACAGTAATAGG------------------GTGAAGCAGAAG
AAGAAG---AAGAAGGGGAAAGTTCCTAGAGGGAACAAAGGTTGGCCTTTACTTGGAGAG
ACCCTTGAGTTCATTGCTTGTGGCTACACATCCAACCCGGTGAGCTTCATGGAAAAGCGC
AAGTCTCTGTATGGTAATGTATTTAAGACAAGCATTTTGGGAACTGGTGTGATTGTGTCC
ACAGACCCAGAAGTGAACAAGGTGATTCTGCAGAACCAGGGGAACATATTCGTCCCTGCT
TATCCAAAATCGGTAAGAGAACTAATGGGAGAGTACTCTATCCTCCAAATGAACGGAAAC
ATGCATAGGAAAATTCATTCACTCCTTGGAGGCTTCCTACGATCCCCTCAATTCAAAGCT
CGAATCACTACAGATATTCAGCACTCTGTTCAACAATGCTTTGCAACTTGGACCCAC---
CAACCAATTTACGTTCAAGATCAAGTCAAAAAGATCACATTCACTATTTTGGTTAAAGTT
CTTCTTAGCATTGGTCCCGGT---GAAGATTTAGACTTCTTGAAGAGAGAATTTGAAGAG
TTCATAAAAGGGTTGATTTGCTTACCCATCAAGTTTCCTGGAACAAGACTGCATAAATCC
TTGAAGGCTAAGGAAAGAATGATGAAGATAGTGCAGAGGGTAGTAGAGGAAAGGAACAAT
AGTATTCATAACAACAAGAATGAAGAGAAGGGAGTTGCAGCAAATGATGTGGTGGACGTG
CTCTTGAGGGATATTGGTGATAGAAACACTATCTCTAACATG---TTGGAAAATATCTGT
GAGAATATAATTGAGATGATGATCCCTGGGGAGGAGACTCTTCCCACGGCTATGACCATG
GCAGTCAAATTTCTCAGTGACTATCCCCTTGCTCTATCCAAATTACTGGAAGAGAACATG
GAATTGAAGAGGCAGAAA---AATAGTTCAGAT---GATTATGTATGGAGTGACTACCTT
CAACTGCCATTTACTCAAAATGTTATCAGCGAAACTCTTAGAATGGCAAATATTGTGAAT
GCCATTTGGAGAAAAGCAGTAAAAGACGTAGAAATTAAAGGGTATTTAATTCCTAAGGAT
TGGTGTGTTGTGGCATCTCTTACTTCTGTTCATATGGATGGCATGAATTATGAAAACCCT
TTTAAGTTTGATCCTTGGAGATGGGAGAAAAGTGGA------------------------
---------------GCTGGAGCTAATAACAATTGCTTTACACCATTTGGTGGTGGACAG
AGACTGTGCCCTGGCATAGAACTCTCAAGGCTAGAGCTCTCTATTTTCCTTCACCATCTT
GTTACTACTTACAGATGGGTT---GCTGAGGAGGATGAAATCATCTACTTTCCAACAGTT
AAGATGAAGAGGAAGCTCCCAATTAGTGTAACAACCATTAACACC---------------
------------
>gnl_Phavu_v2.1_Phvul.003G253100.1
ATGTCA------------------GACTCACACCTGACTTTCTGTTTTCTTTCT------
------TCTATCCTTGCT---CTT------------ATAGTCATCACCTTCATTTTCACC
---------AAA---------------------------------------------AGA
AAGAAA---CCATCCCTTAATCTTCCCCCTGGCCAAATGGGGTGGCCCCTTCTTGGGGAA
ACCATAGGGTATTTGAAGACTTACCAAGCTCTTACACTAGGAGAGTTTATGGAGAAGCAC
ATAGCAAGGTATGGTACAATTTACAAGTCAAACTTGTTTGGGGAGCCAGCCATTGTGTCC
ACAGATGCAGGGCTGAATAGGTTCATAATGCAGAATGAAGGGAAGTTGTTCGAGGCTAGT
TATCCTAAGAGCCTTGGGGGAGTACTTGGGAAATGGTCTATGTTGGTCTTAGTAGGAGAC
ATGCACAGGGACATGAGAAACATATCACTCAACTTTCTCAGCTATGCCAAGATCCGAACT
CATCTAGTCAAAGACGTGGATAAGCATGTCCTTCATGTTCTTTCCTCGTGGAAACATAAT
TCTACATTATCAGCTCAAGGAGAAGCAAGAAGGTTCACCTTCAATTTCATGGCAAAACAT
ATCATGAGTTTGGATCCTGGTAAACTCGAGACAGAACAATTGAAGACAGAATACGTCTCT
TTCATGAAGGGTATTGTATCTGCTCCTGTGAATTTGCCCGGAACAGCATACAGGAAAGCA
TTAAAGTCTAGGTCCACCATTCTGAAGTTCATAGAGGCGAAAATGGAAGAGAGGGCCAAG
AGGGTCCAAAATGGTGAC---------GCATTGGAGGAAGATCATGATCTTCTAAACTGG
GTTTTGACTCAT------ACA---------------AATCTTTCAAATGAACAAATACTT
GACTTGGTACTGAGCTTGCTCTTTGGTGGCCATGAAACCTCATCGATAGCCATAGCTCTA
GTAATTTACTTCTTGCCGAGTTGTCCTCGAGCTATGCAACAATTAAGGGAGGAACACGTG
GAAATAGTCACCTCGAAGAAGAAGACAGGGGAAGTTGAATTGACTTGGGATGATTACAAA
AAAATGGAGTTTACTCACTGTGTTTTGAACGAAACACTTCGACTAGGAAATGTTGTGAGA
TATATTCACCGGAAGGCTCTTAAGGATGTTCGGTACAAAGGTTATGACATTCCATGTGGG
TGGAAAGTTCTTCCAGTGATTTCAGCAGCACATTTGGATCCTGAACTCTTTGACCAACCT
AACCAATTCAATCCATGGAGATGGCAGGGCAATAAC------------------------
---------------AGTAAA------AGTGATAACTTCATGCCATTTGGAGGAGGATCA
AGGTTGTGTGCAGGGTCAGAGTTAGCGAAGGTTGAAATGGCTGTGTTCATCCACCATCTC
ATCCTCAACTACAACTGGGAAGTTCTTGATGGTGATGAACCTTTTGTATACCCTTATGTC
GATTTCCCCAAAGGTTTACCCATCAAAGTTCAATCC---TACTCTTCCATC------AAA
CTT---------
>gnl_Phavu_v2.1_Phvul.008G147500.1
ATGGTT---------GAGCTTTTG---GCT---GTGATATTAACTCTCCTCTCA------
------GGCCTTATTGCCTTTGTT------------TATCTTCTCAAATATGTTAACAAA
------------------------------------------------------AATCAA
CAAGAT---TTCCCACACAAATTGCCCCCAGGAAGCATGGGGTGGCCTTTTTCTGGGGAG
ACTCTTGGCTTTCTCAAGTCTCATAAATCAAACTCCTTGGGAAGCTTCTTAAAAGAACAT
TGCTCTAGGTACGGCAAAGTTTTCAAGTCACATCTGTTTGGTTCTCCCACCATAGTTTCA
TGTGACTTTGAGTTCAACATGTATATTCTTCAGAATGAAGGGGAGTTATTCCCTGTTGAT
TACCCCAAGGTGATGCATAACATCCTCGGGAAGTTCTCTGTGCTTCTTTCCAAAGGAGAC
CTTCACAGGAAGCTGAGAAGCACCATTATCAGTTTTGTCAGTGCAACAAAGTACGAAACC
AAATTTCTCCACTCTATGGAAATCCTTGTACTCTCAACCATTAATTCTTGGGATAACTCT
AAACAAGTTGCTTTCTATAAAGAAGCTAAAAGGTTTACGATCAATGTTATGATGAAGCAC
CTACTGTACATTAATACTGATGAGCCATTGGGCTCCAAGATTCTCGAAAACTTTGAGAAG
TACATCAAAGGATTTATTTCATTGCCAATAAATATACCTGGAACTGCATATTTCAAAGCT
TTGCAGGCTAGAAAAAGACTTGCGGCCATTATCAAAAATATTATACTTGGGAGACAAAAA
AGTAGTAATGCGAGGCCT---------------GTGCAAGGAGGGGACCTCTTGAATATG
ATTTTGTCAAAG------CAG---------------AACCTAAGTGTTGAAGAGATGGTG
AGCATTGTGTTAGACCTCTTGTTTGGTGGTTATGAGACAACTGCAAAACTTCTATCCTTG
ATTGTCTATTTCCTTGGTGGAGCCTCTAATGCTTTACAACGGTTAAAGGAAGAACATCAA
GAGATAAGGAAAAGAAAAAAGGAA---GGAGAA---CCACTTAATTGGGATGATTATAAG
CAAATGGAGTTCACTCAAAAGGTGATATACGAAGCTATGAGATGTGGTAACGTAGTCAAA
TTTTTGCACAGGAAAGCTGTCCAAGATGTCAAATTCAAAGATTATGTGATACCTGCAGGA
TGGAAGGTTCTTCCTGTCTTGTCTGCGGGACATTTGGATCCCACCCTTTTTGAAAATCCT
TTGGAGTTCGATCCCTTTCGGTGGAATGACAAT---------------------------
---------------TCGATA------AGAAAGAAAGTGGCACCATTTGGTGGGGGTCCA
CGACTCTGTCCAGGGGCTGATCTAGCAAAAGTGGAGACAGCATTCTTCCTTCATCATTTT
GTCCTCAATTATAGGTGGAAAATAAAGGCTGATGATCCCCCACTTGCTTTACCGTATGTG
GAATTCACGGGAGGGTTGCTATTGGATCTTGAACCCATAAGC------------------
------------
>gnl_Phavu_v2.1_Phvul.008G224600.1
ATGGCA---------------------------TCTTTCATCACACTACTCATC------
------CTTCTCTTCATCTCCGCC------------------CTCTTCCTCTTCCTCCAC
---------CGTCGA------------------------------------TCCCGCTAC
CGCCGC---CTCCGCCTCCGCCTCCCTCCGGGAACCCTCGGTCTCCCCTTCGCCGGTGAG
ACCCTGCAGCTCATATCAGCCTACAAGACCGACAACCCTGAACCATTCATCGACCACCGT
GTCCACCGCTACGGTCCAATCTTCACCACCCACGTCTTCGGCGAACCCACCGTCTTCTCC
GCAGACCCGGAGACCAACCGCTTCATTCTGCTCAACGAAGGGAAACTCTTCGAATGTAGC
TACCCCGGTTCCATATCCAACCTCCTCGGAAAACACTCTCTCCTTCTCATGAAGGGCTCT
CTCCACAAGAGAATGCACTCCCTCACCATGAGTTTCGCCAACTCTTCCATCATCAAGGAT
CATTTGCTCGTTGACATAGACCGCCTCATCCGGCTCAATCTCGATTCCTGGTCC------
GACCGGGTTTTTCTCATGGAAGAAGCCAAAAAGATAACGTTTGAGTTGACAGTGAAGCAG
TTGATGAGCTTTGATCCAGGT---GAATGGAGTGAGACTCTAAGGAAAGAGTATGTTCTT
GTGATCGAAGGATTTTTCACTCTACCATTGCCTCTCTTTTCAACCACCTACCGCAGAGCC
ATCAAGGCTAGGACGAAGGTGGCAGAGGCATTAACGTTGATAGTGAGGGAGAGAAGAAAA
GAAAGCGTAAAGGAG------------------GAGAAAAAAAATGACATGCTAGGGGCA
TTGTTGGCCTCCGGC---AAC---------------CACTTCTCCGACGAGGAAATAGTG
GATTTTATGTTGGCTTTGCTCGTCGCCGGTTATGAAACCACCTCCACCATAATGACTCTT
GCCGTCAAGTTCCTCACGGAGACTCCTCTAGCACTGGCACAACTCAAGGAAGAGCATGAT
CAAATCAGAGCCAAGAAGAGTCCA---GAAGAA---CCGCTGGAGTGGACAGATTACAAG
TCAATGGCATTTACTCAATGCGTTGTGAATGAGACTTTGAGGGTGGCAAACATAATTGGT
GGGATATTTAGAAGAGCAATGACAGACATAAACATAAAAGGTTACACTATTCCAAAGGGA
TGGAGAGTCTTTGCTTCATTTCGTGCTGTACATCTAAACCCTGATCATTACAAAGATGCT
CGCACCTTCAATCCATGGAGATGGCAGAGTAACTCAGAA---------------------
---------GCAACTAGCCCT------GGGAATGTATACACCCCCTTTGGAGGAGGGCCA
CGTCTTTGCCCTGGTTATGAGCTTGCCCGAGTGGTGCTCTCTGTCTTCCTTCACCGCATT
GTCACCCGTTATAGTTGGTTTCCTGCAGAAGAAGACAAGTTGGTGTTTTTCCCAACCACT
AGGACGCAGAAGAGGTATCCTATCATAGTGAAGCGTAGAGAGGAGTTCAGA---CCAAGT
AAATCG------
>gnl_Phavu_v2.1_Phvul.001G242200.1
ATGGTT---------------------------TCTCTGCCAACACTCCTCTTA------
------TTAATCGCCGCCTTCGCC------------------GCCGCGATGTTCCTCCGC
---------CGCGCG------------------------------------TTG------
AACCGT---CGGAAGTTTCGGCTGCCGCCGGGGAGCTACGGCCTTCCGTTCATCGGCGAG
ACTTTGCAGCTGATATCCGCGTACAAGAGTTCCAATCCGGAGCCGTTCATGGACGAGCGC
GTGAGGCGCTACGGGTCGATCTTCACGACGCACGTGTTTGGCGAGCCGACGGTGTTCTCG
GCGGACCCGGAGCTGAACCGGTTCATTCTGCAGAACGAAGGGAAGCTGTTGGATTGCAGT
TACCCCGGTTCCATATCGAACCTGCTTGGAAAACACTCTCTTCTGTTGATGAAAGGCGCT
CTCCACAAGAGAATGCACTCGCTCACCATGAGCTTCGCCAACTCCTCCATCATCAAGGAT
CACCTTCTCCACCATATCGACCGCCTCATCGGCCTCAACCTCGATACCTGGTCC------
GATCGTGTTACTCTCATGGACCAGGCAAAAAAGATTACGTTTGAGCTAACAGTGAAGCAG
TTGATGAGCTTTGACCCTGAT---GAATGGACTGAGAGTTTGAGGAAAGAGTATGTTCTT
GTCATTGAAGGTTTCTTCACTCTCCCTTTACCTCTCTTCTCCACCACATACCGCAGAGCC
ATCAAGGCAAGAACAAAGGTGGCAGAGGCACTAACGTTGGTAGTGAGGCAGAGGAGAGAA
GAGTATAATGAAGGGAAA---------------GAGAAAAAGAGTGACATGCTAGGGGCA
CTATTGGCCTCTGGT---GAC---------------CACTTTTCCGACGAGCAAATAGTG
GATTTTTTGTTGGCTTTGCTCGTCGCCGGTTACGAGACCACCTCTACCATAATGACTCTT
GCAGTCAAGTTCCTCACTGAGACTCCTCTGGCCCTGGCACAGCTCAAGGAAGAACATGAC
CAAATCAGAGCAAGGAGTGACCCA---GGGGCA---CCACTGGAATGGACGGATTACAAG
TCAATGGTTTTTACCCAATGTGTTGTGAATGAGACCTTGAGGGTGGCTAACATAATTGGT
GGGATATTTAGAAGAGCAACAACAGACATCAACATAAAAGGTTACACTATTCCTAAGGGA
TGGAAGGTCTTTGCATCATTTCGTGCTGTACATCTGAATCCTGAATATTACAAAGATGCA
CGCACCTTCAATCCCTGGAGATGGCAGAGTAACTCATCA---------------------
------GAAGCAGCAAACCCG------GGGAATGTTTATACACCTTTTGGGGGAGGGCCA
CGGTTGTGCCCTGGTTATGAGCTAGCCAGAGTTGTACTTTCTGTCTTCCTTCACCGCATT
GTCACCCGCTTTAGTTGGGTTCCTGCCGAGGAAGATAAGTTGGTGTTTTTCCCAACAACT
AGGACGCAGAAGAGGTATCCCATTATTGTGAAGCATAGAAGTGCAAACCAT---GTA---
------------
>gnl_Phavu_v2.1_Phvul.002G029700.1
ATGTCT------------------GACTCACATCTAACTTTCTACTCTCCTTCT------
------TCCATTCTTGCT---CTTCTCCCA------TTCATCTTC---TTCATTCTTATC
---------AAA---------------------------------------------AGA
AAGCAAAAACCCAGGCTCAACCTTCCCCCAGGTAACATGGGCTGGCCATTCCTTGGTGAA
ACCATTGGCTATTTAAAGCCTTATTCTGCCACCACCATAGGGGAATTCATGGAGAAACAC
ATAGCAAGGTATGGTACAATCTACAAGTCCAAGCTATTTGGGGAGCCGGCAATAGTGTCA
GCAGATGCAGGACTCAACAGGTTCATTCTGCAGAACGAAGGGAAACTGTTCGAATGCAGC
TATCCGAGAAGCATTGGCGGAATACTCGGGAAATGGTCCATGTTGGTCTTAGTCGGCGAC
ATGCATAGAGACATGCGGGTTATATCACTCAACTTTCTGAGCCACGCCAGGCTCAGAACC
CACCTCCTGAAAGAGGTGGAGAAACACACCCTCTTGGTTCTAAACTCTTGGAACCAAAAT
TGCACGTTCTCAGCCCAAGATGAAGCCAAGAAGTTCACCTTCAACCTGATGGCTAAGCAT
ATCATGAGCATGGATCCTGGGGAAATCGAGACAGAGCAACTAAAGAAAGAGTACGTCACT
TTCATGAAAGGGGTGGTATCCGCGCCATTGAATCTACCTGGAACTGCATACCGAAAGGCG
TTAAAGTCTAGGTCCACCATACTGAAGTTCATAGAGGGGAAAATGGAAGAGAGAGTGAAG
AGAATCCAAGAGGGAAAC---------GAGAGTTTGGAGGAAGACGATCTTCTGAACTGG
GTTTTGAAGCAC------TCC---------------AATCTCTCCACGGAACAAATTCTT
GACTTGATTCTCAGTCTGCTCTTCGCTGGCCATGAAACTTCCTCAGTAGCCATAGCTCTA
GCCATCTACTTTTTGCCCGGTTGTCCTCAAGCTATGCAACAGTTAAGGGAAGAGCACGGT
GAAATTGTCAGAGCCAAGAAACAAGCAGGGGAAGTCGAACTCACTTGGGACGATTACAAA
AGAATGGAATTCACTCACTGCGTTGTGAACGAGACACTAAGGTTGGGAAATGTTGTGAGG
TTTCTCCACAGGAAGGCTCTGAAAGATGTTAATTATAAAGGTTATGACATTCCATGTGGG
TGGAAAGTCCTTCCGGTGATTGCAGCCGTGCATCTGGATCCTTCACTTTTTGACCAACCT
CAACACTTCAATCCATGGAGATGGCAGAACCATGGCGGCAGCGGTGGTGGAGGTTGTCCG
AGCAACAAGAGCACGGCGGCG------AACAATAACTTTCTGGCGTTCGGCGGAGGGTCA
CGGCTGTGCGCGGGATCGGAGTTAGCGAAGCTTGAAATGGCGGTTTTCATCCATCATCTG
ATCATCAACTACCACTGGGAGTTGGCCGAAACAGATGAAGCTTTTGCCTACCCTTTTGTG
GACTTCCCAAAGGGCCTACCCATTAGAGTCCAAGCC---CAATCTTTGATC---------
------------
>gnl_Phavu_v2.1_Phvul.002G167400.1
ATGGAATGGATGATAGGGGTGTGT---------------------GTTGTGATG------
------GGGATGTTG------GTGATGAGTTGG---------------TGGATTCTACTA
------TATGGGAAGAAG------------------------------AATGATGAGAAG
ACGGTG---GGAAAAGGGAAAATCCCAAAAGGGAACTCAGGTTGGCCTTTACTCGGAGAG
ACCCTTGATTTCATTGCTTCTGGCTACACCTCAAACCCTGTCACCTTCTTGGAAAAACGC
AAGTCTTTGTACGGGAATGTGTTCAAGACATGCATTTTGGGAAGCAATGTCATAATATCG
ACTGACCAGGACGTGAACAAGGTGGTTCTGCAGAACCACCAGGCCAACTTCGTCCCTGCT
TATCCAAAATCGATTAGAGAATTGATGGGAGAACAATCCATACTCAAAATGAACGGGACC
ATGCATAAGAAAGTGCACACACTCATCGCAGGGTTTCTCCGATCCCCACAATTCAAAGCT
CGAATCACCAGAGACATTGAACACACTGTCAAACAGTGCTTCGCTTCTTGGACGCCCCAC
CAACCAATATACGTTCAAGATCAACTCAAAAGGATTACATTTCCTGTTTTGGTCAAAGTT
CTGATGAGCGTTGGTCCCGGT---GAAGAATTGGACTTCCTGTATAGAGAATTTGCAGAA
TTCATTAAAGGGTTGATTTGTTTACCCCTCAAATTTCCGGGAACAAGACTATATAAATCC
TTGCAGTCGAAAGATAGGATGGTGAAGATGGTGAGGAAGATAGTAGAGGAGAGGAAGAAG
CTGATGAGAGATAACAATGGAGATGAGGAAGGTAATGCAGTGAATGATGTATTGGACGCA
CTATTACGGGATAAGGGTGACTCCAGCTCAAGCGCAGGCTTGAGTCCTGAAATGATTAGC
CAAAACATCATAGAGATGATGATACCAGGGGAGGAAACACTTCCTACAGCTATGACCATG
GCCATCAAGTTCCTCACTGACTCCCCTCTCGCTCTATCTAAACTTCAGGAGGAGAACATG
GAACTGAAGAGGCTGAAGACTAATTGCTCAGAA---GATTATTCATGGACTGAATACATG
TCACTGCCATTTACTCAAAATGTTATCAGCGAAACTCTCAGAATGGCCAATATTGTCAAT
GGCATTTGGAGGAAATCGGTCAATGACATAGAAATTAAAGGGTACCTAATTCCGAAGCAC
TGGTGTGTCATGGCATCTCTTACCTCGGTTCACATGGATGAGAAGAACTATGAAAACCCT
TTTAAATTTGATCCATGGAGATGGGAGAAAATTGGA------------------------
---------------GCTGTGACTGGTAACAACAGCTTCACCCCATTTGGCGGTGGACAT
AGATTATGTCCTGGATTAGAACTCTCCAGGCTAGAGCTCTCTATTTTCCTTCACCATCTT
GTCACTACTTACAGGTGGGTG---GCTGAGAGGGATGAAATCATCTACTTTCCAACTGTC
AAGATGAAGAGGAAGCTCCCAATTAGCTTGGAACCCATTAACGCT---------------
------------
>gnl_Phypa_v3.3_Pp3c9_7820V3.1
ATGGAT------------------------------ACGACACTGGTTTTGTTG------
------GAGATTGTAGCTTTTATTTGT---------TTGACTCTCATTATGCAACTGTGG
------TCTAGAAAC------------------------------------AACGAGCAG
GCAAAA---ATTAACAAACGATTGCCTGGGGGCTCGTTCGGTTTGCCCCTTCTCGGAGAG
ACGCTGAAGTACATGGCTAGCATGAAGACATCTATGCCC---ACATTCATGGCGGAGCAT
CGGCAGAAGTACGGCGAGATGTTCAAGTCGAAACTGATGGGCGCCTTTTGCATTGTCACG
ACGAAATCAGACACGATCAAGTGGGTGTTGGCCCACGAAGGCAAGCAGTTCGTGACCGGG
TATCCGAAATCCTTCCGTAAGGTGTTGGGAGAGTACACCGCACTGAGCCTCCACGGCGAG
CAGTGGAAGAGTACTCGGAGGTTCCTGGTGAACAGCCTCCGTGTCGAGCTCCTGAAG---
GAGCGCATTCCGATGATTGAGCAAACAGTGTTGGAGAATCTGAACTCGTGGGCGATCAAA
GGGTGTGTGAGCATTCGAGAGGAGACGAAGACACTGGCCTTCAATGTTGTAGCGCAGTAC
CTGCTCGGACTGAAATCGGGG---CCCGTGAACGATTCCCTACGAAACGACTTCTATGTG
TTGACGGAGGGCCTCTTCGCATTGCCAATCAATTTTCCCGGGACTAACTTCAGGAATGCT
CTTGAGGCGCGCGCGCGCATCTTGAAAACACTGGAGGAAGACATCGTCAGCAAGCCGCGA
CCAGCTGGAGAT---------------------GATCAGTACGTCGATTACATGGACTAC
ATGCGGAAAGAGAATTTGGAT---------------GAGTTGCTGCGCGAGAAGACAAGG
TGTCACATCCTTGGGCTTCTGTTTGCTGGTCATGAGACAGCCGCAAGCGCGATGCTCTTT
GCCGTAAAATATATCATGGATAATCCCCGCGTCTGGAATGAGCTTCGTGCAGAACATGAC
AACATTCAAGTGTCGAAATTCGAA---GGGGGC---AACCTGACTTGGGACGATTACAAG
AACATGCGGTTCTCGCAATCAGTCATTACGGAGACGCTGAGGCTTGCAAATCCCGTCGCG
CTGCTGTGGCGTGAAGCGACCGAAGACGTGCAATTGAACGGGTCTCTAATACCGAAGGGA
TGGAAGACGGTTTGCGCAATCCGAGAAGCGCACCACGATCCTGAGTTCTTCGACCATCCA
CATGAATTCAATCCGTGGCGCCATCAGCATGAAGTGCTG---------------------
---------AATCCAGCTAAG------AAACCGCCACTGTTAGCATTCGGAGGGGGCCCT
CGGTATTGTCCCGGAGCTGAGCTAGCCCGTGCTGAACTCTGCATTTTTCTGCATCACCTT
GTGACGAAGTTCGACTTGAAGGCCTGCGAGACGGAAATTGTGTCCTTTTTCCCAGTCCCT
ATGTTCAGCAATGGACTTCAAGTGCGAGTGCAGGAGCGCGACAAATCCCAAAAAATGGCT
TAT---------
>gnl_Phypa_v3.3_Pp3c2_17920V3.1
ATGGCA---------GGCGTTTCGATGAACACCTTTACACTTCCATTGCTGTTT------
---------------------CTG------------GCGACAGTGGTATGGTGGATATGG
------CAGCGCCACAAA------------GCGAACCTG---------------------
------------GAGTCAGGGCTG---CCTGGCACCTTCGGCCTGCCCTTCATTGGAGAG
ACCCTGACTTACGTCGCCAAAATGAAATCA---CCACTCGGCAACTTCGTCGATGAGAAG
ACTAAAAGATACGGACAGGCGTTCAAGTCGTCGCTGTTCTTCCAACCCACGGTTATTGCG
ACGGAGGTGGAGACGGTGAAGATGATCGTGGCCAAGGAAGGGCGGTCGTTCGTGTCGAAC
TACCCCTCAAGTTTCGCCCTGCTCCTGGGGCGCTTCAATGGCTTGAACATGAATGGCGAG
AACTGGAAGCGGCTGCGCAAGTTTGTAATAAGTCACATCATGCGTGTGGACCTGCTCAAG
GAGCGTATGGCCGATATCGAAGACCTCGTAGTCCGCACCCTCGACTCCTGGGCCGATGAT
CGCACAATTTATGTCGAAGACGAAACAAAAACGATAGCATTCAACATCACAGCATTGATA
GTGCTGAATCTGAAGCCAGGC---AAGGTGAGCCAGACGATGCAGCGGGACTACTACCCA
CTGATTGAGGGCATGTTCTCTCTGCCCATCAACCTCCCCTGGACAATCTACGGCAAGGCC
ACTCAGGCACGCGTGCGAATTCTTAAGACCCTGGAGGAATTTTTACAATCGAGAACAGTT
AAGGACGATGTG---------------------------TTCGATAACTATGTACAGTTG
CTGCAAGAAGAGTTACCTCCA---------------GCGCTGAAGCATGAAATGGGTTTG
GACCTACTCACCAGCTTGCTCTTCGCTGGCCACGATACCACCGCCGCTACCATGGTCTTT
TCTGTGAAATACATTGGCGAAAACCCAAAAGTCCTTGCCGAGTTGCGGAGGGAGCACGAA
GAACTTTTGAAGAGAAAG---CAACCAGGGGAG---CGAATCAGCTGGGATGATTGCAAG
ACCCTGTCCTTCTCCAACAGCATCATCACAGAGACACTCCGAATGTGCAACATCTCCACA
ACAGTATTCCGGAAGTCATTGGAGGACGTTCACGTTGGTGACTACGTGATTCCCAAGGGA
TGGCTGGTGCTCCCCTACTTCCGGGCCGTGCATTTCAACCCCAGCATTTATCCAGACCCC
TACACTTTCAACCCATTTCGTTACCAGGATGCTGCA------------------------
---------------GGGTCC------AAACTGCCGTTTTTTGGCTTCGGTGGAGGTGCA
CGACTATGCCCGGGGATGGATTTAGCACGAGCCGAGCTGTGCCTGTTTCTCCACCACCTC
GTCATGAAATTTGAGTGGGAGCTGCTCGGCAACGACGTGGTGTCTTACTTCCCTTTTCCC
CGCCTCAGCGCGAGGCTTCCCATCCGTGTGAAGCGTAGGACCCAATCGACG---------
------------
>gnl_Pinta_v2.0_PITA_000048874-RA
ATGGGA---------GCCATAGGCGCTGGAGCTCTCTTCCTGCTAATTTTGATT------
------TGGGTGATCAAA---GTG------------AGGTTAAAC---------------
ACTAAGGAGAACAAG---------------------------------------CAGAAG
AGGTTG---ATGCATCTGAATCTGCCTCCTGGGAATATTGAATGGCCAGTGTTGGGTGGA
ACACTGAAATTCTTGAAGCCTCATGCAGCTACCTCACCTGGGTATTTCATGCAAGAAAAT
TCTTCAAGGCATGGCAAGATATTCAAGTCTCATCTATTTGGGCATCCCACCATAGTATCT
GCAGACCCGGACCTGAACAAATTTATCCTGGTGAACGAAGGGAGGCTGTTTGAATGCAGT
TATCCGAGCACCATCGGGGGAATTTTGGGCAAATGGTCGATGCTCGTTCTGGTCGGAGAA
ATGCATAAATGCATGCGAACCATAGCTGTAAATTTCATGAGTATTGGCAACCTGAGGAGC
CGTTTATTGGGTGATATTGAGAAACACACCCTTCTCACACTCGACTCATGGGAGGAGCAG
CGCCCCTTCTCTGCACAGCTTGAAGCCAAGAAGTTTACTTTCAATTTGATGGCAAAACAG
ATGATGAGCTTCAATCCTGGGGAGCCTGAGACGGATGATCTCATGAAGGAGTATTTCACG
TTCATGAAGGGTGCCATCTCTGTGCCTATAAATCTTCCCGGGACTAGTTACAGTAAAGCG
TTGAAGTCTAGAGTAAAGATACTGGACTTTGTGAAAAAGACCATGGACGAGAGAAAAAGA
CAT------------------------CCAGACGTACACTACGACGACCTCCTCAGCAAT
GTCATGGATGAT------GGA---------------AGGCTTTCGACTGAACAAATACTG
GATCTCATACTCAACATCCTCTTTGCTGGCCATGAAACTTCTGCAGTGGGCTTAACTCTG
GCCTTGCATTTTTTGGCCAAATCGCCATGGGCAGTGGATACTCTCAGGTCAGAGCATTTG
GGTATTGTCAGAACAAGGCAACAACAGCCAGAGAAAACTTTAAACTGGGACGATTACAAA
TCCATGGATTTCACTCAAAATGTCATCAATGAAACTCTTCGGCTAGGCAACGTGGTTCGC
TTTGTGCACAGAAAAGCAATAAGGGACGTGCATTTCAAAGGATATGACATCCCTGCTGGA
TGGAAAGTTCTGCCAGTTTTTGCAGCGGTCCACTTGGATCCGGATCTATATGATGAACCT
GTGGAATTCAATCCCCACAGATGGAAGAAACTG---------------------------
---------------GAGCCC------AATACATATTTTACTCCATTTGGAGGAGGACCA
CGACTCTGTGCTGGTCTCGAGCTTGCCAAGTTGGAGATTGCTGTTTTCCTTCATCACCTC
GTTCTGAACTTCGGCTGGGAATTGGCAGAAGAAGACCGTGCGCTTGCTTTTCCTTTCGTA
GAGTTTGAGAAGGGCCTTCCCATAAGAGTGAGACCAATCAGAGAATCACATTGC------
------------
>gnl_Pinta_v2.0_PITA_000069443-RA
ATGGTG---------GGAGTCTTT------------TGGGTGGTAGTACTGCCAGCTCTG
------GTAGGATTTGGCTATACA------------ATATTGTGCCACTACCTACCTTTC
ATTCAG------------------------------------------------------
------------ATGAAAAGAGCACCCCCTGGATCCATGGGATGGCCATTAGTGGGGGAA
ACCTTGGCTTTCCTCAAACCACACTATTCAAACAGAAGAGGAACATTTTTGGATGATCAC
TGCAGAAGGTATGGAAAGGTTTTCAAGTCCCATCTGTTTGGATCACCCACCATTGTTTCA
TGTGACCCGGAGCTGAATGCTTTTGTACTCCAAAACGAGAATCGTCTATTTCAATGCAGT
TATCCAAAGGCCATAAATGGTATTTTAGGAAATTCATCTCTCATTGCGGTAGTTGGAGAT
GTTCACAAACGACTGCGTAGTCATGTAATAAATCTCGTGAATGCTGTAAAATCCAAAGAT
GAATTTCTAGTGGACATCGAGAGAAATGCGCTGCTGGTGATAAATTCATGGAAGGACAAA
CAGACAGTAATCTTCTGTGAAGAAACTAGAAAGTTCACATTCAATGTTATAGTGAAGCAG
ATGCTGAGTTTGACACCTGAGAATCCAGTGACTGTTGGAATCCTTCATGACTTTGGTACG
TTCATGAGAGGACTTGTATCAGTGCCAATAAAGATCCCAGGCACACCTTATGCAAAAGCA
GTACAGGCTAGGCAAAGAATCTTTTCTGCTGTGCAGATGATAGCAGATGATAGATGGAGG
CAAGGATCAGGT---------------------AAACCATCGGGAGATTTCCTTGATATA
CTTATGGGTAGC------GAT---------------AATCTGAAAAGCCATGAAAAGTTA
AGCCTCGTGTTAGATATGCTGCTTGCTGGGCATGAGACCACTTATTTGTTGTTGGCAATT
ATCATTCACTTCCTCGGTGATTCCCATTTGGCCTTACAACAGTTGAAG------------
------------------------------------------------------------
---------------------GTGATCAATGAAGCTTTACGCTATGGCAACATAGTCAAA
TTTCTCCATAGAAAGGCATTGAAGGACATTAAATTCAAGGATCTCCAAATCCCAGCAGGG
TGGAAGGTGCTTCCAATGTTAGCAGGGGTGCATCTAGATGAATCCCTTCATAAAGATGCT
TTGGAATTCAATCCGTGGAGGGGGCAGAGT------------------------------
---------------TCATAT------GAAAAGGCATTTATTCCTTTTGGTGGAGGTCCA
AGGCTTTGTCCGGGATACGAACTTGCCAAACTGGAGACTGCTTTCTTCCTTCATCACCTA
ATTCTTAACTTCAGATGGAAAATACAAGAGCGGGATTGTGTTCGGGCATATCCATACGTG
GAGTTTGAGAAAGGATTACCGATTGTCGTCGAGAATTTGATTGGGAAAAAA---GAAAAA
------------
>gnl_Pinta_v2.0_PITA_000050806-RA
------------------------------------------------------------
------------------------------------------------------------
------------------------------------------------------------
------------------------------------------------------------
------------------------------------------------------------
------------------------------------------------ATGATTGTGCCT
GTGGATCCAGAATTCAACAAACATGTTTTGCAAAATGAAGGCAGGTTGTTTCAATCCAAT
TATCCGAGACCTTTTCGAAATCTCATCGGCAAATTCGCTTTGCTTTCGGTGCACAGAGAT
CTCCAGAAGAAGCTCCACAGA---------------------------------ACGGCC
------------------------------------------------------------
---------------------------------CTTGTTGTGAATTTGATGGCAAAACAA
TTGCTGGACTTATCTCCGTCC---AAGGAGACGGAAGAGATCGGTAAGGCATTCGCCGTT
TTTTCTAAAGCTCTCCTTGCCGTTCCCATTAGAATCCCGGGTACCTCGTACGCCAGAGGA
ATTAAGATAAGG------------------------------------------------
---------CAG---------CATCCCGATGAAGCTGTCCATAGTGATTTCTTAGGAGAA
CTCTTGAAAGAA------GAC---------------TTGCATTCAGAAGAAGTTATAGCA
GATTTGGTACTATTCCTGCTCTTGGCTGGTCACGAGACCTCAGGCTCAGCGATGGAGCTC
TCA---------------------------------------------------------
---------------AAG------------------------------------------
------------------------------------------------------------
------------------------------------------------------------
------------------------------------------------------------
------------------------------------------------------------
---------------------------AACCCCTCTTTTATACCTTTTGGAGGGGGTGCC
AGGTTCTGTCCAGGAATGCATCTGGCAAAACTTGAGCTGGCCCTCTTTCTTCATAACTTC
GTGACCAAATTCAGGTTGGAG---------------------------------------
------------AGAAAACCAATA------------------------------------
------------
>gnl_Pinta_v2.0_PITA_000047689-RA
------------------------------------------------------------
------------------------------------------------------------
------------------------------------------------------------
------------------------------------------------------------
------------------------------------------------------------
------------------------------------------------------------
------------------------------------------------------------
------------------------------------------------------------
------------------------------------------------------------
------------------------------------------------------------
------------------------------------------------------------
------------------------------------------------------------
------------------------------------------------------------
---------------------------------------ATGGTACAAGAGAGAAGGAAT
AATCCTCAT------------------------GTTGTTCATAATGATCTGTTACAAAAA
CTTATGGAAGAA------GGA---------------TCCCTCTCAGATGAAATTATTTGT
GAGTTTATTCTATTTTTACTCATTGCTGGACATGAGACCTCATTCAGAGCCATGACATTT
GATATCAAGTTTCTTACTTATTGCCCTCAGGCATGGGAGCAAATGAAGGAAGAGCATGAT
GCTATATTAAAAACCAAGGGGAAG---CATAAG---AAGTTGGAATGGGAAGTTTACAAA
TCGATGAAATTTACAAAATGTGTAATTAATGAAACACTTCGATTAGATTCT---------
---------------------------------------------CTCATTCCAAAAGGA
TGGGTGGTCTTTGCATTTTTAACTGCAACACATTTACATGGAAACTCCTACAATGAAGCT
CTTATATTTAAC------------------------------------------------
---------------------------TCA------------------------------
------------------------------------------------------------
------------------------------------------------------------
------------------------------------------------------------
------------
>gnl_Pinta_v2.0_PITA_000027632-RA
ATGGCT------------------CAGACACCAGCTATGTTCATGATTTTCACA------
------GCAGCGGTGGCG---CTT------------ATTATATTTGTACTTGTCAAGGTC
---------AGGAGA---------------------------------------TCGATT
CCCACC---CAAAGGATGAAATTACCACCAGGAACCATGGGGTGGCCGTTCGTTGGAGAG
ACAGTTGCTTACTTGAAGCCTCACCCTGCTACATCTCCGGGAACATTCATGGAAGAACAT
ATATCTAGATATGGAAAGGTATTCAAATCGCATTTATTTGGATATCCGACTGTTGTTTCA
GTTGACCCAGAACTCAACAAGTTCATTCTTCAGAACGAAGATCGATTGTTCCAGTCTAGT
TATCCTAGTACCATTGGTGGCATTCTGGGGAAATGGTCCATGTTGGTGTTGGTTGGAGAC
ATGCACAAAGAAATGAGAGCCATAGCTTTGAATTTCATGGGCAACAACAAGCTGAAGAAC
TCCCTGTTACAAGATATACAGACACATGCTCTTCTCATTCTCAATTCATGGAAGGAAAAC
CAGGCCTTTTCTGCACAAGCTGAGACCAAAAAGTATACCTTCAACCTAATGGCGAAGCAA
ATAATGAGCTGCAATCCTGAGGATCTTGAGACCGAGTACCTGATGAAAGAATACTTTTCT
TTCATGAAAGGGGTTGTGTCTGCACCTGTGAATCTTCCTGGCACTACGTACAGGAAAGCT
TTGAAGTCAAGAGCTGCAATACTTCAAGCAGTCAAGAACACCATGAACGAGAGAAGAAAA
CAA---------------------CCTGAAATGACCTGGAACTCGGACCTGCTAAGCAGA
ATCATGGAGGAA------GGC---------------AGCCTCAACACTGAGCAGATTTTA
GATCTTATTCTCAACTTGCTGTTCGCTGGTCATGAGACCTCTTCAATAGCCTTGTCTCTT
GCAATATACTTTCTGGCCCAATCTCCTGAGTCAGCCAAGCAGCTTAGGTGGGAGCATCTG
GACATACGACGAACAATAGAGCAGCGGGGGACGTCGAATTTGCACTGGGACGATTATAAA
CGCATGGAGTTCACCCAACAGGTTATTAATGAAACCCTAAGGCTGGGGAACGTGGTGCGT
TTTGTGCACAGGAAAGCCCTGCTAAACGTCCAATACAAAGGATACGATATTCCTGCTGGA
TGGAAAGTTCTTCCAGTATTTGATGCTGTTCACTTAGATCCAGATGTCTACGACAATCCT
CTTGTGTTTAACCCCTGGAGATGGCAGAAAGTTGAG------------------------
------------------GGG------AGTACGTATTTCACACCTTTTGGAGGGGGGTCA
AGGCTGTGCACGGGGGTAGAACTTGCAAAACTGGAGATTGCTGTTTTCCTCCATCACCTC
GTACTAAGTTACAGATGGGAATTGGCAGAACCAGATCTCCCCCTTGTTTTCCCATTTGTG
GAGTTTGAAAAGGGTCTTCCAGTTAGAGTTCAGTCTATCAGACAGAAT------------
------------
>gnl_Pinta_v2.0_PITA_000086967-RA
------------------------------------------------------------
------------------------------------------------------------
------------------------------------------------------------
------------------------------------------------------------
------------------------------------------------------------
------------------------------------------------------------
------------------------------------------------------------
------------------------------------------------------------
------------------------------------------------------------
---------ATGGACATTGAGAGAAATGCATTGCAGGTGACAAATTCATGGAAGGATAAA
CAAACAATAATTTTCTATGAAGAAGCTAGAATTTTCACATTCAACGTTATAGTGATGCAG
ATGCTGAACTTGTCACCTGAGAATCCATTGACAGCCAGAATCCTTCATGACTTCCTTACA
TTCATGAAAAGACTTATATCAGTGCCAATATATATCCCTGGCACACCCTATGCAAAAGCA
GTGCAGGCTAGACAAAGGATTGTTTCGGCTGTGCATATGATAGCAGAAGAGAGATCCAAA
CAAGGATCAGAT---------------------AAACCATTAGGGGAATTCCTTGACATC
CTTATAGCAAGC------AAT---------------AATGTGGAAATCGATGAAAAATTA
AGTCTGGTCATGGATCTACTGCTGGCTAATAAGCAA------------------------
------------------------------------------------------------
------------------------------------------AAGTTGTGC---TACAAA
---------------------------------------AGAGGAGGCGAAATG------
------------------------------------------------------------
---------------------------------------------------------GCA
TTG---------------------------------------------------------
------------------------------------------------------------
------------------------------------------------------------
------------------------------------------------------------
------------------------------------------------------------
------------
>gnl_Pinta_v2.0_PITA_000026028-RA
------------------------------------------------------------
------------------------------------------------------------
------------------------------------------------------------
------------------------------------------------------------
------------------------------------------------------------
------------------------------------------------------------
------------------------------------------------------------
------------------------------------------------------------
------------------------------------------------------------
------CAATCCAGCTATCTGAGACATTTTCGAAAACTCATCGGCAAATACGGTTTGCTT
TCGGTGTACGGAGATCTCCAGAAGAAGCTCCACGGAACGGCCGTAAATTTCCTGAGGTTC
GAGAGGCTGAGTGTGCACTTC---ATGGAGGACATACAGAACCTTATGCACAACACCTTC
GCCCAGTGGCAAGCCAAGGGGCATATCCATCTTCATCATGAGTGTCATCAGTTTGTTCTG
AACTTGATGGCAAAACAATTGCTGGACTTATCTCCGTCCAAGGAGATGGAAGAGATCGGT
AAAGCATTC------------------------GACGATTTTTCTAAATCTTTCATTGTC
CTTCCCATTAGA------ATC---------------CCGGGTACAGCGTACTGGAAAGGA
TTGAAGGCCAGAGATTTTATGATGAAAAATATTTATGCGAGTATAAAGTACAGAAGGGAG
AATCCAGAAGTTGTCCATAATGATTTCTTAGGAGAACTCTTGAAAGAAGACTTGCATTCA
GAAGAAGTTATAGCAGATTTTGTACTAGTGTTC---TTCGCTGGTCACGAGACCTCAGCT
TCAACGATGGCATTTGCTATCAAATTTCTCACGGACTGTCCCCAGGCACTTCGGGAGCTG
AAGGCGGAACACAACGCTTTGTTAAAGAGAAAGGGGAGTAGAAACCAAAACCTCACTTGG
GATGACTACCAGTCACTGAAATTCACCCAATGTGTCATAAATGAAACACATCGTCTCGCC
AACGTTGCTCCAGTGGTTTTCAGAGAAGCAATTAAA------------------------
---------ATTAAAGGAGGC------TTTGTCATCCCAAAAGGGTGGTCAGTCTTGGTG
CTTATGAACGGCATCCATCTGGACGACAAGTACCATTCTTCTCCGCTCAAGTTTGACCCA
TGGCGTTGGCAACAGATTCTGGAAAATAATGAGCTCTACAAGAACCCCTCTTTTATGCCA
TTTGGAGGGGGGTTCAGGCTTTGTCCAGGAATGCATCTGGCAAAACTTGAGCTG------
------------
>gnl_Pinta_v2.0_PITA_000016718-RA
ATGGAG---------------------CTCCCTCGGAAACTGTTGAGCTTTATG------
------TCCATCATC------ATG------------GGAATTGTTTGGACTATACTGGTA
---------TGGAGT------------------------AAATCAGGGGAGTACAGAGGA
AGAAGA---CAGAGGGCAGTGCTTCCTCTTGGCAGCTTGGGATGGCCCTTCATAGGAGAA
ACCTTGGAGTTCATTTCCTCTGGGTATTCCTCACGCCCTGAGAGTTTCATGGACAAGCGC
CGACAACTCTATGGAAAGGTATTTAAATCACACCTCTTTGGGAACCCCACGATCATATCA
ATAGACCCAGAAGTCAGCAAGGTGGTTCTGCAAAACGATGGCAGGATATTTGTTCCCTCT
TATCCCAAGTCACTCAACGAGCTCATGGGGAAGTCTTCAATACTTATGTTAACTGGGAAC
TTGCAGAAGAAGCTGCACGGCCTCATAGGGGGTTTTCTCAAATCTCTACAGCTGAAAGAG
CAGATAACCGTGGACATAGAAAAATACATTCTGAGCTCTATGACAAACTGGAAGGACAAT
CAACTCGTTTACATCCAAGAAGAAACAAAAAATATAGCATTTCATGTACTCTTGAAAGCT
CTGATGAGTCTTAGCCCGGGA---GATGACATGGAATGTCTTAAACAAGAATTCAGAAAG
TTCATCTCAGGTTTGGTCTCATTGCCAGTCAAGCTACCTGGAACAAGGCTCTACAACTCA
TTGAAGGCAAAAGCAAGAATGGTTAAGATGTTACACAGAATCATAGAAGAGAAGAAGTCA
AACTATGCCGCCTGC---------AATTACCCAAGTCGTCCAAAGGATGTGTTAGACGTG
TTACTGCAGGAAACAAATGAT---------------ACATTCTCTATGGATGTCATATGT
GATAACATGATAGATTTGATGATTCCAGGAGAAGACTCAGTACCAATGCTAATGACTCTT
GCAGTCAAGTTTCTCACAGATTGTCCCCTTGCACTACAACAATTACAGGCTGAAAACATG
AAGTTGAAGAAATCCAAGGAACAGAAGAAAGAG---CAGCTGACTTGGAACGATTATACT
TCCTTACCATTTACTCAGAATGTGATAACCGAGACTTTGCGAATGGGGAATATCATAACT
GGTGTTATGAGGAAAGCATTGCAGGACGTGGAGATTAAAGGGCACTTCATTCCTGAAGGA
TGGTGTGTGCTCACATACTTGAGATCCATTCACCTTGATGAAGACTTTTATGAAAATCCA
CACAAATTCAATCCTTGGAGATGGCAAGAAAAGGAT------------------------
---------------CCAAGT------GGCAACAGTTTTATTCCATTTGGAGGAGGCCAC
AGACTTTGCCCGGGCATTGACATGGCAAGGCTGGAAGCTTCCATCTTCTTGCACCATCTT
GTGACCCAATACAGTTGGGAG---GCAGATGACGATTCCATTGTGAGTTTCCCAACTGTC
CAAATGAAGAAAAGATTGCCCATCCGAGTCAAGAAGATCATTTCAGAGTGC---------
------------
>gnl_Pinta_v2.0_PITA_000016716-RA
ATGGAG---------------------CCAGCTCGGTCTCTGTTGAGCTTTTTG------
------TCCATCATC------ATA------------ATGGTTGGGATGCTATTGTTATGG
---------AGTAGTAGA------------------------------GGTGGAAAGCAC
AGAGGA---AACAGGGCTGGGCTTCCTCTGGGCAGAATGGGATGGCCTTTCATAGGAGAG
ACCTTGGAGTTCATTTCTTGTGGTTATTCATCACGCCCTGAGAGCTTCATGGATAAGCGC
CGAAAACTATATGGAAAGGTATTCAAATCACATCTTCTTGGGAGCCCTACAATCGTATCA
ACAGACCCAGAAGTAAGCAGGGTGGTTCTGCAAAACGATGGCAGGATATTTGTTCCCTCT
TATCCCAAATCACTGAACGAGCTCATGGGGAAGTCTTCGATACTTATGCTGAGTGGGAAC
TTGCAGAAGAAGTTGCACGGACTCATAGGAGGTTTTCTCAAATCTCCACAGCTGAAAGAG
CAGATAACTGTGGAGATAGAGAAGTACATTCTAAGCTCTATGATAAACTGGAAGGACGGT
CAACTGGTTTACATCCAAGATGAAACTAAAAATATAGCATTTCATGTGCTCTTGAAAGCA
CTGATGAGTCTTAGTCCTGGC---AATGACATGGAATATCTAAAACAAGAATTCAGAAAG
TTCATGTCGGGTTTGGTCTCATTGCCAGTCAAGTTGCCTGGAACAAGGCTTTACAACTCA
TTGCAGGCAAAAGCAAGAATGGTTAAGATGGTACACAGAATCATAGAAGAGAAGAGAACC
AGCTATGCCACCTGC---------ACATACCCAAGTCCTCCAAGGGATGTGTTAGACGTG
TTACTGCAGGAAACAAATGAT---------------TTATTCCCCATAGATGTCATATGT
GATAACATGATAGATTTGATGATACCAGGAGAAGATTCTGTACCAATGCTAATGACTCTT
GCAGTCAAATTTCTCACGGACTGCCCGCTTGCAGTACAACAATTACGGGAAGAAAACATG
AAATTGAAGAAAGCCAAGGAACAGGAAAAAGAG---CAGCTGACTTGGAGTGATTACACG
TCCTTGTCCTTTACTCAGAATGTGATAACTGAGACTTTACGAATGGGGAATATTATCACT
GGTGTAATGAGAAAAGCATTGCATGATGTGGAGATTAAAGGACACTTCATTCCCAAGGGA
TGGTGTGTATTCACATACTTCAGATCCATTCACCTGGACAAAGATTTCTACGAATGCCCA
TACAAATTCAATCCTTGGAGATGGCAAGAAAAGGAT------------------------
---------------CCGATT------GGCAGCAGTTTTATTCCATTTGGAGGAGGCCAG
AGACTTTGCCCGGGCATTGACATGGCAAGATTGGAAGCTTCCATTTTCTTGCATCAGCTT
GTTACTCAATACAGTTGGGAG---GCAGAGGATGATTCTATTGTGAGTTTTCCAACAGTT
CAAATGAAGAAAAGAATGCCCATCCGGATCAAGAAGATCACCAGTTCACAATTT------
------------
>gnl_Pinta_v2.0_PITA_000002642-RA
ATGATTTGGTGGGGA------------------------------------GTA------
------GTGATAGCATCCGGGTTGGCA---------GCCTCTGCAGTTTGGTTTATGTCA
---------AAAAATGCCAAA------------------------ATTCGTGAAGGAAAA
TTAGGA---GAGAAATCAGAGCTGCCCCCTGGCAGCATGGGTTGGCCATTCATTGGAGAA
ACTCTGCAATATCTTTCTCCATCCCAGTCCTCCAATGTTGGTCCCTTCCTTCATAAAAGA
ATTTCAAGGTATGGAGACGTATTCAAAACCCACTTATTTGGGAAGCCTACCATCATGACA
ACTAGCGTAGAAGCAAACCAATTTGTTTTCCTAAACGAAGGCCGGCTGTTCAAGTGCGCT
TATCCAAAGTCATTTGTGAGCATTTTAGGGAAGAATAATATCCTCGAATCCCACGGCCCC
ATGCACCTAAAACTGCGAAAATTAGGTCTGAGTCTCATGGGCACTCAAAATCTCACTGCC
ACTTTGCTACAAGCCGTGGAGAAGCAAGTGATAGAAACCCTGGACACATGGGAGGAGGGT
AATACTATCCAAATGAATGAAGAAGCAGGAAAGATAACATTCAACATGCTGATGAAACAA
CTCATTAGTTTGGATTCTGGAAGTGCTGAGGCGCAGAAGCTCATGAATAGTTACAAACAG
TTTACGACAGGATTATTCTCCTTCCCAATCAGAATTCCAGGCACACCTTATACCAACAGT
ATGAAGGGACGAGAGAAAGTATTAAATGCTCTGAGGAATGTTATCTCGGAACGTAAAAAA
GAGAAAAGA------------------------ATTGTTAAGGAGGATTTCCTGGACCAA
GTATTAGAGAAGGCCGTTGAG---------------CATTTTAACGATGAAGTCGTTTTG
GATTACCTGTTCAGTTCTCTCTTTGCTGGATACGACGCCACTTCAGTAGCAATGACAATG
GCTGTCAAATATCTCACTGAAACACCCAGGGCTCTCAACGAATTGAGGGAAGAACATGAG
GGCATACTCCGGGAGAAAAAGAGCAGAGGAGAAGTATATTTAACGTGGGACGACTATAAA
TCGATGACATTCGCATCAAATGTAATAACGGAGACTTTGCGCGTATCAAACATAGGCACC
TATTTGTTTCGAGAATGCATAGAGGAAACAAAAATCAACGGATATCGCGTTCCCAAGGGC
TGGAGGGTTATTGCATGCACTTCACCGGTGAATCTTGATCCGTCTATCCACTTTGAACCG
CTATCTTTTAATCCATGGAGATGGGAGAAAAGGACG------------------------
---------------TGCAAC------AAAAGTGATTTTCAAGTTTTTGGAGGGGGGCTT
AGATATTGTGTGGGATCAGAATTAGCCAAAGTACAAATAGCAGTGTTTCTACATCATCTC
GTGACAAAATTCAGATGGGAGAAAGGATGGAAAGAAGCAATAATCCGTCGTCCGCGTATT
ATATTTAAAAATGGGTACCCGATCTGCTTAACGAAGCGCATG------------------
------------
>gnl_Pinta_v2.0_PITA_000009686-RA
------------------------------------------------------------
------------------------------------------------------------
------------------------------------------------------------
------------------------------------------------------------
------------------------ATGAACAATGGCCGAGGC------------------
------AGATACGACAAG------------------------------------------
------------------------------------------------------------
------------------------CTTGGC------------ATCGGGCTCATCGGG---
------------------------GCACTGAGCCTCATAAACGCTACCAAATCCAAACAT
GAATTTCTGATGGACATTGAGAGAAATGCATTGCGGGTGATAAATTCATGGAAGGATAAA
CAAACAATAATTTTCTGTGAAGAAGCCAGAATGTTCACATTCAACGTTATAGTGAAGCAG
ATGCTGAACTTGACACCTGAGAATCCATTGACAGCCAGAATCCTTCATGACTTCCTTACA
TTCATGAAAGGACTTGTATCAGTGCCAATATATATCCCTGGCACACCCTATGCAAAAGCA
GTGCAGGCTAGACAAAGGATTGTTTCGGCTGTGCAGATGATAGCAGAAGAGAGATCCAAA
CAAGGATCAGAT---------------------AAACCATCAGGGGATTTCCTTGATATC
CTTCTAGCCAGC------AAT---------------AATGTGGAAAGCGATGAAAAATTA
AGTCTGGTCATGGATCTACTGCTGGGTGGATACGAGACCACCTATTTACTGCTAGCAATC
ATTATGCACCTGCTTAGTGACTCCCAGCTGGCTTTACAACAGTTGAAAGCTGAGCATGAA
ATGATAGCCAGCACGAAGCACAAG---GAGGAG---CACTTGAGTTGGTGTCATTATAAG
CAAATGACATTTACACAGCACGTAATGAACGAGGCTTTAAGGTATGGCAACGTAGTCAAA
TTTGTGCATAGAAAAGCATTGAAGGACATTAAATTCAAAGACTTCCAAATCCCCGCAGGA
TGGAAGGTGCTTCCAGTGTTCACAGGGGTGCATTTAGATGAATCACTTTATAAGGACGCT
TTGGAGTTCGATCCTTGGAGATGGCAGGGT------------------------------
---------------------------------------------CTTGGAAACGGTCCC
------------------------------------------------------------
------ACTTCAAGATGGATT---------------------------------------
------------------------------------------------------------
------------
>gnl_Poptr_v3.0_Potri.010G189800.1
ATGGCG------------------------GTTATTTCTCTTTATTTGGTTTTC------
------TTTGTGGTTCTCCCGGCG------------------ATAGTCCTTATCGCTCAC
---------CGGAGT------------------------------------TCG------
CGGTGC---CGACGGCTCCGGTTGCCGCCGGGGAGTTTGGGTCTGCCCTTTGTTGGGGAG
ACTCTACAGTTGATATCTGCATACAAGACCGAGAACCCTGAACCGTTTATAGATGAGCGG
GTGAGCCGGTTCGGTTCGTTGTTTACGACCCATGTTTTCGGTGAACCCACTGTTTTTTCT
GTTGATCCGGAAACGAACCGGTTCATCATGCAAAATGAAGGGAAGTTGTTTGAGTGTAGT
TACCCGGGTTCGATAAGCAACTTGCTGGGAAAACACTCCTTGTTGTTGATGAAGGGCAGT
CTTCACAAAAGAATGCACTCTTTGACCATGAGTTTTGCTAACTCTTCAATCATTAGAGAC
CATCTTCTGGTTGATATAGACCGGTTGATCCGTCTCAATTTAGATTCCTGGTCT------
GACCGGGTTCTTCTCATGGAGGAGGCCAAGAAGATTACATTTGAGTTGACAATGAAGCAG
CTAATGAGCTTTGATCCATGT---GAATGGACCGAGAGTCTAAGAAAAGAGTACGTTCTT
GTTATTGAAGGCTTTTTCAGTGTGCCACTACCCATCTTTTCCCCCACTTACCGCAGAGCT
ATCAAAGCTAGGACTAAGGTGGCAGAGGCTTTGAGCTTGGTAGTGAAGCAAAGGAGGATA
GAGAGTGAGTCAGGA------------------GAGAAAAGGAAGGACATGCTGGCAGCT
CTTGTAGCTTCAGATGATGGC---------------AGCTTCTCGGACGAGGAAATAGTG
GATTTCTTGGTAGCTTTGCTTGTCGCAGGCTATGAAACTACATCTACCAGCATGACTCTT
GCTGTTAAGTTCCTCACTGAGACACCTCTCGCTTTGGCTCAGATCACGGAGGAGCATGAA
CAGATTAGAGCAAAGAAGGGTGAG---GGGGAA---GCTCTTGAGTGGAGTGATTACAAG
TCAATGACCTTCACTCAATGCGTTGTTAATGAGACGCTGAGAATCGCGAACATTATAGGT
GGGATATTTAGACGAACGATGACAGATATCAATGTAAAAGGCTATACAATTCCTAAAGGA
TGGAAGGTTTTTGCATCCTTTCGTGGTGTGCATTTAGACCACGAATACTTTAAAGATGCT
CGGACTTTCAATCCATGGAGATGGCAGAACAACTCGGGG---------------------
---------GCAACATGCCCA------GCAAATGTGTTCACTCCATTTGGAGGAGGGCAA
CGGCTATGCCCAGGATATGAGCTTGCTAGAGTAGAACTCTCTGTTTTCCTTCACCACCTA
GTCACCCGTTTCAGTTGGACTCCAGCTGGAGAAGATAAGCTGGTTTTCTTTCCAACTACA
CGGACACAGAAGCGATATCCCATCAATGTGCAGCGTCGAGATCGTGTCCAA---GCCATG
------------
>gnl_Poptr_v3.0_Potri.003G038200.1
------------------------------------------------------------
---------------------------------------AGTACCATAATATTTCTGTAC
---------AGGAACAGCAGCTGGTTTAGTATGGTGATGATGATGATCAAATCATCATCA
ATGTAC---GAAAAAACCTTACTTCCTTTAGGCGCTCTTGGATGGCCCTTTATCGGCGAA
ACCATCGACTTCGTTTCCTGTGCTTACTCAGACCGCCCTGAAAGCTTCATGGATAAACGT
CGTCGCATGTACGGGAAGGTGTTCAAGTCACATATATTTGGAAGTCCTACAATAGTATCA
ACAGATGCAGAAGTGAGCAAATTTATACTACAAAGTGATGCAAGGTTGTTCGTTCCTTCT
TACCCGAAATCTCTCACTGAGTTGATGGGAAAATCTTCAATTTTGCTCATCAATGGGAGC
TTACAAAGGAGAATTCATGGACTCATAGGTGCCTTCTTCAAGTCACCTCATCTCAAAGCT
CAAATCACTCGAGACATGCAAAGTTATGTTCAAGAATCAATGGAGAAATGGAGAGAAGAC
CACCCCATTTTCATACAAGATGAAACCAAGAATATAGCCTTTCAAGTGTTGGTCAAGGCA
TTGATTAGTTTGGATCCTGGT---GAAGAAATGGAGTTGCTAAAAAAACAGTTCCAAGAA
TTCATTGCAGGGCTCATGTCTTTACCTTTAAACATTCCTGGAAGCCAACTTTATCGATCA
TTACAGGCAAAGAAAAAAATGGTGAAGTTAGTGCAAAAAATTATCAAATCTAAGAGAGAT
CAT------GGG------------ATGATTTCAATGGTACCAAAAGATTTAGTGCAAGTG
TTGCTTAACGATGCAAGCGAA---------------CAACTAACAGATGATTTGATAGCT
GATAATATGATCGACATGATGATACCTGGCGAAGATTCAGTCCCAGTCCTTATGACTCTT
GCTGTTAAATACCTTTCAGACTGCCCTCCTGCGCTACACCAATTGACGGAGGAGAACATG
AAATTGAAAAGTCTCAAAGCTCAGCATGGGGAG---CCGATGTGCTGGAGTGATTATTTA
TCTCTACCCTTTACACAAACAGTGATTACAGAAACCCTAAGAATGGGGAACATTATAATT
GGGGTGATGAGAAAGGCGATGAAGGACATAGAGATTAAAGGGTATTTGATACCCAAAGGA
TGGTGTGCTTTTGCATACTTCAGATCAGTTCATCTTGATGAAAACAACTATGAGTGGCCT
TACCAGTTCAATCCATGGAGGTGGCAAGACAAGGAT------------------------
---------------ATGAGC------AATAGTAGCTTCACTCCATTTGGAGGAGGACAA
AGATTATGTCCTGGACTTGACTTGGCCAGGCTGGAAGCTTCAATTTTCTTGCACCACTTT
GTCACCCAGTTTAGATGGGTG---GCTGAGGACGATACTATTGTAAATTTCCCTACTGTG
AGGATGAAGAGAAGAATGCCGATTTGGGTCAAAAGGAGAGGAGAAAAT------------
------------
>gnl_Poptr_v3.0_Potri.003G035900.1
ATGGAC---------------------AGTTTATTGTGGATTTTGTTAGCAATC------
------TTCTTGTCCTGC---AGT---------------AGTACCATAGTATTTCTGTAC
---------AGGAACAGCAGCTGGTTTAGTATGGTGATGATGATGATCAAATCATCATCA
ATGTAC---GAAAAAACCTTACTTCCTTTAGGCGCTCTTGGATGGCCCTTTATCGGCGAA
ACCATCGACTTCGTTTCCTGTGCTTACTCAGACCGCCCTGAAAGCTTCATGGATAAACGT
CGTCGCATGTATGGGAAGGTGTTCAAGTCACATATATTTGGAAGTCCTACAATAGTATCA
ACAGATGCAGAAGTGAGCAAATTTATACTACAAAGTGATGCAAGGTTGTTCGTTCCTTCT
TACCCGAAATCTCTCACTGAGTTGATGGGAAAATCTTCAATTTTGCTCATCAATGGGAGC
TTACAAAGGAGAATTCATGGACTCATAGGTGCCTTCTTCAAGTCACCTCATCTCAAAGCT
CAAATCACTCGAGACATGCAAAGTTATGTTCAAGAATCAATGGAGAAATGGAGAGAAGAC
CACCCCATTTTCATACAAGATGAAACCAAGAATATAGCCTTTCAAGTGTTGGTCAAGGCA
TTGATTAGTTTGGATCCTGGT---GAAGAAATGGAGTTGCTAAAAAAACAGTTCCAAGAA
TTCATTGCAGGGCTCATGTCTTTACCTTTAAACATTCCTGGAAGCCAACTTTATCGATCA
TTACAG------------------------------------------------------
------------------------------------------------------------
------------------------------------------------------------
------------------------------------------------------------
------------------------------------------------GAGGAGAACATG
AAATTGAAAAGTCTCAAAGCTCAGCAAGGGGAG---CCGATGTGCTGGAGTGATTATTTA
TCTCTACCCTTTACACAAACAGTGATTACAGAAACCCTAAGAATGGGGAACATTATAATT
GGGGTGATGAGAAAGGCGATGAAGGACATAGAGATTAAAGGGTATTTGATACCCAAAGGA
TGGTGTGCTTTTGCATACTTCAGATCAGTTCATCTTGATGAAAACAACTATGAGTGGCCT
TACCAGTTCAATCCATGGAGGTGGCAAGACAAGGAT------------------------
---------------ATGAGC------AATAGTAGCTTCACTCCATTTGGAGGAGGACAA
AGATTATGTCCTGGACTTGACTTGGCCAGGCTGGAAGCTTCAATTTTCTTGCACCACTTT
GTCACCCAGTTTAGATGGGTG---GCTGAGGACGATACTATTGTAAATTTCCCTACTGTG
AGGATGAAGAGAAGAATGCCGATTTGGGTCAAAAGGAGAGGAGAAAAT------------
------------
>gnl_Poptr_v3.0_Potri.007G018400.1
ATGGAATGGTTTATGGGATTTTGG---------------------ATTTTGGTT------
------GGTATCTTT------GTTGGA---TGGTGT------------TGGTATAGTAAA
------GAGAAGAGCAGCAGCAGCAGCAGC------------------GACATGAAAATG
GAACAA---AAGAGTGGAGTGCTTCCAAAGGGAAGCTTTGGCTGGCCTCTGATAGGAGAA
ACTCTTGACTTCATTGCTGCTGGCTACACTTCTCAACCTGTTAGTTTCATGGAGAAACGC
AGATCACTGTACGGGAAGGTGTTCAAAACACACATCCTGGGGACACCCATCATAGTATCC
ACGGATCCAGCAGTGAACAAAGTTGTTTTACAAAACCATGGCAACATTTTTATTCCTGCT
TATCCTAAATCAGTCAGGGAAATATTTGGAGAATATTCTATACTTCAAACCAATGGAACT
CTACAGAAGAAGGTCCATGCACTTATTGGTGGTTTCTTGAGGTCACCACAGTTCAAAACT
AGAATTACCAAAGACATTGAGCACCATGTCAAACTCACCTTGACTTCTTGGAAGGACCTG
CCCCTTCTATTCGTCCAAGAAGAAACCCAAAAGTTCACGTTCAAAGTCTTGGTTAAAGCA
TTGCTAAGTCTTGATCCTAGT---GATGATTTGGATTTTCTTAAGAGAGAATTCGATGAA
TTCATCAAAGGGTTGATATGTCTGCCGATCAAATTACCAGGAACAAGATTATACAAATCC
TTAAAGGCTAAAGAGAGAATATTCAAGCTAGTAAAAAAGATTGTTGAGCAAAGAAAATTG
GGCTTGGAGAAATCAGAAGATGAACATCAAAATACAATCCCTAATGATGCGGTGGACGTG
CTTTTACGTGACATTTCTGAACAAAATGACAAGCAATCTCTATCGTTGGATTTCATCATT
TCACATATTATTGAGCTGATGATCCCTGGAGAAGAAACCGTGCCTATGTCCATGACCTTA
GCTGTCAAATTCCTCAGTGACTGCCCTGTCGCTCTAGAGCTATTAACGGAGGAGAACATG
AAATTGAAGAGGCAGAAGACTGATTCTGGTGAT---GATTATTGTTGGACTGATTACATG
TCCTTGCAATTTACTCAGAATGTGATAAATGAAACTCTTAGAGTAGCAAACATAATCAAT
GCAGTTTGGAGGAAAGCTCTCAAGGATGTAGAGATCAAAGGAATTCTGATTCCCGAAGGA
TGGTGTGTCCTGACATCTTTCAGCTCTGTACATATGGATGAAGAAAATTATGAAAACCCA
CATGAGTTTGATCCATGGAGATGGGAGAAAACAGGA------------------------
---------------GCTTCTGTTAAGAACAATTGCTTTACACCTTTTGGAGGTGGACAA
AGGCTATGCCCTGGTCTAGAACTATCCAGGCTTGAAATCTCCATCTTCCTTCACCATCTT
GTCACAACTTACAGATGGATT---GCTGAAAAGGATGACATTATTTACTTTCCAACAGTG
AAGTTAAAGAAAAAGCTGCCTATCAGAGTCACCTCCATAGGCAACTCTTCA---------
------------
>gnl_Poptr_v3.0_Potri.007G026500.1
ATGTCT------------------CACTCAGAGCTTGTTGTCTTTCTCCTTCCA------
------TCGATTTTATCA---CTA------------CTCTTGCTC---TTCATTCTCGTG
---------CAA---------------------------------------------AGA
AAGCAA---GTAAGATTTAATCTCCCACCAGGCAACATGGGGTGGCCATTTCTTGGAGAA
ACCATTGGCTACCTGAAGCCTTACTCTGCTACTTCAATAGGAGAATTCATGGAACAGCAC
ATATCAAGGTATGGAAAGATTTACAAGTCCAATTTGTTTGGGGAGCCAACAATAGTATCC
GCAGATGCTGGACTTAACAGATTTATACTACAGAATGAGGGAAGATTATTTGAATGCAGC
TATCCAAAAAGTATTGGTGGAATTCTTGGAAAATGGTCCATGTTGGTTCTTGTTGGAGAC
ATGCATAGAGACATGAGGATTATATCTCTTAACTTTTTGAGCCATGCCAGGTTAAGAACT
CATCTATTGAAAGAAGTGGAGAAGCAAACCCTGCTTGTTCTTAGCTCTTGGAAGGAGAAT
TGTACATTTTCAGCTCAAGATGAAGCAAAGAAGTTTACCTTCAATTTGATGGCAAAACAT
ATCATGAGCTTGGATCCTGGAAAGCCAGAGACTGAGCAGCTGAAAAAAGAGTATGTTACT
TTCATGAAAGGAGTAGTTTCAGCTCCTATAAATTTGCCTGGAACCCCATATAGAAAAGCC
TTGAAGTCTCGATCAATCATCTTGAAATTTATAGAGCGAAAGATGGAGGAGAGAATTGCT
GAAACGAAGGGTGGAGTA---------GAAAACTTGGAAGACGATGATCTTCTTGGATGG
GTCTTGAAGCAT------TCA---------------AATCTTTCTACGGAGCAAATCCTT
GACTTAATCTTAAGCTTGCTCTTTGCTGGCCACGAAACTTCTTCTGTGTCCATAGCTCTA
GCCATCTACTTCTTGCAAGCTTGTCCTGGTGCTATTCAACAGTTAAAAGAAGAACATATT
CAAATCTCCAGAGCCAAGAAACGGTCAGGAGAGACGGAATTGAACTGGGATGATTACAAA
AAAATGGAATTCACCCAATGCGTTATAAGCGAGACACTGAGGCTTGGAAACGTAGTCAGG
TTTCTTCACAGAAAAGCTCTAAAAGATGTTCGGTACAAAGGGTACGACATTCCATGTGGA
TGGAAAGTGCTACCAGTGATCTCAGCCGTCCATTTAGATTCAACTCTTTTCGACCAACCT
CAACACTTCAATCCATGGAGATGGCAGCATAACAATGCTCGTGGTGCT------TCTACA
AGTTCGAGTGGGACGACGAGT------AGTAATTACTTCATGCCATTTGGGGGAGGACCG
CGACTTTGTGCAGGATCGGAATTGGCAAAACTAGAAATGGCCGTGTTCATCCACCATTTG
GTCCTCAACTTCCACTGGGAACTGGTTGATACCGATCAAGCCTTTGCCTTTCCTTTTGTC
GATTTTCCCAAGGGCTTGCCCATAAGAGTCAAGCAC---CTACTCACAGTTACA------
------------
>gnl_Poptr_v3.0_Potri.005G124000.1
ATGTCT------------------CACTCAGAGCTTGTTGTGCTTCTCCTTCCT------
------TCAATTTTATCT---CTA------------CTCCTGGTC---TTCATTCTCATG
---------CAA---------------------------------------------AGA
AAGCAA---GCAAGATTTAATCTCCCACCTGGCAACATGGGCTGGCCATTTCTTGGAGAA
ACTATTGGCTACTTGAAGCCTTACTCTGCTACTTCAATAGGGGAATTCATGGAACAACAC
ATATCAAGGTATGGAAAGATTTACAAGTCCAATTTGTTTGGGGAGCCGACAATAGTATCT
GCAGATGCTGGACTTAACAGATTTATACTCCAGAGTGAAGGAAGATTGTTTGAATGCAGC
TATCCAAGAAGTATTGGTGGAATTCTTGGAAAATGGTCTATGCTGGTTCTAGTTGGAGAC
ATGCATAGAAACATGAGGAGTATATCTCTCAACTTTTTGAGCCATGCCAGGTTAAGAAGT
CATCTATTGAAAGAAGTGGAGAAGCAAACCTTGCTTGTTCTTAGTTCTTGGAAGGAGAAT
TGTACATTTTCAGCTCAAGATGAAGCAAAGAAGTTTACCTTCAATTTGATGGCAAAACAT
ATGATGAGCTTGGATCCTGGAAAGCCAGAGACTGAGCAGCTGAAGAAAGAGTATGTTACT
TTCATGAAAGGAGTGGTTTCTGCTCCACTAAATTTTCCTGGAACACCGTATAGAAAAGCC
TTGAAGTCTCGATCAATCATCCTTAAATTTATAGAGCAAAAAATGGAAGAGAGAATTGCT
AGATTGAAGGAGGGAGTG---------GAAGATTTAGAGGAAGATGATCTTCTTGGATGG
GTTTTGAAGCAT------TCA---------------AATCTTTCTACCGAGCAAATCCTT
GACTTGATATTAAGCTTGCTCTTTGCTGGCCATGAAACTTCTTCTGTCTCCATAGCTTTA
GCCATCTACTTCTTGCAAGCTTGTCCCGGTGCTATTCAACAGTTAAAAGAAGAACATATT
GAAATTTCCAGAGCCAAGAAACAGTCAGGAGAGATGGAAATAAACTGGGATGATTACAAA
AAAATGGAATTCACTCAATGTGTTATAAGTGAGACACTGAGGCTTGGAAACGTAGTCAGG
TTCCTTCATAGAAAAGCTGTCAGAGATGTTCGCTATAAAGGGTATGACATTCCATGTGGA
TGGAAAGTGCTGCCAGTGATCTCAGCCGTGCATTTAGATTCTACTGTTTTTGACCAGCCT
CAACAGTTCAATCCATGGAGATGGCAGCAGCACAACAATGCTCGTGGATCTTCTACTTGT
TCGAGTGCGGCGGCGGCGAGT------AGTAATCACTTCATGCCATTTGGGGGAGGACCG
CGACTCTGTGCAGGATCGGAATTGGCAAAACTTGAAATGGCAGTTTTCATTCACCATTTG
GTTCTGAACTTCCATTGGGAATTGGTCGGTGCCGATCAAGCCTTTGCCTTTCCTTTTGTT
GATTTTCCTAAAGGCTTGCCAATAAGAGTCAAGCAC---CACACAGTCATA---------
------------
>gnl_Poptr_v3.0_Potri.014G171700.1
ATGGCT---------GGAGAG------------CTCTGGGTTGGTGTTTTGGTTGGTATA
ACTAGTGGTCTGTTGGGT---CTA------------ATAATGAATCATTTTCTGCCCATG
TTCTTG---AAGCTTGGT------------------------------------------
---------------CATAATGTCCCAAAGGGCTCTTTTGGGTGGCCTCTACTTGGTGAA
ACCCTCGGTTTCTTGAAACCTCACCCTTCTAACACCCTTGGTGCGTTTCTTCAAGATCAT
TGTTCCAGGTACGGGAATGTGTTCAAGTCCCATTTATTTCTCTCTCCAACAGTGGTGTCC
TGTGACCAGGAGCTGAACTATTTCATTCTTCAAAACGAAGGCAAGTTATTCCAGTGCAGT
TATCCTAAGCCTATTCACGGAATTCTTGGCAATGTCTCCATGCTGGTGGCTGTTGGGGAT
ACTCACAAGAGACTCAGAAATGTGGCTATCTCTCTAAAAGAA------------------
---------------------------------------CTGAGCTCCTGGAAAGATAAA
CAACAGGTCATGTTCTGTGAAGAGGCTAGAAAGTTCTCATTCAATGTAATAGTAAAGCAA
GTGCTTGGTTTAACATCAGAGGAGCCGGAGACTAGAGAAATTCTTGAA------------
---------GGACTAGTATCCATCCCTCTGTATATTCCTGGTACTCCATATGCTAGAGCT
GTTCAGGCTAGAAGCAGGATATCTTCTAGAGTTAAAGCAATTATAGAGGAAAGAAGATCA
AGAAATAGTAGG---------------------AGTTCAAGGAATGATTTTCTTGAAATA
CTTCTAAGTGTT------GAT---------------ACCTTATCTGAAGATGAAAAGGTG
AGCTTTGTGTTGGATTCTCTTTTGGGTGGGTATGAAACTACCTCGCTCTTAATGGCCATG
GTGGTGCATCTTCTAGGCCAGTCACCCACTGCATTAGAACAGTTAAAGCTAGAGCATGAG
CAAATAACAAGCCTGAAGGAGAAA---GATGAG---TGTTTGAATTGGGAAGATTATAAG
ACGATGGAATTCACTCAAAATGTCATCAGTGAAGCACTGAGATATGGAAACATTGTGAAA
TTTGTACACCGAAAGGCTCTCAAAGACGTAAAGTTCAGAGACTACCTCATTCCATCTGGG
TGGAAGGTCCTACCTGTTTTTACAGCTGTGCATTTAGACTCGTCTGTCCATGCAAATGCT
CTCCAGTTTCATCCTTGGAGATGGGAGACTCAGGAT------------------------
---------------CAGACT------AGCAAGAGGTTTACCCCTTTTGGTGGAGGATCT
AGATGCTGTCCCGGATCTGAACTTGCCAAGATTGAGGTTGCCTTCTTCCTTCACCACCTT
GTTCAGAACTTCAGATGGACAGCCGAGGATGCTGACCAACCCATGGCATATCCATACGTT
GAATTTGGAAAAGGGCTGTTGATAAATTTGGATCGTTGTTCCACC---------------
------------
>gnl_Poptr_v3.0_Potri.008G067500.1
ATGGCG---------------------------GTTTCTGTTTGTCTTGTTCTC------
------TTTATTGTTCTCCCAGCG------------------ATAGTCTTTATCGTTCAC
---------AGGAGT------------------------------------TCC------
CGGTTC---CGGAGGCTCCGGCTGCCGCCGGGGAGTTTGGGTCTGCCCTTTGTTGGAGAG
ACTCTACAGCTGATATCTGCATACAAGACTGAGAACCCTGAACCGTTTATAGATGAGCGG
GTGAACCGGTTCGGTTCGTTGTTTAAAACCCATATTTTTGGTGAACCGACCGTTTTTTCT
GTTGACCCGGAAACGAACAGGTTCATTTTGCAAAATGAAGGGAAGCTGTTTGAGTGTAGT
TACCCCGGTTCGATAAGCAACCTGCTGGGAAAACATTCTTTGTTGCTAATGACGGGTAAT
CTTCACAAAAAAATGCATTCCTTAACCATGAGTTTCGCTAACTCTTCAATCATCAGAGAC
CATCTCTTGGTCGATATAGACCGGTTGATCCGTCTCAATTTAGATTCTTGGTCC------
GACCGGGTTCTTCTCATGGAGGAGGCCAAGAAGACTACATTTGAGTTGACAATGAAGCAG
CTAATGAGCTTTGATCCATGT---GAATGGACCGAGAGTCTGAGAAGAGAGTACGTGCTT
GTTATTGAAGGCTTTTTCAGCGTGCCTCTACCCATCCTTTCCCCCACATACCGCAGAGCT
ATCAAAGCTAGGACTAAGGTGGCAGAGGCTTTGAGTTTGGTAGTGAAGCAAAGGAGGATA
GAGAGTGAGTCAGGA------------------GAGAAAAAGAAAGACATGCTTGGAGCT
CTTTTAGCTTCAGATGATGGA---------------GGCTTCTCGGACGAGGAGATAGTA
GATTTCTTGGTGGCTCTGCTTGTTGCAGGCTATGAAACTACATCTACAAGCATGACTCTT
GCTGTTAAGTTCCTCACCGAGACACCTCTGGCTCTGGCTCAGATCAAGGAGGAGCATGAA
CAGATTAGAGGAAAGAAGGGCGAG---GAGGGA---GCTCTTGAGTGGAGTGATTACAAG
TCAATGACCTTCACTCAGTGTGTTGTTAATGAGACTTTGAGAATAGCAAACATAATAGGT
GGGATATTTAGACGAACAATGACAGATATAAATGTTAAAGGTTATACAATTCCTAAAGGA
TGGAAGGTTTTTGCATCCTTTCGTGGTGTACATTTAGACCATGAATACTTCAAAGATGCT
CGAACTTTCAATCCGTGGAGATGGCAGGACGACTCGGGG---------------------
---------GCAACATGCCCA------GCAAATGTGTTCACTCCTTTTGGAGGAGGGCAA
CGGTTATGCCCAGGATATGAACTTGCTAGAGTAGAACTCTCTGTTTTCCTTCACCACCTG
GTCACCCGTTTCAGTTGGACCCCAGCTGAACAAGACAAGCTGGTTTTCTTTCCAACTACG
CGGACACAAAAGCGATATCCCATCAATGTGCAGCGTCGAAATCGTGTC------------
------------
>gnl_Poptr_v3.0_Potri.001G341000.1
------------------------------------------------------------
------------------------------------------------------------
------------------------------------------------------------
------------------------------------ATGGGATTTCCCTTTGTAGGGGAA
ACTCTTTCCTTACTGAAGCCTCATTCATCAAACTCAATGGGAACCTTCCTGCAAGAACGT
GTTTCCAGATATGGGAAAGTTTTCAAATCACATCTATTTGGTTCTCCAGCCATAGTTTCT
TGCGACCATGAGCTCAACATGTTTATCCTTCAAAATGAAGAGAGGTTATTCGAAGCCAGC
TACCCCAAGGCCATGCACGATATTCTTGGAAAATTCTCATTACTTGTTATCTCCGGAGAC
CTCCATAGGAAGTTAAGAAATTTTGTTGTCACCTTCAACACAGTGTCCAAGTCATCCCCA
AGATTCCTTAATTTTGCAGAAAATCTAGCAATCACAATGCTGGAGTCATGGAAAGGCTGT
AAAGAAATCGACTTCCTTAAAGATATCAGAAAGTTTACACTTAGTCTCATGGTGAAGAGC
GTTTTGAGTATTGAACCGGAAGAACCAAGAGCCTTGAAGATATTAGATGATTTTCGAACT
TACATGAAAGGCTTTGTGTCTTTGCCATTAAACTTCCCTGGATCATCTTATTCCAAAGCT
GTAAAGGCAAGAACAAGACTTGCTTCCACCATGAAAGGGATTATTAATGAAAGGGAAAAG
GAGAAGGTGGGG---------------------CTTATTACAGGAGACTTCTTAGACGTG
ATTTTGTCAAAA------CGA---------------GGGCTAACCGATGGACAGATTGTT
AGCGTGGCGTTGGACATCTTGCTAGGTGGCTATGAGACAACCTCCATACTTATAGCCTTA
ATTGTTTACTTTCTTGGGCATGTACCGAAGGCTTTTCAGACCTTAAAGGAAGAACATGAC
GCAATTAGAAAAAGTAAACAGGCG---GGGGAA---CCCTTGGACATGGAAGATTACAGG
AAAATGGAGTTCACGAAAAATGTTATATATGAGTCTATGAGATGCGGGAATGTGGTAAAA
TTCTTACACCGTAAAGCTATTCAAGATGTCAAATACAAAGAATACTTCATTCCATCCGGT
TGGAAGGTTATACCTGTGTTATCCGGCCCACATCTTGATCCATCCCTTCATGAAAGTCCT
TTGAAATTCAATCCCTGGAGATGGAAAAATCAA---------------------------
---------------GAGACT------AGGAAAACAGTGATGCCATTTGGTGGTGGACCA
CGGTTATGTCCAGGAGCCGAACTTGCCAAAGTGGAGATAGCATTTTTCCTTCATCATCTT
GTCCTTAATTATAGGTGGAAAGTAAAAGAAGACGACTTCCCAGTTGCTTATCCTTATGTG
GAATTCCGAAGAGGCTTGCTACTGGAGGTTGAACCAGCACAGGAAGAGTTT---AGAAAA
------------
>gnl_Poptr_v3.0_Potri.001G200100.1
ACGGAC---------------------AATTTATTGTGGATTGCGTTAGCAATC------
------TCGTTGTCC------AGT---------------ACTGCCATAATATTTCTCTAC
---------AGGAACAGCAGCTGGTTTAGTAGTAGTATGATGACGATCAGATTATCATCA
TCAAAG---TACAAAACCCCACTTCCTTTAGGCACTCTTGGATGGCCCTTTATCGGTGAA
ACCATCGACTTCGTTTCATGTGCTTACTCAGACCGCCCTGAAAGCTTCATGGATAAACGC
CGTCGCATGTATGGGAAGGTGTTCAAGTCACATATATTTGGAAGTCCGACTATAGTATCA
ACAGATGCAGAAGTGAGCAAATTTATACTACAAAGTGATGCAAAGGTGTTCGTTCCTTCT
TACCCGAAATCTCTAACCGAGTTGATGGGAAAATCTTCCATTTTGCTCATCAATGGGAGC
TTACAAAGGAGAATTCATGGTCTCATAGGTGCCTTCTTCAAATCCCCTCATCTCAAAGCT
CAAATCACCCGAGACATGCAAAGTTATGTTCAAGAATCAATGGAGAAATGGAGAGAAGAC
CAGCCCATTTTCATACAAGATGAAACCAAGAATATTGCCTTTCAAGTATTAGTCAAGGCA
TTGATTAGTTTGGATCCTGGT---GAAGAAATGGAGCTGCTAAAGAAACAGTTCCAAGAA
TTCATTGCTGGTCTCATGTCCTTACCTTTAAACATCCCTGGAAGTCAACTTTATCGATCA
TTACAGGCAAAGAAGAAAATGGTGAAGTTAGTGCAGAAAATCATCCAATCTAAAAGAGAA
GGTAGAGCTGGG------------ATTGTTTCAATGGCACCAAAGGATGTAGCGGAAGTG
TTGCTTAATGATGCAAGTGAA---------------CAGTTAACAGATGATTTAATAGCT
GATAATATGATCGATATGATGATACCTGGTGAGGATTCAGTGCCGGTCCTCATGACTCTT
GCTGTTAAGTACCTTTCAGATTGCCCTGCTGCTCTGCAACAATTGACGAAGGAGAACATG
AAATTGAAAAGTCTCAAAGCTCAGCATGGGGAG---CCATTGTGCTGGACTGATTATTTA
TCTCTACCCTTTACTCAAACGGTGATCACAGAAACTCTAAGAATGGGAAACATAATAATC
GGGGTGATGAGAAAGGCGATGAAGGACACAGAAATTAAAGGGTATTTGATACCCAAAGGA
TGGTGTGCTTTTGCATATTTCAGGTCAGTTCATCTTGATGAAAACAACTATGAGTGGCCT
TACGAATTCAATCCATGGAGGTGGCAAGACAAGGAT------------------------
---------------ATGAGCATT---AATGGCAGCTTCACTCCATTTGGAGGAGGACAA
AGATTATGTCCTGGACTTGACCTCGCCAGGCTGGAAGCTTCAATCTTCTTGCACCACTTT
GTCACCCAGTTCAGGTGGGTG---GCTGAGGAGGATACTGTAGTGAATTTCCCTACTGTA
AGAATGAAGAGAAGAATGCCGATTTGGGTCAAAAGGGGAGGAGAAAAT------------
------------
>gnl_Prupe_v2.1_Prupe.2G249100.1
ATGGAG---------------------------TTCCTTTTCTCATTTCTAGTGGCT---
------ATTTCTGTCCTTTCTAGC------------------TTCATTTTTGTTTTCCTT
---------AGGAAC------------------------------------TCT------
CGATGC---CGGAGGCTAAGGCTGCCTCCGGGAAATCTCGGGTTGCCACTTATAGGGGAG
ACTCTGCAGCTGATCTCAGCCTACAAGACTGAGAATCCCGAACCGTTCATCGACGAGAGG
GTGAACCGGTTCGGGCCCATATTCACCACCCACGTGTTCGGCGAGCCGACGGTGTTCTCG
TCCGACCCGGAGACGAACCGGTTCATCTTGCAGAACGAAGGGAAGCTGTTCGAGTGTAGC
TACCCGAGCTCCATATCCAACCTTTTGGGGAAGCACTCGTTGCTGCTCATGAAGGGCAGC
CTCCATAAGCGAATGCACTCTCTCACTATGAGCTTCGCCAACTCTTCGATTATAAGAGAC
CATCTGTTGGACGATATAGACCGGTTGATCCGGCTCAATATGGATTCCTGGACC------
GACCGGGTCTTTCTCATGGAGGAGGCCAAGAAGATAACTTTTGAGCTAGCAGTGAAGCAG
CTAATGAGCTTTGATCCAGGT---GAATGGACTGAGGGTTTACGGAAAGAGTACGTCCTA
CTAATTGAAGGCTTCTTCAGCGTTCCTTTCCCTCTCTTTTCCACCACCTACCGCAGGGCC
ATTAAAGCTAGGACGAAGGTGGCAGAGGCATTGAGGTTGATAGTGAGGCAGAGGAGGGAA
GAGAGTGAGGCAGGG------------------GAGAGAAAAGAGGACATGTTGGGTGCT
CTTTTGGGTGGAGAC---AAC---------------GCATTCTCCGACGAGGAGATCGTG
GATTTCTTGCTTGCTTTGCTGGTCGCCGGCTACGAAACCACCTCAACAATCATGACACTT
GCCGTCAAGTTCTTAACTGAGACACCTCTGGCCCAGGCTCAACTCAAGGAGGAACATGAC
CAAATTAGGGCAAAAAAGAAGTCG---TCAGAG---ACTCTGGAATGGAGTGATTATAAG
TCAATGCCATTCACTCAATGCGTTGTCAACGAGACATTGCGGGTTGCAAACATAATTAGC
GGGGTGTTTAGGCGGGCAATGACAGACGTCCACATCAAAGGCTATACAATTCCAAAAGGG
TGGAAGGTTTTTGCATCATTTCGTGCTGTACATCTAGACCAAGATCATTTCAAGGACGCT
CGCACTTTTAATCCGTGGAGGTGGCAGAACAATTCAGGA---------------------
------GCAAGCACAAGCCCA------GCAAATGTGTTCACGCCATTTGGAGGAGGGCCT
AGGCTTTGCCCTGGTTATGAGCTTGCTAGAGTAGAACTCTCAGTTTTCCTTCACCACTTA
ATCACCCGTTTCAGTTGGGTTCCTGCCGAGGACGATAAGTTGGTGTTCTTTCCAACCACA
AGGACGCAGAAGAGGTACCCTATCAATGTGCAGCGCAGGAATTATGGGTCT---GGGCCA
CCATGTAAACAG
>gnl_Prupe_v2.1_Prupe.7G153500.1
TCTTCT------------------GACTCAGAGGTAATTCTCTGTCTTCTTCCA------
------TCAGTCTTAGCT---CTG------------TTCCTCTTC---CTCATTCTCATC
---------AGA---------------------------------------------AGG
AAGCAGCAAACAAGACTTCATCTCCCACCAGGCAACATGGGGTGGCCTTTTCTTGGTGAA
ACCCTAGGCTATTTGAAGCCTTACTCTGCTACCTGCACAGGCCAGTTCATGGAGCAACAT
ATCTCAAGGTATGGAAAAATCTACAAGTCCAATCTGTTTGGTGAGCCAACCATAGTCTCA
GCAGATGCAGGGCTCAACAGGTTCATATTGCAAAATGAAGGGAGATTGTTTGAATGCAGC
TACCCAAGAAGCATAGGTGGAATTCTTGGAAAATGGTCTATGTTGGTTTTAGTTGGTGAC
ATGCATAGAGACATGAGGATGATATCTCTCAATTTCTTAAGCCATGCCAGGCTCAGAACC
CATCTGATGAGAGAAGTTGAAAAACACACTCTGCTTGTTTTAGGGAGCTGGAAAGAGAAT
TCTGTTTTTTCAGCTCAAGATGAAGCTAAGAAGTTCACATTCAATTTGATGGCCAAACAT
ATCATGAGCTTAGATCCTGGAAAACCAGAGACTGAGCAGCTGAAGAAATTGTATGTTACT
TTCATGAAAGGTGTGGTTTCTGCTCCAGTCAATTTACCAGGAACAGCTTACAGAAAAGCC
TTGCAGTCAAGATCAACCATTCTGAAGTTTATAGAGAGCAAAATGGAAGGAAGATTAAAG
GAA---------GGAAAA---------GAAAACATAGATGAAGATGATCTTCTTGGATGG
GTTTTGAAGCAT------TCC---------------AATCTCTCCAAAGAGCAGATTCTT
GACTTGATATTGAGCTTGCTCTTTGCTGGCCATGAAACATCCTCAGTGGCCATAGCTTTA
GCCATATACTTCTTACCAGGCTGTCCTAATGCAATTCAGCAGTTAAGGGAAGAACACACA
GAAATTGCCAAAGCCAAGAAACAAGCAGGAGAGACAGAGTTGAATTGGGATGACTACAAG
AAAATGGAGTTCACTCAATGTGTTATCAGTGAGACACTTCGGCTTGGAAATGTAGTGAGG
TTTTTACACAGAAAGGCTTTGAAGGATGTTAGGTACAAAGGTTATGACATTCCATGTGGA
TGGAAAGTGCTTCCGGTCATTGCAGCCGTGCATTTGGATCCTTTACTTTTTGACCAGCCT
CAACACTTCAATCCATGGAGATGGCAGCAGAATAACAACAGT------GGAGCATCTTCA
TCATCTTACACGAGCATGACA------AGCAGCAACTTTATGCCATTTGGGGGAGGACCA
CGACTTTGCGCCGGTTCAGAACTGGCCAAACTTGAAATGGCGGTTTTCATCCACCATCTG
GTCCTCAACTTCCACTGGGACTTAGAAGACTTGGATCAGCCTTTTGCCTTCCCTTTTGTC
GATTTTCAAAATGGCCTACCAATCACAGCCCGGAGG---CACCAAAACCAATCT------
---CAT------
>gnl_Prupe_v2.1_Prupe.7G162900.1
ATGGAATGGATTGTGGGATGTTGG---------------------GTTTTGGTG------
------GGAATTTTT------GTAGGATCGTTGTGT------------TGGGTTTCGAAG
------GAGATGAAGAAGAAGAGCAAA---------------------------AGCCAA
AATCAT---AAGGGTGCTAAAGTCCCCAAAGGGAATTTAGGTTGGCCCTTGATAGGAGAA
ACTCTTGACTTCATTGCTTGCGGCTACACCTCTCGACCTGTCAGCTTCATGGAAAAACGC
AGATCTCTGTATGGAAAGGTCTTCAAGACGAACATATTGGGAACTCCAATCATAGTGTCC
ACTGATGCTGAAGTGAACAAGGTGGTGTTAAAAAACCATGGAAATACCTTCATCCCTGCT
TATCCAAAATCTGTCAAAGAACTGCTGGGAAAATTTTCGATTCTGCAAATAAATGGAAGC
ATTCATAAGAGAGTGCATGGGCTTATCGGTGGCTTCCTCAAATCACCACAGTTCAAAGAT
CGAATCACTAGAGACATTGAAAACTCTGTCAAGCTCAACTTGGCTCGTTGGAGACACCAA
TCTCCCATTTACGTTCAAGATGAAACCCAAAAGATAACATTTGAAATTCTAGTTAAAGTA
CTAATGAGCGTCGGTCCTGGA---GAAGATTTGAACTTTCTCAAGAGAGAATTTGAAGAA
TTCATCAAAGGTTTAATTTGCATACCAATTAAGCTACCTGGTACTAGACTCTACAAATCT
CTCAAGGCTAGGGAGCGATTGTTGAAGATGGTGGGAAAAATAGTGGAGCAGAAGAAAAAG
GCCATGGAAAATAATAGT---ATCCAAGAAACAAGTCCAGTCAATGACGCAATGGATGTG
CTGTTGCGTGATGGCGGTGACAGCAACGAGACGCAACGCCTGCCGTTGGATTTCATCACG
GGGAATATCATAGAGATGATGATCCCAGGAGAGGAGACTGTGCCTGTGGCCATGACCCTA
GCCGTCAAGTTCCTCAGTGACAGCCCTGTGGCGTTAGACAAACTAAGGGATGAGAACATG
GAATTGAAGAGGCAGAAGGTTGGTTCCTCTGAA---AATTATGCATGGACTGATTACCTG
TCCTTGCCATTTACTCAAAATGTGATAAGTGAGACTCTTAGAATGGCAAATATTATCAAT
GCTATTTGGAGAAAAGCTCTTAAAGATGTTGAAATCAAAGGGTATTTGATACCACAAGGA
TGGTGTGTCTTGGCATCTTTAACTTCTGTTCACATGGATGAAGAGAACTATGAAAACCCA
TATCAGTTTGATCCATGGAGATGGGAGAAGTTAGAA------------------------
---------------GCTGCTGTAAACACTTCTAGTTTCACTCCATTTGGTGGGGGACAG
AGGCTCTGCCCTGGTTTGGAACTCTCTAGGCTTGAATTATCAATCTTCCTTCATCATCTT
GTCACTAATTACAGATGGGTA---GCTGAGAAGGATGAAATTGTTCACTTTCCAACGGTC
AAGATGAAGAGGAAGCTGCCCATTTCTGTCACATCCACAAGCACT---------------
------------
>gnl_Prupe_v2.1_Prupe.3G193900.1
ATGGCC---------AGCACT------------TTTTGGCCTGTGGTTCTATTTGGAATG
TTTGGCTCCCTTTTGGGT---CTC------------ATTTTAAACCACTTCTTACCCTTA
TTGCTA---AGGCTTAAT------------------------------------------
------------GGTAGCCCTCCACCCAAAGGGTCTTTTGGGTGGCCTATATTGGGACAA
ACACTTGCCTTCTTGAAGCCTCATCCATCTAATTCTCTTGGTGCCTTCCTTCAACACCAT
TGTTCTAGGTATGGGAAAGTGTTTAAATCGCATTTGTTCCTGTCTCCCACAATTGTGTCA
TGTGATCAAGAGCTCAACTACTTCATACTTCAGAATGAAGGCAAGTTGTTTGAATGCAGC
TATCCAAAGCCCATCCATGGAATCCTTGGCAAGAGCTCCATGCTTGTGGCTGTGGCTGAT
ACTCACAAAAGGCTCAGAAATGTGGCTGTCTCCTTGGTCACCATTACCAAGTCCAAGCCT
GAGTTTCTCAGTGACATTGAAGCCACAACCATTAGCATACTTCACTCTTGGAAAGATAAA
TCACAAGTCATCTTTTGTGAGGAAGCCAGAAAGTTCACATTCAATGTAATAGTAAAGCAA
GTGCTAGGTTTGACCCCAGATGAGCCACAGACCACAAGAATTCTTGAAGATTTCTTGACT
TTCATGAGAGGCCTCATTTCACTCCCTCTTTACATTCCTGGAACCCCATACGCAAGAGCT
GTTAAGGCTAGACGGAGGATATCTTCAACTGTGAAAGCAATTATAGAGGAAAGAAGAAGA
CAAGCTGAGACAAGCACT---AATTCCAGCAGTAGTAAAAGGAGTGATTTTCTTGAGATA
CTTATGGATGTT------GAT---------------ACCTTATCTGAAGATGAAAAAGTG
AGTTTCATCTTGGATTCTCTATTGGGTGGCTATGAGACTACCTCTCTCTTAATCAGCATG
GCAGTTTATTTTCTAGCTCAATCACCTTCTGCATTACAACAATTAAAGGTGGAGCATCAG
AACATTAGAAGAGGGAAGCAGAAA---GAGGAG---TATTTGAACTGGGAAGATTATAAG
AAAATGGAGTTTACCCAAAATGTGATCAACGAAGCTCTCAGATGTGGAAACGTTGTAAAA
TTCGTGCACCGAAAGGCTCTCAAAGATGTGAAATTTAGAGATTATTTAATTCCATCTGGC
TGGAAAGTTCTACCCGTCTTTAGTGCAGCTCATTTGGACCCTTCCCTTCATGCAAGTGCT
CTTGAGTTTCATCCTTGGAGATGGGAGAGCCAAGAC------------------------
---------------CAAACG------TGCAAGAGATTTACTCCCTTTGGTGGAGGGTCT
AGATGCTGTCCTGGATCTGAACTTGGGAAGCTTGAAGTTGCAATTTTTCTCCACCACCTT
GTACAGAATTTCAGGTGGAGGACTGAGGATGATGACCAACCCATAGCGTTTCCATACGTG
GAATTTCAAAGAGGCCTGCCACTGCACTTGGAGCATTGCCCTATC---------------
------------
>gnl_Prupe_v2.1_Prupe.3G147200.1
ATGGCT---------AGCATT------------TTTTGGCCTGTGGTTTTATTTGGAATG
TTTGGCTCCCTTTTGGGT---CTC------------ATTTTAAACCACTTCTTGCCCTTA
TTGCTA---AGGCTTAAT------------------------------------------
------------GGTAGCCCTCCACCCGAAGGGTCTTTTGGGTGGCCTATATTGGGACAA
ACACTTACCTTCTTGAAGCCTCATCCTTCTAATTCTCTTGGTGCCTTCCTTCAACACCAT
TGTTCTAGGTATGGGAAAGTGTTTAAATTGCATTTGTTCCTGTCTCCCACAATTGTGTCA
TGTGATCAAGAGCTCAACTACTTCATACTTCAGAATGAAGGCAAGTTGTTTGAATGCAGC
TATCCAAAGCCCATCCATGGAATCCTTGGCAAGAGCTCCATGCTTGTGGCTGTGGCTGAT
ACTCACAAAAGGCTCAGAAATGTGGCTGTCTCCTTGGTCACCATTACCAAGTCCAAGCCT
GAGTTTCTCAGTGACATTGAAGCCACAACCATTAGCATACTTCACTCTTGGAAAGATAAA
TCACAAGTCATCTTTTGTGAGGAAGCCAGAAAGTTCACATTCAATGTAATAGTAAAGCAA
GTGCTGGGTTTGACCCCAGATGAGCCACAGACCACAAGAATTCTTGAAGATTTCTTAACT
TTCATGAGAGGCCTCATTTCACTCCCTCTTTACATTCCTGGAACCCCATATGCAAGAGCT
GTTAAGAGTAAAGAAGAAGACAAGCATGCAGCTGAGACA---------------------
------------AGCACT---AATTCCAGCAGTAGTAAAAGGAGTGATTTTCTTGAGATA
CTTATGGATGTT------GAT---------------ACCTTATCTGAAGATGAAAAAGTG
AGTTTCATCTTGGATTCTCTATTGGGTGGCTATGAGACTACCTCTCTTGGACTACTGTGG
TCC---------------------------------------------------------
---------------AAGAGATCA---GGACTG---TATATCAATCCCGAT---------
---------------------------------------------------CTCTTGGAT
CACCGGAATCCAAGAGATTTGTGGTCACTCACCGTTGGATATTATTTAATTCCATCTGGC
TGGAAAGTTCTACCCGTCTTTAGTGCAGCTCATTTGGACCCTTCCTTTCTTGCAAGTGCT
CTTGAGTTTCATCCTTGGAGATGGGAGAGCCAAGAC------------------------
---------------CAAACG------TGCAAAAGATTTACTCCCCTTGGTGGAGGG---
------------------------------------------------------------
---------------TGGAGGACTGAGAATGATGACCAACCCATAGCGTTTCCATACGTA
GAATTTCAAAGAGGCCTGCCACTGCACTTGGAGCATTGCCCTATC---------------
------------
>gnl_Prupe_v2.1_Prupe.3G295600.1
ATGGTT---------GGTTTAGCA---CCT---ATTTTATTTGCTCTCCTGCTAGGA---
CTACCCATATTGTTGGCTTGTGTT------------CTTGTGCAAAAGTTC---TCTGCA
------------------------------------------------ACACATGATCAT
CAAAAT---CCTGCTAAAAACTTGCCTCCTGGAAGCATGGGTTGGCCTTGGCTTGGAGAG
ACCCTTGACTTCCTTAAGCCTCATTATACTTACTCTGTGGGAACCTTCTTGCAACAGCAT
TGCTCTAGATATGGGAAGGTTTTTAAATCGCATCTATTTGGTTCACCAACCATAGTTTCA
TGTGACCTTGAGCTCAACATGTTTATTCTTCAGAATGAAGAGAAGCTATTCCAAGCCAGC
TACCCCAAGGCCATCCATGGCATTCTTGGAAAGCATTCGTTACTCACCATATCCGGAGAG
CTTCATAGAAAGCTTAGAAGCATTGCTGTCAGCTTCATTGCCAACTCTAAGTCGGCCCCC
GATTTCCTTCACTGGGTTCAGAAGCTGTCAATCTCAATGATGGATTCATGGAATGGCTGC
AAACAAGTATCCTTCTACAAACAAGCTAAAGCTTTTACACTGAGTCTTATGGTGAAGCAC
CTTCTAAGTGTTAAACCAGAGGAGCCAGTAGCCTCGAGGATATTGCAAGACTTCGAAACC
TACATGACAGGCTTTGTTTCTCTACCAGTAAATATCCCTGGGACCTCTTATGCCAAGGCT
GTGAAGGCTAGAGTAAGGCTGTCTTCCACTGTCAAAGAGATTATGGAAGAAAGAAGAAAA
GGGAATGTTAAT---------------------AGAAACACAGAGGACTTCTTGGATGTG
ATATTATCAAAA------CAG---------------AGCCTAAACGATGAAGAAATAGTG
AGCATTGTGTTGGACATAATGTTAGGAGGCTACGAGACAACCGCTACTCTTATGTCCTTG
ATTGTCTACTTTCTTGCCCATGCGCCTATTGCTTTCCGCAAGTTAAAGGAAGAACACCAG
AGCATAAGGCAAAACAAAAAAGAT---GGGGAA---TTTTTGAACTGGGAAGATTACAAG
AAAATGGATTTTTCCCACTATGTTATATATGAAGCTATGAGATGTGGGAATGTAGTCAAA
TTTGTGCACAGAAAAGCTCTTGTCGACGTGAAATTTAAAGAGTTTGTCATACCATCAGGA
TGGAAGGTTCTTCCAATCTTTTCTGGGGCGCATTTGGATCAAGCTCTTCACGAAAATCCC
ACGCAGTTTGATCCTTGCAGATGGGCAGAAAAA---------------------------
---------------GAAATG------AGCAAAAAAGTGACAGTGTTTGGTGGTGGAGTG
AGGCTCTGTCCGGGAGCAGAACTGGCTAAAGTAGTGATTGCATTCTTCCTTCATCATCTT
GTCCTCAGTTATAGATGGAAAACAAAACCAGATGAGTCTCCACTTGCTTACCCTTTCGTG
CAATTCCGGAGAGGCTTGCAATTAGAGATTGAGCCAGCTGATGCAGCAGCT---GCC---
------------
>gnl_Prupe_v2.1_Prupe.3G050900.1
ATGGAC---------------------AATTTGCTGATTGTACTAATATTGACA------
------GCAATTTTG------ATA---------------TTGTCCATTATATTTCTCTAC
---------AGAAACAACAGC---------------------AACTTGATCCTGAGATCA
AAACAC---AGAAGAAGGCCACTTCCTTTAGGCACTCTTGGATGGCCATTTCTTGGTGAA
ACCATTGAGTTTGTGTCTTGTGCTTACTCTGACTGCCCTGAGAGCTTCATGGACAAACGC
CGCCACTTGTATGGGAAGGTGTTCAAGTCACACATATTTGGAAGTCCAACAATTGTATCA
ACAGATGCAGAAGTGAGTAAGTTTGTGCTGCAAAGTGATGCAAAGGCTTTTGTACCATCT
TACCCAAAATCTCTCACTGAGTTGATGGGAAAGTCCTCTATATTGCTTATCAATGGAGCC
TTGCAGAGAAGAGTCCATGGGCTCATAGGAGCCTTCTTTAAGTCTCCACATCTCAAAGCT
CAAATCACCACAGACATGCAGAAGTATGTCCAACAATCAATGGCAAATTGGAGAGATGAT
CGTTCCATTTACATACAAGATGAAACCAAAAATATTGCATTCCAAGTACTTGTCAAGGCA
TTGATTAGTTTGGATCCTGGT---GCAGACATGGAGTTCCTAAAGAAACAGTTCCAAGAA
TTCATTGCTGGCCTCATGTCTCTACCCATAAACATTCCTGGAAGCAGACTTTACAGATCA
TTACAGGCAAAGAAGAAAATGATCAAGCTTGTACAGAAAATTATACAAGCTAGAAAAAAA
GGGACTAGTAGC------------ATCTCCAACAAGGTTGCCAGAGATGTGGTAGATGTT
TTGCTAAGTGACACAAGTGGG---------------CAATTGACAGATGACCTGATAGCA
GATAACATGATTGATATGATGATACCAGGGGAGGATTCGGTCCCAGTTCTTATGACTCTT
GCAATCAAATACCTCTCAGATTCCCCCACTGCTCTTCAACAGTTAACAGAGGAGAACATG
AAGTTAAAAACACTCAAGGATCAGCTTGGAGAG---CCTTTATGTTGGAGTGATTACTTA
TCCTTACCATTTACACAAAATGTGATCACAGAAACTCTAAGGATGGGAAACATCATCATT
GGGGTGATGAGGAAGGCCATGAAAGATGTTGAGATAAAAGGGTATCTAATACCAAAGGGC
TGGTGTGTCTTCACATATTTTAGATCAGTTCACCTGGATGAGAACAATTATGATTGGCCT
TATGACTTCAATCCATGGAGGTGGCAAGACAAAGAC------------------------
---------------ATGAGC------AGCTCTAACTTCACTCCTTTTGGAGGTGGACAA
AGGCTGTGTCCTGGGCTTGACTTAGCTAGGCTGGAAGCCTCCATCTTTTTACACCACTTT
GTCACTCAATTCAGGTGGGTG---GCTGAGGAGGACACGATTGTTAACTTTCCCACAGTA
AGAATGAAGAGGAGGATGCCAGTAAGGGTCAAAAGGAAAGGGGACCAC------------
------------
>gnl_Selmo_v1.0_417566
ATTTCT------------------------------ACTGTTTGGGCATGGACG------
------TCTTTGGCAGGA---GTTGCTGGA------TGGCTTGCGGCGCTCGTCTACTGG
---------AGGTCA---------------------------------------TGGCGA
TTCCGA---AAGCTCCAGAGGCTCCCACCCGGGAGCATGGGATGGCCGCTCATTGGCGAG
CTGGTGCCATACGTGACAATTGTTCGATCCGAGACTCCATTTCGCTTCACAAGAGAAAGA
GAGAGCAAGTATGGACCAGTGTTCAAGACGAGCTTGCTGACGGGCAAGACTGTCATGATC
ACTGATGTGGAGGGTGTCAAGTTTGTTCTCCACAACGAGGGTGTTCTCTTCGAGACGGGC
TATCCCCGATCGCTCAAGGATGTCCCAGGCGAGCACGCGATGCTCTTCCATCACGGTGAC
TTGCAAAAGAGAATGCACGCCATGCTAAAGAGGTTTGTGAGCTCCACGCCCCTCAAGAAG
CATCTCACGCGAGAGATGGAGCTCCTTACCAAGCAAGGGATGAGAACGTGGAGCAGAGGC
CAAAGGATTCTTCTCCAGGACGAGATCCAAAGGATCACCCACGACTTTTTGATGAAGCAA
TTGTTTGGATTGGAGCCTGGC---AAGCTTTCCACAACTATATTGAAAGAGTTCCACACC
CTCATGGCGGGGATCATTGGTATTCCTATGATGATTCCAGGAACTCCATACTTTAAATCA
ATGAAGGCACGAGAGAAGCTGTCCAAGATTATAATGGATATGGTAGCTACTCGAAGGGCC
AAGCCAGAC------------------------ATAGAACACAAGGACATCCTCAACGCA
TTGATCGAA---------------------------------------------------
------------------------------GAAAATGTTCCGGCAGTCGTCATTGCTTTG
GCTGTGAAAAACTTATCAGAAACTCCCAAAGCACTCGAGCACATCAGAGAAGAGAACCTT
GCAATCAGGAAGGGGAAAGATCCA---AGCGAA---GGCCTTTCTTGGAATGATTACATG
TCTTTAGAGTTCACCCAAGCTGTTTTTAACGAGACACTTCGCCTTGCCAATGGAGCTCAA
GGAGTAATGAGGAAAGCCCTCAAAGACGTGGAATACAGAGGTTACATAATTCCGAAGGGC
TGGACAGTGCTTCCTTATTTTCTCAACATCCATTTCGATGAAAATATGTTTCCAAATTCA
GCCAAGTTCCACCCATGGCGCTGGCTAGAGAAAAAC------------------------
---------------ATTCCG------CCAAGTTACGTGCTTCCTTTTGGTGGTGGATCT
AGATTGTGTCCAGGCCAAGAGCTTGCTAAAGTCCAAACTGCAGTGTTTCTTCACCATTTG
GTCACCCAGTTCAAATGGGAT---GCAGAGCCAGAAAAGGTGATCAACTTTCCGATGATC
AGCACCAGAAACCATGTCCCAGTTGTGCTGTATGATCTAAAC------------------
------------
>gnl_Selmo_v1.0_89147
ATG---------------------------------------------------------
------------------------------------------------------------
------------------------------------------------------------
------------------AATTTGCCACCGGGACGAATGGGCTGGCCTCTCGTCGGCGAG
ACTCTAGAGTATCTCGCAACCAGGCCGATCGGAGTGCCTCAGCCTTTTATTGCGAAAAGA
GTCGCACGGTACGGGAGTATCTTCAAGACGCACCTGTTCGGGTGTCCCACGATCGTGACG
ACTGATCCGGACTTTAACAGGTTTGTCCTCGCCAACGAAGGGAAATTGTTCCAGAGCTCC
TATCCCGCTGGCGTTGATCGCGTCCTCGGCAAGTTCTCGATGGTGCAGGCCAGCGGCGAG
CTCCACAAGAGGATGCGAGCTTTGACGGTGAGCTTCATGCAAGCCCAGAGTCTCAAGGAC
AATTTCCTGCAAACAATTCAAGCGCGAGTGATCAGTCTCTTGTCAACTTGGGAGGGA---
CGAGTTGTTAAGATCCAGGACGAAGCACAATCGCTGTCATTCGACTGTATTGTTGGTCAC
GTCCTGGGCATGGATCCTGGAGCAGAGAACACAAAAACCATAAAGGAGGACTTTTTCAAC
TTGGTGTACGGTTTG---ACAATACCTTTGAGAATCCCGGGAACTCGGTACTGGACAGCC
ATGAAGGGACGGCAAAACATCGTGAGGCTCGTCGAGCAAATGGTCGCGGAGAGAACGACA
AAGCCTTGC------------------------ACAGCTCGCAAAGATTTCCTTCAACAA
TTGCTACAGGATGACAATAAG---------------AATCTCACCTTGGAACAGATAAGC
GACTTCATCGTGTTCATGCTCTTTGCAGCACACGATACAACAGCGACAGCAATGACCATG
GCGATCAAATACCTTCTGGCTAATCCACAAGCGCTAAATCAGCTGCAGGAAGAACACCTT
GAGATTCGAAGGAACAAAAGGAGTCCAGACGAA---CCACTAGAATGGAATGATTACCTT
CAAATGACCTTCACTCAACACGTTATAAACGAGACACTGAGGCTCACTAACGTGCTAACA
TCTGCCCATAGGATAGCTCTGCAAGACGTTCAAACTGAAGGATATGTGATACCGAAGGGC
TGGAAAGTGGTTTCCAGCTGGACCACGATACATCTCAATCCAAAACTTTACGCAGAACCA
TTAGAGTTCAACCCCTGGCGCTGGAAGACTCAAAGC------------------------
---------------------------GTTAAGTACTTCACTCCTTTTAGTGGCGGCCCA
AGATTTTGTACCGGATCTGAGCTAGCTAGACTGGAGATCGCGCTTTTGCTGCATTTTATC
ATAACCAAATACTCGTTGCACCCTGCTGAAGACGACGAAGCTGTTTATTTTGGAACTGTG
AAAATGCGGAAAGGTCTCCCTGTTACTGTCACCAAACTCTCACAG---------------
------------
>gnl_Selmo_v1.0_157387
ATGGTG------------------------------AGAATTATGGTGTGGACG------
------TCCATAGCAGGG---ATCGCCGGA------TGGCTCGTGGCGCTTGTTTACTGG
---------CGATCA---------------------------------------TGGAGG
TTCCGG---AAGCTGGAGAGGCTCCCCCCTGGAAGCATGGGATGGCCTCTCATTGGGGAG
CTCATTCCTTACGTGACGATTGCTCGCTCCGAGGCTCCTTACATCTTCCCAATGGAGAGG
GAAAAGAAGTATGGGACGGTGTTCAAGACGAGCTTGCTCACGGGCAAGACGATCATGATC
ACGGACGTGGAGGGCGTCAAGTTTGTGCTCCACAACGAGGGGGTGCTGTTTGAGTCTGGC
TACCCTCGATCGCTCAAGGACGTGCTGGGAGAGCACGCAATGCTCTTCCAGCACGGCGAG
CTCCACAAGAGAATGCACGCCATGCTCAAGAGGTTTGTGAGCTCCACGCCTCTCAAGAAG
CACCTCACTCGCGAGATGGAGCTCCTGACCAAGCAAGGGATGAGTACGTGGAGCAGGGGC
ACCAAGATCTTGCTCCAGGACGAAATCCAGAGGATCACGCACGACTTTCTGATGAAGCAG
CTGTTTGGCCTGGAGCCAGGC---AAGCTCTCGGCAACGATCTTCGAGGAATTTAACAGG
CTCATGGGGGGTATAATTGGAATCCCATTGATGATACCAGGGACTCCATACCACCGGGCC
ATGAAGGCACGTAAGAAGCTGACCAAGATCATAAGTGGCATGGTAGCGTTCCGGAGATCT
CGGCCAGAC------------------------ATCGAGCACAAGGACATCCTCAATGCC
TTGATCGAGGAGATTAAGGAG---------------AGAGACGCGGACCAGATCATCGTC
GACAATGCCCTCATCAACATTGCAAACGCAGAGGGCATTCCAGCGGTTATCATCGCCTTT
GCAGTCAAGAATTTGTCGGAGAATCCCAAAGCTCTGGAACAGATCAGAGAGGAAAATCTC
GCGATCCGAAAGGGAAAAGATCCA---AGCGAG---GGCCTAACATGGAATGAATACATG
TCGCTAGATTTCACTCACGCGGTTTTCAATGAGACACTCCGCCTGGCAAATGGGGCTCAA
GGAGTGATGAGAAAGGCACTCAAGGACGTGGAATTCCGAGGCTATGTGATCCCAAAAGGC
TGGACAGTTCTTCCTTATTTTCTCAACATTCACTTCGATGAGAAGATGTTTCCACAGCCC
ACCAAGTTCCACCCCTGGCGCTGGTTAGAGAGAAGC------------------------
---------------ATTCCA------TCATCGTATGTGCTGCCGTTTGGAGGAGGGGCG
AGACTTTGCCCGGGACAAGAACTGGCCAAAGTACAAACTGCAGTGTTTCTTCATCACTTT
GTGACTCAATTCAGATGGGAA---GCGGAGCCAGAGAAAGTGATCAACTTCCCAAAGATC
AGCACCAAGAACCATTTACCAGTGGTGTTACACGATCTA---------------------
------------
>gnl_Selmo_v1.0_151754
------------------------------------------------------------
------------------------------------------------------------
------------------------------------------------------------
------------------------------------------------------------
------------------------------------------------------------
------------------------------------------------------ATGATC
ACTGATGTGGAGGGTGTCAAGTTTGTTCTCCACAACGAGGGTGTTCTCTTCGAGACGGGC
TATCCCCAATCGCTCAAGGATGTCCTGGGCGAGCGCGCGATGCTCTTCCATCACGGTGAC
TTGCAAAAGAGAATGCACGCCATGCTAAAGAGGTTTGTGAGCTCCACGCCCCTCAAGAAG
TATCTCACGCGAGAGATGGAACTCCTCACTAAGCAAGGCATGAGTACGTGGAGCAGAGGC
CAAAGGATTCTTCTCCAGGACGAGATCCAAAGGATCACCCACGACTTTTTGATGAAGCAA
TTGTTTGGATTGGAGCCTGGC---AAGCTTTCCACAACCATATTGGAAGAGTTTAACACC
CTCATGGCGGGGATCATTGGTGTTCCTATGATGATTCCAGGGACTCCATACTTCAAAGCA
ATGAAGGCAAGGGAGAAGCTGTCCCAGATTATAATGGATATGGTGGCTGCTCGAAGGGCC
AGACCAGAC------------------------ATAGAGCACAAAGACATCCTCAATGCA
TTGATCGAAGAAGTGAAAGAT---------------GGTGATGTGGAGAAGATTATAATC
GACAATGTTTTGGTCAACATTGCAAATGCAGAGGGTATTCCGGCAATCGTCATTGCTTTT
GCTGTGAAAAACTTATCAGAAACTCCCAAAGCACTCGAGCACATCAGAGAAGAGAACCTT
GCAATCAAGAGGGGAAAAGATTCG---AATGAA---GGCCTTTCTTGGAATGACTACATG
TCTTTAGAGTTCACCCAAGCTGTTTTTAACGAGACACTTCGTCTTGCCAATGGAGCTCAA
GGAGTAATGCGGAAAGCCCTCAAAGACGTGGAATACAGAGGTTACATAATTCCCAAGGGC
TGGACAGTGCTTCCTTATTTTCTCAACATCCACTTCGATGAAAATATGTTTCCAAATCCA
ACTAAGTTCCACCCATGGCGCTGGCTAGAGAAAAAC------------------------
---------------ATTCCA------TCAACTTATGTGCTTCCTTTTGGTGGTGGGTCG
AGATTGTGTCCGGGCCAAGAGCTTGCTAGAGTCCAGACTGCAGTGTTTCTTCACCATTTC
GTCACGCAGTTCAAATGGGAT---GCAGAGCCAGAAACGGTGATCAACTTTCCGAAGATC
AGCACCAGAAACCATGTCCCAGTTGTGCTGTACGATCTACAC------------------
------------
>gnl_Selmo_v1.0_233379
ATTTCT------------------------------ACTGCTTGGGCATGGACG------
------TCTTTGGCAGGA---GTTGCTGGA------TGGCTTGCGGCGCTCGTCTACTGG
---------AGGTCA---------------------------------------TGGCGA
TTCCGA---AAGCTCCAGAGGCTCCCGCCCGGGAGCATGGGATGGCCGCTCATTGGCGAG
CTGGTGCCATACGTGACAATTGTTCGATCCGAGACTCCATTTCGCTTCACAAGAGAAAGA
GAGAGCAAGTATGGACCAGTGTTCAAGACGAGCTTGCTGACGGGCAAGACTGTCATGATC
ACTGATGTGGAGGGTGTCAAGTTTGTTCTCCACAACGAGGGTGTTCTCTTCGAGACGGGC
TATCCCCGATCGCTCAAGGATGTCCTGGGCGAGCACGCGATGCTCTTCCAGCACGGTGAC
TTGCAAAAGAGAATGCACGCCATGCTAAAGAGGTTTGTGAGCTCCACGCCCCTCAAGAAG
CATCTCACGCGAGAGATGGAGCTCCTTACCATGCAAGGGATGAGTACGTGGAGCAGAGGC
CAAAGGATTCTTCTCCAGGACGAGATCCAAAGGATCACCCACGACTTTTTGATGAAGCAA
TTGTTTGGATTGGAGCCCGGC---AAGCTTTCCACAACCATATTGAAAGAGTTCCACACT
CTCATGGCGGGGATCATTGGTATTCCTATGATGATTCCAGGAACTCCATACTTTAAAGCA
ATGAAGGCAAGAGAGAAGCTGTCCAAGATTATAATGGATATGGTAGCTACTCGAAGGGCC
AAGCCAGAC------------------------ATAGAACACAAGGACATCCTCAACGCA
TTGATCGAAGAAGTGAAAGAT---------------GGAGATATGGAGAAGATTATAATT
GACAATGTTCTGGTCAACATTGCAAATGCAGAGAATGTTCCGGCAGTCGTCATTGCTTTG
GCTGTGAAAAACTTATCAGAAACTCCCAAAGCACTCGAGCAAATCAGAGAAGAGAACCTT
GCAATCAGGAAGGGGAAAGATCCA---AGCGAA---GGCCTTTCTTGGAATGAATACATG
TCTTTAGAGTTCACCCAAGCTGTTTTTAACGAGACACTTCGCCTTGCCAATGGAGCTCAA
GGAGTAATGCGGAAAGCCCTCAAAGACGTGGAATACAGAGGTTACATAATTCCCAAGGGC
TGGACAGTGCTTCCTTATTTTCTCAACATCCACTTTGATGAAAATATGTTTCCAAATTCA
GCCAAGTTCCACCCATGGCGCTGGCTAGAGAAAAAC------------------------
---------------ATTCCA------CCAAGTTATGTGCTTCCTTTTGGTGGTGGATCT
AGATTGTGTCCAGGCCAAGAGCTTGCTAAAGTCCAGACTGCAGTGTTTCTTCACCATTTG
GTCACCCAGTTCAAATGGGAT---GCAGAGCCAGAAAAGGTGATCAACTTTCCCATGATC
AGCACTAGAAACCATGTCCCAGTTGTGCTGTATGATCTAAAC------------------
------------
>gnl_Solly_v2.4_Solyc06g051750.2.1
ATGGAT------------------------------ACCATCGATCTTTTTCTC------
------TATCTTTTTCTCTCTGTT------------------TTCACCTTTTATCTCCTC
---------CGGTGTATG---------------------------GCGGCGGCCCATCTT
CGCGGG---CGTAAAACTCGACTCCCGCCGGGAACCCTTGGCCTCCCGTTTATCGGAGAA
ACCCTCCAGTTAATTTCTGCGTACAAAACGGAAAATCCTGAACCGTTCATCGATGACCGT
GTTTCAAAATACGGCAGCATTTTCACGACCCATGTTTTTGGTGAACCGACGGTTTTCTCT
GCTGACCCGGAAACGAACCGGTTTATTTTGCAGAATGAAGGTCGGCTTTTTGAGTCGAGT
TATCCCGGTTCGATACAGAATTTACTTGGGAGATACTCTCTGTTGCTTATGAGAGGAAGT
CTACACAAACGAATGCATTCATTAACTATGAGTTTTGCTAATTCTTCCATTCTTAAAGAT
CATCTGTTGGGCGATATAGATCGATTGGTTAGGCTTAATTTGGATTCATGGACC------
GGCAGGGTTTTCCTCATGGACGAGGCTAAGAAGATAACGTTTAATCTAACAGTGAAGCAG
TTGATGAGTTTTGATCCATGT---GAGTGGACAGAGAATCTGATGAAAGAGTATATGCTT
GTTATTGAAGGTTTCTTCTGCATTCCTTTGCCTATTTTCTCATCCACCTATCGCAAGGCC
ATTCAAGCGAGAACGAAAGTAGCGGAGGCGTTGGGATTGGTAGTGAGAGATCGGAGAAAA
GAACGAGACGGAGGA------------------GAACGAAAGAATGATATGTTGGAGGCA
TTGTTCGAAGGAGACGGAGTA---------------GGATTTTCCGATGAGGAAATTGTT
GATTTTATACTGGCGTTGCTTGTTGCTGGCTATGAAACTACCTCCACCATCATGACCCTT
GCTGTAAAATTCCTCACGGAGACACCCCGTGCTCTATCACTACTTAAGGAAGAGCACGAG
GAGATCAGGTTAAGAAAAGGTGAA---GTTAAG---TCTTTACAATGGGAAGATTACAAG
TCAATGCCCTTCACTCAATGCGTTGTTAATGAAACTCTGCGAATCGCTAACATAATTAGT
GGAGTGTTCAGGAGAGCCATGACTGACATAAATATCAAAGGTTATACCATTCCAAAAGGT
TGGAAGGTTTTTGCTTCTCTCCGAGCTGTTCATCTAGACCATGAACATTTCAAAGATGCG
CGTACATTTGATCCATGGAGGTGGCAGAGTAGTGCAGGA---------------------
---------CCGACAAGCTCA------CCTAACGTATTCACACCATTTGGTGGTGGACCT
CGTCGATGTCCTGGTTACGAGCTTGCTAGAGTGGAACTCTCTGTTTTCCTTCACCACTTG
GTGACTCGTTTTAGTTGGGTTCCGGCTGAGGCAGATAAGTTAGTTTTCTTCCCAACGACA
AGGATGCTGAAGCGATATCCAATTAACGTCCAACATCGAAGCTTGTTTGAG---CAGAAA
GAAGAAGAGAAG
>gnl_Solly_v2.4_Solyc03g121510.2.1
TATAAT---------------------TATAGTGTTTGGAGTTCGTTAGCAATT------
------GCAATTTTTATC---ATCATTTTT------AAATTATTCATCATAATCATTCAT
---------AGAGTGAAACGA---------------------------TATGCACAATCA
AACAAG---ACGATTTCACTACTTCCTTTGGGAAATCTTGGATGGCCTTACATTGGAGAA
ACCTTAGAGTATATTTCTTCTGCTTACACTCATTCTCCTGAATCCTTTATGGATAAACGT
CGCCACATGTATGGGAAAGTGTTCAAGTCGCATATATTTGGAAGTCCAACTATAATTTCA
ACAGATGCAGAAGTTAATAGAAGTATTCTTCAAAGTGATGCAAAGACTTTTGTGCCCTTT
TATCCAAAATCTCTTACTGAATTAATGGGAAAATCCTCAATTTTGCTAATTAATGGAAGT
TTACAAAGAAGAATCCATGGCTTAATTGGATCTTTTTTCAAATCTCCTCATATTAAAGCT
AGAATTACACATGACATGAAGAAATATGTACAAAAATCTATGGATAATTGGCAAGAAAAT
TGCCCCGTCTACATCCAACATCAAGCTAAAAATATTGCTTTTCAAGTACTAGTCAAAGCA
TTGATTGGTATAGATGGAGGT---GAAAAATTGGACATATTAAAAATCAATTTTCAAGAA
TTTATTGCTGGTCTTATGTCTTTGCCAATTAATTTCCCTGGCACTACACTTTATCGTTCG
TTACAGGCAAAAAAGAGGATGGTGAAATTGATACAAAATATTATACAAGAAAAAAGGGAA
AAGAAT------------------ATTATGTCAACAGTAAATGACGATGTAGCTGATGTT
TTATTAAATGATACAAGTAAA---------------GAATTAACAGATGAATTAATATCT
GATAATATGATTGATTTTATGATACCTGGTGAAGATTCTGTTCCA---------------
------------------------------------------------GAGGAGAACATG
ACACTAAAGAGGTTGAAAGAAAAGCAAGGAGAA---ACATTAGTGTGGAGTGACTATTTA
TCATTACCATTTACACAAAACGTGATATCAGAGACATTAAGATTGGGAAACATAATAATA
GGGGTAATGAGAAAATCAGTGAAAGATGTGGAAATAAAAGGATATTTAATTCCAAAAGGA
TGGTGTACTTTTGTTTATTTTAGATCAGTTCATCTTGATGATAATCACTATGACTTCCCT
CATCAGTTTAATCCTTGGCGTTGGCAAAGCAAGGAT------------------------
---------------ACAAAT------AATTGTAACTTTACCCCATTTGGAGGTGGACAA
AGGTTGTGCCCTGGGCTGGACCTTGCTAGGCTGGAGGCTTCAATTTTTCTCCACCACTTT
ACTACTCAATTCAAGTGGGTA---GCTGAGGAGGATTCAATTATCAATTTTCCAACTGTA
AGAATGAAGAAAGGAATGCCCGTTTGGATTAAACGAAGAGAGACTAAACAA---TGT---
------------
>gnl_Solly_v2.4_Solyc02g093540.2.1
ATGATT---------TTACTCCTT---CCT---GTGATGTTATCTTTCTTATTTGGTACT
------GTAATTTTTGTATTCACG------------TTTCACCATTTATTTTTC------
---------------------------------------------------CGTTTTTAT
AAACAT---GATACTAAAATCTTACCTGGTGGGAACATGGGGTTTCCCTTCGTTGGAGAG
GCATTTGGCTTTTTTACCCCTCATAAATCGTTCTCCATTGGTAACTTCTTGCAACAACGT
TGCTCTAGATATGGAAAAGTGTTTAAATCGTATATATTTGGGTCTCCAACAATAATTTCG
TGCGACTTGGAGCTCAACAAATTTATCCTTCAAAAAGAGGGAAAATTGTTCCAAAGCAGC
TACCCTAAACCAATTAGAGACATTCTTGGTAATCACTCTTTGATGATTGTCACTGACGAA
CGTCACAAAAAGTTGCGACGTATTGAAGTTGGCCTCATCAACAAATTCAGTTCCACATCC
AATTTTCTCTGTGAAATTGATAAATTATGTGTCTCGTTAATGGAATCGTGGAGAGGAAAT
CAACTTATTCTCTTCTCAAAACAAGCTAAACAGTTTAGTTTTAATTTGATGTTGATGAAT
TTGTTGGACATGCAACCGGGAGAGCCACTTGGTTTGCAGTTATTACAAGATTTCCTCACA
TTTATGGAAGGATTTGTCTCTATTCCAATTAACCTCCCCTGGACACCCTATGCCAAGGCG
GTTAAGGCTCGTAGGAGGATTTCATCGACGTTGAAACAAATACTAAATGAAAGGAAAAAT
AGAAAAGACGTG---------------------CAAGGAAAAGGAGACCCTTTTGATGAG
ATTTTGATGAAA------GAG---------------GACATTAGTGATGTGGAGAAAGTA
AGCATTTTACTGGACCTTTTATTGGCAGGTTATGAAACAACCTCAGGACTTTTATCCCTG
CTCGTCTATTTTCTTGCCCAATCACCACAAGCTCTTCAAACTTTGAAGGATGAACATCTC
GCAATAAGGAGAAACAAAAAGGAA---GGGGAA---CCCCTAAATTGGGAAGATTATAAG
CAAATGGAATTCACCACTATGGTAATAAATGAAACTCTACGTTGTGGCAACTTGGTGAAG
TTTGTTCATAGAGAAGCTATCAAGGATGTAAAATTCAAAGGATATCATATTCCAGCAGGC
TGGAAAGTGCTTCCTATTTTGTCTGCAGTACATCTTGAACCGTCGCTGCATGAAAATCCA
TCGGAGTTTAATCCTTGGAGATGGACTGATCCA---------------------------
---------------GCTACA------AGCAAAAATGTGGTCCCATTCGGAGGTGGATCC
CGATTGTGTCCTGGATCAGAGCTTGGTAAATTAGAAGCATCTTTCTTCCTACACTATCTT
CTCCTCAATTACAGGTGGACAATGAAAGAAGAAGAATATCCAATGTTATACCCATATATG
GACTTCCCAAAAGGATTGCTAATAGCTTTGGAGACGGAAACAAAAAATGTT---------
------------
>gnl_Solly_v2.4_Solyc02g084740.2.1
ATGGAA---------GAAAATTGG---------------------ATTTGGATA------
------TGTATGGTA------ACAGTTTTT------------------TGGTTGATTTAT
------ATTAGAAAAAAG------------------------------CAAAAAGAAGAT
AAAGAA---AGGGAAATTGGAGTTCCAAGGGGAAATTCTGGTTGGCCTCTTTTAGGAGAA
ACGCTCGATTTCATTGCTTCTGGATACACTTCTCGTCCTGTCACTTTCATGGAAAAACGA
AAATCTCTGTACGGGAATGTGTTTAAAAGTAATATACTAGGAAAAGGAATAATAGTATCC
ACAGATGCAGAGGTGAACAAAGTGGTTCTACAGAACAATGGAGATGTATTTATACCATGT
TATCCAAAATCAATAACAGAATTATTTGGGAAGAATTCAATATTGCAAATGAATGGGGCA
GTACATAAAAGACTACACGGACTGATCGGAAGCTTCTTAAAATCGCCACAACTCAAGGCT
CGTATCACACGGGACATTGAAGCCTCTGTCCGCCATTTCTTGTCAACATGGAAACAACAC
AACGTCGTCTACCTACAAGATGAAGCCAAAAAGATTTCATTTGAAGTATTAGTCAAGCTG
ATACTAGGCGTGGACCCTGGA---GAAGAATTGAACTTACTCAAGAAAGAATTTGAAGAA
CTCACCAAAGGCTTGATTTGTTTGCCCATTAAGCTTCCTGGAACCACTCTCTACAAATCA
TTAAAGGCGAAAGAAAGGTTAACAAGAATGGTAGAGAAGATGGTAGAGGAGAGAAAATTA
AGCATGGAGAAAAAA---------GAAGAAAAGGGTTTCCCAAATGATGCAATTGACGTG
CTCTTAGGGAATGCTGAT------GGGGCAAAGCAACCTCTGCCGTATGATTTCACCAGT
GGCAACTTGATAGAGATGATGATCCCTGGAGAAGAGACCGTACCAACCGTGATCACCTTA
GCCGTCAAATTTCTAAGCGACAATCCCGTCGCTCTGCATCGCTTGCTGGAGGAGAATTTG
GAATTGAAGCAGCAGAAGATAAGCTGTTGTGAG---GACTATAGTTGGACTGATTATTTG
TCAATGCCCTTCACTCAGAATGTTATCAGTGAAACGTTGAGATTGGCAAATATCATTAAT
GCAGTTTGGAGAAAATCTCTCAAAGATGTCAAAATTAAAGGGCATTTGATACCAAAAGGA
TGGTGTGTTTTGGCATCCTTCACTTCAGTTCACATGGATGAAGAAAATTATGAAAATCCA
TACAATTTTGATCCCTCCAGATGGGAGAAAGTTGGA------------------------
---------------GTTGCTGTGACCAGCAATACATTTACACCCTTTGGTGGAGGACAG
AGGCTATGTCCTGGTTTAGAACTTTCAAGGCTTGAAATCTCAATTTTCCTCCACCATCTT
GTCACCACCTACCGATGGGTG---GCAGAGAAGGATGAGATTGTCTATTTTCCAACAGTG
AAGATGAAGAACAAACTGCCTATCAACATCATGCCCCTTCAGCAAAACCCACTA------
---ACCAAACAA
>gnl_Solly_v2.4_Solyc02g085360.2.1
ATGTCT------------------GACTTAGAGTTTTTTCTTTTTCTTATTCCT------
------CCAATCTTAGCA---GTA------------CTTATAATT---CTTAATCTATTC
---------AAA---------------------------------------------AGA
AAACAC---AACTTTCAAAATCTTCCACCAGGGGATATGGGTTGGCCTTTTCTTGGTGAA
ACTATTGGTTATTTGAGACCTTATTCAGCTACTACTATTGGAGATTTCATGCAAGATCAT
ATTTCTAGGTATGGGAAAATTTTCAAGTCAAATTTGTTTGGAGAGCCAACAATAGTTTCA
GCAGATGCAGGGCTAAACAGATACATTCTGCAGAATGAAGGGAGATTATTTGAGTGTAAT
TATCCAAGAAGTATAGGTGGGATACTTGGTAAATGGTCTATGTTAGTTCAAGTTGGACAA
ATGCATAGAGATATGAGGATGATTTCTCTGAATTTTTTGAGCAATGCTAGGCTAAGGAAT
CAACTTTTAAGTGAAGTTGAAAAGCATACTTTGCTTGTTCTTGGCTCTTGGAAACAGGAT
TCTGTTGTTTGTGCACAAGATGAAGCAAAGAAGTTAACATTCAACTTTATGGCAGAGCAT
ATCATGAGTCTACAACCTGGAAATCCAGAGACAGAGAAGCTGAAAAAAGAGTACATCACA
TTTATGAAAGGAGTGGTTTCTGCTCCATTGAATTTTCCAGGAACAGCTTACAGAAAGGCC
TTACAGTCTCGATCAACAATTCTTGGATTTATTGAGAGAAAAATGGAGGAGAGGCTTAAG
GAAATGAAC------------------------AGAAACGAAAACGACCTTCTAGGTTGG
GTTCTGAAGAAT------TCA---------------AATCTCTCAAAAGAGCAAATTCTT
GATTTGCTACTGAGTTTGCTCTTTGCTGGCCATGAAACTTCATCAGTAGCAATAGCTCTG
TCTATTTTCTTACTCGAAAGCTGTCCTGCTGCTGTTCAACAATTAACAGAAGAGCACTTG
GAGATTTCCCGGGCAAAAAAACAGTCAGGAGAAACAGAATTAAATTGGGATGACTACAAG
AAAATGGAATTCACCCAATGTGTTATTAATGAGACTCTAAGACTTGGGAATGTAGTGAGG
TTTCTGCACAGGAAAGCTGTGAAAGATGTTCGATATAAAGGTTATGATATTCCATGTGGA
TGGAAAGTGTTGCCGGTGATTTCAGCAGCGCATTTAGATCCTTCACTTTTCGACCGACCT
CACGACTTTGATCCTTGGAGATGGCAGAACGCAGAAGAGTCGCCTTCAGGAAGCACAGGC
ACAAGCAGCACAACAAAAAGT------AGTAATAATTTCATGCCATTTGGGGGAGGTCCA
CGTCTATGTGCAGGATCTGAACTGGCCAAACTTGAGATGGCCATTTTCATTCACTATCTT
GTTCTTAATTTTCACTGGAAATTAGCTGCAACTGATCAGGCTTTTGCCTATCCTTACGTA
GATTTTCCCAATGCCCTACCTATCAATATCCAACAT---CGATCGTTAAAT------AAA
TTA---------
>gnl_Solly_v2.4_Solyc07g056160.2.1
ATGGGT---------GGTAGT------------CTTTTGATAATTGTTATCACCCTAGTT
TTTAGTTTTGTAATTGGC---ATA------------ACATTAAACCATTTTTGGCCTTTG
TTCTTCAATAATTATGGT------------------------------------------
---ACT---ACTCTTCATGTTATTCCCAAGGGCACTTTTGGATGGCCTTTACTTGGTGAA
ACCCTTTCCTTTTTGAAGCCTCATCCTTCTAATTCTATTGGTACTTTCCTTCAACAACAT
TGTTCTAGGTATGGGAAAGTGTTCAAGTCACATTTATTTTTCTCCCCAACAGTGGTGTCA
TGTGACCAAGACCTTAATTACTTCATATTACAAAACGAAGATAAGTTATTTCAGTGTAGT
TATCCAAAGCCAATTCATGGTATACTTGGCAAAGTTTCATTGCTTGTGGCTGTTGGCGAC
ACACATAAAAGGCTTAGGAATGTTTCATTATCACTAATCAGCACCATTAAGTCTAAACCT
GAGTTTATTAATGATGTTGAAACATTAGCACTTCAGATTCTCCAATCATGGAAAGATAAA
CATCAAGTCAGATACTGGGAAGAGGCAAGAAAGTTTTCATTCAATGTGATAGTGAAGCAA
GTACTTGGATTAACTCCAGATAATCCACAAAGTGCATTAATTCTTCAAGATTTTCTTGCT
TTTATGAGAGGATTAATTTCTTTACCATTATACATACCTGGAACTCCATATGCAAGAGCA
GTGCAGGCTAGAAGTAGAATATCTTCAACTATCAAAGCAATTATAGAGGAAAGAAGAAGA
AAACATGTT------------GTTGATGGTGATGGTAAAAAAAATGATTTTCTAGAGATA
CTTCTTTGTGTT------GAT---------------ACCTTATCTGAAGAGGAAAAAGTT
AGCTTTGTTCTTGATTCTTTACTTGGTGGTTATGAGACCACTTCTCTCCTTATGGCTATG
GTTGTCTTTTTTATTGGTCAATCACAAACTGCTTTCGATCGACTCAAGGAAGAGCATGAT
AACATACGAAGCACGAAGGAAAAG------GAG---TTATTGAATTGGGAAGATTACCAA
AAGATGGACTTCACTCAAAAGGTAATAAATGAAGCTTTAAGATATGGGAATGTTGTCAAA
TTTGTGCACCGAAAGGCACTTAAAGATGTCAAATTTAAAGATTATGTGATTCCAGCGGGT
TGGAAGGTCCTACCAGTATTCAGTGCTGTTCATTTGGACCCATCAGTTCATCCTAATGCA
CTCCACTTTAATCCTTGGAGATGGGAGAGTGATGAG------------------------
---------------CAAATA------AGCAAGAAGTTGACTCCTTTTGGGGGAGGATCA
AGATGTTGTCCTGGATTTGAACTTGCAAAGGTTGAAGTAGCCTTCTTCCTTCACCACCTT
GTACAAAAATACAGATGGGAGGTAGAAGAAGGAGAACAACCCATTGCTTATCCATATGTG
GAGTTCAAAAATGGTTTAACAATCAGACTTCATAAAAATTCTACT---------------
------------
>gnl_Sorbi_v3.1_Sobic.003G030600.1
ATGTCGATCACCACCCTTCCGTGGGCCGCCGTGCTGCCCCTGCTGCTCGCGGCG------
------GCGGTCGTC------GTC---------------TGCCTGTGGGCGCTGCTGTCC
---------CGCAGGCTCATC---------AGCAGGGAGCGGGCCGCCGGAGGGAAGGAG
CAGGCG---GTCCCGGCACGGCTCCCGCCTGGCAGCTTCGGGTGGCCGGTCGTCGGCGAG
ACGCTGGAGTTCGTGTCCTGCGCCTACTCCTCCCGCCCGGAGGCCTTCGTCGACAAGCGC
CGCCTGCTGCACGGGAGCGTGTTCCGGTCGCACCTGTTCGGCTCGGCGACGGTGGTGACG
TCGGACGCGGAGGTGAGCCGGTTCGTGCTGCAGAGCGACGCGCGCGCCTTCGTGCCCTGG
TACCCGCGCTCGCTGACGGAGCTCATGGGCAAGTCCTCCATCCTGCTCATCAACGGCAGC
CTGCAGCGGCGCGTGCACGGCCTCGTCGGCGCCTTCTTCAAGTCGCCGCAGCTCAAGGCG
CAGGTCACCGCCGACATGCAGCGGCGACTCGCGCCCGCGCTCGACGCCTGGCGGGCCAGA
CCGCCGCTCCGCATCCAGGACCACGCCAAGACGATCGTGTTCGAGATCCTGGTGAAGGGT
CTGATCGGGCTGGAGGCAGGC---CCGGAGATGCAGCAGCTCAAGCACCAGTTCCAGGAA
TTCATTGTCGGCCTCATGTCCCTCCCCATCAAGCTGCCGGGGACTAGGCTCTACAGGTCC
CTCCAGGCCAAGAAGAGGATGGCCAGGCTGATACAGGGGATCATACAGGAGAAGAGGCGG
CGGCTTGACGACGGCGGC---AAGGGCGAGCCCGGCCCCCCGCGCGACGCCATCGACGTG
CTCATAAGCGGCGGCAGCGAC---------------GAGCTCACCGACGACCTCATCTCC
GACAACATGATCGACCTGATGATCCCCGCCGAGGACTCTGTGCCCGTGCTCATCACGCTC
GCCGTCAAGTATCTCAGCGAGTGCCCGCTTGCTCTGCAACAGCTCGAGGAGGAGAACATG
CAGCTCAAAAGGCGAAAAACCGACATGGGAGAG---ACCTTGCAGTGGACAGACTACATG
TCACTGTCATTCACACAACATGTGATAACAGAGACACTGCGGATGGGCAATATCATCAAC
GGAATCATGCGCAAGGCGGTGCGGGACGTTGAGGTGAAAGGGCACCTCATCCCCAAAGGT
TGGTGCGTGTTCGTGTACTTCCGGTCGGTCCACCTTGACGACAAGCGCTACGATGAGCCC
TACAGGTTCAATCCATGGAGGTGGAAGGAGAAGGAC------------------------
---------------ACGAGC------ACCAGCAGCTTCACCCCTTTTGGTGGTGGGCAG
AGGCTGTGCCCAGGCCTGGATCTGGCCAGGCTGGAAGCTTCCATCTTTCTCCATCACTTG
GTGACCAGCTTCAGGTGGGTG---GCGGAGGAGGACCACATCGTCAACTTCCCAACCGTG
CGGCTGAAGCGAGGCATGCCCATCAGGCTCACCAGCAAAGAC------------------
------------
>gnl_Sorbi_v3.1_Sobic.009G074300.1
ATGTGGCCCATCATCGGTTCTTGG---TCCGTCGACGTCGGCTCTGTCACGGCG------
------GCGCTGCTC------CTCGCC------------GCCGCCGTCATCTTCATCCCC
---------CGTGTCTGGTCTTCATCAAGA---------GTACCGGCGAGCGGCGGCAGT
ACTGCC---GGAGGAGCACGGCTCCCTGCCGGCTCGCTCGGGTGGCCGCTCCTCGGCGAG
ACGCTGGCCTTCATCCGGGCTGCGTATTCTCCTCGCCCGGAGTCCTTCGTCGAGAAACGC
CGCCTCTGGTACGGCAAGGTGTTCAAGTCGCACCTGTGGGGTTCCCCGGCGGTGGTGAGC
TCGGACCCGGAGGTGAGCCGCGCGGTGCTGCAGGCCGACGCGTCGGCGTTCGTGCCGTGG
TACCCGCGGTCGCTCATGGAGCTGATGGGGCAGTCGTCCATCCTGGTGCTCGGCGGCGGC
CTCCAGCGCCGGGTGCACGGCCTCGCCGGCGCCTTCTTCAAGTCGCCACAGCTCAAGGCG
CAGGTCACCGCCGACATGCAGCGCCGCGTCGGCCGCGCCATGGACGTCTGGAGCAGGCGC
CATCCCGTGCGGGTACAGGACGAGGCCAAGTCGATTGTGTTTGAAATCCTAGTGAGAGCG
CTGATTGGGATAGAGGAAGGA---GACGAAATGCAGTACCTCAGGCAACAATTTCAGGAA
TTCATTGCCGGTTTGATATCACTTCCTGTCAAACTTCCAGGGTGTCAACTCTATAGATCC
CTCAGGGCTAAGAAGAGGATGACAAAGTTGATAAAAATGATCATCCAAGAGAAGAGGAAG
AAGATGATCGCCGAAGGCGAGGATCTGCGTGGGACTCATCCACGTGATATGATCGACGTT
CTGCTAGGCAATGGCAACGAC---------------GAGCTCACTGACGAGCTGATATCT
GACAACATGATCGACTTCATGATCCCTGCAGAGGACTCCGTGCCGGTGCTCATTACGTTG
GCAGTCAAGTATCTCAGCGAATGCCCACTAGCTTTGCAGCAGCTCGAGGAGGAGAACATG
GAGCTAAAGAGCCAGAAATCAGACACGGGAGAA---ACCCTAGAATGGACAGACTACATG
TCGCTCACCTTCACACAGCACGTGATCACGGAGACGCTGCGGATGGGCAACATCATAAAC
GGGATCATGCGGAAGGCGGTGCGGGACGTGGAGGTGAGGGGCCACCTCATCCCCAAGGGC
TGGCGCGTCCTCGTCTACTTCCGCGCCGTCCACCTCGACGCCGCCGTCCACGACGACCCG
CACGCCTTCAACCCCTGGAGGTGGAAGGAGAGGGCCGACGTGGTA---------------
CCGGTCATGAGCAGCGGCGGC------GGCGGCGGCTTCACCCCCTTCGGCGGCGGCCAG
AGGCTGTGCCCGGGGCTCGACCTGGCAAGGCTCGAGGCCTCCATCTTTCTGCACCATCTC
GTCACCAGCTTCAGGTGGGTG---GCGGAGGAGGACACCGTCGTCAACTTCCCCACGGTG
CGGCTCAAGCGAGGGATGCCAATCACAGTGACGCCTAGAACC------------------
------------
>gnl_Sorbi_v3.1_Sobic.005G030400.2
ATGGAC------------------GGTTCGCCGCCACTGTTCCTCCTTGCC---------
------GCGGCGGCGACCGCCGTGCTG---------GCGGCGCTGGGGTGGCTGCTCCTG
GGGCGGGGGCGGCGG------------------------------------CGGCGGTCC
GCGTCG---TCGGCGCCGCGGCTGCCACCGGGCAGCACGGGGCTGCCGCTCATCGGGGAG
ACGCTGCGGCTCATCGCGGCGTACAAGACGCCGAACCCGGAGCCGTTCATCGACGAGCGC
GTGGCGCGGCACGGCAGCGTGTTCACCACGCACGTCTTCGGCGAGCGCACCGTCTTCTCC
GCCGACCCGGCCTTCAACCGCCTCCTGCTGGCGGCCGAGGGCCGCGCCGTCAGCTGCAGC
TACCCGTCCTCCATCGCCACGCTGCTCGGCCCGCGCTCGCTGCTCCTCACGGCGGGTCCC
GCGCACAAGCGCCTCCACTCGCTCACGCTCACCCGCCTGGGGCGTCCGGCC---TCGCCG
CCGCTGCTGGCGCACATCGACCGCCTCGTCCTCGCCACCATGAGGGACTGGCCCGGCGCC
GCCCCCGTCCGCCTCCTCGACGAGGCCAAGAAGATCACCTTCAACCTCACCGTCTGGCAG
CTCGTCAGCATCGAGCCCGGG---CCATGGACCGAGAGCGTCCGCCGCGAGTATGTCAAG
CTCATCGACGGCTTCTTCTCCATCCCCTTCCCCTTCGCCTTCACCGTCTACGGCCAGGCC
CTCAAGGCGAGGAAGAAGGTGGCCGGAGCTCTTCGGGAGGTGATAAGGAAGAGGATGGAC
GAGGATGAGGAGAAG------------------AGGGAGAAGAAGGACATGGTGGAGGAG
CTTCTCGAAGCAGAGGGTGGG---------------AGCTTCTCCGTGGAGGAGATGGTG
GATTTCTGCCTGTCTCTGCTGGTGGCTGGCTACGAGACCACCTCCGTGCTCATGACGCTC
GCCGTCAAGTTCCTCACCGAGACACCCGCTGCACTGGCGCAGCTGAAGGAAGAGCATGAC
AATATCAGAGGCATAAAAGGCAAA---GACCAA---CCTCTGGAATGGAGTGATTACAAG
TCGATGCCATTTACACAATGTGTGATAAGTGAAACACTGCGCGTGGCTAACTTAATTGGC
GGGGTGTTCAGGCGTGCAAACACTGATATTCACTTTAAAGATTACGTTATTCCAAAGGGC
TGCAAAATATTCGCTTCGTTCCGAGCTGTGCACCTTAATCTGGAACACTATGAGAATGCT
CGGACCTTCGACCCTTGGAGATGGCAGAGCAAGAACAAG---------------------
---CTTCAGAATGCAGAAGGG------GCAAGTCTGTTCACTCCCTTCGGCGGCGGACCT
CGCCTGTGCCCGGGCTACGAGCTTGCCCGGGTGGTGGTTTCTGTTTTCCTCCACCATCTC
GTCACATGCTTTAGCTGGGAAGAAGCTGAGGAGGACAGGATTGTCTTCTTCCCCACCACC
CGGACCCTCAAAGGATACCCCATCAACCTGCGGCGGCGACCGGATTATGCA---------
------------
>gnl_Sorbi_v3.1_Sobic.004G196200.1
ATGGTG---------------------ACGACTGTGCTGCTGGCTGTCTTTGTAGCCGCC
------GCCGTCCTCGCCGCGGTG------------GTGTACCGCCACTTCGTGCCGCTG
CTCCGC------------------------------------------------------
------------AACCCCGGCGCCCCAAGGGGCAGCTTCGGCTGGCCCCTCGTCGGTGAG
ACCATCGGCTTCCTCCGCCCCCACGCCTCCAACACCACCGGCGACTTCTTGCACAGTCAC
ATCACCAGGTACGGCGCGGTGTTCAAGTCGCACCTGTTCGGCGCGCCGACGGTGGTGTCG
TGCGACGAGGAGCTCAACCAGTTGGTGCTGCAGAACGAGGAGCGACTGTTCCAGTGCAGC
TACCCGGGCTCCATCCGGGGCATCCTGGGCGCGTCCTCCCTGCTGGTGGTCACGGGCGAG
CGCCACCGCCGGATCCGCGGCGTGTCGCTGGCATTCGTCGCCTCCAGGGGGATGCGCCCC
GCCCACCTCGCCGACGTCGACCGGGCCGCGCGCGCCGCCATCGCGTCCTGGCGCGGCCGC
GCCGTCGTTGTCTTCTGCGACGAGGCAAGACAGTTTGCATTCGGCGCGATCGTGGAGCAG
GTGCTGGGCTTGTCCCCGGAGGAGCCGCTCATCCGCAGGCTCCTGGAGCACTACTCCACC
TTCATGAAAGGGCTCGTCGCTCTCCCTCTCAACATCCCTGGGACACCGTATGCCAGAGCT
GTAGAGGCGAGGAGGAAGATATCTCTCACTTTGGAAGAGATTATGGACGAGAGGTGGAAG
GAAGATGGGTCA---------------------AGGAAGTCATCCGCTTTCCTAGACGTG
CTCATCGCAAAT------AGC---------------GAGCTGTCCCACGATGACAAGGTC
ACCTTCCTGCTGGACTCGCTTTTAGCAGGCTATGAGACCACCTCCGTCTTGCTGTCCATG
CTCGTGTATTTCATCGGGCAATCTCCCCAGTGTTTGCAGCAACTCAAGGTTGAGCATGAG
AGCATAAGGTCCAGCAAGGGGACA---GATGAG---TTCTTGAACGCTGAAGACTACAGG
AAGATGGAATATACCCAACGTGTTATCAACGAGACGTTAAGATGCGGTAACATTGTCAAG
TTTCTGCACCGGAAGGCCCTCAAGGATGTCAAATATAAAGGGTATGTGATCCCAGCTGGC
TGGAAAGTGCTGCCAATTTTGAGCTCCGTTCATTTGGACCCTGCTCTCTACAAGAACCCT
CAAGAGTTCGATCCTTGCAGATGGGAGGGGCAGGAC------------------------
---------CAGGCGTCGTCA------GGCAAGAAGTTTGCGCCGTTCGGCGGCGGGCTC
CGGCTGTGCCCCGGATCGGAGCTGGGCAAACTGGAGGCTGCCTTCTTCCTGCACCACCTC
GTGCTCCAGTACAGGTGGAGCTTGGACGGCGAGGACGTCCCGATGGCGCACCCGTACGTG
GAGTTCAGCAAGGGCCTGCCCATCAAGATATGGCGCCACCAGCAGGAGTCGTCTGATACG
ACG---------
>gnl_Sorbi_v3.1_Sobic.001G445900.1
ATGGCC------------------ACCAGGGAGCTCCTCTTCTTCCTCCCCTTC------
------ATCCTGCTGGCC---CTC------------CTCGCCCTG---TACACCACCACC
------GCCAAATGCCAC------------GCCACCCACCGC------------CGGCCG
AAGAAG---AAGCGGCCGAACCTGCCCCCGGGCGCCCTCGGATGGCCTTTCGTCGGCGAG
ACCTTCGGCTACCTCCGCGCCCACCCGGCCACCTCCGTCGGCCGCTTCATGGAGCAGCAC
GTCGCACGGTACGGCAAGATATACCGGTCGAGCCTGTTCGGGGAGCGGACGGTGGTGTCG
GCGGACGCGGGGCTGAACCGCTACATCCTGCAGAACGAGGGGCGGCTGTTCGAGTGCAGC
TACCCGCGCAGCATCGGCGGCATCCTGGGCAAGTGGTCCATGCTGGTGCTGGTGGGCGAC
GCGCACCGGGAGATGCGCGCCATCTCGCTCAACTTCCTCAGCTCCGTCCGCCTCCGCGCC
GTGCTGCTGCCGGAGGTGGAGCGCCACACCCTGCTGGTGCTCCGCTCCTGGCCCTCCGAC
GGCACCTTCTCCGCGCAGCACCAAGCCAAGAAGTTCACGTTTAACCTGATGGCGAAGAAC
ATAATGAGCATGGACCCCGGCGAGGAGGAGACGGAGCGGCTGCGGCTGGAGTACATCACC
TTCATGAAGGGCGTCGTGTCAGCGCCGCTCAACTTCCCGGGCACGGCCTACTGGAAGGCG
CTCAAGTCACGCGCGTCCATACTTGGAGTAATAGAGAAGAAGATGGAGGACAGGCTTGAG
AAAATGAGCAAGGAGAAC---------TCGAGTGTGGAGGAAGATGATCTTCTTGGATGG
GCCCTGAAGCAG------TCC---------------AATCTGTCAAAGGAACAGATCCTG
GACCTCTTGCTGAGCCTGCTCTTCGCTGGGCACGAGACCTCGTCAATGGCGCTGGCCCTC
GCCATCTTCTTCCTTGAAGGATGCCCTAAGGCTGTTCAAGAACTCCGGGAAGAGCATCTG
GAGATTGCTAGGAGACAAAGGCAAAGAGGGGCGTCCAAATTGAGCTGGGAAGACTACAAG
GAAATGGTTTTCACGCAATGTGTTATAAACGAGACATTGCGGCTTGGCAACGTGGTCAGG
TTCCTGCACCGGAAGGTCATCCGAGATGTGCACTACAATGGGTACGACATACCACGGGGG
TGGAAAATCCTGCCGGTTTTAGCGGCAGTGCATCTGGATTCGTCGTTGTACGAGGACCCC
AACCGGTTCAACCCTTGGAGATGGAAGAGCAAC---------------------------
------------------GCG------CCGAGCAGTTTCATGCCGTACGGCGGCGGGCCG
CGGCTGTGCGCCGGGTCGGAGCTGGCCAAGCTGGAGATCGCCATCTTCCTGCACCACCTG
GTGCTCAACTTCCGGTGGGAGCTGGCGGAGGCGGACCAGGCCTTCGTCTACCCCTTCGTC
GACTTCCCCAAGGGCCTGCCGATCAGGGTCCAGCGGATCGCCGACGACCAAGGGCATCGC
AGCACCGAGAGC
>gnl_Sorbi_v3.1_Sobic.006G114600.1
ATGATG---------GGGGAG------------CTCGTGCTGGCCGCTGTGGCGACCCTG
CTCGCGTCGCTCCTGGCT---CTG------------GTGCTCAGCCACTTCCTGCCTTTG
CTTCTG------------------------------------------------------
------------AATCCCAAGGCCCCCAAGGGAAGCTTCGGGTGGCCGCTCCTCGGCGAG
ACGCTGCGGTTCCTCACGCCGCACGCGTCCAACACGCTGGGCGGCTTCCTGGAGGATCAC
TGCTCCAGGTATGGGCAGGTGTTCAAGTCCCACCTGTTCTGCACCCCCACGGTGGTGTCC
TGCGACCAGGACCTCAACCACTTCATCCTGCAGAACGAGGAGCGGCTGTTCCAGTGCAGC
TACCCCAGGCCGATCCATGGCATCCTGGGCAAGTCCTCCATGCTCGTGGTCCTGGGCGAG
GACCACAAGCGCCTCAGGAACCTCGCCCTCGCCCTCGTCACCTCCACCAAGCTCAAGCCC
AGCTACCTCGGCGACATCGAGAAGATCGCGCTGCACGTCGTCGGCGCATGGCGACGACAC
AGAGTCATCGCCTTCTGCGAGGAGGCAAGAAAGTTCGCATTCAGTGTGATAGTGAAGCAG
GTGCTGGGGCTGTCACCAGAGGAGCCGGTCACTGCAAGGATACTGGAGGACTTCCTGGCC
TTCATGAAGGGCCTCATCTCCTTCCCTCTCTACATCCCAGGGACCCCATATGCCAAGGCT
GTCCAGGCGAGGGAGAGGATATCCAACACTGTGAAGGGCATCATCGAGGAGCGGAGGAGT
GCTGGGTCA------------------------TGCAACAAGGGTGACTTCCTTGACGTG
CTGCTGTCAAGC------AAC---------------GAGCTCTCTGACGAGGAGAAAGTG
AGCTTCGTGCTGGACTCCCTGCTGGGAGGATATGAGACCACCTCGCTCCTCATCTCCATG
GTCGTTTACTTCCTTGGGCAGTCTGCTCAAGATCTGGACCTGGTTAAGAGGGAGCACGAC
AGCATAAGATCCAACAAAGGGAAG---GAGGAG---TGCTTGACTTCAGAAGACTACAAG
AAGATGGAATATACCCAACAAGTTATCAACGAGGCGCTGAGATGTGGCAACATTGTCAAG
TTTGTCCACCGGAAGGCGCTCAAAGATGTCAAATACAAAGAGTATCTGATTCCATCTGGC
TGGAAGGTCCTACCGGTCTTCAGCGCTGTTCATCTGAACCCCTCACTTCATGGAAACGCA
CAACAGTTTCAGCCCTGTAGATGGGAGGGGACAAGC------------------------
---------------CAAACA------AGCAAGAGGTTTACACCGTTCGGTGGTGGCCCC
CGGCTCTGCCCAGGATCAGAGCTTGCTAAAGTAGAGGCTGCTTTCTTCCTCCATCACCTT
GTCCTCAATTATAGATGGAGAATTGATGGCGATGACATTCCGATGGCATACCCATATGTG
GAGTTTCAGAGAGGTCTGCCAATAGAAATCGAGCCAACTTCACCTGAATCT---GGACTG
TCC---------
>gnl_Spipo_v2_Spipo2G0104100
ATGGCA------------------GAGCTTCCTGTTCTCCTTGTTCTTCGTCTT------
------CTTGTTCTCGCA---GTAGCCTCA------TTCGTCTAT---CTCCGTCGCATC
---------AGG---------------------------GCG------------GGGAGC
CCGAGG---AGGCCCGGCAACCTACCTCCGGGGCGCCGAGGGTGTCCCTTCATCGGGGAG
ACCCTGGGCTATCTGAAGCCCCACCCGGCCATCTCCATGGGAGAATTCATGGAGGATCAC
ATCTCCAGGTTCGGGAAGATCTATCGATCCAACCTGTTCGGGGGGCCGACAATAGTGTCG
GCCGACGCTGGGCTGAATCGCTTCATCCTTCAGAACGAGGGACGGCTCTTCGAGTGCAGC
TACCCGAGGAGCATTGGGGAGATACTGGGGAAGTGGTCCATGCTGGTGCTGGTGGGTGAC
ATGCACAAGAACATGAGGACCATATCCTTGAACTTCATGTGCAGCGCCAGGCTGCAGACC
CAGCTCCTGCGGGAGGTCGAGCAGCACGCTCTCTTCATCTTGAGGTCCTGGCGAGAAGGT
TCCACTTTCTTGGCTCAGGACGAAGCTAAGAAGTTTACTTTCAATCTGATGGCCAAGCAT
ATCATGAGCATGGAGCCCGGGGAGCCGGAGACGGAGAGCTTGAAGAAAGAGTACATCACC
TTCATGAAGGGCGTGGTCTCTGCTCCTCTGAATTTCCCCGGCACTGCGTATTGGAAGGCC
AAGAAATCGAGGTCAACCATCCTCAAGTTTATCGAGAGGAAGATCGAGGAGCGGCGACGG
AGGAAGGCCGACGGCCGC---------GATGGTTCAGAGCAGGACGACCTCCTGAGTTCG
GTCCTGAAACAG------TCC---------------AATCTCTCCAAGGAACAGATCCTT
GACTTGATCCTGAGCCTGCTGTTCGCAGGACACGAGACCTCATCGGTTTCCATTGCTCTA
GCCATCTACTTCCTCGAAGCTTGCCCCGAGGCAGTGGAAGAATTAAAGGCTGAGCACCAG
CGAATCATTCTAAACAAGGCACACAGGGGAGACTCTCTCCTTGATTGGGAGGACTACAAG
CAGATGCACTTCACCCAATGCGTTATAAACGAGACTCTCCGCCTCGGCAACGTCGTCCGG
TTCGTCCACCGGAAGGCCCTTCGCGACGTCCGGTACAAGGGGTACGATATTCCGGCCGGA
TGGAAGGTCCTGCCCGTGTTCGCCGCCGTCCACCTGGACCCTTCCTTATACGGCGACCCT
CAGCAGTTTAATCCGTGGAGGTGGCAGCGGCGGAACTGCGGCGGC---------------
---------GCTGCGACGGCG------GGGGCCAATTTCATGCCGTTCGGGGGAGGCCCG
CGGCTCTGCGCGGGGTCTGAGCTGGCGAAGCTGGAGATGGCCGTCTTCCTGCACCATCTG
GTGCTGAGTTACCGGTGGGAACTGGCGGAGCCCGATCAGCCTCTCGTCTTCCCCTTCGTT
GACTTCCCCAAGGGACTGCCCATCAGGGTCCACCGGACGACG------------------
------------
>gnl_Spipo_v2_Spipo3G0092100
ATGGAT---------------------TTATCATTTTCGTTAGCCATTTTCATT------
------GAACTGACCGAAGAGTTGGCACCTTTGCTGAGCCTTCGTTTTGTCGAATTGGTC
---CGTTCTCGGAAATGCACAGAAGCT---------------------------------
------------CAGAGCATGCTGCCATTCGGAAATCTGAATCAGGCCATCCTCGGTGAT
GAGCTGGCGGCGTGGTCTCTTAGTGATGCTTCATCAGTTAACCTTCTCCCCAAAGAAGGC
AGCCCGAGGTACGGGAGGGTGTTCCGGACGCACATTCTGGGGAAGGCGATTGCGGTGTCA
ACGGACGCGGAGGTCAACCGAGCGGTGCTGAGTAGCGACGGC------TTCGTACCGTGC
TACCCGCGGTCGGTGGCGGAGCTGCTGGGGAAAGACTCCATCTTGAAGGCGGAGGGGGCG
CTCCACCGCCGAGTCCACGGGCTCATCGGCGGCTTTCTCAAGTCCCCCGCCGCCAAGGCC
GCCGCCTGCGCCGAAGTTGAGCGCTGCATCCTCCGGTCCCTCGCTGATTGGCCGGGAAAG
GGCCTCGTCCTCGTCCAGGAAGAGACCCAGAAGATTACATTCCCACCGTTGGTTAAGGTC
TTGATGGGGATGGGGCCTGGA---GAAGAACTGGACATCATGAAGGAGCAGTTTCATGAG
TTCATTCAAGGTCTTATCTGTCTGCCCATTAAGCTGCCTGGAACAAGGCTATCGAAGTCT
CTGAAGGCGAAGGAGAAAGTTCAGAATATCATAGATAAGATTGTTGAAGACAAGATTCAA
GCAGGGGAGCCG---------------------AACGTGGTGAAGGATGTGGTTGATGTG
TTAATTAATGAAATCGTC---ACAAATAAGTTCCCAGAGATGCCCATCAGTTTGATATCT
TCGATCATCACAGAGATGATGGTACCTGGGGAGCACTCAGTGCCCATGGTGATGACACTG
GCAGTGAAATACTTGACTGACACCCCCCTGGCATTGAAGCAACTAAGGGAGGAGAATTTG
ACTTTGAGAAGGCAAAAGGTCAAAAGCGGTGAA---CCATATACTTGGGCTGATTACATG
TCCTTGACTTTTACTCATCATGTGATCAATGAAACCCTTCGGATGGGAAACATCGTCAAT
GGCGTCTGGAGGAAGGCCATAAGGGACATAGAAGTGAAGGGCTATCTAATTCCGAAAGAC
TGGTGCATTTTGGCGTCCTTCAGTTCGGTACATTTCGACGAGGAGAATTATTCAAACCCA
TATAAGTTCAATCCGTGGAGATGGGAAGCGAACGGG------------------------
---------------ATCTGC------GTAAGCAAGCTAACACCTTTCGGCGGAGGGCAG
AGGCTTTGCCCGGGGCAAGAGATTTCCAGGCTTGAGATTTCGATCTTCCTCCATCACTTA
GTTACCAAGTATAGCTGGGTG---GCCGAGGAAGATACCATTGTGAGCTTCCCCATCGTG
AAGATGAAGAGGAAGATGCCCATCAGGGTCTCACCAGTTTCTGTC---------------
------------
>gnl_Spipo_v2_Spipo23G0002100
ATGGCG---------AGG------------------------------------------
------------------------------------------------------------
------------------------------------------------------------
------------------GGTCTCCCTCCCGGCAGCCTCGGCCTCCCGCTGCTGGGCGAG
ACGGTGCGCCTCATTTCCGCCTACAGGAGCGAGCATCCGGAGCCGTTCGTCGACGAACGT
CTGCGGCGCCTGGGCAGGGTATTCACTACTCACCTCTTCGGAGAGCCCACCGTCTTCTCC
GCCGACCCCGATGTGAACAAGCAGGTCCTCCAGGGCGAGGGACGCCTGTTCCAGAGTAGC
TACCCGTCCTCCCTCACGACTCTGCTAGGGCGGCGCTCCCTGCTTGTTATGCGCGGCGCC
TTCCACCGCCGTATGCACGCCCTCAGTGCCACCATTGCCAGCCCCACCGTTATCCGCGAC
CACCTCCTCCCCGACATCGACCACCTCATCCGTCGTACCCTCGACTCGTGGGAGGAGAAA
AGGCGGGTGCTGCTTCAGGACCAGGCCAAGAAGATCACGTTCGAGCTGTCGGTGAAGCAG
TTGATGAGCATGGATCCAGGG---GAGTGGACAGAGGGGCTGAGGAAGGAGTATCTTCAC
CTCATCGACGGCTTCTTCTCCATCCCCCTTCCCTTCTCCTTCACCACTTACGGCCGAGCT
CTCCAGGCGAAGAGGAAGCGGGAGATGGTGCAGAGGAGGGCGGAGGACGGCAAGCAGGTG
GAAGAGGAGGCGGAGCTGAAGATGAGCAAGAAGAGGCGGAGCTCGGACCTGCTGGGGGCC
CTGCTGGAGGCGGAGTCGGTG---------------GAGTTCACGGAGGAGGAGGCCGTG
GATTTTCTGCTGGCCCTTCTGGTGGCCGGATACGAGACAACGTCTACGATCATGACCTTG
GCCGTCAAGTACTTGGCGGACCACCCCCGCGCCCTCGCTCTCCTCCGGGAGGAGCAGGAG
GATATCCGGAGAAGGAAGGAGGAGGCGGACGAC---GCCTTGGACTGGGCGGACTACAAA
TCCATGGCCTTCACTCAGTGCGTGATTAACGAGACGATGCGGGTGGGCAACATCATCAGC
GGAGTGTTCAGGCGTGCCACCGCCGACGTCCCCATCAAAGGGTACACCATCCCCAAGGGC
TGCAAGGTGTTTGCCTCCTTCCGAGCAGTTCACATGGACCCAGCGTACTATACCGACGCC
CGGAGCTTCGATCCCTGGCGTTGGTGGTCGGCCGGCGGCGGGAAT---------------
GGCAGGCAGCAGGGCGGCGGG------GCGAGCGTCTTCTGCCCCTTTGGGGGGGGGCCG
CGCTTCTGCCCCGGCTACGAGCTCGCCCGCGTCGAGATCTCGGTCTTCCTCCACTACCTC
GTCACCCGATTCAACTGGGAGCCCGCTGAGGATGATAAGGCTGCC---------ACTAGC
------------------------------------------------------------
------------
>gnl_Spipo_v2_Spipo10G0030400
ATGGCG---------CCGGCAATC---CTCCCTATTCTCTGGGTCACCCTAGGGGGGCTC
------TTCGTCATCGGGTGTCTA------------CTCTTCACACACCTCCTCCCTTCT
CTAATG------------------------------------------------------
------------CACTCCAAGCTCCCCCTGGGAAGCTTCGGGTGGCCCTTGCTCGGGGAG
ACACTGAGATTCCTGCAACCTCACTCGTCAGATGCCCGCGGAAGCTTTCTTCAGGACCAC
TGCTCTAGGTACGGGAAGGTATTCAAGTCGCACCTCTTTCTCTCTCCCACCATTGTCTCC
TGTGACCATGAGCTCAACAACTTCATACTCCAGAACGAGGACAGGTTTTTCCAGGGTAGC
TATCCGAAGCCTGTCCATGGTGTTCTGGGGAAGAACTCCCTGCTGGTTGTGGTGGGAGAA
ACCCATAAACGTCTGAGGACAATGGCCCTAGCTCTGGTCAACGCCACGAAGGCAAAGCCC
GGTTACCTCAACGACATAGAAACGATGGCAACATACGTCATGACGCGATGGAAGGGCAAG
GAGGAAGTCTACTTCTACGATGAGGCCAGGAAGTTCACGTTCAGTGTGATAGTGAAGCAG
GTGCTGGGCCTATCCCCAGATGACGCAACAACCGCTATCATTCTTCGTGACTTTAGGACT
TTCATGAACGGACTAATCTCTTTCCCTCTATACATTCCGGGTCTTCCATACGCCAAGGCT
ATTCAGGCTAGAACTAGAATATCTTCTTCTGTGAAAAACATACTAGAAGAAAGAGCGAGA
AGTAGAGGAAATTCCACC---------CCCTGCAACGGGGGCCAAGACTTCCTCGATGTG
CTCCTCTCAGTC------GGT---------------AACTTATCTGACGAAGAAAAGGTA
AGCTTCGTGATGGATTCTCTTCTGGGGGGATATGAAACTACCAGCCTCTTACTGGCTATG
GCGGTGCACTTCCTCGGGCAGTGCCCAGCCGCGCTAGACCAGCTCTTGTCGGAGCATCGG
CATATCAGAGCCGACAGAGACGAA---AACCAG---CCTCTGTCCTGGGACGACTATAAG
AAGATGGAGTTCACGCAGAATGTGATTAACGAGTCTCTCAGGTGCGGAAACATCGTAAAG
TTCGTTCATCGAAAGGCTCTCAAAGATTGCAGATTTAAAGATTACGTGATTCCGTCGGGC
TGGAAGGTCCTACCGGTGCTTTCCGCAGTACATCTTGACCCATCCCTTCATGAAGATCCC
TTGACCTTCAATCCGTGGAGATGGGAGGGCCAAAAC------------------------
---------------CAGGCA------TCCAAGAAGTTCACCCCTTTTGGGGGAGGCACG
AGGCTGTGCCCAGGATCCGAGCTCGCCAAAGTAGAAACGGCCGTCTTCCTCCATCACTTT
CTCCTCAATTTCAGGTGGAAACCTGCGGCAAAAGACGGCCCCATTGCTTACCCGTACGTG
GAATTCCCGAGGGGGCTGCCGCTGAAAGTTGAACCGATCCACGGGGAA------------
------------
>gnl_Stras_v2.0_SGA_v2.0_scaffold135T34924
ATGGCT---------GCATTTTTG---CCTATG---GCATTGGCTTTTTTGTTA------
------GGAATCACTGCA---ATTTGC---------AAGCTTTTCAAAGTTTCCATTTTC
---------AGACAA---------------------------------------------
---AAA---ACTGCAACACCACCACCAAATGGAAGCATGTTCTACCCTTTGTTAGGTGAA
ACTTTATCTTTTCTCAAGCCACACAAATCAAATTCCCCAGGCACATTCTTACAACAACAT
TGCTCCAGGTATGGAAGAGTCTTCAAATCCCATCTATTCGGCCGCCCGACAATAGTTTCG
TGTGATCACGATTTCAACATGTTCGTACTTCAAAACGAGGAAAGGCTTTTTCGGAGCAGC
TATCCTAAGCCAATCCACGACATTCTCGGAAAACTATCGATGATGTTGGTCTCGGGAGAT
CTTCATAAGAAGCTTAGAAGTGTAGCCGTTGGATTCATTAACGGTTCAAAATCGAGGCCT
GATTTTCTTGATTATGTCGACAAGTTGTGCGTTTGCTTAGTCGATTCGTGGAGAGCAAAA
ACACAA---------------------------CTAACTTTTTACATTATGCTGAAAAAT
TTGGTGAGCATTGAGCCAGAGGATCCACTTGCTGCAAATATACTTGAAGATTTTCTCACA
TTTATGGAGGGTTTTGTTTCTCTGCCTCTCTACATTCCAGGGACTGCTTATTCTAAGGCC
ATCAATGCTAGGAAAAGGATATCGAACACTCTACACGAAATTATAAAAAAGCGGGAAAAT
AAGTTAACG---GGTACA---------AAAACACAAAGAAGAGGAGATTTTCTTGACGAG
ATCTTAGCAAAT------GGA---------------GGATTAAATTATGAGGAAAAAGTG
AGTGTTTTACTGGACCTTTTGCTAGCTGGTTACGAAACAACCTCAGGGCTGATGGCCCTC
GTCGTCTATTTTCTGGCTAAGGCCCCATTAGCCCTTCAGACACTTCAG------------
------------------------------------------------------------
------------------------------------------------------------
------------------------------------------------------------
------------------------------------GACCCAGCA---------------
------------------------------------------------------------
------------------ACA------AGCAGAAAAGTGAGCCCTTATGGTGGTGGACTT
CGAATTTGTCCTGGGGCAGAGCTTGGTAAATTGGAGACTGCATTTTTTCTTCACCATCTT
GTGCTTAATTTTAGAGGCCAAAGTGCTAAACCAAACCAGCACAGAGCGTATGACTACGTT
GAATTTGGGGCTGGCAGGCCGATTAAGCTTGAGAAAATTCAGTCCAACGAG---TCGTCG
GGAATCAAAATT
>gnl_Stras_v2.0_SGA_v2.0_scaffold71T23776
ATGGAC---------------------TCTCTCTGGACTCTGTTACTAGTCTCT------
------TTTATAATACTC---TGT---------------TTTTCAGCCATTTTTCTTCAA
---------TGGAAGCTC------------------------------TTTAATAACCAC
ACCAAA---AAACCATCAAAAATCCCTCTTGGGAGCTTTGGCTTTCCTTTCATCGGTGAA
ACTATTCACTTCATTTCTTGCGCGTATTCCGATCGACCCGAATGCTTCACGAACAAACGT
CGTCAAATGTATGGAGATGTTTTCAAGTCACATTTATTTGGGAGCCCAACAATAGTATCA
ACTGATGCAGAGGTGAACAGAGTTATTCTACAAAGCGACTCGACAAAATTCGTGCCTTCT
TACCCGAAATCGCTAATGGAATTGATGGGAAAGACGTCGATTTTGGTCGTTAACGGGGCT
TTGCAGAGGCGAATCCATGGATTGATTGGGAATTTTCTAAAGTCTCCATTTTTAAAAGCT
CAAATCACTGCTGATATGCAAAAGTATGTGACTCAGTCTATGGAGAATTGGAGGGAAGAT
TGTCTAGTGTACATTCAAGATGAAGCAAAGAATATTGCATTTCGAGTGCTGGTAAAAGCA
TTAATTAGTGTGGAATGTGGT---GATGAAATGGAGCTGCTAAAGAAGCATTTTCAAGAA
TTTATTGCGGGCCTAATGTCGTTGCCAATAAATTTACCTGGCACTCAGCTTTACCGATCT
TTACAGGCAAAAAGGAAAATGATAAAGCTAATTGATGCAATTATTCAATCCAAAAGGGAC
CAAAAAAATTTT------------CCAGGGGCACATTTGTCAAAAGACGTGATAGATGCA
CTGATGAATGATACTAGTGGG---------------CTGCTTACAGATGAACTAATAGCA
GAAAATATGATTGATTTAATGATTCCTGGTGAAGATTCAGTTCCGCTTTTAGTGACTCTT
GCAATAAAATACCTGTCAGATTCTCCAGCTGCTCTCAAGCAATTAACA------------
------------------------------------------------------------
---------------------GTCATTACAGAGACTTTAAGGATGGGCAATATAATCACA
GGGGTTATGAGAAAAGCCACAAAAGATGTTGAAATAAAGGGGCTTTTGATACCAAAGAAC
TGGTGTGTGTTTGCATATTTTAGATCAGTGCATTTGGATGACAGAGTCTATGATTCACCT
TACCAGTTCAGTCCATGGAGATGGCAAGATAGGGAA------------------------
---------------GTAAGC------AGTGCAAATTTCAGTCCATTTGGAGGTGGACAA
AGGCTGTGCCCAGGGCATGATCTGGCCAGGCTGGAGGCTTCTATTTTCCTACATCATTTA
GTAACTCAATTCAGATGGGAA---GCTGAAGACGACACAATTATCAATTTCCCCACTGTG
AGGATGAAGAACAGAATGCCAGTTTGGGTCAAAAGAAGGGATCTCCTT------------
------------
>gnl_Stras_v2.0_SGA_v2.0_scaffold44T16690
ATGCTA------------------------------CTCTACTTCCTCCTC---------
---------------CTCCTCCTC------------------CCCCTTCTCCTCCTCCTC
---------CGCTCC------------------------------------GCCGCCGTC
CGCCGT---CGCCGTCGCCTCCTCCCGCCGGGAAACCTCGGGCCGCCCCTCATCGGCGAG
ACGCTCCAGCTCATCTCCGCCTACAAAACCTCCAATCCGGAGCCCTTCATCGACGACCGG
GTCGCCCGGTTCGGATCGCTCTTCACCACCCACGTCTTCGGCGAGCCGACCGTCTTCTCC
GCCGACCCGGACGCGAACCGGCTCATCCTCCACAGCGAGGGCCGGCTCTTCGAGTCAAGC
TACCCCGGCTCCATCTGCAACCTCCTCGGCCGCCACTCGCTCCTCCTCATGCGCGGCGGT
CTCCACCGCCGGATGCACTCTCTGACCACCAGCTTCGCCGGCTCCGCCATCATCCGGAGC
CACCTGCTGGGGGATATTGACCGACTCGTCCGGCTCAACATGGACGCCTGGACC------
GGCCGGGTTCTTCTCATGGAGGAGACCAAAAAG---------------------------
------------------------------------------------------------
------------------------------------------------------------
------GCTCGGACAAAGGTGGCGGAGGCGCTGAGCCTGGTGGTTCGGGAAAGGAGGAGA
GAGAGTGAGAGAGGA------------------GAGAGAAAGAATGACATGCTGGCGGCG
CTGCTAGACGAGGACGGCGGT---------------GGCTTTTCCGACGAGGAGATTGTG
GATTTCATGGTGGCTCTGCTGGTGGCCGGTTATGAAACCACATCAACTATCATGACGCTC
GCCGTTAAGTATCTGACGGAGACACCTACGGCGTTGGCTCAGCTCAAGGAAGAGCATGAT
CAAATCAGAGCAAAAAAAGGTGAC---ATTAAT---TCTCTTGAGTGGGAAGATTGCAAA
TCCATGCCCTTCACTCAATGTGTCGTGAATGAAACCCTTCGTGTAGCTAACATAATCAGC
---------------------------------------GGTTTTACAATTCCTAAGGGA
TGGAAAGTGTTTGCTTCCCTTCGAGCCGTACACATGGATCATCAACACTTTAAAGATGCT
CGAACTTTTAATCCGTGGAGATGGCAGAATGGCTCGAAT---------------------
---------------GGCGTG------GCGAATGTTTTCACGCCATTTGGAGGTGGGCCC
CGGCGATGCCCCGGCGCTGAGCTGGCGAGGGTTGAGCTCTCGGTTTTTCTCCATCGACTA
GTCACCCAATTCAGTTGGGAGCCTGCAGAAGAAGATAAAGTGATATTCTTCCCAACCACA
AGAACTCAGAAGAAATATCCAATTCTTGTAAAGAGGAGGATT------------------
------------
>gnl_Stras_v2.0_SGA_v2.0_scaffold276T46634
------------------------------------------------------------
------------------------------------------------------------
------------------------------------------------------------
------------------------------------------------------------
------------------------------------ATGGGTGATTTT------------
------GGGTATGGAAAGATCTACAGGTCCCACTTATTCGGGGAGCCGGCAATTGTCTCG
GCCGACGCCGACCTGAACCGATTCATCCTGCAAAACGAGGGCCGGTTGTTTGAGTGCAGC
TATCCGAGGAGCATCGGGGGCATTTTGGGAAAATGGTCAATGCTCGTCCTCGTTGGCGAT
ATGCACCGAGATATGAGGACTATCTCCCTCAATTTCCTCACAAATGCCAGCCTCAAAACC
CGTCTCTTAGCCGAGGTTGAAAAGCACGCGCTCCTCGTCCTCTCCTCGTGGCCGCACAAC
TCTGTTGTCCGCGCACAGGACGAGGCCAAAAAGTTCACATTCAATTTAATGGCTGAGCAT
ATAATGAGCCTTCAGCCAGGGAAGCCCGAGACAGAGAAGCTGAAGTTGGAATATATCACG
TTTATGAAAGGCGTAATTTCTGCACCCTTGAATTTCCCGGGAACTGCTTACTGGAAGGCC
TTACGGTCTCGATCGACGATCCTTGGATTTATCGAGCGGAAAATGGAGGAGAGGATG---
---TTGATGGAG---------------------AATAGAGGGAATGATCTGCTGGGTTGG
GTGCTCAACAAT------TCA---------------AATCTATGGAAAGAGCAAATAATG
GACTTAGTTTTGAGCTTGTTGTTTGCTGGCCATGAAACCTCTTCAGTTGCTATAGCTCTC
GCCATATATTTTCTGCAAGGCTGCCCCACTGCACTTCACCAATTGAGAGAAGAGCATTTG
GGAATAAGCATGGCGAAAAGGGAAAGAGGGGAGACAAGATTGAGCTGGGATGACTACAGA
AAAATGGAGTTCACTCAATGTGTCATAAGCGAGACTTTGAGGCTGGGGAACGTGGTTAGA
TTTCTACACAGAAAAGCCCTCAAAGATGTTAGGTAT------------------------
---AAAGTGTTGCCGGTGATTGCAGCAGTGCATTTAGATGCGTCAGCATTTGACCAGCCT
TGGCACTTCTACCCATGGAGATGGCAG---------------------------------
------------------------------------------------------------
---------------------------------CAGCAGGTAATTTCTTTATTTACTCTA
CTCATTAAT---------------------------------------------------
------------------------------------------------------------
------------
>gnl_Stras_v2.0_SGA_v2.0_scaffold280T46860
---------------------------------------------------TTG------
------------------------------------------------------------
------------------------------------------------------------
------------------------------------------------------------
------------------------------------------------------------
GTGATTAGATATGGAGATGTCTTTAGAACACACATTCTCGGCAAGGCGATCATTGTCTCG
ACTGACCCTGAAGTCAACAAAATGATTTTGCATAATCATGGGAATATTTTCATCCCAAGC
TATCCTAAAACTATCACCAAACTTCTTGGAAAATCCTCAATACTGCAAATAAACGGGCCT
TTGCACAAGCGAGTGCATTCCCTTATAGGCGTTTTTCTCAAGTCGCCCGAGCTCAAGGCC
CGAATCACAAGAGATATCGAGAAAACCGTTAAGCTTTCCCTATCTAATTGGTCGACCGAA
AAACAAGTTCACGTTCAAGACGAAACTAAAATGATTACATTTGAGATTCTTGTACGAGTG
CTAATGAGCATTGGTTGTGGT---GAAGAAATGGAGTTGCTGAAAAAAGAATTTGGCGAA
TTTATCAAAGGACTAATTTGTGTGCCCATTAAGTTCCCTGGGACAAGGCTGTACAAGTCT
TTGAAGGCAAAGAAGAAATTACTGAAAATGGTGAACAAAATTGTAGAGGAGAGGAAAGCA
GCTATGAACAAAAAT---------AACGAAAAATCGCAGCCAAATGATGCGATTGATGTG
TTATTATGTAACTTTAATGAATCCGACGAGCAGCATCGACTCCCGTTGGATTTTATTAGT
GGAAATATAGTTGAAATGATGATTCCAGGTGAGGAGACTGTGCCAACTGCCATGACCTTG
GCAGTTAAATTTCTCGTCGATAACCCTGCGGCCTTAGCCCACTTAGTG------------
------------------------------------------------------------
------------------------------------------------------------
------------------------------------------------------------
------------------------------------------------------------
------------------------------------------------------------
------------------------------------------------------------
------------------------------------------------------------
------------------------------------------------------------
------------------------------------------------------------
------------
>gnl_Stras_v2.0_SGA_v2.0_scaffold4T02125
ATGTCA---------GGTGAAGGA---------TATTGGATTGCCTTGATTTTTCTGGTT
------ATTTTGTTGGGTTTATTG------------ACACTTCACCATTTCATGCCATTG
CTATTGATGAGAGATAGT------------------------------------------
------------------CGCATTCCGAAAGGGTCCTTCGGCTGGCCGATTATTGGGGAG
ACCCTTTCATATCTTAAGCCTCATCCTTCAACCTCTTCCGGAGCTTTTTTGCAAAACCAT
TGTTCTAGATACGGAAAGGTGTTCAAATCCCATCTGTTTTTCTCACCGACTGTAATCTCG
TGCGACAAAGAGCTGAATCACTACGTATTACAAAACGAAGGGCGATATTTCGAGTGCAGC
TACCCGAAAAATGTACATCAAGTCCTTGGCCAGAGATCTTTGCTGGTGGCCGTGGGGGAG
ACCCACAAAAGGCTCAGGAATGTTGCTGTCTCGCTCGTCACCAATATCAAATCCAAACCC
GACTTTTTGAACGATATCGAGAGAAATGCGGCACGAGTACTCGATTCTTGGAAAGATAAG
AGC---------------------------------------------------------
------------------------------------------------------------
------------------------------------------------------------
---CAGGCAAGACGTAGAATATCTTCACGCGTCAAGGCAATCATAGATGATAGAAGAAAA
AATGCGGGAAAT---------------TGTTGCGAAATGAGTGATGATTTCCTTAAGATA
CTTTTGAATGTC------GAC---------------TCTTTGACGGAAGCTGAG------
------------------------------------------------------------
---------------------------------------------AAACTAGAGCACGAG
ACAATAAGAAGCATGAAGAAAAAG---GATGAA---TTACTCAACTGGAACCATTATAAA
GCTATGGAATTCACACACAACGTTATAAATGAAGCCTTGAGATTAGGTAACATTGTTAAA
TTTGTCCACCGAAGGGCAATCCAAGATGTTAAATTCAAAGATCACATAATACCATCGGGA
TGGAAGGTCCTACCTATCTTCTCCGCCGTTCATCTCGATCCTTCTTTTCATGTGAATCCC
CTCGATTTTAATCCTTGGAGATGGCAGAAAGAAGAT------------------------
---------------GAAGCG------GGCAAGACATTTACTCCATTTGGGGGAGGGTCC
AGGTACTGCCCTGGTTTTGAACTAGCTAAAGTTGAGGTTGCTTTTTTCCTCCATCGCCTC
CTACAAAAATATAGG---------------------------------------------
------------------------------------------------------------
------------
>gnl_Theca_v1.1_Thecc1EG000402t2
ATGCCT------------------GACTCAGAGCATATTTTCTTGTTTCTTCCT------
------TCTTTCTTATCT---CTG------------ATTCTGTTC---TTCATTCTCATC
---------AAG---------------------------------------------AGA
AAGCAA---AGAACATTCAACCTTCCACCAGGCAGAATGGGTTGGCCTTTTGTGGGTGAA
ACAATTGGTTACTTGAAGCCTTACTCTGCTATATCAGTAGGAGAATTCATGCAGCAGCAC
ATATCAAGGTATGGGAACATCTACAAATCAAATTTGTTTGGCGATAAGACAATCGTCTCT
GCAGATGCTGGGTTGAATAAGTTCATATTACAGAACGAAGGAAGATTATTTGAGTGCAGC
TATCCGAGAAGTATCGGTGGCATTCTTGGGAAATGGTCTATGTTGGTTCTAGTTGGAGAC
ATGCACAGAGACATGAGAATTATATCACTGAACTTCTTGAGCAACGCCAGGCTGAGGACT
CATCTGTTGAGGGAAGTGGAGAAGCATACCTTACTTGTTCTGAGTACCTGGAAAGAGGAT
TGTATATTTTCAGCTCAGGATGAAGCAAAAAAGTTCACTTTCAATTTGATGGCAAAAAAT
ATTATGAGCATGGATCCTGGACATCCTGAGACCGAGCAGCTCAAGAAGGAATATGTTACT
TTCATGAAAGGAGTTGTTTCTGCTCCTTTAAATTTACCTGGAACTGCATATAGAAAGGCC
TTACAGTCTCGATCAACTATCCTCAAATTTATTGAGAGAAAAATGGAAGAGAGGATAAAG
AAAACGAAGGAGGGAAAA---------GAAAATCCCGAGGAAGATGATCTTCTTGAATGG
GTTTTGAAGCAT------TCA---------------AACCTTTCGACAGAGCAAATCCTT
GACTTGATCCTGAGCTTGCTCTTCGCTGGGCATGAAACTTCATCAGTAGCCATAGCTTTA
GCCATCTACTTCCTGCCGGGTTGTCCCACCGCTATTCAACAGTTGAGAGAAGAACACCTT
GAAATTTTCAGAGCCAAGAAGCAGTCAGGGGAGATGGAACTGAACTGGGATGATTACAAG
AAAATGAAATTCACACAATGCGTTATCAATGAGACGCTTAGGCTCGGAAATGTTGTCAGA
TTTCTTCATAGAAAGGCTCTCAAAGATGTTCGGTATGGAGGTTATGATATTCCATGTGGC
TGGAAAGTGCTGCCAGTGATTGCAGCTGTGCACTTGGATCCCTCTCTTTTTGACCAGCCT
GAACACTTCAATCCATGGAGATGGCAGCAAAATGATAATACTACTCGATCTTCGTGCCCG
TCAACGCCCAGCGCGTCGAGC------AGCAATTACTTCTTGCCATTCGGGGGAGGACCA
CGGCTATGCGCGGGATCAGAACTGGCTAAACTCGAAATGGCGGTTTTCATCCACCATTTG
GTCCTCAACTACCAATGGGAGTTAGCTGATGTGGATCAAGCCTTTGCCTTCCCTTTTGTC
GACTTTCCCAAAGGCTTACCCATCAGAGTCCAGCGC---CACACTTCGGATATGAAT---
------------
>gnl_Theca_v1.1_Thecc1EG002483t3
ATGGCA---------GAAGGT------------TTTTGGCTTGTGGTTTTGGTTGGAGTT
GTTGGTTTTCTGTTAGGT---CTT------------GTCTTGAACCACTTCTTGCCCTTG
CTCTTC---AAGGGTGGC------------------------------------------
------------------CTTGTCCCCAAGGGAACTTTTGGGTGGCCTTTACTTGGTGAA
ACATATAGTTTCTTAAAGCCTCACTCATCCAATTCTGTGGGGGCATTTCTTCAAGACCAT
TGTTCTAGATATGGGAAAGTGTTCAGATCCCATTTGTTCTTCTCCCCCACAGTGGTTTCC
TGTGACCCAGAGCTGAACTATTTCATACTTCAAAACGAAGGCAAGCTGTTCGAGTGCAGT
TATCCAAAGCCTATCCATGGCATTCTTGGTAAGGTTTCCATGCTGGTGGCAGTAGATGAC
ACTCACAAGAGGCTCAGAAATGTGGCCCTCTCTCTGGTCAGCATTTCCAAATCAAAGCCT
GAGTTTCTCAATGACATTGAAAGCATAGCCATTCAGATACTGGACTCATGGAAAGATAAA
CCAAAAGTTATCTTCTGTGAAGAGGCTAGAAAGTTCACATTCAATGTAATAGTAAAGCAG
GTGCTAGGGTTGACGCCACAGGAGCCAGAGACATCAAAAATTCTAGAAGATTTTCTCACC
TTTATGAGAGGACTTATCTCTCTCCCACTCTATATTCCTGGAACCCCATATGCAAGAGCT
GTTCAGGCTAGAAGCAGAATATCTTCTTCTGTCAAAGCAATTATAGAGGAAAGAAGAAGA
AATCCTGAGAATTCT------------------AAGAAAAGGAGTGATTTCGTTGAAATC
CTTCTATCTATT------GAT---------------ACCTTATCTGAAGATGAAAAAGTG
AGTTTTGTTTTGGATTCTCTATTGGGTGGCTATGAAACTACTTCCCTTTTAGTGTCCATG
GTGGTTCATTTTCTAACCCACTCACCGACTGCATTACAACAGTTAAAGCAAGAACATCAG
AACATAAGGAGCAGGAAGCAGAAC---GATGAT---CATTTGGATTGGGAAGATTATAAG
AAAATGGAGTTTACCCAAATTGTCATCAATGAAGCTCTCAGATACGGCAACATTGTCAAA
TTCGTGCACCGAAAGGCTCTCAAAGATGTCAAATTTAGAGGTTACCTAATTCCATCTGGC
TGGAAGGTCCTGCCTGTTTTCACTGCAGTTCATTTAGACCCATCTCTCCATGAAAATGCT
CCCCAGTTCCATCCATGGAGATGGGAGAGCCAGGAT------------------------
---------------CCCATG------TGCAAGAAATTTACACCCTTTGGAGGTGGGTCA
AGATGCTGCCCTGGATCTGACCTAGCTAAGGTTGAGGTTGCATTCTTCCTCCACCACCTT
GTTCAAAACTTCAGGTGGAAAGCAGAAGATGAGGATCAACCCATGGCATATCCATATGTA
GAATTTCAAAGAGGACTAGTTCTAAATGTGGATCGGTGTTCTACTACCATG---------
------------
>gnl_Theca_v1.1_Thecc1EG000287t1
ATGGACCGGGGAATAGGATTGTTT------------------GTGTTGATGGGT------
------GCTGTCTTG------GTAGGATATTGGTTT------------TGGCACAAGAAG
------AAGATGAAGAGAGTAGGCGTAGGA------------------------GAGGTA
GTAGCA---AAGAAAAGTGGGGTTCCTAAAGGGAGCTTGGGTTGGCCTTTCATAGGAGAA
ACTCTCGACTTCATTGCTTGTGGTTACACCTCCCGGCCTGTCAGTTTCATGGACAAACGC
AAATCCCTGCATGGGACGGTGTTCAAAACTCACATCTTGGGAACACCCATCATTGTTTCC
ACCGATCCCGACGTGAACAAGGTGGTTTTACAGAACCATGGCAATGTTTTTATCCCTGCT
TACCCCAAATCGATCCGGGAGTTGCTTGGAGAACATTCCATCCTTCAGATGAATGGGAAT
CTTCAGAAGAGAGTTCATGCACTCCTCGGAGGTTTCTTGAGATCCCCACAACTCAAGAGC
CGTGTCACTAGATACATTGAAAACTCTGTCAAACTAACTTTGGGCTCATGGCAAGACATG
CAGCTGATACATGTTCAAGAAGAAACCAAAAAGATTACATTCAATGTCTTGGTAAAAGTT
TTGATGAGTGTTGGTCCTGGA---GAAGACTTGAACTTTCTGAAGAGAGAATTTGAAGAA
TTCATCAAAGGCTTAATCTGCTTACCCATCAAATTTCCAGGAACAAGACTATATAAATCT
TTGAAGGCCAAAGAAAGGTTACTGAAAATGGTGAAAAAGATTGTGGAGGAGAGAAAATTG
GCTATGGAGAAAACA---------GACGAAAGAGGTATGGCCAATGATGCGGTGGACGTG
CTGCTGCGTGACAGGGAAGAAGCAAACGACAAGCAATCTCTACCGTTGGATTTCGTCAGC
GGAAACATAATAGAGATGATGATCCCTGGAGAAGAGACGGTTCCCATGGCAATGACCCTA
GCTGTCAAATTCCTCAGTGACTGCCCTGTTGCACTCCACCAGTTGATGGAGGAGAACATG
GAACTGAAGAAGCAGAAGATGAATTCTGCTGAA---GACTATAGTTGGACTGACTACTTG
TCTTTGCCTTTCACTCAAAATGTGATAAGTGAAACTCTTAGACTGGCAAATATCATCAAT
GGAGTTTGGAGGAAAGCACTCAAGGATATAGACATTAAAGGTTATTTGATACCACAGGGA
TGGTGTGTCCTGGCATCTTTCATTTCTGTTCATATGGATGAGGAAAATTATGAAAACCCA
TATCGTTTTGATCCATGGAGATGGGAGAAACTTGGA------------------------
---------------GCTGCTGTTAACAACAATAGCTTTACACCCTTTGGAGGTGGGCAG
AGGCTCTGCCCTGGTTTAGAACTGTCAAGGCTAGAGCTTTCAATCTTCCTTCACCATCTT
GTCACCAGTTACAGATGGGTT---ACTCAGGAGGATGAAATCATCTACTTTCCAACTGTT
AAGATGAAGAGGAAGCTGCCAATCACAGTCACCCCCTTATGCAACTACCAG---------
------------
>gnl_Theca_v1.1_Thecc1EG029010t1
ATGAAA---------GGG---------------------------------GCT------
------GCTACCCTG---------------------------------------------
------------------------------------------------------------
------------------CACCTGCCAAGGGAAGGCCTGGCCTGGCCCCTCATCAAACCC
ACAATTTCTTTTACAGCAATATTT------------------ATTTTGTTCTCTTTTCTT
TCACCTTGGTATGGCAAGGTGTTCAAATCACACATATTTGGAACTCCAACTATTGTTTCA
ACAGACGCAGAAGTGAGTAGATTTGTTCTACAAAGTGATGCAAAGGCTTTCGTGCCCTTT
TATCCGAAATCCCTCACTGAGTTGATGGGAAACTCCTCCATTCTGCTAATCAATGGGAGC
TTACAAAGGAAAATCCATGGTCTTATAGGATCCTTCTTCAAGTCTCCACATCTCAAAGAT
CAGATCACTAGAGACATGCAAAATTATGTCCAACAATCAATGGATAAATGGAGAGATGAT
CAGCCCATATACATACAAGATGAAACCAAAAATATTGCCTTTCAAGTACTAGTCAAGGCA
TTGATTAGTTTGAATCCAGGT---GAAGAAATGGAACTTCTCAAAAAACAGTTCCAAGAA
TTTATCTTAGGCCTAATGTCTTTACCTGTAAAAGTACCCGGAAGTCAACTTTATCGATCC
TTGCAGGCAAAGGAGAGAATGGTTAAGATTGTACACAAAATTATCCAATCTAAAAGGAAT
TCT---------------------GGCATCTCAACAGTTGCAAAAGATGTGGTAGACGTT
TTGCTCAAAGATGCTAGTGAA---------------CTATTAACAGATGATCTAATAGCA
GATAACATGATTGATATGATGATCCCTGGTGAAGATTCAGTGCCGGTCCTAATGACTCTT
GCAATAAAATACCTTTCAGATTGCCCTGCTGCTCTGCATCAATTGACGGAGGAAAACATG
AAGCTGAAAAAGGTCAAAGCGCAGAATGGAGAG---CCATTGATTTGGAGTGATTACTTA
TCATTACCTCTTACACAAAGCGTTATTACAGAGACTCTCAGGATGGGAAACATTATAATA
GGGGTGATGAGAAAGGCCATGAAGGACATTGAGATAAAAGGGTATCTAATACCAAAAGGA
TGGTGCTTTTTTGCGTATTTTAGATCAGTTCATCTTGATGAAAATCACTATGATTGGCCT
TATCAGTTCAATCCATGGAGATGGCAAGACAAAGAC------------------------
------------GTAATTAGC------AGCTACAACTTCACCCCATTTGGAGGTGGGCAA
AGGCTGTGTCCTGGACTTGACTTGGCCAGGCTGGAAGCTTCCATTTTCTTACACCATTTT
GTCACTACTTTCAGATGGGTG---GCCGAAGATGACACGATTGTCAACTTTCCAACAGTA
AGAATGAAGAAGAGAATGCCGATTTGGGTCAAAAGAAGGGAAGACTCC------------
------------
>gnl_Theca_v1.1_Thecc1EG042532t1
ATGGCT------------------------TTTGTTTACTACTATCTCTGTTTC------
------ACCGCCGTCGTCTCCGCC------------------GTCTTCTTCCTCCTCCTC
---------CGTTCT------------------------------------TCC------
CGTCTC---CGGCGGCTCTGTTTGCCGCCGGGAAACTTGGGTTTACCTTTCGTCGGGGAG
ACTTTACAGCTCATAGCAGCTTACAAGACCGAGAACCCCGAACCCTTTATCGACGAGAGG
GTGAGCCGGTACGGTTCAATCTTCACCACCCATGTTTTCGGCGAACCCACTGTTTTCTCA
GCTGACCCCGAAACCAACCGGTTCATCTTGCAAAACGAAGGGAAGCTCTTCGAGTGTAGT
TACCCCGGTTCGATATCGAATTTGCTTGGCAAACATTCATTGCTCTTGATGAAAGGAAGC
CTCCACAAAAGAATGCACTCCTTGACCATGAGCTTCGCTAACTCGTCGATTATCAGGGAT
CATCTTTTGGTCGATATAGACCGGTTGGTCCGGCTCAACTTGGATTCCTGGACC------
GACCGCGTCTTCCTCATGGAAGAAGCCAAGAAGATTACTTTTGAGTTAACAGTGAAGCAG
CTGATGAGCTTTGATCCTGGT---GAATGGAGTGAGAGTTTGAGAAAAGAATACGTTCTT
GTCATTGAAGGCTTCTTCACTGTCCCTTTGCCTCTCTTTTCCACCACCTACCGTCGAGCA
ATCAAAGCGAGAACAAAGGTGGCAGAGGCATTGAGCTTGATAGTAAGGGAGAGGAGGAAA
GAGTTTGAAGGCGGG------------------GAAAGGAAGAACGACATGTTGGCAGCT
TTATTAGCGGGGGAT---GAC---------------AACTTTTCCGATGAGGAAATTGTT
GATTTCTTGGTAGCTTTGCTTGTTGCTGGCTATGAAACAACCTCAACTATCATGACTCTT
GCTGTCAAGTTCTTGACTGAGACCCCTCTTGCTTTGGCTCAACTCAAGGAAGAGCACGAG
GGGATTAGAGCAAAGAAAAGTGAG---TCAGAG---GCTCTAGAATGGATTGATTATAAG
TCAATGCCATTCACTCAATGTGTTGTTAATGAGACATTGCGAGTAGCAAACATAATCAGC
GGAGTCTTCAGGCGAGCAATGACAGATATCAACATAAAAGGTTATACAATTCCAAAGGGT
TGGAGGGTTTTTGCATCGTTTCGGGCTGTACATCTCGACCATGATCACTTCAAAGATGCT
CGCACTTTCAATCCATGGAGATGGCAGAATAACTCCGGG---------------------
---------ATGAGCTGTCCT------GGAAACGTTTACACACCGTTCGGAGGAGGGCCT
CGACTCTGCCCGGGTTATGAGCTTGCTAGAGTAGAACTCTCTGTATTTCTACACCACCTT
GTAACTCGGTTCAGTTGGGTTCCTGCTGAAGAAGATAAGTTGGTATTCTTCCCAACAACC
CGAACACAGAAGCGGTATCCGATCAATGTGCAGCGTCGTCTTCAGAACGCA---ACATTA
GCCACA------
>gnl_Theca_v1.1_Thecc1EG017014t1
ATGGTT---------GGTCTCTTT---CCCCTCCTCTTGTTATCTCTCTTGCTAGGG---
------CTAGGACTCCAT---TTC------------CTTCTACAAGTTTTT---------
------------------------------------------------------GCAAAA
CAAGAG------CCTGCAAACTTGCCCCATGGGAGTATGGGGTGGCCTTTGTGTGGGGAG
ACTCTTGGTTTCCTTAAGCCTCACAGATCAAACTCCATGGGAAACTTCTTGCAAGAACAT
TGCTCTAGGTACGGAAGAGTGTTCAAATCTCATCTGTTTGGTTCCCCAACAGTAGTTTCC
TGCGACCATGAGCTTAACTGGTTTGTTCTTCAGAATGAAGAGAAGTTTTTTCGGGTCAGC
TACCCCAAGGCCATGCATGGCATTCTTGGCAAGTTCTCTTTGCTTATTGTTTCTGGGGAT
GTTCACAAAAAGCTACGAAATGTTGGGGCCAGCTTCATCAGTGCCTCTAAATCAAAGCCG
AACTTCGCTAATTGTGTCGAAAAGATGTCAATCTCGATGATGAATTCATGGAAAAATTGT
AAACAAATTGGCTTCTATAAAGAAGTGAAAAAGTTCACACTCAACCTTATGTTGAAGCAT
CTCTTGAGTATTGAACCAGAGGAGCCACTGGCCGTCAAGATCCTGGAAGATTTTCTAACT
TACATGAAAGGTTTTGTGTCTTTGCCAGTATACATCCCTGGAACACCTTACGCCAGTGCG
GTGAAGGCTAGAGCAAGGCTTTCGGCAACTGTTAGAGAGATTATTAAAGAAAGGAAAAAG
GAGAAGTTGGGG---------------------CTTGAAGAAGGAGATTTCTTGGATATA
ATTTTGTCAAAA------GGT---------------AGTTTGAGTGATGAAGAAACAGTT
AGCATTGTGTTGGACATTTTGCTTGGAGGCTATGAAACAACAGCAACACTGATGGCCTTG
ATTGTCTACTTTCTTGCCCATGCTCCAGATGCTTTAGAAAAATTAAAGCAAGAACATAAT
GCAATAAGGAACAGCAAAGAGGAT---GGAGAA---CCCTTGAGCTGGGAAGATTACCAG
AAAATGGAATTCACCTGCAATGTTGTTTATGAAGCAATGAGGTGTGGGAATGTGGTCAAA
TTTGTGCACAGGATAGCTCTTCAAGATGTCAAATTCAAAGGATATTTCATTCCCTCGGGA
TGGAAGGTTCTTCCTGTCTTCACAGCAGCTCACTTTGATCCATCTCTTCATGAAAATCCT
TTGGAGTTTAATCCTTGGAGATGGACTGATAAA---------------------------
---------------GCAACA------AGCAAAAAGGTGATGCCATTTGGTGGTGGTCCT
CGGCTATGTCCAGGGGCTGAGCTTGCTAAAGTAGAGATTGCATTCTTCCTTCATCATCTT
GTCCTGAATTATAGGTGGAAAACAATGGCAGATGATTTCCCTCTTGCTTACCCCTATGTG
GAGTTCAGGAGAGGCTTGCTTTTGGAGATTGAGCCAGTAGAAGCTATGCTG---GAAAAG
AAA---------
>gnl_Utrgi_v4.1_Scf00518.g18937.t1
ATGGAATGGGCGGATGGGATCTGG---------------------GTTCTATCT------
------TTTATTGTG------TTAGCTGTTCTCTGTAAAGTTGCAGGGTGGATGAAGAAG
---------------------------------------GCAGAAGAAAATGATACAAAG
AGAGAG---ATGATCCCTGTTATCCCCAGAGGGAGCTGGGGTTGGCCGGTGATTGGGGAA
ACCTTAGAATTTATAGCCTGTGGATACTCTTCCACGCCTGTCAACTTCATGAACAAGCGC
AAAGCCAGGTATGGAAATGTGTTCAGAACATGTCTTCTTGGGAAGGCAATCATTGCATCA
ACAGATCCTGAGTTTAACAGAATCATCTTGCAGAATCATGGGGATGTGTTTGTACCCTCC
TACCCAAAATCCATTACAGAACTTCTTGGGAAGTCCTCCATTCTGCAAATGAATGGACCC
TTGCACAGGAAAATGCATACTCTAATCAGCGTTTTCTTGAAGTCTCCTCAGTTTAAAGCG
CAAATCACAAAGGAAATTGAGAATGTTGTTCGATTATCCTTTTCAGCTTGGGGTGAACAA
ACCCGTGTTTACATTCAAGAGGAAACCAAAAAGATTACATTTGAAATTCTTGTCAAAGTG
CTGTTGGGAGATTGCCCTGGA---AAAGAGATCAAGTTGCTGAAGCAAGAATTTGAGGAA
GTTGTCAAAGGCTTGATCTGCTTGCCAATTAAACTTCCTGGTACAAGGCTGTACAAGTCT
CTAAAGGCAAAGCAAAGATTGATCCAAATGGTTAGAAGAATTGTAGAGAGAAAAACTTGT
GCAGAGGCA---------------ACACAAGACAAGTTGCCAAGCAGTATTGTCGATTTA
CTACTTCGTGACAATGGAGAA---------------GATGGCAAGCTTGATGTCATCATC
GAAAACATAATAGAAATGATGATTCCTGGAGAGGAGACTGTGCCTACAGCAATGACTCTA
GCAGTGAAGTTTCTTGTAGACAACCCTGCCGCTCTTTCCCATCTCACGGAAGAAAACATG
CAACTCAAGCAGAGGAAAGGT------GATGAT---GAATACAGTTGGAGTGATTACCTT
TCATTGCCCTTCACACAAAACGTTATCAGCGAAACTCTGAGACTTGGTAACATCATCAAT
GCGGTGTGGAGAGAAGCTCTAAAAGATGTTACAATCAAAGGTTACTTGATACCAAAGGGG
TGGTGTGTCATGACTTCTTTCAGTTCAATTCACATGGACGAAATGCATTATGAGAATCCT
TATGAATTTGATCCCTGGAGATGGAATGAAGCAGGA------------------------
---------------GCAGGTGCTGGTAGTCATATTTTCACCCCATTCGGGGGAGGCCAA
AGGCTATGCCCTGGACTGGAACTCACACGGCTAGAGACTTCAATTTTTCTTCATCATCTT
GTTACAAGCTACAGAGTGCAGGATGGTGAGGAAGATGAAGCTTCCAGTCACGCCAGTGTG
AGAATGGAAAAGTCCATCATGATTACTATCACACAGATACGGCAG---------------
------------
>gnl_Utrgi_v4.1_Scf00215.g12835.t1
------------------------------------------------------------
------------------------------------------------------------
------------------------------------------------------------
------------------------------------------------------------
------------------------------------------------------------
------------------------------------------------------------
------------------------------------------------------------
------------------------------------------------------------
------------------------------------------------------------
------------------------------------------------------------
---------------------------------ATGACTTTTCAGTTGACGGTGAAGCTG
TTGATGAGTGTTGATCCATGC---GAATGGACAGAGAAGCTTATGCAAGAGTATGTGCTA
GTAATCGAAGGATTTTTCACTATACCTTACCCCATCTTGTCTCCTACGTACAGGAGGGCC
ATCCAAGCTCGGGGCAAGGTTGCAGAGGCCCTGGGCGTCGTGGTCAAGGAAAGGAGGAGT
GCAAGGGAA------------------------GAGCGCAAGGAGGACATGCTGGATGCC
CTCCTTGCTGATGAA---GTA---------------GGCTTCTCAGATGAGGAGATAGTG
GATTTTATGTTAGCCTTGTTGGTTGCAGGATACGAGACAACCTCCACAACCATGACACTT
GCTGTCAAGTACCTCACCGATACGCCCCTTGCATTGGCCCAGCTCAAGGATGAGCATGCT
GCAATCAGGGCGAGAAAAGGC------TCTCGG---GTTCTTCAATGGGATGACTATAAA
TCTATGTCCTTCACTCAGTGTGTTGTGAATGAGACTCTACGAGTAGCAAACATAACCAGC
GGCGTATTTCGAAGAGCCACGACGGATGTAAACATCAAGGGTTACACCATTCCAAAGGGA
TGGAGGCTCTTCGCCTCTCTTCGAGCTGTACACATGGATGAGCACCACTTCAAAGATGCT
CGCACCTTCAATCCATGGAGATGGCAGAGCACTTCCGGC---------------------
---------------------------ACAAGCACCTTCGCCCCTTTCGGAGGAGGGCCG
AGGCGTTGCCCCGGTGCAGAGCTCGCCAGAGTGATGATCTCAGTTTTCCTTCATCATCTG
GTCACCCAATTCAGGTGGGAGGAGGCAGAAAGAGATAAAGTTGTCTTCTTCCCAACAACG
CGAACACAGAAGAGGTATCCTGTGCACGTTACAAGGCTGAGC------------------
------------
>gnl_Vitvi_Genoscope.12X_GSVIVT01016845001
ATGCAC---------------------AACTTGTGGATTGTGTTTTTGACA---------
------GCCATCTTC------TTG---------------TCCACCATAATTCTTCTCTAC
---------AGAAACAGATCT------------------------------AGAATCAGA
TCATCA---CCAAGCTCATCACTTCCTCTAGGAACTCTTGGATGGCCTCTTATCGGCGAA
ACCCTAGAGTTCATCTCTTGTGCCTACTCAGACCGCCCTGAGAGCTTCATGGAGCGGCGG
CGTCGCATGTATGGAAAGGTGTTCAAGTCTCACATATTTGGGAGCCCAACAATAGTTTCC
ATTGATGCAGAAGTGAGTAGATTTGTGTTGCAGAGTGATTCAAAGGCCTTTGTGCCATCT
TACCCTAAATCTCTCACTGAGCTGATGGGGCAGTCCTCCATTTTGCTCATCAATGGAAGC
TTGCAGAGGAGAGTCCATGGACTGATTGGAGCCTTCTTCAAATCCCCACATCTCAAAGCT
CAAATCACTCAAGAAATGGAGAGTTATATTCAGAAATCAATGGGGTCTTGGAGAGATGAT
CACCCCATTTTCATCCAGGATGAAGCAAAAAATATTGCTTTTCAAGTCCTAGTGAAGGCA
CTGATCAGTTTGAATCCAGGT---GAAGAAATGGAGTTTCTAAGAAAACAGTTCCAGGAA
TTCATCTCAGGCCTCATGTCCTTGCCTGTAAACATACCCGGAACAAGGCTTTACAGATCT
TTACAGGCCAAGAAGAAAATGGTTCAATTAGTAGGAAAAATCATCCAAGAAAGGAGAAAT
ATCAAC------------------CAACCCTCCAAGGTCCCCAAAGATGTTCTGGATGTT
CTCCTCAATGACTCAAGCCAA---------------CTACTGACCGATACCCTCATATCC
GATAATATGATCGATCTGATGATTCCTGGAGAGGATTCAGTACCAGTTCTCGTGACTCTC
GCGATCAAATACCTCTCCGATTGCCCTGCAGCCCTCCAACAACTGACGGAGGAGAACATG
AGACTGAAGAGACTAAAAGCCGAGCGGGGAGAG---ACGATGACTTGGAGCGATTACTTA
TCGCTACCATTCACGCAGACGGTGATCACAGAAACACTAAGGTTGGGAAACGTTATTATA
GGGGTGATGAGGAAGGCCATGAAGGATGTGGAGATAAAGGGACATAGGATACCAAAAGGA
TGGTGCGTTTTCGCATATTTTCGGTCTGTCCATCTTGATGAAAGCCAGTATGACTGGCCT
TATCAGTTCAACCCATGGAGGTGGCAAGACAAAAAT------------------------
---------------ATTAGC------AGTTGTAGCTTCACTCCTTTTGGTGGTGGACAA
AGGCTGTGTCCAGGGCTTGACTTGGCCAGGCTGGAGGCTTCAATCTTCCTCCACCACTTT
GTTACTCAATTCAGGTGGGTG---GCTGAGGATGATTCAATTGTCAACTTCCCCACAGTA
AGAATGAAGAGAAGGATGCCTGTTTGGGTCAAAAGGAGAAGAGACTACTCT---------
------------
>gnl_Vitvi_Genoscope.12X_GSVIVT01018857001
ATGGAGGTGATTCATTGGTGTTGG---------------------GTTGTGGTG------
------GGTGTTGTG------ATGGGG---TGGTGT------------TGGTATAAGAGC
------ATCAAGAACAAG---------------------------------------GCG
AAGGAG---GAGGGAAGTGGGGTTCCCAGAGGAAACCCTGGTTGGCCAGTAATAGGAGAG
ACTCTTGACTTCATTGCTTCTGGTTGGAGCTCTCGACCAGTCAGCTTCATGGAGAAGCGC
AAGTCTCGATATGGGAAGGTGTTCAAGACAAACATATTGGGAAAGCCGGTGATAGTGTCG
ACGGATCCGGAGGTGAACAAGGTGGTTCTGCAGAACATTGGGAATGTATTTATCCCTGCC
TATCCCCAAACCATCACGGAGATACTTGGAGAATCATCTATACTCCAGATGAACGGCAGT
CTGCAGAAGAGAGTGCATGCACTGCTTGGTGGCTTCTTGAGATCACCACAACTCAAAGCT
CGAATCACCCGTGACATTGAACGCTATGTCAAACTCACCCTTGATTCTTGGAAAGACCAG
CACATTGTTTACGTCCAAGATGAAGTCAGAAAGATCACGTTTGACGTTCTGGTTAGAGTT
CTGGTGAGCATTACTCCAGGT---GAAGATTTGAACTTTATGAAGAGAGAATTCGCAGAA
GTCATCAAAGGCTTGATTTGTCTCCCAATTAAACTTCCCGGAACTAGACTATATAAATCT
CTCAAGGCTAAGGAGAGGCTGTTGAAGCTGGTGAGAAGGATCGTGGAGGAGAGGAAGGCA
GCCATGGATAGAGGTGATCATGAGACCCTCAAGGGTCCACCCAACGATGCCGTGGACGTG
CTGCTCCGTGACACAGGGGATTCATCTGAGACGTCGCGTCTGTCGTTGGATTTCATCAGT
TCGAATATGATCGAGATGATGATCCCCGGGGAGGAGACTCTGCCGACCGCCATGACCCTG
GCCGTCAAATTTCTAAGTGACTGCCCCGTCGCTCTGAACCAGCTGATGGAGGAGAACATG
GAGTTAAAGAAGGGAAAGGCTCTTTCCGGGGAG---GATTATGCCTGGACTGACTACATG
TGCTTGCCATTTACTCAAAATGTGATCAATGAAACTCTGAGAATGGCAAATATCATAAAT
GCGGTTTGGAGAAAAGCTGTTAAAGATGTCAAAATCAAAGATTACCTGATACCAGAGGGA
TGGGGTGTCATGGCATCTTTCACTTCCATTCACATGGATGAAGAGAATTATGAAAACCCT
TATCAGTTCAATCCATGGAGATGGGAGAAGGCAGCT------------------------
---------------AGTGTCAACAACAACAATAGCTATACACCCTTCGGAGGTGGACAG
AGGCTGTGCCCTGGTTTAGAATTATCGAAACTCGAAATCTCAATTTTTCTTCATCATCTC
GTCACCACCTACCGGTGGGTG---GCTAAGAAGGACGACGTAGTTTACTTTCCAACAGTG
AAGATGAGGAAGAAGTTACCCATCACCGTCACACCCTTACCA------------------
------------
>gnl_Vitvi_Genoscope.12X_GSVIVT01018977001
ATGTCT------------------GACTTGGAGTTTTTTCTCCTCCTCCTTGCG------
------TCAATCTCAGTT---CCC------------CTTGTGATT---CTCAATCTGATC
---------AAA---------------------------------------------AGA
AAGCAA---AGCGGACTTAATCTACCTCCGGGAAACACGGGTTGGCCTTTTCTGGGTGAA
ACCATCGGCTATTTAAAGCCGTACTCGGCCACTTCAATAGGAGACTTCATGGAGCAACAC
ATATCAAGGTTCGGAGAAATCTACAAGTCCAATCTGTTTGGCGAGCCAACCATAGTCTCA
GCGGATTCTGGGCTGAACAGATTCATACTACAGAACGAAGGAAAATTGTTTGAATGCAGC
TATCCCAGAAGCATAGGTGGAATTCTTGGGAAATGGTCCATGCTGGTTTTAGTTGGAGAC
ATGCATAGAGACATGAGAACCATCTCCCTCAACTTCTTGAGCCATGGCAGGCTTAGGACT
CATCTCCTACCAGAGGTGGTGAAGCACACTTTGCTTGTTCTAAGCTCTTGGAAGGAGAAT
TGTACATTTTCTGCTCAAGATGAAGCTAAGAAGTTTACCTTCAATCTGATGGCAAAACAT
ATCATGAGCTTGGATCCCGGAAAGCCGGAGACTGAGCAGCTTAAGAAAGAGTATGTTACT
TTCATGAAAGGAGTGGTATCTGCTCCTTTGAATTTCCCTGGAACTGCATACAGAAAAGCC
CTACAGTCTCGGTCCACCATCTTAAAATTTATCGAGCTGAAGATGGAAGAGAGGATTCAG
AAACTGAGGGGAGGGTTT---------GAGAATATGGAGGATGACGATCTTCTTGGATGG
GTGCTGAAGCAT------TCC---------------AACCTTTCAACTGAGCAAATCCTG
GACTTGGTACTGAGCTTGCTCTTTGCTGGCCATGAAACTTCATCAGTAGCAATAGCTTTA
GCTATCTACTTCTTGGAAGGCTGTCCCAACGCCGTTCAACAGCTAAGAGAAGAACACCTT
GAAATTTCCAGGGCCAAGAAGCAATCAGGAGAGTTGGAATTGAGTTGGGAAGACTACAAA
AAAATGGAATTCACTCAATGTGTTATTAGTGAGACACTGAGGCTTGGAAATGTGGTTAGG
TTTCTACACAGAAAGGCCCTGAAAGATGTCCGGTACAAAGGGTATGACATTCCATGTGGG
TGGAAAGTGCTTCCGGTGATTGCAGCAGTGCACTTGGATCCTTCCCTTTTCGACCAACCT
CAACACTTCAATCCTTGGAGATGGCAGCAGAATAATGGTAACCGAGGA------AATTCG
ACTAGCTGGAGCACAGCCACG------AATCAAAACTTCATGCCATTTGGGGGAGGACCA
CGGCTATGTGCGGGCTCTGAATTGGCCAAACTGGAAATGGCGGTGTTCATCCACCATTTG
GTTCTCAACTACAACTGGGAGTTGGTTGATAAGGATCAGGCTTTTGCCTTCCCATTCGTC
GATTTTCCGAAGGGCCTACCCATCAAGGTCCGACAC---CACAATTTCACG---------
------------
>gnl_Vitvi_Genoscope.12X_GSVIVT01030139001
ATGGCT---------GTAGGT------------TTTTGGTTTGTTCTTTTAGTTGGTCTG
GTTGGGCTTGTCTTGGGT---CTC------------ATCTTGAACCACTTTCTGCCCTTG
TTCTTC---AAGCTTGGG------------------------------------------
------------------CATGTCCCTAAAGGGACTTTTGGGTGGCCTCTACTGGGTGAA
ACCCTTTGTTTTTTGAAGCCTCACCCTTCTAATTCTCTTGGTGCATTTCTTCAAGACCGT
TGTTCTAGGTTTGGCAAAGTGTTCAAATCCCACTTGTTCTTCTCTCCAACTGTGGTATCT
TGTGACCAGGAGCTCAACTACTTCATACTTCAGAATGAAGACAAGTTGTTCCAGTGCAGT
TATCCAAAGCCCATCCATGGTATTCTCGGGAAGATTTCCATGCTGGTGGCGGTAGGCGAC
ACCCACAAGAGGCTCAGAAACGTGGCTCTCTCACTGGTCACCACTACAAAAACAAAGCCT
GAGTTTCTCAACGAGGTGGAGAGGGCGGCCATTCGGGTTCTTGATTCCTGGAAAGATAAA
CCACAAATCATCTTCTGTGAAGAGGCTAGAAAGTTCACATTCAATGTAATAGTAAAGCAG
GTCTTAGGCTTGACACCAGATGATCCACAGACTGCTAAAATTCTTCAAGATTTCCTCACT
TTTATGAGAGGACTCATATCTCTCCCACTCTATATTCCCGGAACTCCATACGCAAGAGCT
GTTCAGGCTAGAATTAGGATATCTTCTACTGTCAAAGCAATTATAGAGGAAAGAAGAAGA
GATGCTGAGAATTCT------------------AGCAAAAGGGATGATTTCCTTGAGATC
CTTTTATGTGTT------GAT---------------ACCTTATCAGAAGATGAAAAAGTG
AGCTTCGTTTTGGATTCTCTACTGGGTGGCTATGAAACTACCTCTCTCTTAATGGCCTTG
GCTGTGCATTTTCTGGGTAAATCACCCACTGCACTGGAACAGTTAAAGCTGGAGCATCAG
AAGATAAGAAGCATGAAGCAGAAA---GATGAC---TATTTGAACTGGGATGATTATAAG
CGAATGGATTTTACTCAAAATGTCATTCATGAAGCTCTCAGATGTGGCAATGTCGTGAAG
TTTGTGCACAGAAAGGCTCTCAAAGATGTCAAATTTAGAGATTATCTAATTCCATCTGGT
TGGAAGGTCCTACCAGTTTTCAGTGCAGTTCATTTGGACCCATCTCTCCATGCAAGTGCT
CTCCAGTTCCATCCATGGAGATGGGAGGGCCGAGAT------------------------
---------------CAAACA------TGCAAGAAATTTACTCCCTTTGGTGGAGGGTCA
AGATGCTGCCCCGGATCTGAGCTTGCTAAGATACAGGTTGCCTTCTTCCTCCACCACCTT
GTACAGAATTTCAGATGGAATACCAAGGATGGTGATCAACCCTTTGCATATCCATATGTT
GAATTCCAGAGAGGATTGGCACTAAATTTGGATCACTGTTCCACC---------------
------------
>gnl_Vitvi_Genoscope.12X_GSVIVT01032365001
------------------------------------------------------------
------------------------------------------------------------
------------------------------------------------------------
------------------------------------ATGGGATGGCCCCTTCTGGGGGAG
ACTCTTGCCTACCTGAAGCCACATAAATCCGACTCTATAGGGATCTTCTTGCAGGAACAT
TGCTCTAGGTATGGGAAAGTCTTCAAATCACATCTATTTGGTCACAGAACCATAGTTTCC
TGCGACCATGAGCTCAACATGTTCATTCTTCAGAATGAAGAGAAGCTATTCCAGTCCAGC
TATCCCCAGGCCCTTCATGGCATCTTAGGAAGAAATTCTTTGATTCTTGTGTCCGGGGAC
GTTCACAAAAAGCTAAGAAGTCTTGCTCTAGGCATGATTGGTGGTACTAAGTCGACAGTC
AACTTCCTTCCTTCCATAGAAAGACTGTCAATATCAATGATGGAGTTATGGAAAGGATGC
AAAGAAGTTGTCTTCTGCAAAGAAGCTAAAAGGTTCACGTTCAATCTCATGATGAAGCAA
AGTCTAAGTATTGGACCAGATGAGGCAGTGACCGCTCAGATATTGGAAGACTTCCATACC
TTCATGAAGGGCTTTGTGTCTCTCCCAATATATATCCCAGGAACCTCCTATCATAAGGCT
GTGAAGGCTAGAGAAAGGATCACCTCTACTGTCAAAGGGATCATAGAAGGAAGGAGGAAA
GAGAACAGG------------------------CTTCAAAATGGAGACTTTCTAGATGTG
ATTTTATCAAAG------GAG---------------AACTTAACTGATGAAGAG------
------------------------------------------------------------
------------------------------------------------AGAGAACACCTA
GCCATAAGGAAAAACAAAAACGAT---GGAGAG---CTCTTGAGTTGGGAAGATTACAAG
CAGATGAACTTCACCCTCAATGTCATATATGAAGGCCTGAGATGTGGGAATGTGGTCAAG
TTTGTGCACAGAAAATCTCTTGAAGATATCAGATTCAAAGAGTATCTCATTCCTGCAGGA
TGGAAGGTTCTCCCTGTCTTTACTGCAGTGCACCATGATCCCTGTCTTCATGAAAATCCT
TGGGATTTCAACCCTTGGAGATGGGACGATCAA---------------------------
---------------GCAACC------AACAAAAAGGTCAGCTTCTTTGGCGGAGGACAG
CGGCTGTGTCCAGGGGCAGACCTAGCCAAATTGGAAACCGCTTTCTTCCTTCACCATCTT
GTCCTCAACTATAGGTGGAAAATAAAAGGAGATAATTTCCCTCTTGCTTACCCTTATGTG
GAGTTCCACAAAGAATTGGCGATTGAGATAGAGCCAATACACAAGACATTG---GAACAG
AAA---------
>gnl_Vitvi_Genoscope.12X_GSVIVT01032837001
------------------------------------------------------------
------------------------------------------------------------
------------------------------------------------------------
------------------------------------------------------------
------------------------------------------------------------
------------------------------------------------------------
------------------------------------------------------------
------------------------------------------------ATGAAGGGTAAT
CTCCACAAAAAAATGCATTCCCTCACCATGAGTTTCGGTAATTCTTCCATCATCAAGGAC
CACTTGCTGCTCGACATCGACCGCTTGATCCGCTTCAACATGGACTCATGGACC------
AGCCGGATCTTACTTATGGAAGAGGCCAAGAAGATAACATTCGATTTGACAGTGAAGCAG
CTGATGAGCTTTGATCCAGGG---GAGTGGACTGAGTCTCTGAGAAAAGAATATGTGCTT
GTGATTGAAGGCTTCTTTACCGTCCCTTTCCCTCTCTTCTCCGCCACCTACCGCAGAGCC
ATCCAAGCAAGGACGAAGGTAGCAGAGGCACTGAACTTGGTAGTGAGGGAAAGGAGGAAA
GCCAAGGAAGAAGGAGAAGAG------------GAGAAGAAGAACGACATGCTGGCCGCC
CTCCTCGACAGCGGC---GAT---------------AACTTCTCCGACGAGCAGATCGTG
GATTTCATCCTGGCCCTGCTGGTGGCTGGCTACGAGACCACCTCCACCATCATGACCCTC
GCGATCAAGTTCCTCACAGAGACCCCTCTCGCCTTGGCTCAGCTCAGGGAGGAGCATGAC
GAGATTAGGGCAAGGATAAGTGAC---CCTAAT---GTTCTGGAATGGAGTGATTATAAA
TCCATGCCTTTCACTCAATGTGTTGTGAATGAGACTTTGAGGGTGGCAAACATAATAGGT
GGGATTTTCAGGCGAGTAACCACTGACATCCATGTCAAAGGTTACACAATTCCTAAGGGA
TGGAAGGTGTTTGCATCATTTCGAGCTGTACACCTGGACCATGAATACTTCAAGGATGCT
CGTACTTTTAATCCCTGGAGATGGCAGAATAATTCTGGA---------------------
---------CCCACGGTTCCAGGGAGTGTGAATGTGTTCACACCATTTGGAGGAGGGCCG
CGCCTGTGCCCTGGCTATGAGCTTGCAAGGGTGGTGCTCTCGGTTTTCCTTCACCGCATG
GTCACTCGATACAGCTGGGCTCCTGCAGAGGAGGATAAGTTGGTGTTCTTTCCAACCACT
AGGACTCAGAAGCGATACCCCATCAATGTGGAGAGGCGAAAAGTGTCATCC---GCCGCA
GAAAAAGGTGAG
>Frave_14783-v2.0.a2-hybrid.t1
ATGCCT------------------GACTCAGAGCTCATCCTCTGTGCTCTTCCC------
------TCAATCCTAGCT---CTG------------TTCCTCTTC---CTCATTCTCATC
---------ACG---------------------------------------------AGA
AAGCAGATCAGAGGACTCAATCTCCCACCAGGAAACATGGGGTGGCCTTTTCTTGGAGAA
ACCATAGGCTACTTGAAGCCTTACTGTGCAACCTCTATAGGAGAATTCATGGAGCAACAT
ATTTCAAGGTATGGGAAAATTTACAAGTCCAGTTTGTTTGGGGAGCCAACTATAGTTTCA
GCTGATGCAGGGCTGAATAGATTCATACTACAAAATGAAGGCAGATTGTTTGAATGTAGC
TACCCAAGAAGCATAGGAGGGATTCTTGGAAAATGGTCTATGCTGGTTTTGGTCGGTGAC
ATGCATAGAGATATGAGGACTATATCCCTCAACTTCTTAAGCCATGCCAGACTCAGAACC
CATTTGCTGAGAGAAGTTGAGAAGCATACTTTGCTTGTTTTGGGGAGCTGGAAAGAGAAT
TCTGTATTTTCAGCTCAGGATGAAGCTAAGAAGTTCACTTTCAATTTGATGGCAAAACAC
ATCATGAGCTTGGATCCTGGAGAACCAGAAACAGAGCAGCTCAAGAAATTGTATGTAACT
TTCATGAAGGGTGTGGTTTCTGCTCCATTGAATTTACCAGGAACAGCTTACAGAAAAGCC
TTGCAGTCTCGATCAACCATTCTGAAGTTCATTGAGCGCAAAATGGAAGAAAGGTTGAAG
GAG---------GGAAGT---------GAAAACATAGGAGAAGATGATCTTCTTGGGTGG
GTTTTGAAGCAT------TCA---------------AATCTTTCAAAGGAGCAAATTCTT
GACTTGATATTGAGCTTGCTCTTTGCTGGTCATGAAACTTCATCAGTCTCCATAGCTTTA
GCCATCTACTTCTTGCCTGGCTGTCGTAATGCAATTGAACACTTGAGGGAAGAGCACATT
GAAATTGTCAAAGCCAAGAAGATAGCAGGAGAGACAGAGTTGAACTGGGACGACTACAAG
AAAATGGAATTCACTCAATGTGTTATTAGTGAGACACTGAGGCTCGGAAACGTGGTGAGG
TTTTTACACAGAAAGGCACTAAAAGATGTAAGGTACAAAGGTTATGACATTCCATGTGGG
TGGAAAGTGCTTCCGGTGATTGCAGCCGTGCATTTGGATCCTTTGCTTTTTGACCACCCT
CAACACTTCAATCCATGGAGATGGCAGCAGAGCAACAGCGCGCGATCTTCTTCATCATCA
AAATCTTATTCGAGCATGACA------AGTAGCAACTTTATGCCATTTGGGGGAGGACCA
CGGCTTTGCGCCGGATCAGAATTGGCCAAGCTAGAAATGGCTGTGTTCATCCACCACCTG
GTCCTCAACTACCAGTGGGACTTGGCCAATGATGACCAAGCTTTCGCATTCCCTTTTGTT
GACTTCCAGAAAGGACTACAGATCAGAGCTCGACGC---CAAACAAACTTCATG------
------------
>Frave_14904-v2.0.a2-hybrid.t1
ATGGAAATGGTTACAGGGTGTTGG---------------------GTTTTGGTG------
------GGATTTTTT------CTGGGATCAATATGC------------TGGTTTATTAGT
AATAAGGAGAAGGAGAAGGAGAAGGAGAAG------------AACTACCAAGATGAATAT
GTTAAG---GGTCGTCCTCAAGTTCCGAAAGGGAGGTTAGGTTGGCCTTTGATAGGAGAA
ACCCTCGACTTCATTGCTTGTGGCTACACCTCTCGACCTGTCAGCTTCATGGAAAATCGT
ACATCTCAGTATGGGAAGGTTTTCAAGACACACATTCTGGGAACCCCTATCATAGTGTCT
ACAGATGCTGAAGTGAACAAGGTGGTGTTGCAAAACCATGGCAACACATTCATTCCTGCT
TATCCAAAATCAATCAAAGAACTTCTGGGAAAAAACTCGATTCTCCAAATCAACGGAAGC
CTCCACAAACGAGTTCATGGACTCATCGGCGGCTTCCTGAAATCCCCGCAGTTCAAAGCC
AGAATCACCAGAGACATTGAGAACTCTGTCAAGCTCAACTTGGCTGGCTGGACAGATCAT
CACCCCATTTACATCCAAGACGAAACCCAAAAGATCACATTTGAAGTTCTGGTTAGAGTA
TTAATGAGCATTGGTCCTGGT---GAAGAGTTGAATGTTCTCAAGAGAGAATTTGAAGAG
TTCATCAAAGGCTTGATCTGCTTACCTATCAAGCTCCCTGGAACTAGGCTCTACAAATCT
CTCAAGGCTAGGGAGAGATTGTTGAAGATGGTAGGGAAAATAGTAGAGGAGAAGAGAAAG
GCGATGGAAAAGAGT------------AGTACCATACCATGTGTCGACGCAATGGACGCT
CTGTTACGGGATAGCTGCGACTCGGACGACGCACAACGGCTGCCGTTGGATTACGTCACC
GGGAACATAATAGAGATGATGATTCCGGGAGAGGAGACGGTGCCGATGGCCATGACCCTC
GCCGTCAAGTTCCTCAGTGACAGCCCCCTCGCTCTGGACAAGTTAAGGGAGGAGAACATG
GAATTGAAGAAGCAGAAGAATGATTCCTCGGAG---AACTATTCATGGACTGATTACATG
TCCTTGCCATTTACTCAAAATGTGATAAGCGAGACTCTTAGAATGGCAAATATTATCAAT
GCTATTTGGAGAAAAGCTCTCCGAGATGTTGAAATCAAAGGGTATTTGATTCCAAAAGGA
TGGTGTGTTTTGGCGTCTTTCAGTTCTGTCCACATGGATGAAGAGAACTATGAACACCCA
TATCAGTTTGATCCATGGAGATGGGAGAAGGGAGAA------------------------
---------------GCTGCCTTAAACAGTACTAGTTTTACACCATTTGGTGGTGGACAG
AGACTGTGTCCTGGTTTGGAACTATCTCGTCTCGAATTATCAATCTTCCTTCATCATCTT
GTCACCAGTTATAAATGGGTA---GCTGAGAAAGATGACATTGTCCACTTTCCGACGGTC
AAAATGAAGAGGAAGCTGCCTATTTCAATCACATCCACAAGCACT---------------
------------
>Frave_20962-v2.0.a2-hybrid.t1
ATGGAT---------------------------TTCCTTCTCTCATTTCTACTCTCT---
------CTTTCTCTCCTTTCCTCT------------------ACCATCTTCTTCCTTCTC
---------CGCAAC------------------------------------TCT------
CGTTGC---CGGAGACTCAAACTCCCACCGGGAAACCTCGGCCTGCCCTTCATAGGCGAG
ACATGGCAGCTCATCTCGGCCTACAAGACAGAAAACCCAGAACCTTTCATCGACGAGAGG
GTCAACCGGTTCGGTCCCATCTTCACGACGCACGTCTTCGGCGAGCCGACAGTGTTTTCC
TCCGACCCGGAGACGAACCGGTTCATTCTGCAAAACGAAGGGAAGCTGTTCGAGTGTAGC
TACCCGAGCTCCATATCCAACTTGTTGGGAAAACACTCGTTGCTGTTAATGAAGGGAAAT
CTTCATAAGAAAATGCATTCTCTCACTATGAGCTTTGCTAACTCGTCGATCATAAGAGAT
CATCTTTTGGTCGATATAGACCGGTTGATCCGGCTCAACATGGACTCCTGGACC------
GGCCGGGTCCTTCTCATGGAAGAGGCCAAGAAGATTACCTTTGAGCTAGCAGTGAAGCAG
CTAATGAGCTTCGATCCCGGC---GAATGGACGGAAAGTTTGAGGAAAGAGTACGTCCTA
CTCATCGAAGGCTTCTTCAGCGTCCCGTTACCTCTCTTCTCCACCACTTACCGGCGGGCG
ATTAAAGCGAGGACGAAGGTGGCGGAGGCATTGGGGTTGATAGTGAGGCAGAGGAGGAGG
GAGTTCGAGGAAGGG------------------AAGAGGAAGGAGGACATGCTGGGTGCT
TTGTTGGCCGGAGACAATAAT---------------GGATTCTCCGACGAGGAGATTGTG
GATTTCCTGCTTGCTTTGCTGGTTGCTGGATATGAAACGACGTCGACAATCATGACTCTT
GCCGTCAAGTTCTTAACGGAGACACCTCAGGCCCATGCCCAACTCAAGGAAGAACATGAC
CAGATTCGGATGAAAAAGAGGTCA---TCGGAG---GCTCTGGAATGGACTGATTACAAA
TCAATGCCTTTTACCCAATGTGTTGTGAACGAGACATTGCGAGTCGCAAACATTATTAGT
GGAGTATTTAGGCGGGCAATGACAGACGTTAATATTAAAGGCTATACGATACCAAAAGGG
TGGAAGGTATTTGCTTCATTTCGCGCCGTGCATTTAGACCATGATCATTTCAAGGCTGCT
CGAACTTTTAATCCATGGAGGTGGCAGCAGAACAACGCC---------------------
---GTAGCTCCCCCAAGCCCG------GTAAATGTGTTCACACCATTTGGAGGAGGGCCG
AGGCTGTGTCCTGGTTACGAACTAGCTAGAGTAGAACTCTCGGTTTTTCTTCATCACCTA
ATCACCCGTTTCAGTTGGGTTCCTGCTGAGGACGATAAGTTGGTATTCTTTCCAACTACT
AGAACACAGAAGAAGTACCCTATCAATGTGTATCCCCGGAATGTCGATGAT---GAGAGC
ATG---------
>Frave_23077-v2.0.a2-hybrid.t4
ATGGAG---------------------AATTTGTTGTTGACTGTACTAATCGCT------
------ACTATATTC------TTG---------------TCCATAGTACTAATTCTCTAC
---------AGAAACTACCTC---------GGTTCAGTCTGTTTCATTATCGGATCATCA
AAAAAC---AGAAGACTCTCACTTCCTTTAGGCAGTCTTGGATGGCCGTTTCTTGGTGAA
ACCATTGAGTTTGTGTCTTGTGCTTACTCTGATTGCCCCGAGAGTTTCGTCAATAAACGT
CGCCATAGGTATGGGAAGGTGTTTAAATCACACATATTTGGGAGTCCAACTATTGTTTCA
ACAGATGCAGAAGTGAGCAAGTTTGTTCTGCAAAGTGATGCCAAGGCTTTTGTTCCATCT
TATCCAAAATCTCTCACAGAGTTGATGGGAAAGTCTTCTATATTGCTCATCAATGGAAGC
TTGCAAAGAAGAATCCATGGACTCATAGGAGCCTTCTTTAAGTCTTCACACCTCAAAGCT
CAAATCACCAGAGACATGAAGAAGTATGTCCAAGAATCAATGGCAACTTGGAGAGATGAC
CTTCCCATTTTCATTCAAGATGAAACCAAAAATATTGCATTCCAAGTACTTGTCAAGGCA
TTGATTAGTCTGGATCCTGGT---GAAGACATGGAGTTTCTAAAGAAACAGTTCCAAGAA
TTCATTGCTGGCCTCATGTCAATACCCATCAATATCCCTGGAAGTAGACTATACAGATCA
TTACAGGCCAAGAAGAAAATGGTCAAGCTAGTGCAGAAAATTATACAAGCTAAAAAGGAG
AGT---------------------GGGATCTCCAATGTTTCCAAGGATGTGGTGGATGTT
TTGCTCAATGACACAAGTGAT---------------CAGTTAACAGATGATCTTATAGCA
GATAACATGATTGACATGATGATACCAGGAGAGGATTCAGTACCACTACTTATGACTCTT
GCAATCAAATACCTTTCAGATTCCCCCACTGCTCTTCAACAATTAACGAAAGAGAACATG
GAGTTCAAAACAATCAAAGAGCAGCTTGGAGAG---CCATTGTGTTGGAGTGATTACTTA
TCCTTACCATTTACACAAAATGTGATTACAGAAACTCTAAGAATGGGTAACATCATAAAT
GGGGTGATGAGGAAGGCCATGAAAGATGTTGAGATCAAAGGTTATCAAATACCAAAGGGG
TGGTGTGTCTTCACATACTTCAGATCAGTTCATCTTGATGAGAATAACTATGATGGGGCT
TATGACTTCAATCCATGGAGGTGGCAGGAAAAAGAC------------------------
---------------ATAAGC------AGCTGTAACTTCACTCCTTTTGGAGGTGGACAA
AGACTTTGTCCTGGGCTTGACCTGGCTAGGCTTGAAGCTTCTATCTTCCTACACCACTTC
ATCACTCAATTCAGTTGGGTG---GCTGACGATGACACAATTGTAAACTTCCCCACTGTA
AGAATGAAGAGGAGGATGCCAATCTGGGTCGAAAGGAAGTTGAATAGTACT---AAAGAA
ACAAAA------
>Frave_25417-v1.0-hybrid.t1
ATGGCC---------AGCACT------------TTTTGGCTGCTTATTCTGGTTGTTATG
TTCATCTTTCTTGTGGGTCGTCTC------------ATTCTGAACCAGTACTCACCCTTG
TTCTTA---AGGGTTGGT------------------------------------------
------------CCTACTACACTGCCTAAAGGCTCTTTCGGGTGGCCCGTTTTGGGTGAA
ACTCTTGCCTTCTTGAACCCCCATCCTTCTAATTCTCTTGGAGCTTTCCTTCAGTACCAT
TGCTCTAGGTATGGGAAGGTGTTCAAATCCCATTTGTTCTTGTCCCCAACCATTGTGTCC
TGTGATGAAGAGCTGAACTACTTCATACTTCAGAATGAAGGTAAGTTGTTCGAATGTAGC
TACCCGAAACCCATCCATGGCATTCTCGGCAAGTCCTCAATGCTGGTGGCTGTTGGTGAC
ACTCACAAAAGGCTTAGAAGTGTGGCCGTCTCTCTGGTCACCATTACCAAATCCAAGCCT
GAGTTTCTCCACGACATCGAGAACACTGCGATTCGCGTTCTTCGCTCGTGGAAAGATAAA
CCACAAGTCATCTTCTGCAAAGAAGCTAGAAAGTTCACATTCAATGTAATAGTGAAACAA
GTGCTAGGTTTGAGCCCAGATGAGCCACAGACTACACAAATTCTTGAAGATTTTCTGACT
TTCATGAAAGGGCTCATCTCTCTCCCTCTCTACATTCCTGGAACTCCTTATGCAAGAGCT
GTGAAGGCTAGAATTAGGATATCTGCAACTGTGAAAGCAATCATAGAGGAAAGAAGAAGA
AGAAGAAGAAATATCACTAAGAAGTCTACTACTAGAAGTAATAGTGATTTTCTTGAGATA
CTTCTGGATGTT------GAT---------------ACCTTATCTGAAGATGAAAAAGTG
AGTTTCGTCTTGGATTCTCTTTTGGGTGGCTATGAGACTACCTCTTTGTTAATGGCCATG
GTTGTTTATTTTCTAGCTCAATCACCCTCTGCATTACAACAAGTAAAGGTTGAGCATCAG
AATATTAGAAGGGTGAAGAAGAAA---GATGAG---TATCTGAACTGGGAAGACTATAAC
AAAATGGAGTTTACTCAAAATGTCATAAACGAAGCTATGAGATGTGGGAACATTGTAAAA
TTTGTGCACCGAAAGGCTCTCAAAGATGTGAAATTCAGAGATTATATAATTCCTTCAGGC
TGGAAAGTTCTACCCGTCATTAGTGCTTCTCATTTGGACTCTTCTCTTCATGCAAATGCT
CTTCAGTTTCATCCTTGGAGATGGGAGAGCGAAGAT------------------------
---------------CAAATT------TGCAAGAGATTCACTCCCTTTGGTGGAGGGTCT
AGATGCTGTCCGGGATCTGAACTTGGCAGGCTTGAAGTTGCATTTTTTCTCCACCACCTT
GTACAAAATTTCAGGTGGAGGACTGAGAATGATGAGCAACCTATGGCTTATCCGTACGTA
GAATTCAAAAGAGGCTTGCCAATTTACCTGGAGCATTGCCCCATT---------------
------------
>Frave_27978-v2.0.a2-hybrid.t1
ATGGAT---------GGATTTTCC---CCTGCTTTGTTATTATCTTTGTTGCTTGTG---
CTACCA---ACACTGGCCTATATT------------CTCCTCATCAGATTACTTCGAAGT
------------------------------------------------AGAGATGAAAAG
CTTGCTCTTGCCGCTAAAAGCTTGCCGCCGGGAAGCATGGGATGGCCGCTTTTCGGTGAA
ACTCTTCACTTTCTCAAGCCTCATTTTTCGGGTTCCCCCGGAATCTTCCTGCAACAACAC
TGCTCTAGGTACGGGAAGGTTTTCAAGTGCCATCTATTTGGTTCGCCGACCATAGTTTCA
TGCGACTTTGAGCTCAACATGTTCGTTCTTCAGAACGAAGAGAAGCTCTTCCAGGCCAGC
TACCCCAAACCTATTCATGGCATTCTTGGCAAGTACTCTTTGCTCACCGTCTCCGGTGAC
CTTCACCGGAAGCTACGGAACATTGGCGTCAGCTTCATCGCCTCTTCCAAGTCCTCGCCT
CATTTTCTCCACTGGATCGAGAAGCTGTCGATCTCCATGATGGACTCGTGGAGTGGTAGG
AATGAAGTCTCCTTCTTCAAAGAAGCTAAAGCTTTTACACTTCGTCTTATGGTGAAGCAC
TTGTTGAGTGTTAACCCGGAGGAGGCACTAGCGTCGAGGATACTAGAAGACTTCCAAACG
TACATGAGAGGGTTTGTTTCTCTGCCGATAAATCTCCCTGGAACCGCTTATGCTAAGGCT
GTCAAGGCTAGAGCGAGGCTTTCTTCGAGCGTCAAGGAGATTATGGAAGGAAGGCGAAAA
CGGAGAAGCGGAGAAGAA---------TTAGGAGAAGGAGAAGGAGACTTTTTAGATGCG
ATACTGTCGAAA------CAA---------------AGCCTAAACGACGACGAAATAGTA
AGCATTGTGTTGGACATAATGCTGGGAGGGTACGAGACAACCTCAACACTCATGGCCTTG
ATTGTCTATTTTCTTCATCATTCGCCAATTGCTTTGGCCAAACTAAAGGAAGAACAACAA
GCTATAAGGAAAAACAAAAAGGATGAGAGTGCT---CCCTTAGACTGGGAAGATTACAAG
AAAATGGAGTACTCTTACAATGTTATTTATGAAGCCATGAGATGTGGCAATGTAGTGAAA
TTTGTGCACAGGAAAGCTCTTCAAGATGTGAAATTTAAAGAGCTTGTGATACCGTCTGGA
TGGAAGGTTCTTCCGATCTTCACCGCGTCGCATATGGATCCAGATCTTCATAAGAATCCT
GCCCAATTTGATCCTTCGAGATGGACTGATAAA---------------------------
---------------GAAATG------AGCAGAAAAGTGACACCGTTTGGCGGAGGAGCA
AGGCTTTGTCCAGGAGCTGAGCTCGCTAAAGTAGTCATTTCCTTCTTCCTTCATCATCTG
GTCCTTAGATATAGATGGAAAACGAAATCCGATGAGTGCCCTCTTGCTTACCCCTATGTT
GAATTCCGAAGAGGTTTAATGATAGAGATTGAACCTGCTGCAGCCGGAGGTGACGATCTA
CTA---------
>Maldo_GDDH_01G1152100
ATGGAT---------------------------TTCCTCTTCTCATTTTTCTTGGTT---
------TTCTCTATCCTTTCAACC------------------CTAGTTTACGTTTTTCTG
---------AGAAAG------------------------------------TCT------
AGGTGC---CGGAGGCTGAGGCTGCCTCCGGGGAATCTAGGGTTACCATTTATAGGGGAG
ACTCTGCAGCTCATCTCAGCCTACAAGACTGAGAACCCCGAACCGTTCATCGACGAGCGC
GTGACCCGGTTCGGATCCATATTCACAACTCACGTGTTTGGAGAGCCGACCGTGTTCTCC
ACCGACCCGGAGACCAATCGGTTCATCCTGCAGAACGAAGGGAAGCTGTTCGAGTGCAGC
TACCCTGGCTCCATAACCAACCTTATGGGGAAGCACTCTTTGTTGCTGATGAAGGGCAGC
CTCCATAAACGGATGCATTCTCTGACTATGAGCTTTGCAAACTCCTCTATCATTAGGGAC
CACCTTTTGGACGACATAGACCGGTTGATCCGGCTCAACATGGATTCATGGGCC------
GACCGGATCTTTCTCATGGAGGAGGCCAAAAAGATAACTTTTGAACTAGCAGTGAAGCAA
CTCATGAGCTTTGATCCAAAT---GAATGGACCGAAAGTCTAAGGAAGGAGTACGTCCTA
CTGATCGAAGGCTTCTTCTCCGTTCCTTTGCCTCTATTTTCCACCACCTACCGCCGGGCC
ATTACTGCGCGGACAAAGGTGGCGGAGGCATTGACCTTGATAGTGAGGCAAAGGAGGGAG
GAGAGCGAAGCCGGG------------------CAGATAAAAGAGGACATGTTAGGCGCA
CTTTTGAGCGGAGAC---ACC---------------GCACTCTCCGACGAGGAGATTGTG
GATTTCTTGCTTGCTTTGCTGGTGGCCGGCTATGAAACCACCTCAACAATCATGACACTT
GCCGTAAAGTTCTTGACGGAGACACCTCTGGCCCATGCTCAACTCAAGGAGGAACATGAG
CAAATTAGGGCGAACAAGAAGTCA---TCCGAG---ACTTTGGAATGGAGTGATTATAAG
TCAATGCCATTCACTCAGTGTGTTGTAAACGAGACACTGCGAGTAGCAAACATAATTAGC
GGGATATTTAGGCGGGCAATGACGGATGTTCACATTAAAGGATACACAATCCCTAAAGGT
TGGAAGGTATTTGCATCGTTCCGTGCTGTACATCTTGATCAAGATCATTTCAAGGACGCT
CGAACTTTTAATCCATGGAGGTGGCAGAGCAACTCTGGA---------------------
------CCGGCCACAAGCCCA------GCAAATGTGTTCACACCATTCGGAGGAGGGCCA
AGGCTGTGCCCAGGCTATGAGCTTGCCAGAGTAGAAATCTCAGTCTTCCTTCACCACTTA
GTCACTCGTTTCAGTTGGGTTCCTGATGAGGAAGATAAGCTGGTGTTTTTTCCGACGACG
AGGACGCAGAAGAGGTACCCGATCAATGTGCAGCGGAGGAACAATGTGTCA---TATGGG
CAATGTAAAGAG
>Maldo_GDDH_02G1137700
ATGGGATGGGTTTTGGGATGTTGG---------------------GTTTTGGTG------
------GGAATTCTT------GTAGGATCATTGTAT------------TGGTTT------
------------AAGGACCAGAACAAGAAA------------------------GAGAGG
GAAAAT---CAAAAGGGTCAAGTTCCAAAAGGGAAGTTAGGTTGGCCTTTCATAGGAGAA
ACCCTTGACTTCATTGCTTGTGGCTACACCTCTCGACCTGTCAGCTTCATGGAAAAACGC
AGATCTCTGTATGGAAAGGTGTTCAAGACTAACATATTGGGGACTCCTATCATAGTATCC
ACGGATGCTGAGGTGAACAAGGTGGTAATGCAAAACCATGGAAATACTTTCATTCCTGCT
TATCCGAAATCAATTACAGAACTGATGGGAAAATACTCCATTCTCCAAACAAATGGAAGC
CTTCATAAGAGAGTGCATGGACTCATCGCTGGTTTTCTGAAATCACCACAGTTCAAAGCT
CGAATCACCACCGACATCGAAAACTCAATCAAACTCAACTTGGCTCTTTGGAGAGACCAG
TCTCCCATTTACGTCCAAGATGAAACCCAAAAGATTACCTTTGAAGTACTGGTTAAAGTA
TTAATGAGCGTTAATCCTGGT---GAAGACTTAAACCTTCTCAAGAGAGAATTTGAAGAG
TACATCAAAGGATTAATTTGCATACCTATCAAGCTCCCTGGAACAAGGCTATATAAATCT
CTCAAGGCTAGAGAGCGATTGTTGAAGATGGTGGGGAAGATATTAGACATGAAAAAGGTA
GCAATGGAGAATATAAATTGTCCTCAAAATACAATTCCAGTAAAAGATGCAATGGATGTG
CTGTTA---GAAGGTGGTGACAACAACGAGGCTCAAGGCCTGCCGTTGGATTTCATCACC
GGAAATATAATAGAGATGATGATCCCAGGAGAGGAGACTGTTCCCATGGCCATGACCCTA
GCCGTCAAATTTCTAAGTGACAGCCCTGTGGCCTTAGACAAATTACGGGAGGAGAACATG
GAATTGAAGAGGCAGAAGACTGATTCCACGGAA---AATTATGCATGGACTGATTACATG
TCCTTGCCATTTACTCAAAATGTGATAAGTGAGACTCTTAGAATGGCAAATATCATCAAT
GCTGTTTGGAGAAAAGCTCAAAGGGATGTTGAAATCAAAGGTTATTTGATACCAAAAGGA
TGGTGTGTCTTGGCATCTTTTACTTCTGTTCACATGGATGAAGAAAACTATAAAAACCCA
TACCAGTTTGATCCTTGGAGATGGGAGAAATTAGAA------------------------
---------------GCTGCTGTAAACAACACTAGTTTTACACCCTTTGGTGGAGGACAG
AGGCTGTGCCCTGGTTTGGAGCTATCCAGGCTTGAATTATCAATCTTTCTTCATCATCTT
GTCACCAATTATAGATGGGTT---GCTGAGAAGGATGACATTGTTCACTTTCCAATGGTC
AAGATGAAGAGGAAGTTGCCCATTAAAGTCACGTCCATAAACACT---------------
------------
>Maldo_GDDH_02G1149000
ATGGCT------------------GACTCAGAGATAATTCTCTGTCTTCTTCCA------
------TCAATCCTAGCT---CTC------------TTCCTCTTC---CTCATTCTCCTC
---------AGA---------------------------------------------AGG
AAACAGAAAACCAGACTCAATCTCCCGCCAGGAAACATGGGTTGGCCTTTTCTTGGTGAA
ACCATTGGCTACTTGAAGCCCTACTCTGCAATCTCCATTGGCAAATTCATGGAGCAGCAT
ATCTCAAGGTATGGGAAAATTTACAAGTCAAATTTATTTGGGGAGTCAACAATTGTGTCA
GCAGATGCAGGGCTCAACAGATTCATACTGCAGAATGAAGGGACATTGTTTGAATGCAGC
TACCCAAGAAGCATAGGAGGGATTCTTGGGAAATGGTCCATGCTGGTTTTGGTCGGTGAC
ATGCACAGAGACATGAGGATGATTTCTCTCAATTTCTTGAGCCATGCCAGGCTCAGGACC
CATCTGATGAGAGAAGTTGAAAAGCACACTCTTCTTGTTATGGGGAGTTGGAAGGAGAAC
TCTGTTTTTTCAGCTCAGGATGAAGCTAAGAAGTTCACATTTAACTTGATGGCCAAACAT
ATCATGAGCTTGGAACCTGGAAAGCCAGAGACTGAGCAGCTCAAGAAACTGTATGTTACT
TTCATGAAAGGTGTGGTTTCTCCTCCTGTGAATTTACCAGGAACAGCTTACAGAAGAGCC
TTACAGTCAAGATCAACAATTCTGAAGTTTATAGAGTGCAAAATGAAAGAAAGATTAACG
GAG---------GGAACC---------GAAAACATTGGGGAAGATGATCTGCTTGGATGG
GTTTTGAAGAAT------TCA---------------AATCTTTCAAAAGAGCAAATCCTT
GACTTAATATTGAGCTTGCTCTTTGCTGGCCATGAAACTTCATCAGTCTCCATAGCTTTA
GCAATTTACTTTTTACCAAGCTGCCCTAATGCAATTCTGCAATTAAGGGAAGAACACAGT
GAAATTGCCAAAGCCAAGAAACTAGCTGGGAAGACAGAGTTGGATTGGGAGGACTACAAG
AAAATGGAGTTCACTCAATGTGTTATCAGTGAGACGCTTCGGCTTGGGAATGTGGTGAGA
TTTTTACACAGAAAGGCTCTGAAGGATGTTCGGTACAAAGGGTATGACATTCCATGTGGG
TGGAAAGTGCTTCCGGTGATTGCAGCCGTGCATTTGGATCCTTTACTTTTTGACCACCCT
CAACACTTCAATCCATGGAGATGGCAGCAGAATAACAACCACCACCACTCATCATCAGCA
TCATGTTACACGAGCATGACA------AGTAACAACTTTATGCCATTTGGGGGAGGACCA
CGACTTTGCGCCGGTTCAGAACTAGCCAAACTTGAAATGGCCGTTTTCATCCACCACCTT
GTCCTCAACTTCCACTGGGACCTAGCCGATTTCGACCAACCTCTTGCTTTCCCTTTTGTC
GATTTCCAAAAAGGACTACCAATCACAGCCCACCGC---TACCAAACTAATCTC------
------------
>Maldo_GDDH_07G1220800
ATGGAT---------------------------TTCCTCTTCTCATTTTTCTTGGTT---
------TTCTGTCTCCTTTCAACC------------------CTAGTTTTTATTTTTCTC
---------AGAAAG------------------------------------TCT------
AGGTGC---CGGAGGCTGAGGCTGCCTCCGGGGAACCTAGGGTTACCATTTATAGGGGAG
ACTCTGCAGCTTATCTCAGCCTACAAGACTGAGAACCCGGAACCGTTCATCGACGAGCGC
GTGAACCGGTTCGGACCCTTGTTCACAACTCACGTGTTCGGAGAGCCGACCGTGTTCTCC
ACCGACCCGGAGACCAATCGTTTCATCTTGCAGAACGAAGGGAAGCTGTTCGAGTGCAGC
TACCCGGGCTCCATAACCAACCTTATGGGGAAGCACTCTTTGCTGCTGATGAAGGGCAGC
CTCCATAAACGGATGCATTCTCTGACCATGAGCTTTGCAAACTCTTCGATCATTAGGGAC
CACCTTTTGGACGACATAGACCGGTTGATCCGGCTCAACATGGATTCCTGGGCC------
GACCGGATCTTTCTCATGGAGGAGGCCAAAAAGATAACTTTTGAACTAGCAGTGAAGCAA
CTCATGAGCTTTGATCCAAAT---GAATGGACCGAGAGTCTAAGAAAGGAGTACGTCCTA
CTAATCGAAGGCTTCTTCTCCGTTCCTTTGCCTCTAGTTTCCACCACCTACCGCCGGGCC
ATTACCGCTAGGACAAAGGTGGCGGAAGCGTTGAGCTTGATAGTGAGGCAGAGGAGGGAG
GAGAGCGAAGCCGGG------------------AAGAGAAAAGAGGACATGTTAGGCGCA
CTTTTGGGCGGAGAC---ACC---------------GCATTCTCAGATGAGGAGATTGTG
GATTTCTTGCTTGCTTTGCTGGTGGCTGGCTACGAAACCACTTCAACAATCATGACACTT
GCCGTCAAGTTCTTAACGGAGACACCTCTGGCCCATGCTCAACTCAAGGAAGAACATGAG
CAAATTAGGGCGAAAAAGAAGTCG---TCAGAG---CCTCTAGAATGGAGTGATTATAAG
GCAATGCCATTCACTCAATGTGTTGTCAACGAGACCTTGCGAGTTGCAAACATAATTAGC
GGGGTATTTAGGCGGGCAATGACGGACGTTCACATTAAGGGATACACAATCCCCAAAGGA
TGGAAGGCATTTGCATCGTTTCGTGCCGTACATCTAGACCAAGATCATTTCAAGGACGCT
CGAACTTTTAATCCATGGAGGTGGCAGAACAAATCTGGA---------------------
------CCGACGACAAGCCCA------TCAAATGTGTTCACACCATTTGGAGGAGGGCCA
AGGTTCTGCCCCGGCTCTGAGCTTGCTAGAGTAGAAATCTCCGTCTTCCTTCATCACTTG
GTCACTCGTTTCAGTTGGGTTCCTGCCGAGGAAGATAAGCTGGTGTTTTTTCCGACGACG
AGGACACAGAAGAGGTACCCGATCAATGTGCAGCGGAGGAACAATGTGTCA---TATGGG
CAATGTAAAGAG
>Maldo_GDDH_09G1020600
ATGGTT---------GGCTTAGCC---CCT---ATTTTATTTGCTCTCTTGCTA------
CTACCA---ATATTTGCTTATATT------------CTTGTGCAAATATTCTTTGTAGCA
------------------------------------------------CTACATGATCAT
AAAAAC---CCCGCTAAAAACTTGCCTCCTGGAAGCATGGGATGGCCCTTGTTTGGAGAG
ACCCTTGGCTTCCTTAAACCTCATTGTTCCAACACCCTCGGAAGCTTCTTGGAACAACAT
TGCTCTAGATATGGGAAGGTTTTTAAATCGAATCTATTTGGTTCACCAACCATAGTTTCA
TGCGACCTTGAGCTCAACGCGTTTATTCTCCAGAACGAAGAGAAGCTTTTCCAAGCCAGC
TACCCCAAGCCCATCCATGGCATTCTTGGAAAGCATTCTTTGCTCACTGTCACCGGCGAG
CTTCATAGAAAGCTTAGAAACATTGGTGTCAGCTTCATTGCCACCTCTAAGTCCTCGCCG
GATTTCCTCCATTGGGTTCAGAAGCTGTCTATCTCAATGATGGAGTCGTGGAATGGCTGC
GAACAAGTCTTCTTCTACAAACAAACTAAAGCGTTTACACTCCGTCTAATGGTGAACCAC
CTTCTGAGCGTTAAACCGGATGAGCCGCTAGCCTCGAGAATATTACAAGACTTTGAAACC
TACATGACGGGCTTTGTGTCTTTGCCGTTAAACATTCTGGGAACCGCTTATGCCAGGGCT
GTGAAGGCTAGAGCAAGGCTTTCTTTCTCTGTTAAAGAGATTATGACAGAAAGAAGAAAA
GGGAAAGCTAGTGGGCAG---------CTCAGAGGAGGAGAAGAAGACTTCTTAGACGTG
ATACTGTCGAAA------CAG---------------AGTCTAACGGACGAAGAAATAGTG
AGCATTGTGTTGGATATAATGCTCGGAGGCTACGAGACAACAGCGACCCTTATGTCATTG
ATTGTCTACTTTCTCGGCCATGCGCCAATTGCTTTTCACAAATTAAAGGAAGAACACCAA
ACGATAAGGGAAAACAAAAAGGAT---GGGGAA---TTGTTAAATTGGGAAGATTACAAG
AAAATGGATTTTACTGACTATGTTATATATGAAGGTATGAGGTGTGGGAATGTAGTCAAA
TTTGTGCACAGGAAAGCTCTTGTAGACGTCAAATTTAAAGAATTCCTGATACCATCTGGA
TGGAAGGTTCTTCCAATTTTTACGGGGGCGCATATGGATCCAGATCTTCATGAGAATCCC
ACAGAGTTTGATCCTTGGAGATGGATTAATAAA---------------------------
---------------GAAATG------AGCAAAAAGGTGACAGTGTTTGGTGGTGGATCA
AGGCTTTGTCCGGGAGCTGAACTCGCTAAAGTAGTCATTTCATTCTTCCTTCATCATCTT
ATCCTTAGTTATAGATGGAAAACAAAATCAGATGATTGCCCACTTGCTTACCCTTACGTG
CAATTTCGGAGAGGTTTGTTATTAGAAATTGAACCAGCTGCTTCAGATCAA---CAAGAA
AAG---------
>Maldo_GDDH_09G1020700
ATGGTT---------GTGCTATCC---CCA---ATTTTACTTTCTCTCTTGCTAGGAATA
TTACTT---ATATTTTCTTACATT------------CTTCTCAAAATCTTT---------
---------------------------------------------------GCAGCACAT
GAAAAT---CCAGCTAATAACTTACCTCTTGGAAGCATGGGATGGCCCTTGCTTGGGGAG
ACCCTTGGCTTCCTTAAGCCTCATTCTTCGAACTCTGTCGGAACCTTCTTGCAACAACAT
TGCTCTAGATATGGGAAGGTTTTCAAATCGCATCTATTTGGTTCACCAACCATAGTTTCC
TGTCACCTTGAGCTCAACATGTTCATTCTTCAGAACGAGGACAAACTATTCCAAGCCAGC
TACCCCAAGTCCCTTCACGGGATTGTTGGAAAACATTCGTTACTCACCGTCTCCGGCAAC
CTTCATAGAAAGTTAAGAAGTATTGCTGTCAGCTTCATCTCTGTGTCCAAGTCGTCCCCT
GATTTCCTTGACTTGGTTCAGAAGCTGTCAATCTCAATGATGGAGTCATGGAATGGCTGC
AAACAAGTCTCCTTCTTCGAACAAGCTAAAGCTTTTTCGCTCGGTCTTATGGTGAAGAAC
CTTCTGAGTGTTAAACCAGAAGAGCCTTTAGCCTCAAGGATTTTAGAAGACTTCGAAACC
TTCATGACAGGCTTTGTTTCTCTCCCATTTAATATTCCTGGAACCGCTTATGCCAAGGCT
GTCAAGGCTAGAGCAAGGCTTTCTTCCACTGTTAGAGAGATCATGGAAGAGAGAAGAAAA
GGGAACATCAGTGGGCTG---------CTTAGAAGAGAAGAAGAAGACTTCTTAAACGTT
ATACTGTCGAAA------CAA---------------AACCTAACCGACGAAGAAATAGTG
AGCATTGTATTGGATATCATGCTAGGAGGCTACGAGACTACCGCTACTCTTATGTCGTTG
ATTGTCTACTTTCTTGGCCATGCGCCACTTGCTTTCCACAAATTAAAGGAAGAACACCAA
ACGATAAGGGAAAATAAAAGGGAT---GGAGAG---TTCTTAACTTGGGAAGATTACAAG
AAAATGAACTTTACCAACTATGTTATATATGAAGCTATGAGATGTGGGAATGTAGTCAAA
TTTGTGCACAGGAAAGCTCTCGTAGACATCAAATTAGAAGAATTCGTCATACCATCAGGA
TGGAAGGTTCTTCCAATCTTCACCGGGGCGCATTTGGATCCCGATCTTCATGAGAATGCA
ACAGAGTTTGATCCTTGGAGATGGACTGACAAA---------------------------
---------------GAAATG------AACAAAAAGATTATAGCGTTTGGTGGTGGAGTA
AAGCTTTGTCCGGGATCTGAAGTTGCAAAAGTAGTGATTGCATTCTTCCTTCATCATCTT
GTCCTTAGTTATAGATGGAAAACAAAACCAGATGAATGCCCACTTGCTTACCCTTATGTG
CAATTCAGGAGAGGTTTGCTGTTAGAGATTGAACCAGCTGCTGCAGCTTAT---CAAATC
CAT---------
>Maldo_GDDH_09G1194400
ATGGAA---------------------AATTCACTGATTGTACTAATATCAGCA------
------ACCGTGTCG------ATC---------------TTGTCCATAATATTCCTCTAC
---------AGAAACAACACGACCAACTCCGCTTCTGCTAATACTTCACTCATCGGATCA
AAACAC---AGAAGAACCCAACTTCCTTTGGGAACTCTTGGGCTTCCTTTTCTTGGTGAA
ACCATTGAGTTTGTGACTTGTGCTTACTCCGACTGCCCTGAGAGCTTCATGGACAAGCGC
CGCCACTTGTATGGGAAGGTGTTCAGGTCACACATATTTGGAAGTCCAACAATTGTATCA
ACAGATGCAGAAGTGAGTAAAATTGTTCTGCAGAGTGATGCAAAATCTTTTGTGCCATCT
TACCCAAAATCTCTCACTGAATTGATGGGGAAGTCCTCTATTTTGCTCATCAACGGAGCC
CTGCAGAGAAGAATCCATGGACTCATTGGAGCCTTTTTAAAGTCCCCACACCTCAAAGCT
CAAATCACCACAGACATGCAAAACTATGTCCAACAATCCATGGCAAATTGGACAGACGAC
CATCCCATTTACATACAAGATGAAACCAAACATATTGCTTTCCAAGTACTTGTCAAGGCA
TTGATTAGTTTGGATCCTGGT---GAGGACATGGAGTTCCTAAAGAAACAGTTCCAAGAA
TTCATTGCAGGCCTCATGTCTATACCCATAAACATTCCTGGAAGTAGACTTTACAGATCA
TTACAGGCAAAGAAGAAAATGGTCAAGCTAGTACAGGAAATCATACAAGCTAAAAAAAAA
GAGAGTGATATA------------ATCTCCAACAAGGTTCCCAAAGATGTGGTAGATGTT
CTGCTGAGAGACACAAGTGAG---------------CAGTTAACAGGAGATCTGATAGCA
GATAACATGATTGATATGATGATACCAGGGGAGGATTCAGTGCCACTTCTCATGACTCTT
GCAATCAAATACCTCTCAGACTCCCCCACTGCTCTCCAACAATTAACTGAGGAGAACATG
AAGTTAAAAGCACTGAAAGATGAGCTTGGAGAG---CCACCGTGTTGGAGTGATTACTTG
TCCTTACCATTTACACAAAATGTGATCACAGAAACCCTAAGGATGGGAAACATCATAACT
GGGGTGATGAGGAAGGCCATGAAAGATGTGGAGATAAAAGGGTATTTAATACCAAAGGGA
TGGTGTGTCTTCACATATTTCAGATCAGTTCATCTTGATCAGAATAACTATGATTGGCCT
TATCACTTCAATCCATGGAGGTGGCAAGACAAAGAT------------------------
---------------ATGAGC------AGCTGCAACTTCACTCCTTTTGGAGGAGGACAA
AGGCTGTGTCCTGGACTTGACTTAGCAAGGCTTGAAGCCTCCATTTTCTTACACCACTTT
GTCACTCAATTCAGGTGGGCG---GCCGAGGAGGACACAGTTGTGAACTTCCCCACTGTA
AGAATGAAGCGGAGGATGCCGATAAGGGTCAAAAGGAGAGTTGGTGGGACC---CAC---
------------
>Maldo_GDDH_15G1251500
ATGGGATGGGTTTTGGGATGTTGG---------------------GTTTTGGTG------
------GGAATTCTT------GTAGGATCATTGTAC------------TGGTTTAATGAG
------CAGAAGAAGAACCAGAACAAGAAC------------------------GAGAGG
GAAAAT---CAAAAGGGTCAAGTTCCAAAAGGAAAGTTAGGTTGGCCTTTGATAGGAGAA
ACCATTGACTTCATTGCTTGTGGCTACACCTCTCGACCTGTCAGCTTCATGGAAAAACGC
AGATCTCTGTATGGAAAGGTGTTCAAGACAAACATATTGGGGACTCCTATCATAGTGTCT
ACGGATGCTGAGGTGAACAAGGTGGTAATGCAAAACCATGGAAATACCTTCATTCCTGCT
TATCCGAAATCAATTACAGAACTGATGGGAAAATATTCAATTCTCCAAATAAATGGAAGC
CTTCATAAGAGAGTGCATGGACTCATCGCTGGTTTTCTGAAATCACCACAGTTCAAAGCT
CGAATCACCGCCGACATCGAAAACTCAGTCAAGCTCAACCTGTCTCTTTGGAGAGACCAG
TCTCCCATTTACGTCCAAGATGAAACCCAAAAGATTACATTTGAAGTTTTGGTTAAAGTA
TTAATGAGCATTGATCCCGGT---GAAGACTTAAACCTTCTGAAGAGAGAATTTGAAGAG
TTCATCAAGGGTTTAATTTGCATACCTATCAAGCTCCCTGGAACTAGGCTGTATAAATCT
CTCAAGGCTAGAGAGCGATTGTTGAAGATGGTGGGGAAAATTTTAGAGGTGAAAAAGATG
GCAATGGAAAATACAAATTGTACCCAAATTACAATTCCAGTCAAAGACGCAATGGATGTG
CTGTTACGTGAAGGTGGTGAAAACAACGAGACTCATGGCCTGCCGTTGGATTTCATCACC
GGAAATATAATAGAGATGATGATCCCAGGAGAGGAGACTGTTCCCATGGCCATGACCCTA
GCGGTCAAATTCCTAAGTGACAGCCCTGTGGCGTTAGACAAATTACGGGAGGAGAACATG
GAATTCAAGAGGCAGAAGTTTGATTCCTCGGAA---AATTATGCATGGACTGATTACATG
TCCTTGCCATTTACTCAAAATGTGATAAGTGAGACTCTTAGAATGGCAAATATCATCAAT
GCTGTTTGGAGAAAAGCTCAAAGGGATGTTGAAATCAAAGGTTATCTGATACCAAAAGGA
TGGTGTGTCTTGGCATCTTTTACTTCTGTTCATATGGATGAAGAAAACTACAAAAGCCCA
TATCAGTTTGATCCATGGAGATGGGAGAAATTAGAA------------------------
---------------GCTGCTGTAAACAACACTAGATTTACACCATTTGGTGGAGGACAG
AGGCTTTGCCCTGGTTTGGAGCTATCCAGGCTTGAATTATCAGTCTTTCTTCATCATCTT
GTCACTAATTATAGATGGGTA---GCTGAGAAGGATGGCATTGTTCACTTTCCAACGGTC
AAGATGAAGAGGAAGCTGCCCATTACAGTCACATCCATAAGCACT---------------
------------
>Maldo_GDDH_15G1263900
ATGTCT------------------GACTCAGAGATTATTCTCTGTCTTCTTCCA------
------TCAATTGTAGCT---CTC------------TTCCTCTTC---CTCATTCTTCTC
---------AGA---------------------------------------------AGG
AAGCAGAAAACCAGACTCAATCTCCCGCCAGGAAACATGGGTTGGCCTTTTCTTGGTGAA
ACCATTGGCTACTTGAAGCCCTACTCTGCAATCACCATTGGCAAATTCATGGAGGAGCAT
ATCTCAAGGTACGGGAAAATTTACAAGTCGAATTTGTTTGGGGAGCCAACAATTGTGTCA
GCAGATGCAGGGCTCAACAGATTCATATTGCAGAATGAAGGGAGATTGTTTGAATGCAGC
TACCCAAGAAGCATAGGAGGGATTCTTGGGAAATGGTCCATGCTGGTTTTGGTCGGTGAC
ATGCACAGAGACATGAGGATGATATCTCTCAACTTCTTGAGCCATGCCAGACTCAGAACC
CATCTGATGAGAGAAGTTGAAAAGCACACTCTTCTTGTTTTGGGGAGTTGGAAGGAAAAC
TCTGTTTTTTCAGCTCAGGATGAAGCTAAGAAGTTCACGTTCAACTTGATGGCCAAACAT
ATCATGAGCTTGGATCCTGGAAAACCAGAGACTGAGCAGCTGAAGAAATTGTATGTTACT
TTCATGAAAGGTGTGGTTTCTCCTCCTCTGAATTTACCAGGAACAGCTTACAGAAGAGCC
TTACAGTCAAGATCAACGATTCTGAAGTTTATAGAGTGCAAAATGAAAGAAAGATTGATG
GAG---------GGAACC---------GAAAACATTGGGGAAGATGATCTGCTTGGATGG
GTTCTGAAGAAT------TCA---------------AATCTTTCAAAGGAGCAAATTCTT
GACTTAATATTGAGCTTGCTCTTTGCTGGCCATGAAACTTCATCAGTGTCTATAGCCTTA
GCAATTTACTTTTTACCAAGCTGCCCTAATGCAATTCTGCAGTTAAGGGAAGAACACAGT
GAAATTGCCAAAGCCAAGAAACTGGCAGGCGAGACAGAGTTGAATTGGGAGGACTACAAG
AAAATGGAGTTCACCGAATGTGTAATCTGTGAGACACTTCGGCTTGGGAATGTGGTGAGA
TTTTTACACAGAAAGGCTCTGAAGGATGTTCGGTACAAAGGGTATGACATTCCATCTGGG
TGGAAAGTGCTTCCGGTGATTGCAGCCGTGCATTTGGATCCTTTACTTTTTGACCACCCG
CAACACTTCAATCCATGGAGATGGCAGCAGAATAACAACCACCACCACTCGTCGTCATCA
TCATGCTACACGAGCATGACA------AGTCACAACTTTATGCCATTTGGGGGAGGACCA
CGACTTTGCGCCGGTTCAGAATTGGCCAAACTTGAAATGGCCGTGTTCATCCACCACCTT
GTCCTCAACTTCCACTGGGAGTTAGCCGATTTCGACAAACCTTTTGCTTTCCCCTTCGTC
GATTTCCAAAATGGCCTACCAATCACAGCCCACCGC---TACGTACCAAAC---------
------------
>Maldo_GDDH_17G1120200
ATGGCA---------AGCACT------------TTTTGGCTTGTTCTTCTAATTGGGGTT
TTTGGCTTTCTTTTGGTT---CTA------------ATTCTAAACCACTTCTTGCCCTTA
TTGTTA---AGGCTTAAT------------------------------------------
------------GGTACTCTTCCGCCTAAGGGCTCTTTTGGGTGGCCTCTGTTGGGAGAA
ACTCTTAGCTTCTTGAAGCCTCATCCTTCTAATTCTCTTGGTGCCTTCCTTAAACACCAT
TGTTCTAGGTATGGGAAAGTGTTCAAATCCCATTTGTTCTTGTCTCCCACAATTGTGTCA
TGTGATCAAGAGCTGAACTACTTCATACTTCAGAATGAAGGTAAGTTGTTTGAATGCAGC
TATCCAAAGCCTATCCATGGCATCCTTGGAAAATCCTCCATGCTTGTGGCTGTAGGTGAC
ACTCACAAAAGGCTCAGAAATGTGGCTGTCTCCTTGGTCACCATCACCAAGACCAAGCCT
GAGTTTCTTAGTGACATTGAAGCCACAGCCATTGGCATACTTCACTCTTGGAAAGATAAA
TCAAGAGTCATCTTCTGTGAGGAAGCCAGAAAGTTCACATTCAATGTAATAGTGAAGCAA
GTGCTAGGTTTAACCCCAGTTGAGCCACAGGCTACACAAATTCTTGAAGATTTCCTGACT
TTCATGAGAGGGCTCATTTCTCTTCCTCTCTATATTCCTGGAACCCCATATGCAAGAGCT
GTTAAGGCTAGAAGCAGGATATCTTCAACTGTGAAAGCAATCATAGAGGAAAGAAGAAGA
AATGCAGATGGGAGCACG---AAT---TCTTGTACTAAAAGAAGTGATTTCCTTGAGATA
CTTCTGGATGTT------GAT---------------TCCTTGTCTGAAGATGAGAAAGTG
AGTTTTATCTTGGATTCTCTATTGGGTGGCTATGAAACCACCTCTCTCTTGATGGCCATG
GTAGTTTATTTTCTAGCCCAATCACCATCTGCATTACAACGATTAAAGGTAGAGCATCAG
AACATTAGAAGAGTGAAGCAGAAA---GATGAG---TATCTGAACTGGGACGACTATAAA
AAAATGGAATTCACCCAAAATGTCATTAACGAAGCTCTCAGATGTGGAAACGTTGTAAAA
TTCGTGCACCGAAAGGCTCTCAAAGATGTAAAATTTAGAGATTATTTAATTCCATCTGGC
TGGAAAGTTTTACCAGTTTTTAGTGCAGCTCATTTAGACCCTTCTCTTCATGCAAGTGCT
CTTGAGTTTGATCCTTGGAGATGGGAGAGCCAAGAC------------------------
---------------CATGTA------TGCAAGAAATTTACTCCCTTCGGTGGAGGGTCT
AGATGCTGTCCTGGATCTGAACTTGGGAAGCTTGAAGTTGCTGTTTTTCTCCACCACCTT
GTACAGAATTTCAGGTGGAGGACCGAGGACGACGACGAACCCGTAGCGTTTCCATACGTA
GAATTTCAAAGAGGATTGCCACTGTACCTGGAGCATTGCCCCCAT---------------
------------
>Maldo_GDDH_17G1175000
ATGGAC---------------------AATTTGTTGATTGTACTAATATTGACA------
------ACAATGTCG------ATC---------------TTGTCCATAATATTCCTCTAC
---------AGAAACAACACC---AACTTGTCTTCTGCTACTTCTTCACTCATCAGATCA
AAACAC---AACAGAATCCAACTTCCTTTAGGAACTCTTGGGCTTCCATTTCTTGGTGAA
ACCATTGAGTTTGTAACTTGTGCTTACTCTGACTCCCCTGAGAACTTCATGGACAAACGC
CACCACTTGTATGGGAAGGTGTTCAAGTCACACATATTTGGAGGTCCAACAATTGTATCA
ACATATGCAGAAGTGAGTAAAATTGTTCTGCAGAGTGATGCAAAATCTTTTGTGCCATGT
TACCCTAAATCTCTCACAGGGTTGATGAGGAAGTCTTCGATTTTGCTCATCAATGGAGCC
CTGCAGAGAAGAATCCATGGACTCATTGGAGCCTTCTTTAAGTCCCCACATCTCAAAGCT
CAAATCACCATAGGCATGGAGAACTATGTCCAACAATCCATGGAAAATTGGAGAGATGAC
CATTTCATTTACACACAAGATGCAACCAAACATTCTTTTACAAAAGTTTTTGTCTGCAGA
TTGATTAGTTTGGATCTTGTT---GAAGACATGCAGTTCCTAAAGAAACAGTTCCAAGAA
TTCATCACTAGCCTCATGTCTATTCCCATAAATATTCCTGGAAGTAGACTTTATAGATCA
TTACAGGCAAGT------------------------------------------------
------------------------------------------------------------
------------------------------------------------------------
------------------------------------------------------------
------------------------------------------------------------
------------------------------------------------------------
------------------------------------------------------------
------------------------------------------------------------
------------------------------------------------------------
------------------------------------------------------------
------------------------------------------------------------
------------------------------------------------------------
------------------------------------------------------------
------------------------------------------------------------
------------
>Maldo_Gala_01g013530
ATGGAT---------------------------TTCCTCTTCTCATTTTTCTTGGTT---
------TTCTCTATCCTTTCAACC------------------CTAGTTTACGTTTTTCTG
---------AGAAAG------------------------------------TCT------
AGGTGC---CGGAGGCTGAGGCTGCCTCCGGGGAATCTAGGGTTACCATTTATAGGGGAG
ACTCTGCAGCTCATCTCAGCCTACAAGACTGAGAACCCCGAACCGTTCATCGACGAGCGC
GTGACCCGGTTCGGATCCATATTCACAACTCACGTGTTTGGAGAGCCGACCGTGTTCTCC
ACCGACCCGGAGACCAATCGGTTCATCCTGCAGAACGAAGGGAAGCTGTTCGAGTGCAGC
TACCCTGGCTCCATAACCAACCTTATGGGGAAGCACTCTTTGTTGCTGATGAAGGGCAGC
CTCCATAAACGGATGCATTCTCTGACTATGAGCTTTGCAAACTCCTCTATCATTAGGGAC
CACCTTTTGGACGACATAGACCGGTTGATCCGGCTCAACATGGATTCATGGGCC------
GACCGGATCTTTCTCATGGAGGAGGCCAAAAAGATAACTTTTGAACTAGCAGTGAAGCAA
CTCATGAGCTTTGATCCAAAT---GAATGGACCGAAAGTCTAAGGAAGGAGTACGTCCTA
CTGATCGAAGGCTTCTTCTCCGTTCCTTTGCCTCTATTTTCCACCACCTACCGCCGGGCC
ATTACTGCGCGGACAAAGGTGGCGGAGGCATTGACCTTGATAGTGAGGCAAAGGAGGGAG
GAGAGCGAAGCCGGG------------------CAGATAAAAGAGGACATGTTAGGCGCA
CTTTTGAGCGGAGAC---ACC---------------GCACTCTCCGACGAGGAGATTGTG
GATTTCTTGCTTGCTTTGCTGGTGGCCGGCTATGAAACCACCTCAACAATCATGACACTT
GCCGTAAAGTTCTTGACGGAGACACCTCTGGCCCATGCTCAACTCAAGGAGGAACATGAG
CAAATTAGGGCGAACAAGAAGTCA---TCCGAG---ACTTTGGAATGGAGTGATTATAAG
TCAATGCCATTCACTCAGTGTGTTGTAAACGAGACACTGCGAGTAGCAAACATAATTAGC
GGGATATTTAGGCGGGCAATGACGGATGTTCACATTAAAGGATACACAATCCCTAAAGGT
TGGAAGGTATTTGCATCGTTCCGTGCTGTACATCTTGATCAAGATCATTTCAAGGACGCT
CGAACTTTTAATCCATGGAGGTGGCAGAGCAACTCTGGA---------------------
------CCGGCCACAAGCCCA------GCAAATGTGTTCACACCATTCGGAGGAGGGCCA
AGGCTGTGCCCAGGCTATGAGCTTGCCAGAGTAGAAATCTCAGTCTTCCTTCACCACTTA
GTCACTCGTTTCAGTTGGGTTCCTGATGAGGAAGATAAGCTGGTGTTTTTTCCGACGACG
AGGACGCAGAAGAGGTACCCGATCAATGTGCAGCGGAGGAACAATGTGTCA---TATGGG
CAATGTAAAGAG
>Maldo_Gala_02g011850
ATGGGATGGGTTTTGGGATGTTGG---------------------GTTTTGGTG------
------GGAATTCTT------GTAGGATCATTGTAT------------TGGTTT------
------------AAGGACCAGAACAAGAAG------------------------GAGAGG
GAAAAT---CAAAAGGGTCAAGTTCCAAAAGGGAAGTTAGGTTGGCCTTTCATAGGAGAA
ACCCTTGACTTCATTGCTTGTGGCTACACCTCTCGACCTGTCAGCTTCATGGAAAAACGC
AGATCTCTGTATGGAAAGGTGTTCAAGACTAACATATTGGGGACTCCTATCATAGTATCC
ACGGATGCTGAGGTGAACAAGGTGGTAATGCAAAACCATGGAAATACTTTCATTCCTGCT
TATCCGAAATCAATTACAGAACTGATGGGAAAATACTCCATTCTCCAAACAAATGGAAGC
CTTCATAAGAGAGTGCATGGACTCATCGCTGGTTTTCTGAAATCACCACAGTTCAAAGCT
CGAATCACCACCGACATCGAAAACTCAATCAAACTCAACTTGGCTCTTTGGAGAGACCAG
TCTCCCATTTACGTCCAAGATGAAACCCAAAAGATTACCTTTGAAGTACTGGTTAAAGTA
TTAATGAGCGTTAATCCTGGT---GAAGACTTAAACCTTCTCAAGAGAGAATTTGAAGAG
TACATCAAAGGATTAATTTGCATACCTATCAAGCTCCCTGGAACAAGGCTATATAAATCT
CTCAAGGCTAGAGAGCGATTGTTGAAGATGGTGGGGAAGATATTAGACATGAAAAAGGTA
GCAATGGAGAATATAAATTGTCCTCAAAATACAATTCCAGTAAAAGATGCAATGGATGTG
CTGTTA---GAAGGTGGTGACAACAACGAGGCTCAAGGCCTGCCGTTGGATTTCATCACC
GGAAATATAATAGAGATGATGATCCCAGGAGAGGAGACTGTTCCCATGGCCATGACCCTA
GCCGTCAAATTTCTAAGTGACAGCCCTGTGGCCTTAGACAAATTACGGGAGGAGAACATG
GAATTGAAGAGGCAGAAGACTGATTCCACGGAA---AATTATGCATGGACTGATTACATG
TCCTTGCCATTTACTCAAAATGTGATAAGTGAGACTCTTAGAATGGCAAATATCATCAAT
GCTGTTTGGAGAAAAGCTCAAAGGGATGTTGAAATCAAAGGTTATTTGATACCAAAAGGA
TGGTGTGTCTTGGCATCTTTTACTTCTGTTCACATGGATGAAGAAAACTATAAAAACCCA
TACCAGTTTGATCCTTGGAGATGGGAGAAATTAGAA------------------------
---------------GCTGCTGTAAACAACACTAGTTTTACACCCTTTGGTGGAGGACAG
AGGCTGTGCCCTGGTTTGGAGCTATCCAGGCTTGAATTATCAATCTTTCTTCATCATCTT
GTCACCAATTATAGATGGGTT---GCTGAGAAGGATGACATTGTTCACTTTCCAATGGTC
AAGATGAAGAGGAAGTTGCCCATTAAAGTCACGTCCATAAACACT---------------
------------
>Maldo_Gala_02g012630
ATGGCT------------------GACTCAGAGATAATTCTCTGTCTTCTTCCA------
------TCAATCCTAGCT---CTC------------TTCCTCTTC---CTCATTCTCCTC
---------AGA---------------------------------------------AGG
AAACAGAAAACCAGACTCAATCTCCCGCCAGGAAACATGGGTTGGCCTTTTCTTGGTGAA
ACCATTGGCTACTTGAAGCCCTACTCTGCAATCTCCATTGGCAAATTCATGGAGCAGCAT
ATCTCAAGGTATGGGAAAATTTACAAGTCAAATTTATTTGGGGAGTCAACAATTGTGTCA
GCAGATGCAGGGCTCAACAGATTCATACTGCAGAATGAAGGGACATTGTTTGAATGCAGC
TACCCAAGAAGCATAGGAGGGATTCTTGGGAAATGGTCCATGCTGGTTTTGGTCGGTGAC
ATGCACAGAGACATGAGGATGATTTCTCTCAATTTCTTGAGCCATGCCAGGCTCAGGACC
CATCTGATGAGAGAAGTTGAAAAGCACACTCTTCTTGTTATGGGGAGTTGGAAGGAGAAC
TCTGTTTTTTCAGCTCAGGATGAAGCTAAGAAGTTCACATTTAACTTGATGGCCAAACAT
ATCATGAGCTTGGAACCTGGAAAGCCAGAGACTGAGCAGCTCAAGAAACTGTATGTTACT
TTCATGAAAGGTGTGGTTTCTCCTCCTGTGAATTTACCAGGAACAGCTTACAGAAGAGCC
TTACAGTCAAGATCAACAATTCTGAAGTTTATAGAGTGCAAAATGAAAGAAAGATTAACG
GAG---------GGAACC---------GAAAACATTGGGGAAGATGATCTGCTTGGATGG
GTTTTGAAGAAT------TCA---------------AATCTTTCAAAAGAGCAAATCCTT
GACTTAATATTGAGCTTGCTCTTTGCTGGCCATGAAACTTCATCAGTCTCCATAGCTTTA
GCAATTTACTTTTTACCAAGCTGCCCTAATGCAATTCTGCAATTAAGGGAAGAACACAGT
GAAATTGCCAAAGCCAAGAAACTAGCTGGGAAGACAGAGTTGGATTGGGAGGACTACAAG
AAAATGGAGTTCACTCAATGTGTTATCAGTGAGACGCTTCGGCTTGGGAATGTGGTGAGA
TTTTTACACAGAAAGGCTCTGAAGGATGTTCGGTACAAAGGGTATGACATTCCATGTGGG
TGGAAAGTGCTTCCGGTGATTGCAGCCGTGCATTTGGATCCTTTACTTTTTGACCACCCT
CAACACTTCAATCCATGGAGATGGCAGCAGAATAACAACCACCACCACTCATCATCAGCA
TCATGTTACACGAGCATGACA------AGTAACAACTTTATGCCATTTGGGGGAGGACCA
CGACTTTGCGCCGGTTCAGAACTAGCCAAACTTGAAATGGCCGTTTTCATCCACCACCTT
GTCCTCAACTTCCACTGGGACCTAGCCGATTTCGACCAACCTCTTGCTTTCCCTTTTGTC
GATTTCCAAAAAGGACTACCAATCACAGCCCACCGC---TACCAAACTAATCTC------
------------
>Maldo_Gala_07g019050
ATGGAT---------------------------TTCCTCTTCTCATTTTTCTTGGTT---
------TTCTGTCTCCTTTCAACC------------------CTAGTTTTTATTTTTCTC
---------AGAAAG------------------------------------TCT------
AGGTGC---CGGAGGCTGAGGCTGCCTCCGGGGAACCTAGGGTTACCATTTATAGGGGAG
ACTCTGCAGCTTATCTCAGCCTACAAGACTGAGAACCCGGAACCGTTCATCGACGAGCGC
GTGAACCGGTTCGGACCCTTGTTCACAACTCACGTGTTCGGAGAGCCGACCGTGTTCTCC
ACCGACCCGGAGACCAATCGTTTCATCTTGCAGAACGAAGGGAAGCTGTTCGAGTGCAGC
TACCCGGGCTCCATAACCAACCTTATGGGGAAGCACTCTTTGCTGCTGATGAAGGGCAGC
CTCCATAAACGGATGCATTCTCTGACCATGAGCTTTGCAAACTCTTCGATCATTAGGGAC
CACCTTTTGGACGACATAGACCGGTTGATCCGGCTCAACATGGATTCCTGGGCC------
GACCGGATCTTTCTCATGGAGGAGGCCAAAAAGATAACTTTTGAACTAGCAGTGAAGCAA
CTCATGAGCTTTGATCCAAAT---GAATGGACCGAGAGTCTAAGAAAGGAGTACGTCCTA
CTAATCGAAGGCTTCTTCTCCGTTCCTTTGCCTCTAGTTTCCACCACCTACCGCCGGGCC
ATTACCGCTAGGACAAAGGTGGCGGAAGCGTTGAGCTTGATAGTGAGGCAGAGGAGGGAG
GAGAGCGAAGCCGGG------------------AAGAGAAAAGAGGACATGTTAGGCGCA
CTTTTGGGCGGAGAC---ACC---------------GCATTCTCAGATGAGGAGATTGTG
GATTTCTTGCTTGCTTTGCTGGTGGCTGGCTACGAAACCACTTCAACAATCATGACACTT
GCCGTCAAGTTCTTAACGGAGACACCTCTGGCCCATGCTCAACTCAAGGAAGAACATGAG
CAAATTAGGGCGAAAAAGAAGTCG---TCAGAG---CCTCTAGAATGGAGTGATTATAAG
GCAATGCCATTCACTCAATGTGTTGTCAACGAGACCTTGCGAGTTGCAAACATAATTAGC
GGGGTATTTAGGCGGGCAATGACGGACGTTCACATTAAGGGATACACAATCCCCAAAGGA
TGGAAGGCATTTGCATCGTTTCGTGCCGTACATCTAGACCAAGATCATTTCAAGGACGCT
CGAACTTTTAATCCATGGAGGTGGCAGAACAAATCTGGA---------------------
------CCGACGACAAGCCCA------TCAAATGTGTTCACACCATTTGGAGGAGGGCCA
AGGTTCTGCCCCGGCTCTGAGCTTGCTAGAGTAGAAATCTCCGTCTTCCTTCATCACTTG
GTCACTCGTTTCAGTTGGGTTCCTGCCGAGGAAGATAAGCTGGTGTTTTTTCCGACGACG
AGGACACAGAAGAGGTACCCGATCAATGTGCAGCGGAGGAACAATGTGTCA---TATGGG
CAATGTAAAGAG
>Maldo_Gala_09g001910
------------------------------------------------------------
------------------------------------------------------------
------------------------------------------------------------
------------------------------------ATGGGATGGCCCTTGTTTGGAGAG
ACCCTTGGCTTCCTTAAACCTCATTGTTCCAACACCCTCGGAAGCTTCTTGCAACAACAT
TGCTCTAGATATGGGAAGGTTTTTAAATCGAATCTATTTGGTTCACCAACCATAGTTTCA
TGCGACCTTGAGCTCAACGCGTTTATTCTCCAGAACGAAGAGAAGCTTTTCCAAGCCAGC
TACCCCAAGCCCATCCATGGCATTCTTGGAAAGCATTCTTTGCTCACTGTCACCGGCGAG
CTTCATAGAAAGCTTAGAAACATTGGTGTCAGCTTCATTGCCACCTCTAAGTCCTCGCCG
GATTTCCTCCATTGGGTTCAGAAGCTGTCTATCTCAATGATGGAGTCGTGGAATGGCTGC
GAACAAGTCTTCTTCTACAAACAAACTAAAGCGTTTACACTCCGTCTAATGGTGAACCAC
CTTCTGAGCGTTAAACCGGATGAGCCGCTAGCCTCGAGAATATTACAAGACTTTGAAACC
TACATGACGGGCTTTGTGTCTTTGCCGTTAAACATTCTGGGAACCGCTTATGCCAGGGCT
GTGAAGGCTAGAGCAAGGCTTTCTTTCTCTGTTAAAGAGATTATGACAGAAAGAAGAAAA
TGGAAAGCTAGTGGGCAG---------CTCAGAGGAGGAGAAGAAGACTTCTTAGACGTG
ATACTGTCGAAA------CAG---------------AGTCTAACGGACGAAGAAATAGTG
AGCATTGTGTTGGATATAATGCTCGGAGGCTACGAGACAACAGCGACCCTTATGTCATTG
ATTGTCTACTTTCTCGGCCATGCGCCAATTGCTTTTCACAAATTAAAGGAAGAACACCAA
ACGATAAGGGAAAACAAAAAGGAT---GGGGAA---TTGTTAAATTGGGAAGATTACAAG
AAAATGGATTTTACTGACTATGTTATATATGAAGGTATGAGGTGTGGGAATGTAGTCAAA
TTTGTGCACAGGAAAGCTCTTGTAGACGTCAAATTTAAAGAATTCCTGATACCATCTGGA
TGGAAGGTTCTTCCAATTTTTACGGGGGCGCATATGGATCCAGATCTTCATGAGAATCCC
ACAGAGTTTGATCCTTGGAGATGGATTAATAAA---------------------------
---------------GAAATG------AGCAAAAAGGTGACAGTGTTTGGTGGTGGATCA
AGGCTTTGTCCGGGAGCTGAACTCGCTAAAGTAGTCATTTCATTCTTCCTTCATCATCTT
ATCCTTAGTTATAGATGGAAAACAAAATCAGATGATTGCCCACTTGCTTACCCTTACGTG
CAATTTCGGAGAGGTTTGCTGTTAGAGATTGAACCAGCTGCTGCAGCTTAT---CAAATC
CAT---------
>Maldo_Gala_09g016810
ATGGAA---------------------AATTCACTGATTGTACTAATATCAGCA------
------ACCGTGTCG------ATC---------------TTGTCCATAATATTCCTCTAC
---------AGAAACAACACGACCAACTCCGCTTCTGCTAATACTTCACTCATCGGATCA
AAACAC---AGAAGAACCCAACTTCCTTTGGGAACTTTTGGGCTTCCTTTTCTTGGTGAA
ACCATTGAGTTTGTGACTTGTGCTTACTCCGACTGCCCTGAGAGCTTCATGGACAAGCGC
CGCCACTTGTATGGGAAGGTGTTCAGGTCACACATATTTGGAAGTCCAACAATTGTATCA
ACAGATGCAGAAGTGAGTAAAATTGTTCTGCAGAGTGATGCAAAATCTTTTGTGCCATCT
TACCCAAAATCTCTCACTGAATTGATGGGGAAGTCCTCTATTTTGCTCATCAACGGAGCC
CTGCAGAGAAGAATCCATGGACTCATTGGAGCCTTTTTAAAGTCCCCACACCTCAAAGCT
CAAATCACCACAGACATGCAAAACTATGTCCAACAATCCATGGCAAATTGGACAGACGAC
CATCCCATTTACATACAAGATGAAACCAAACATATTGCTTTCCAAGTACTTGTCAAGGCA
TTGATTAGTTTGGATCCTGGT---GAGGACATGGAGTTCCTAAAGAAACAATTCCAAGAA
TTCATTGCAGGCCTCATGTCTATACCCATAAACATTCCTGGAAATCAT---TACAGG---
---CAAGCAAAGAAGAAAATGGTCAAGCTAGTACAGGAAATCATACAAGCTAAAAAAAAA
GAGAGTGATATA------------ATCTCCAACAAGGTTCCCAAAGATGTGGTAGATGTT
CTGCTGAGAGACACAAGTGAG---------------CAGTTAACAGGAGATCTGATAGCA
GATAACATGATTGATATGATGATACCAGGGGAGGATTCAGTGCCACTTCTCATGACTCTT
GCAATCAAATACCTCTCAGACTCCCCCACTGCTCTCCAACAATTAACTGAGGAGAACATG
AAGTTAAAAGCTCTGAAAGATGAGCTTGGAGAG---CCACCGTGTTGGAGTGATTACTTG
TCCTTACCATTTACACAAAATGTGATCACAGAAACCCTAAGGATGGGAAACATCATAACT
GGGGTGATGAGGAAGGCCATGAAAGATGTGGAGATAAAAGGGTATTTAATACCAAAGGGA
TGGTGTGTCTTCACATATTTCAGATCAGTTCATCTTGATCAGAATAACTATGATTGGCCT
TATCACTTCAATCCATGGAGGTGGCAAGACAAAGAC------------------------
---------------ATGAGC------AGCTGCAACTTCACTCCTTTTGGAGGAGGACAA
AGGCTGTGTCCTGGACTTGACTTAGCAAGGCTTGAAGCCTCCATTTTCTTACACCACTTT
GTCACTCAATTCAGGTGGGCG---GCCGAGGAGGACACAGTTGTGAACTTCCCCACTGTA
AGAATGAAACGGAGGATGCCGATAAGGGTCAAAAGGAGAGTTGGTGGGACC---CAC---
------------
>Maldo_Gala_15g022890
ATGGGATGGGTTTTGGGATGTTGG---------------------GTTTTGGTG------
------GGAATTCTT------GTAGGATCATTGTAC------------TGGTTTAATGAG
------CAGAAGAAGAACCAGAACAAGAAC------------------------GAGAGG
GAAAAT---CAAAAGGGTCAAGTTCCAAAAGGAAAGTTAGGTTGGCCTTTGATAGGAGAA
ACCATTGACTTCATTGCTTGTGGCTACACCTCTCGACCTGTCAGCTTCATGGAAAAACGC
AGATCTCTGTATGGAAAGGTGTTCAAGACAAACATATTGGGGACTCCTATCATAGTGTCT
ACGGATGCTGAGGTGAACAAGGTGGTAATGCAAAACCATGGAAATACCTTCATTCCTGCT
TATCCGAAATCAATTACAGAACTGATGGGAAAATATTCAATTCTCCAAATAAATGGAAGC
CTTCATAAGAGAGTGCATGGACTCATCGCTGGTTTTCTGAAATCACCACAGTTCAAAGCT
CGAATCACCGCCGACATCGAAAACTCAGTCAAGCTCAACCTGTCTCTTTGGAGAGACCAG
TCTCCCATTTACGTCCAAGATGAAACCCAAAAGATTACATTTGAAGTTTTGGTTAAAGTA
TTAATGAGCATTGATCCCGGT---GAAGACTTAAACCTTCTGAAGAGAGAATTTGAAGAG
TTCATCAAGGGTTTAATTTGCATACCTATCAAGCTCCCTGGAACTAGGCTGTATAAATCT
CTCAAGGCTAGAGAGCGATTGTTGAAGATGGTGGGGAAAATTTTAGAGGTGAAAAAGATG
GCAATGGAAAATACAAATTGTACCCAAATTACAATTCCAGTCAAAGACGCAATGGATGTG
CTGTTACGTGAAGGTGGTGAAAACAACGAGACTCATGGCCTGCCGTTGGATTTCATCACC
GGAAATATAATAGAGATGATGATCCCAGGAGAGGAGACTGTTCCCATGGCCATGACCCTA
GCGGTCAAATTCCTAAGTGACAGCCCTGTGGCGTTAGACAAATTACGGGAGGAGAACATG
GAATTCAAGAGGCAGAAGTTTGATTCCTCGGAA---AATTATGCATGGACTGATTACATA
------------------------------------------------------------
------------AAAGCTCAAAGGGATGTTGAAATCAAAGGTTATCTGATACCAAAAGGA
TGGTGTGTCTTGGCATCTTTTACTTCTGTTCATATGGATGAAGAAAACTACAAAAGCCCA
TATCAGTTTGATCCATGGAGATGGGAGAAATTAGAA------------------------
---------------GCTGCTGTAAACAACACTAGATTTACACCATTTGGTGGAGGACAG
AGGCTTTGCCCTGGTTTGGAGCTATCCAGGCTTGAATTATCAGTCTTTCTTCATCATCTT
GTCACTAATTATAGATGGGTA---GCTGAGAAGGATGGCATTGTTCACTTTCCAACGGTC
AAGATGAAGAGGAAGCTGCCCATTACAGTCACATCCATAAGCACT---------------
------------
>Maldo_Gala_15g023830
ATGTCT------------------GACTCAGAGATTATTCTCTGTCTTCTTCCA------
------TCAATTGTAGCT---CTC------------TTCCTCTTC---CTCATTCTTCTC
---------AGA---------------------------------------------AGG
AAGCAGAAAACCAGACTCAATCTCCCGCCAGGAAACATGGGTTGGCCTTTTCTTGGTGAA
ACCATTGGCTACTTGAAGCCCTACTCTGCAATCACCATTGGCAAATTCATGGAGGAGCAT
ATCTCAAGGTACGGGAAAATTTACAAGTCGAATTTGTTTGGGGAGCCAACAATTGTGTCA
GCAGATGCAGGGCTCAACAGATTCATATTGCAGAATGAAGGGAGATTGTTTGAATGCAGC
TACCCAAGAAGCATAGGAGGGATTCTTGGGAAATGGTCCATGCTGGTTTTGGTCGGTGAC
ATGCACAGAGACATGAGGATGATATCTCTCAACTTCTTGAGCCATGCCAGACTCAGAACC
CATCTGATGAGAGAAGTTGAAAAGCACACTCTTCTTGTTTTGGGGAGTTGGAAGGAAAAC
TCTGTTTTTTCAGCTCAGGATGAAGCTAAGAAGTTCACGTTCAACTTGATGGCCAAACAT
ATCATGAGCTTGGATCCTGGAAAACCAGAGACTGAGCAGCTGAAGAAATTGTATGTTACT
TTCATGAAAGGTGTGGTTTCTCCTCCTCTGAATTTACCAGGAACAGCTTACAGAAGAGCC
TTACAGTCAAGATCAACGATTCTGAAGTTTATAGAGTGCAAAATGAAAGAAAGATTGATG
GAG---------GGAACC---------GAAAACATTGGGGAAGATGATCTGCTTGGATGG
GTTCTGAAGAAT------TCA---------------AATCTTTCAAAGGAGCAAATTCTT
GACTTAATATTGAGCTTGCTCTTTGCTGGCCATGAAACTTCATCAGTGAAG---------
------------------------------------------------------------
------------------------------------------------------------
------------------------------------------------AACACAGTGAAA
------------------------------------------------------------
---------TTGCCA---------------------------------------------
---------AAGCCAAGAAACTGGCAGGCGAGACAGAGT---------------------
------------------------------------------------------------
------------------------------------------------------------
------------------------------------------------------------
------------------------------------------------------------
------------
>Maldo_Gala_17g011690
ATGGCA---------AGCACT------------TTTTGGCTTGTTCTTCTAATTGGGGTT
TTTGGCTTTCTTTTGGTT---CTA------------ATTCTAAACCACTTCTTGCCCTTA
TTGTTA---AGGCTTAAT------------------------------------------
------------GGTACTCTTCCGCCTAAGGGCTCTTTTGGGTGGCCTCTGTTGGGAGAA
ACTCTTAGCTTCTTGAAGCCTCATCCTTCTAATTCTCTTGGTGCCTTCCTTAAACACCAT
TGTTCTAGGTATGGGAAAGTGTTCAAATCCCATTTGTTCTTGTCTCCCACAATTGTGTCA
TGTGATCAAGAGCTGAACTACTTCATACTTCAGAATGAAGGTAAGTTGTTTGAATGCAGC
TATCCAAAGCCTATCCATGGCATCCTTGGAAAATCCTCCATGCTTGTGGCTGTAGGTGAC
ACTCACAAAAGGCTCAGAAATGTGGCTGTCTCCTTGGTCACCATCACCAAGACCAAGCCT
GAGTTTCTTAGTGACATTGAAGCCACAGCCATTGGCATACTTCACTCTTGGAAAGATAAA
TCAAGAGTCATCTTCTGTGAGGAAGCCAGAAAGTTCACATTCAATGTAATAGTGAAGCAA
GTGCTAGGTTTAACCCCAGTTGAGCCACAGGCTACACAAATTCTTGAAGATTTCCTGACT
TTCATGAGAGGGCTCATTTCTCTTCCTCTCTATATTCCTGGAACCCCATATGCAAGAGCT
GTTAAGGCTAGAAGCAGGATATCTTCAACTGTGAAAGCAATCATAGAGGAAAGAAGAAGA
AATGCAGATGGGAGCACG---AAT---TCTTGTACTAAAAGAAGTGATTTCCTTGAGATA
CTTCTGGATGTT------GAT---------------TCCTTGTCTGAAGATGAGAAAGTG
AGTTTTATCTTGGATTCTCTATTGGGTGGCTATGAAACCACCTCTCTCTTGATGGCCATG
GTAGTTTATTTTCTAGCCCAATCACCATCTGCATTACAACGATTAAAGGTAGAGCATCAG
AACATTAGAAGAGTGAAGCAGAAA---GATGAG---TATCTGAACTGGGACGACTATAAA
AAAATGGAATTCACCCAAAATGTCATTAACGAAGCTCTCAGATGTGGAAACGTTGTAAAA
TTCGTGCACCGAAAGGCTCTCAAAGATGTAAAATTTAGAGATTATTTAATTCCATCTGGC
TGGAAAGTTTTACCAGTTTTTAGTGCAGCTCATTTAGACCCTTCTCTTCATGCAAGTGCT
CTTGAGTTTGATCCTTGGAGATGGGAGAGCCAAGAC------------------------
---------------CATGTA------TGCAAGAAATTTACTCCCTTCGGTGGAGGGTCT
AGATGCTGTCCTGGATCTGAACTTGGGAAGCTTGAAGTTGCTGTTTTTCTCCACCACCTT
GTACAGAATTTCAGGTGGAGGACCGAGGACGACGACGAACCCGTAGCGTTTCCATACGTA
GAATTTCAAAGAGGATTGCCACTGTACCTGGAGCATTGCCCCCAT---------------
------------
>Maldo_Gala_17g016180
ATGGAC---------------------AATTTGTTGATTGTACTAATATTGACA------
------ACAATGTCG------ATC---------------TTGTCCATAATATTCCTCTAC
---------AGAAACAACACC---AACTTGTCTTCTGCTACTTCTTCACTCATCAGATCA
AAACAC---AACAGAATCCAACTTCCTTTAGGAACTCTTGGGCTTCCATTTCTTGGTGAA
ACCATTGAGTTTGTAACTTGTGCTTACTCTGACTCCCCTGAGAACTTCATGGACAAACGC
CACCACTTGTATGGGAAGGTGTTCAAGTCACACATATTTGGAGGTCCAACAATTGTATCA
ACATATGCAGAAGTGAGTAAAATTGTTCTGCAGAGTGATGCAAAATCTTTTGTGCCATGT
TACCCTAAATCTCTCACAGGGTTGATGAGGAAGTCTTCGATTTTGCTCATCAATGGAGCC
CTGCAGAGAAGAATCCATGGACTCATTGGAGCCTTCTTTAAGTCCCCACATCTCAAAGCT
CAAATCACCATAGGCATGGAGAACTATGTCCAACAATCCATGGAAAATTGGAGAGATGAC
CATTTCATTTACACACAAGATGCAACCAAACATTCTTTTACAAAAGTTTTTGTCTGCAGA
TTGATTAGTTTGGATCTTGTT---GAAGACATGCAGTTCCTAAAGAAACAGTTCCAAGAA
TTCATCACTAGCCTCATGTCTATTCCCATAAATATTCCTGGAAGTAGACTTTATAGATCA
TTACAGGCAAGT------------------------------------------------
------------------------------------------------------------
------------------------------------------------------------
------------------------------------------------------------
------------------------------------------------------------
------------------------------------------------------------
------------------------------------------------------------
------------------------------------------------------------
------------------------------------------------------------
------------------------------------------------------------
------------------------------------------------------------
------------------------------------------------------------
------------------------------------------------------------
------------------------------------------------------------
------------
>Maldo_HF00377-RA
ATGGAA---------------------AATTCACTGATTGTACTAATATCAGCA------
------ACCGTGTCG------ATC---------------TTGTCCATAATATTCCTCTAC
---------AGAAACAACACGACCAACTCCGCTTCTGCTAATACTTCACTCATCGGATCA
AAACAC---AGAAGAACCCAACTTCCTTTGGGAACTCTTGGGCTTCCTTTTCTTGGTGAA
ACCATTGAGTTTGTGACTTGTGCTTACTCCGACTGCCCTGAGAGCTTCATGGACAAGCGC
CGCCACTTGTATGGGAAGGTGTTCAGGTCACACATATTTGGAAGTCCAACAATTGTATCA
ACAGATGCAGAAGTGAGTAAAATTGTTCTGCAGAGTGATGCAAAATCTTTTGTGCCATCT
TACCCAAAATCTCTCACTGAATTGATGGGGAAGTCCTCTATTTTGCTCATCAACGGAGCC
CTGCAGAGAAGAATCCATGGACTCATTGGAGCCTTTTTAAAGTCCCCACACCTCAAAGCT
CAAATCACCACAGACATGCAAAACTATGTCCAACAATCCATGGCAAATTGGACAGACGAC
CATCCCATTTACATACAAGATGAAACCAAACATATTGCTTTCCAAGTACTTGTCAAGGCA
TTGATTAGTTTGGATCCTGGT---GAGGACATGGAGTTCCTAAAGAAACAGTTCCAAGAA
TTCATTGCAGGCCTCATGTCTATACCCATAAACATTCCTGGAAATCAT---TACAGG---
---CAAGCAAAGAAGAAAATGGTCAAGCTAGTACAGGAAATCATACAAGCTAAAAAAAAA
GAGAGTGATATA------------ATCTCCAACAAGGTTCCCAAAGATGTGGTAGATGTT
CTGCTGAGAGACACAAGTGAG---------------CAGTTAACAGTAGATCTGATAGCA
GATAACATGATTGATATGATGATACCAGGGGAGGATTCAGTGCCACTTCTCATGACTCTT
GCAATCAAATACCTCTCAGACTCCCCCACTGCTCTCCAACAATTAACTGACGAGAACATG
AAGTTAAAAGCTCTGAAAGATGAGCTTGGAGAG---CCACCGTGTTGGAGTGATTACTTG
TCCTTACCATTTACACAAAATGTGATCACAGAAACCCTAAGGATGGGAAACATCATAACT
GGGGTGATGAGGAAGGCCATGAAAGATGTGGAGATAAAAGGGTATTTAATACCAAAGGGA
TGGTGTGTCTTCACATATTTCAGATCAGTTCATCTTGATCAGAATAACTATGATTGGCCT
TATCACTTCAATCCATGGAGGTGGCAAGACAAAGAT------------------------
---------------ATGAGC------AGCTGCAACTTCACTCCTTTTGGAGGAGGACAA
AGGCTGTGTCCTGGACTTGACTTAGCAAGGCTTGAAGCCTCCATTTTCTTACACCACTTT
GTCACTCAATTCAGGTGGGCG---GCCGAGGAGGACACAGTTGTGAACTTCCCCACTGTA
AGAATGAAACGGAGGATGCCGATAAGGGTCAAAAGGAGAGTTGGGAGACAT---CGTGTT
CGGCGCGAAGCA
>Maldo_HF23973-RA
ATGGAT---------------------------TTCCTCTTCTCATTTTTCTTGGTT---
------TTCTCTATCCTTTCAACC------------------CTAGTTTACGTTTTTCTG
---------AGAAAG------------------------------------TCT------
AGGTGC---CGGAGGCTGAGGCTGCCTCCGGGGAATCTAGGGTTACCATTTATAGGGGAG
ACTCTGCAGCTCATCTCAGCCTACAAGACTGAGAACCCCGAACCGTTCATCGACGAGCGC
GTGACCCGGTTCGGATCCATATTCACAACTCACGTGTTTGGAGAGCCGACCGTGTTCTCC
ACCGACCCGGAGACCAATCGGTTCATCCTGCAGAACGAAGGGAAGCTGTTCGAGTGCAGC
TACCCTGGCTCCATAACCAACCTTATGGGGAAGCACTCTTTGTTGCTGATGAAGGGCAGC
CTCCATAAAAGGATGCATTCTCTGACTATGAGCTTTGCAAACTCCTCTATCATTAGGGAC
CACCTTTTGGACGACATAGACCGGTTGATCCGGCTCAACATGGATTCATGGGCC------
GACCGGATCTTTCTCATGGAGGAGGCCAAAAAGATAACTTTTGAACTAGCAGTGAAGCAA
CTCATGAGCTTTGATCCAAAT---GAATGGACCGAGAGTCTAAGGAAGGAGTACGTCCTA
CTGATCGAAGGCTTCTTCTCCGTTCCTTTGCCTCTATTTTCCACCACCTACCGCCGGGCC
ATTACTGCGCGGACAAAGGTGGCGGAGGCATTGACCTTGATAGTGAGGCAAAGGAGGGAG
GAGAGCGAAGCCGGG------------------CAGATAAAAGAGGACATGTTAGGCGCA
CTTTTGAGCGGAGAC---ACC---------------GCACTCTCCGACGAGGAGATTGTG
GATTTCTTGCTTGCTTTGCTGGTGGCCGGCTATGAAACCACCTCAACAATCATGACACTT
GCCGTAAAGTTCTTGACGGAGACACCTCTGGCCCATGCTCAACTCAAGGAGGAACATGAG
CAAATTAGGGCGAACAAGAAGTCA---TCCGAG---ACTTTGGAATGGAGTGATTATAAG
TCAATGCCATTCACTCAATGTGTTGTAAACGAGACACTGCGAGTAGCAAACATAATTAGC
GGGATATTTAGGCGGGCAATGACGGATGTTCACATTAAAGGATACACAATCCCTAAAGGT
TGGAAGGTATTTGCATCGTTCCGTGCTGTACATCTTGATCAAGATCATTTCAAGGACGCT
CGAACTTTTAATCCATGGAGGTGGCAGAGCAACTCTGGA---------------------
------CCGGCCACAAGCCCA------GCAAATGTGTTCACACCATTCGGAGGAGGGCCA
AGGCTGTGCCCAGGCTATGAGCTTGCCAGAGTAGAAATCTCAGTCTTCCTTCACCACTTA
GTCACTCGTTTCAGTTGGGTTCCTGATGAGGAAGATAAGCTGGTGTTTTTTCCGACGACG
AGGACGCAGAAGAGGTACCCGATCAATGTGCAGCGGAGGACCAATGTGTCA---TATGGG
CAATGTAAAGAG
>Maldo_HF27612-RA
ATGGCT------------------GACTCAGAGATAATTCTCTGTCTTCTTCCA------
------TCAATCCTAGCT---CTC------------TTCCTCTTC---CTCATTCTCCTC
---------AGA---------------------------------------------AGG
AAACAGAAGACCAGACTCAATCTCCCGCCAGGAAACATGGGTTGGCCTTTTCTTGGTGAA
ACCATTGGCTACTTGAAGCCCTACTCTGCAATCTCCATTGGCAAATTCATGGAGCAGCAT
ATCTCAAGGTATGGGAAAATTTACAAGTCAAATTTATTTGGGGAGTCAACAATTGTGTCA
GCAGATGCAGGGCTCAACAGATTCATACTGCAGAATGAAGGGACATTGTTTGAATGCAGC
TACCCAAGAAGCATAGGAGGGATTCTTGGGAAATGGTCCATGCTGGTTTTGGTCGGTGAC
ATGCACAGAGACATGAGGATGATTTCTCTCAATTTCTTGAGCCATGCCAGGCTCAGGACC
CATCTGATGAGAGAAGTTGAAAAGCACACTCTTCTTGTTATGGGGAGTTGGAAGGAGAAC
TCTGTTTTTTCAGCTCAGGATGAAGCTAAGAAGTTCACATTTAACTTGATGGCCAAACAT
ATCATGAGCTTGGAACCTGGAAAGCCAGAGACTGAGCAGCTCAAGAAACTGTATGTTACT
TTCATGAAAGGTGTGGTTTCTCCTCCTGTGAATTTACCAGGAACAGCTTACAGAAGAGCC
TTACAGTCAAGATCAACAATTCTGAAGTTTATAGAGTGCAAAATGAAAGAAAGATTAACG
GAG---------GGAACC---------GAAAACATTGGGGAAGATGATCTGCTTGGATGG
GTTTTGAAGAAT------TCA---------------AATCTTTCAAAAGAGCAAATCCTT
GACTTAATTTTGAGCTTGCTCTTTGCTGGCCATGAAACTTCATCAGTCTCCATAGCTTTA
GCAATTTACTTTTTACCAAGCTGCCCTAATGCAATTCTGCGATTAAGGGAAGAACACAGT
GAAATTGCCAAAGCCAAGAAACTAGCTGGGAAGACAGAGTTGGATTGGGAGGACTACAAG
AAAATGGAGTTCACTCAATGTGTTATCAGTGAGACGCTTCGGCTTGGGAATGTGGTGAGA
TTTTTACACAGAAAGGCTCTGAAGGATGTTCGGTACAAAGGGTATGACATTCCATGTGGG
TGGAAAGTGCTTCCGGTGATTGCAGCCGTGCATTTGGATCCTTTACTTTTTGACCACCCT
CAACACTTCAATCCATGGAGATGGCAGCAGAATAACAACCACCACCACTCATCATCAGCA
TCATGTTACACGAGCATGACA------AGTAACAACTTTATGCCATTTGGGGGAGGACCA
CGACTTTGCGCCGGTTCAGAACTAGCCAAACTTGAAATGGCCGTTTTCATCCACCACCTT
GTCCTCAACTTCCACTGGGACCTAGCCGATTTCGACCAACCTCTTGCTTTCCCTTTTGTC
GATTTCCAAAAAGGACTACCAATCACAGCCCACCGC---TACCAAACTAATCTC------
------------
>Maldo_HF27680-RA
ATGGGATGGGTTTTGGGATGTTGG---------------------GTTTTGGTG------
------GGAATTCTT------GTAGGATCATTGTAT------------TGGTTT------
------------CAGGACCAGAACAAGAAG------------------------GAGAGG
GAAAAT---CAAAAGGGTCAAGTTCCAAAAGGGAAGTTAGGTTGGCCTTTCATAGGAGAA
ACCCTTGACTTCATTGCTTGTGGCTACACCTCTCGACCTGTCAGCTTCATGGAAAAACGC
AGATCTCTGTATGGAAAGGTGTTCAAGACTAACATATTGGGGACTCCTATCATAGTATCC
ACGGATGCTGAGGTGAACAAGGTGGTAATGCAAAACCATGGAAATACTTTCATTCCTGCT
TATCCGAAATCAATTACAGAACTGATGGGAAAATACTCCATTCTCCAAACAAATGGAAGC
CTTCATAAGAGAGTGCATGGACTCATCGCTGGTTTTCTGAAATCACCACAGTTCAAAGCT
CGAATCACCACCGACATCGAAAACTCAATCAAACTCAACTTGGCTCTTTGGAGAGACCAG
TCTCCCATTTACGTCCAAGATGAAACCCAAAAGATTACCTTTGAAGTACTGGTTAAAGTA
TTAATGAGCGTTAATCCTGGT---GAAGACTTAAACCTTCTCAAGAGAGAATTTGAAGAG
TACATCAAAGGATTAATTTGCATACCTATCAAGCTCCCTGGAACAAGGCTATATAAATCT
CTCAAGGCTAGAGAGCGATTGTTGAAGATGGTGGGGAAGATATTAGACATGAAAAAGGTA
GCAATGGAGAATACAAATTGTCCTCAAAATACAATTCCAGTAAAAGACGCAATGGATGTG
CTGTTA---GAAGGTGGTGACAACAACGAGGCTCAAGGCCTGCCGTTGGATTTCATCACC
GGAAATATAATAGAGATGATGATCCCAGGAGAGGAGACTGTTCCCATGGCCATGACCCTA
GCCGTCAAATTTCTAAGTGACAGCCCTGTGGCCTTAGACAAATTACGGGAGGAGAACATG
GAATTGAAGAGGCAGAAGACTGATTCCACGGAA---AATTATGCATGGACTGATTACATG
TCCTTGCCATTTACTCAAAATGTGATAAGTGAGACTCTTAGAATGGCAAATATCATCAAT
GCTGTTTGGAGAAAAGCTCAAAGGGATGTTGAAATCAAAGGTTATTTGATACCAAAAGGA
TGGTGTGTCTTGGCATCTTTTACTTCTGTTCACATGGATGAAGAAAACTATAAAAACCCA
TACCAGTTTGATCCTTGGAGATGGGAGAAATTAGAA------------------------
---------------GCTGCTGTAAACAACACTAGTTTTACACCCTTTGGTGGAGGACAG
AGGCTGTGCCCTGGTTTGGAGCTATCCAGGCTTGAATTATCAATCTTTCTTCATCATCTT
GTCACCAATTATAGATGGGTT---GCTGAGAAGGATGACATTGTTCACTTTCCAATGGTC
AAGATGAAGAGGAAGTTGCCCATTAAAGTCACGTCCATAAACACT---------------
------------
>Maldo_HF28702-RA
ATGGAC---------------------AATTTGTTGATTGTACTAATATTGACA------
------ACAATGTCG------ATC---------------TTGTCCATAATATTCCTCTAC
---------AGAAACAACACC---AACTTGTCTTCTGCTACTTCTTCACTCATCAGATCA
AAACAC---AACAGAATCCAACTTCCTTTAGGAACTCTTGGGCTTCCATTTCTTGGTGAA
ACCATTGAGTTTGTAACTTGTGCTTACTCTGACTCCCCTGAGAACTTCATGGACAAACGC
CACCACTTGTATGGGAAGGTGTTCAAGTCACACATATTTGGAGGTCCAACAATTGTATCA
ACATATGCAGAAGTGAGTAAAATTGTTCTGCAGAGTGATGCAAAATCTTTTGTGCCATGT
TACCCTAAATCTCTCACAGGGTTGATGAGGAAGTCTTCGATTTTGCTCATCAATGGAGCC
CTGCAGAGAAGAATCCATGGACTCATTGGAGCCTTCTTTAAGTCCCCACATCTCAAAGCT
CAAATCACCATAGGCATGGAGAACTATGTCCAACAATCCATGGAAAATTGGAGAGATGAC
CATTTCATTTACACACAAGATGCAACCAAACATTCTTTTACAAAAGTTTTTGTCTGCAGA
TTGATTAGTTTGGATCTTGTT---GAAGACATGCAGTTCCTAAAGAAACAGTTCCAAGAA
TTCATCACTAGCCTCATGTCTATTCCCATAAATATTCCTGGAAGTAGACTTTATAGATCA
TTACAGGCAAGT------------------------------------------------
------------------------------------------------------------
------------------------------------------------------------
------------------------------------------------------------
------------------------------------------------------------
------------------------------------------------------------
------------------------------------------------------------
------------------------------------------------------------
------------------------------------------------------------
------------------------------------------------------------
------------------------------------------------------------
------------------------------------------------------------
------------------------------------------------------------
------------------------------------------------------------
------------
>Maldo_HF29207-RA
ATGGCA---------AGCACT------------TTTTGGCTTGTTCTTCTAATTGGGGTT
TTTGGCTTTCTTTTGGTT---CTA------------ATTCTAAACCACTTCTTGCCCTTA
TTGTTA---AGGCTTAAT------------------------------------------
------------GGTACTCTTCCGCCTAAGGGCTCTTTTGGGTGGCCTCTGTTGGGAGAA
ACTCTTAGCTTCTTGAAGCCTCATCCTTCTAATTCTCTTGGTGCCTTCCTTAAACACCAT
TGTTCTAGGTATGGGAAAGTGTTCAAATCCCATTTGTTCTTGTCTCCCACAATTGTGTCA
TGTGATCAAGAGCTGAACTACTTCATACTTCAGAATGAAGGTAAGTTGTTTGAATGCAGC
TATCCAAAGCCTATCCATGGCATCCTTGGAAAATCCTCCATGCTTGTGGCTGTAGGTGAC
ACTCACAAAAGGCTCAGAAATGTGGCTGTCTCCTTGGTCACCATCACCAAGACCAAGCCT
GAGTTTCTTAGTGACATTGAAGCCACAGCCATTGGCATACTTCACTCTTGGAAAGATAAA
TCACAAGTCATCTTCTGTGAGGAAGCCAGAAAGTTCACATTCAATGTAATAGTGAAGCAA
GTGCTAGGTTTAACCCCAGTTGAGCCACAGGCTACACAAATTCTTGAAGATTTCCTGACT
TTCATGAGAGGGCTCATTTCTCTTCCTCTCTATATTCCTGGAACCCCATATGCAAGAGCT
GTTAAGGCTAGAAGCAGGATATCTTCAACTGTGAAAGCAATCATAGAGGAAAGAAGAAGA
AATGCAGATGGGAGCACG---AAT---TCTTGTACTAAAAGAAGTGATTTCCTTGAGATA
CTTCTGGATGTT------GAT---------------TCCTTGTCTGAAGATGAGAAAGTG
AGTTTTATCTTGGATTCTCTATTGGGTGGCTATGAAACCACCTCTCTCTTGATGGCCATG
GTAGTTTATTTTCTAGCCCAATCACCATCTGCATTACAACGATTAAAGGTAGAGCATCAG
AACATTAGAAGAGTGAAGCAGAAA---GATGAG---TATCTGAACTGGGACGACTATAAA
AAAATGGAATTCACCCAAAATGTCATTAACGAAGCTCTCAGATGTGGAAACGTTGTAAAA
TTCGTGCACCGAAAGGCTCTCAAAGATGTAAAATTTAGAGATTATTTAATTCCATCTGGC
TGGAAAGTTTTACCAGTTTTTAGTGCAGCTCATTTAGACCCTTCTCTTCATGCAAGTGCT
CTTGAGTTTGATCCTTGGAGATGGGAGAGCCAAGAC------------------------
---------------CATGTA------TGCAAGAAATTTACTCCCTTCGGTGGAGGGTCT
AGATGCTGTCCTGGATCTGAACTTGGGAAGCTTGAAGTTGCTGTTTTTCTCCACCACCTT
GTACAGAATTTCAGGTGGAGGACCGAGGACGACGACGAACCCGTAGCGTTTCCATACGTA
GAATTTCAAAGAGGATTGCCACTGTACCTGGAGCATTGCCCCCAT---------------
------------
>Maldo_HF31082-RA
ATGGGATGGGTTTTGGGATGTTGG---------------------GTTTTGGTG------
------GGAATTCTT------GTAGGATCATTGTAC------------TGGTTTAATGAG
------CAGAAGAAGAACCAGAACAAGAAC------------------------GAGAGG
GAAAAT---CAAAAGGGTCAAGTTCCAAAAGGAAAGTTAGGTTGGCCTTTGATAGGAGAA
ACCATTGACTTCATTGCTTGTGGCTACACCTCTCGACCTGTCAGCTTCATGGAAAAACGC
AGATCTCTGTATGGAAAGGTGTTCAAGACAAACATATTGGGGACTCCTATCATAGTGTCT
ACGGATGCTGAGGTGAACAAGGTGGTAATGCAAAACCATGGAAATACCTTCATTCCTGCT
TATCCGAAATCAATTACAGAACTGATGGGAAAATATTCAATTCTCCAAATAAATGGAAGC
CTTCATAAGAGAGTGCATGGACTCATCGCTGGTTTTCTGAAATCACCACAGTTCAAAGCT
CGAATCACCGCCGACATCGAAAACTCAGTCAAGCTCAACCTGTCTCTTTGGAGAGACCAG
TCTCCCATTTACGTCCAAGATGAAACCCAAAAGATTACATTTGAAGTTTTGGTTAAAGTA
TTAATGAGCATTGATCCCGGT---GAAGACTTAAACCTTCTGAAGAGAGAATTTGAAGAG
TTCATCAAGGGTTTAATTTGCATACCTATCAAGCTCCCTGGAACTAGGCTGTATAAATCT
CTCAAGGCTAGAGAGCGATTGTTGAAGATGGTGGGGAAAATTTTAGAGGTGAAAAAGATG
GCAATGGAAAATACAAATTGTACCCAAATTACAATTCCAGTCAAAGACGCAATGGATGTG
CTGTTACGTGAAGGTGGTGAAAACAACGAGACTCATGGCCTGCCGTTGGATTTCATCACC
GGAAATATAATAGAGATGATGATCCCAGGAGAGGAGACTGTTCCCATGGCCATGACCCTA
GCGGTCAAATTCCTAAGTGACAGCCCTGTGGCGTTAGACAAATTACGGGAGGAGAACATG
GAATTCAAGAGGCAGAAGTTTGATTCCTCGGAA---AATTATGCATGGACTGATTACATG
TCCTTGCCATTTACTCAAAATGTGATAAGTGAGACTCTTAGAATGGCAAATATCATCAAT
GCTGTTTGGAGAAAAGCTCAAAGGGATGTTGAAATCAAAGGTTATCTGATACCAAAAGGA
TGGTGTGTCTTGGCATCTTTTACTTCTGTTCATATGGATGAAGAAAACTACAAAAGCCCA
TATCAGTTTGATCCATGGAGATGGGAGAAATTAGAA------------------------
---------------GCTGCTGTAAACAACACTAGATTTACACCATTTGGTGGAGGACAG
AGGCTTTGCCCTGGTTTGGAGCTATCCAGGCTTGAATTATCAGTCTTTCTTCATCATCTT
GTCACTAATTATAGATGGGTA---GCTGAGAAGGATGGCCTTGTTCACTTTCCAACGGTC
AAGATGAAGAGGAAGCTGCCCATTACAGTCACATCCATAAGCACT---------------
------------
>Maldo_HF31168-RA
ATGTCT------------------GACTCAGAGATTATTCTCTGTCTTCTTCCA------
------TCAATTGTAGCT---CTC------------TTCCTCTTC---CTCATTCTTCTC
---------AGA---------------------------------------------AGG
AAGCAGAAAACCAGACTCAATCTCCCGCCAGGAAACATGGGTTGGCCTTTTCTTGGTGAA
ACCATTGGCTACTTGAAGCCCTACTCTGCAATCACCATTGGCAAATTCATGGAGGAGCAT
ATCTCAAGGTACGGGAAAATTTACAAGTCGAATTTGTTTGGGGAGCCAACAATTGTGTCA
GCAGATGCAGGGCTCAACAGATTCATATTGCAGAATGAAGGGAGATTGTTTGAATGCAGC
TACCCAAGAAGCATAGGAGGGATTCTTGGGAAATGGTCCATGCTGGTTTTGGTCGGTGAC
ATGCACAGAGACATGAGGATGATATCTCTCAACTTCTTGAGCCATGCCAGACTCAGAACC
CATCTGATGAGAGAAGTTGAAAAGCACACTCTTCTTGTTTTGGGGAGTTGGAAGGAAAAC
TCTGTTTTTTCAGCTCAGGATGAAGCTAAGAAGTTCACGTTCAACTTGATGGCCAAACAT
ATCATGAGCTTGGATCCTGGAAAACCAGAGACTGAGCAGCTGAAGAAATTGTATGTTACT
TTCATGAAAGGTGTGGTTTCTCCTCCTCTGAATTTACCAGGAACAGCTTACAGAAGAGCC
TTACAGTCAAGATCAACGATTCTGAAGTTTATAGAGTGCAAAATGAAAGAAAGATTGATG
GAG---------GGAACC---------GAAAACATTGGGGAAGATGATCTGCTTGGATGG
GTTCTGAAGAAT------TCA---------------AATCTTTCAAAGGAGCAAATTCTT
GACTTAATATTGAGCTTGCTCTTTGCTGGCCATGAAACTTCATCAGTGTCTATAGCCTTA
GCAATTTACTTTTTACCAAGCTGCCCTAATGCAATTCTGCAGTTAAGGGAAGAACACAGT
GAAATTGCCAAAGCCAAGAAACTGGCAGGCGAGACAGAGTTGAATTGGGAGGACTACAAG
AAAATGGAGTTCACCCAATGTGTAATCTGTGAGACACTTCGGCTTGGGAATGTGGTGAGA
TTTTTACACAGAAAGGCTCTGAAGGATGTTCGGTACAAAGGGTATGACATTCCATCTGGG
TGGAAAGTGCTTCCGGTGATTGCAGCCGTGCATTTGGATCCTTTACTTTTTGACCACCCG
CAACACTTCAATCCATGGAGATGGCAGCAGAATAACAACCACCACCACTCGTCGTCATCA
TCATGCTACACGAGCATGACA------AGTCACAACTTTATGCCATTTGGGGGAGGACCA
CGACTTTGCGCCGGTTCAGAATTGGCCAAACTTGAAATGGCCGTGTTCATCCACCACCTT
GTCCTCAACTTCCACTGGGAGTTAGCCGATTTCGACAAACCTTTTGCTTTCCCCTTCGTC
GATTTCCAAAATGGCCTACCAATCACAGCCCACCGC---TACGTACCAAAC---------
------------
>Maldo_HF33035-RA
ATGGTT---------GGCTTAGCC---CCT---ATTTTATTTGCTCTCTTGCTA------
CTACCA---ATATTTGCTTATATT------------CTTGTGCAAATATTCTTTGTAGCA
------------------------------------------------CTACATGATCAT
AAAAAC---CCCGCTAAAAACTTGCCTCCTGGAAGCATGGGATGGCCCTTGTTTGGAGAG
ACCCTTGGCTTCCTTAAACCTCATTGTTCCAACACCCTCGGAAGCTTCTTGCAACAACAT
TGCTCTAGATATGGGAAGGTTTTTAAATCGAATCTATTTGGTTCACCAACCATAGTTTCA
TGCGACCTTGAGCTCAACGCGTTTATTCTCCAGAACGAAGAGAAGCTTTTCCAAGCCAGC
TACCCCAAGCCCATCCATGGCATTCTTGGAAAGCATTCTTTGCTCACTGTCACCGGCGAG
CTTCATAGAAAGCTTAGAAACATTGGTGTCAGCTTCATTGCCACCTCTAAGTCCTCGCCG
GATTTCCTCCATTGGGTTCAGAAGCTGTCTATCTCAATGATGGAGTCGTGGAATGGCTGC
GAACAAGTCTTCTTCTACAAACAAACTAAAGCGTTTACACTCCGTCTAATGGTGAACCAC
CTTCTGAGCGTTAAACCGGATGAGCCGCTAGCCTCGAGAATATTACAAGACTTTGAAACC
TACATGACGGGCTTTGTGTCTTTGCCGTTAAACATTCTGGGAACCGCTTATGCCAGGGCT
GTGAAGGCTAGAGCAAGGCTTTCTTTCTCTGTTAAAGAGATTATGACAGAAAGAAGAAAA
TGGAAAGCTAGTGGGCAG---------CTCAGAGGAGGAGAAGAAGACTTCTTAGACGTG
ATACTGTCGAAA------CAG---------------AGTCTAACGGACGAAGAACTAGTG
AGCATTGTGTTGGATATAATGCTCGGAGGCTACGAGACAACAGCGACCCTTATGTCATTG
ATTGTCTACTTTCTCGGCCATGCGCCAATTGCTTTTCACAAATTAAAGGAAGAACACCAA
ACGATAAGGGAAAACAAAAAGGAT---GGGGAA---TTGTTAAATTGGGAAGATTACAAG
AAAATGGATTTTACTGACTATGTTATATATGAAGGTATGAGGTGTGGGAATGTAGTCAAA
TTTGTGCACAGGAAAGCTCTTGTAGACGTCAAATTTAAAGAATTCCTGATACCATCTGGA
TGGAAGGTTCTTCCAATTTTTACGGGGGCGCATATGGATCCAGATCTTCATGAGAATCCC
ACAGAGTTTGATCCTTGGAGATGGATTAATAAA---------------------------
---------------GAAATG------AGCAAAAAGGTGACAGTGTTTGGTGGTGGATCA
AGGCTTTGTCCGGGAGCTGAACTCGCTAAAGTAGTCATTTCATTCTTCCTTCATCATCTT
ATCCTTAGTTATAGATGGAAAACAAAATCAGATGATTGCCCACTTGCTTACCCTTACGTG
CAATTTCGGAGAGGTTTGCTGTTAGAGATTGAACCAGCTGCTGCAGCTTAT---CAAATC
CAT---------
>Malsi_01g013750
ATGGAT---------------------------TTCCTCTTCTCATTTTTCTTGGTT---
------TTCTCTATCCTTTCAACC------------------CTAGTTTACGTTTTTCTG
---------AGAAAG------------------------------------TCT------
AGGTGC---CGGAGGCTGAGGCTGCCTCCGGGGAATCTAGGGTTACCATTTATAGGGGAG
ACTCTGCAGCTCATCTCAGCCTACAAGACTGAGAACCCCGAACCGTTCATCGACGAGCGC
GTGACCCGGTTCGGATCCATATTCACAACTCACGTGTTTGGAGAGCCGACCGTGTTCTCC
ACCGACCCGGAGACCAATCGGTTCATCCTGCAGAACGAAGGGAAGCTGTTCGAGTGCAGC
TACCCTGGCTCCATAACCAACCTTATGGGGAAGCACTCTTTGTTGCTGATGAAGGGCAGC
CTCCATAAACGGATGCATTCTCTGACTATGAGCTTTGCAAACTCCTCTATCATTAGGGAC
CACCTTTTGGACGACATAGACCGGTTGATCCGGCTCAACATGGATTCATGGGCC------
GACCGGATCTTTCTCATGGAGGAGGCCAAAAAGATAACTTTTGAACTAGCAGTGAAGCAA
CTCATGAGCTTTGATCCAAAT---GAATGGACCGAAAGTCTAAGGAAGGAGTACGTCCTA
CTGATCGAAGGCTTCTTCTCCGTTCCTTTGCCTCTATTTTCCACCACCTACCGCCGGGCC
ATTACTGCGCGGACAAAGGTGGCGGAGGCATTGACCTTGATAGTGAGGCAAAGGAGGGAG
GAGAGCGAAGCCGGG------------------CAGATAAAAGAGGACATGTTAGGCGCA
CTTTTGAGCGGAGAC---ACC---------------GCACTCTCCGACGAGGAGATTGTG
GATTTCTTGCTTGCTTTGCTGGTGGCCGGCTATGAAACCACCTCAACAATCATGACACTT
GCCGTAAAGTTCTTGACGGAGACACCTCTGGCCCATGCTCAACTCAAGGAGGAACATGAG
CAAATTAGGGCGAACAAGAAGTCA---TCCGAG---ACTTTGGAATGGAGTGATTATAAG
TCAATGCCATTCACTCAGTGTGTTGTAAACGAGACACTGCGAGTAGCAAACATAATTAGC
GGGATATTTAGGCGGGCAATGACGGATGTTCACATTAAAGGATACACAATCCCTAAAGGT
TGGAAGGTATTTGCATCGTTCCGTGCTGTACATCTTGATCAAGATCATTTCAAGGACGCT
CGAACTTTTAATCCATGGAGGTGGCAGAGCAACTCTGGA---------------------
------CCGGCCACAAGCCCA------GCAAATGTGTTCACACCATTCGGAGGAGGGCCA
AGGCTGTGCCCAGGCTATGAGCTTGCCAGAGTAGAAATCTCAGTCTTCCTTCACCACTTA
GTCACTCGTTTCAGTTGGGTTCCTGATGAGGAAGATAAGCTGGTGTTTTTTCCGACGACG
AGGACGCAGAAGAGGTACCCGATCAATGTGCAGCGGAGGAACAATGTGTCA---TATGGG
CAATGTAAAGAG
>Malsi_02g012170
ATGGGATGGGTTTTGGGATGTTGG---------------------GTTTTGGTG------
------GGAATTCTT------GTAGGATCATTGTAT------------TGGTTT------
------------CAGGACCAGAACAAGAAG------------------------GAGAGG
GAAAAT---CAAAAGGGTCAAGTTCCAAAAGGGAAGTTAGGTTGGCCTTTCATAGGAGAA
ACCCTTGACTTCATTGCTTGTGGCTACACCTCTCGACCTGTCAGCTTCATGGAAAAACGC
AGATCTCTGTATGGAAAGGTGTTCAAGACTAACATATTGGGGACTCCTATCATAGTATCC
ACGGATGCTGAGGTGAACAAGGTGGTAATGCAAAACCATGGAAATACTTTCATTCCTGCT
TATCCGAAATCAATTACAGAACTGATGGGAAAATACTCCATTCTCCAAACAAATGGAAGC
CTTCATAAGAGAGTGCATGGACTCATCGCTGGTTTTCTGAAATCACCACAGTTCAAAGCT
CGAATCACCACCGACATCGAAAACTCAATCAAACTCAACTTGGCTCTTTGGAGAGACCAG
TCTCCCATTTACGTCCAAGATGAAACCCAAAAGATTACCTTTGAAGTACTGGTTAAAGTA
TTAATGAGCGTTAATCCTGGT---GAAGACTTAAACCTTCTCAAGAGAGAATTTGAAGAG
TACATCAAAGGATTAATTTGCATACCTATCAAGCTCCCTGGAACAAGGCTATATAAATCT
CTCAAGGCTAGAGAGCGATTGTTGAAGATGGTGGGGAAGATATTAGACATGAAAAAGGTA
GCAATGGAGAATACAAATTGTCCTCAAAATACAATTCCAGTAAAAGACGCAATGGATGTG
CTGTTA---GAAGGTGGTGACAACAACGAGGCTCAAGGCCTGCCGTTGGATTTCATCACC
GGAAATATAATAGAGATGATGATCCCAGGAGAGGAGACTGTTCCCATGGCCATGACCCTA
GCCGTCAAATTTCTAAGTGACAGCCCTGTGGCCTTAGACAAATTACGGGAGGAGAACATG
GAATTGAAGAGGCAGAAGACTGATTCCACGGAA---AATTATGCATGGACTGATTACATG
TCCTTGCCATTTACTCAAAATGTGATAAGTGAGACTCTTAGAATGGCAAATATCATCAAT
GCTGTTTGGAGAAAAGCTCAAAGGGATGTTGAAATCAAAGGTTATTTGATACCAAAAGGA
TGGTGTGTCTTGGCATCTTTTACTTCTGTTCACATGGATGAAGAAAACTATAAAAACCCA
TACCAGTTTGATCCTTGGAGATGGGAGAAATTAGAA------------------------
---------------GCTGCTGTAAACAACACTAGTTTTACACCCTTTGGTGGAGGACAG
AGGCTGTGCCCTGGTTTGGAGCTATCCAGGCTTGAATTATCAATCTTTCTTCATCATCTT
GTCACCAATTATAGATGGGTT---GCTGAGAAGGATGACATTGTTCACTTTCCAATGGTC
AAGATGAAGAGGAAGTTGCCCATTAAAGTCACGTCCATAAACACT---------------
------------
>Malsi_02g012880
ATGGCT------------------GACTCAGAGATAATTCTCTGTCTTCTTCCA------
------TCAATCCTAGCT---CTC------------TTCCTCTTC---CTCATTCTCCTC
---------AGA---------------------------------------------AGG
AAACAGAAGACCAGACTCAATCTCCCGCCAGGAAACATGGGTTGGCCTTTTCTTGGTGAA
ACCATTGGCTACTTGAAGCCCTACTCTGCAATCTCCATTGGCAAATTCATGGAGCAGCAT
ATCTCAAGGTATGGGAAAATTTACAAGTCAAATTTATTTGGGGAGTCAACAATTGTGTCA
GCAGATGCAGGGCTCAACAGATTCATACTGCAGAATGAAGGGACATTGTTTGAATGCAGC
TACCCAAGAAGCATAGGAGGGATTCTTGGGAAATGGTCCATGCTGGTTTTGGTCGGTGAC
ATGCACAGAGACATGAGGATGATTTCTCTCAATTTCTTGAGCCATGCCAGGCTCAGGACC
CATCTGATGAGAGAAGTTGAAAAGCACACTCTTCTTGTTATGGGGAGTTGGAAGGAGAAC
TCTGTTTTTTCAGCTCAGGATGAAGCTAAGAAGTTCACATTTAACTTGATGGCCAAACAT
ATCATGAGCTTGGAACCTGGAAAGCCAGAGACTGAGCAGCTCAAGAAACTGTATGTTACT
TTCATGAAAGGTGTGGTTTCTCCTCCTGTGAATTTACCAGGAACAGCTTACAGAAGAGCC
TTACAGTCAAGATCAACAATTCTGAAGTTTATAGAGTGCAAAATGAAAGAAAGATTAACG
GAG---------GGAACC---------GAAAACATTGGGGAAGATGATCTGCTTGGATGG
GTTTTGAAGAAT------TCA---------------AATCTTTCAAAAGAGCAAATCCTT
GACTTAATTTTGAGCTTGCTCTTTGCTGGCCATGAAACTTCATCAGTCTCCATAGCTTTA
GCAATTTACTTTTTACCAAGCTGCCCTAATGCAATTCTGCGATTAAGGGAAGAACACAGT
GAAATTGCCAAAGCCAAGAAACTAGCTGGGAAGACAGAGTTGGATTGGGAGGACTACAAG
AAAATGGAGTTCACTCAATGTGTTATCAGTGAGACGCTTCGGCTTGGGAATGTGGTGAGA
TTTTTACACAGAAAGGCTCTGAAGGATGTTCGGTACAAAGGGTATGACATTCCATGTGGG
TGGAAAGTGCTTCCGGTGATTGCAGCCGTGCATTTGGATCCTTTACTTTTTGACCACCCT
CAACACTTCAATCCATGGAGATGGCAGCAGAATAACAACCACCACCACTCATCATCAGCA
TCATGTTACACGAGCATGACA------AGTAACAACTTTATGCCATTTGGGGGAGGACCA
CGACTTTGCGCCGGTTCAGAACTAGCCAAACTTGAAATGGCCGTTTTCATCCACCACCTT
GTCCTCAACTTCCACTGGGACCTAGCCGATTTCGACCAACCTCTTGCTTTCCCTTTTGTC
GATTTCCAAAAAGGACTACCAATCACAGCCCACCGC---TACCAAACTAATCTC------
------------
>Malsi_07g018080
ATGGAT---------------------------TTCCTCTTCTCATTTTTCTTGGTT---
------TTCTGTCTCCTTTCAACC------------------CTAGTTTTTATTTTTCTC
---------AGAAAG------------------------------------TCT------
AGGTGC---CGGAGGCTGAGGCTGCCTCCGGGGAACCTAGGGTTACCATTTATAGGGGAG
ACTCTGCAGCTTATCTCAGCCTACAAGACTGAGAACCCGGAACCGTTCATCGACGAGCGC
GTGAACCGGTTCGGACCCTTGTTCACAACTCACGTGTTCGGAGAGCCGACCGTGTTCTCC
ACCGACCCGGAGACCAATCGTTTCATCTTGCAGAACGAAGGGAAGCTGTTCGAGTGCAGC
TACCCGGGCTCCATAACCAACCTTATGGGGAAGCACTCTTTGCTGCTGATGAAGGGCAGC
CTCCATAAACGGATGCATTCTCTGACCATGAGCTTTGCAAACTCTTCGATCATTAGGGAC
CACCTTTTGGACGACATAGACCGGTTGATCCGGCTCAACATGGATTCCTGGGCC------
GACCGGATCTTTCTCATGGAGGAGGCCAAAAAGATAACTTTTGAACTAGCAGTGAAGCAA
CTCATGAGCTTTGATCCAAAT---GAATGGACCGAGAGTCTAAGAAAGGAGTACGTCCTA
CTAATCGAAGGCTTCTTCTCCGTTCCTTTGCCTCTAGTTTCCACCACCTACCGCCGGGCC
ATTACCGCTAGGACAAAGGTGGCGGAAGCGTTGAGCTTGATAGTGAGGCAGAGGAGGGAG
GAGAGCGAAGCCGGG------------------AAGAGACAAGAGGACATGTTAGGCGCA
CTTTTGGGCGGAGAC---ACC---------------GCATTCTCAGATGAGGAGATTGTG
GATTTCTTGCTTGCTTTGCTGGTGGCCGGCTACGAAACCACTTCAACAATCATGACACTT
GCCGTCAAGTTCTTAACGGAGACACCTCTGGCCCATGCTCAACTCAAGGAAGAACATGAG
CAAATTAGGGCGAAAAAGAAGTCG---TCAGAG---CCTCTAGAATGGAGTGATTATAAG
GCAATGCCATTCACTCAATGTGTTGTCAACGAGACCTTGCGAGTTGCAAACATAATTAGC
GGGGTATTTAGGCGGGCAATGACGGACGTTCACATTAAGGGATACACAATCCCCAAAGGA
TGGAAGGCATTTGCATCGTTTCGTGCCGTACATCTAGATCAAGATCATTTCAAGGACGCT
CGAACTTTTAATCCATGGAGGTGGCAGAACAAATCTGGA---------------------
------CCGACGACAAGCCCA------TCAAATGTGTTCACACCATTTGGAGGAGGGCCA
AGGCTCTGCCCCGGCTCTGAGCTTGCTAGAGTAGAAATCTCCGTCTTCCTTCATCACTTA
GTCACTCGTTTCAGTTGGGTTCCTGCCGAGGAAGATAAGCTGGTGTTTTTTCCGACGACG
AGGACGCAGAAGAGGTACCCGATCAATGTGCAGCGGAGGAACAATGTGTCA---TATGGG
CAATGTAAAGAG
>Malsi_09g002040
------------------------------------------------------------
------------------------------------------------------------
------------------------------------------------------------
------------------------------------ATGGGATGGCCCTTGTTTGGAGAG
ACCCTTGGCTTCCTTAAACCTCATTGTTCCAACACCCTCGGAAGCTTCTTGGAACAACAT
TGCTCTAGATATGGGAAGGTTTTTAAATCGAATCTATTTGGTTCACCAACCATAGTTTCA
TGCGACCTTGAGCTCAACGCGTTTATTCTCCAGAACGAAGAGAAGCTTTTCCAAGCCAGC
TACCCCAAGCCCATCCATGGCATTCTTGGAAAGCATTCTTTGCTCACTGTCACCGGCGAG
CTTCATAGAAAGCTTAGAAACATTGGTGTCAGCTTCATTGCCACCTCTAAGTCCTCGCCG
GATTTCCTCCATTGGGTTCAGAAGCTGTCTATCTCAATGATGGAGTCGTGGAATGGCTGC
GAACAAGTCTTCTTCTACAAACAAACTAAAGCGTTTACACTCCGTCTAATGGTGAACCAC
CTTCTGAGCGTTAAACCGGATGAGCCGCTAGCCTCGAGAATATTACAAGACTTTGAAACC
TACATGACGGGCTTTGTGTCTTTGCCGTTAAACATTCTTGGAACCGCTTATGCCAGGGCT
GTGAAGGCTAGAGCAAGGCTTTCTTTCTCTGTTAAAGAGATTATGACAGAAAGAAGAAAA
GGGAAAGCTAGTGGGCAG---------CTCAGAGGAGGAGAAGAAGACTTCTTAGACGTG
ATACTGTCGAAA------CAG---------------AGTCTAACGGACGAAGAAATAGTG
AGCATTGTGTTGGATATAATGCTCGGAGGCTACGAGACAACAGCGACCCTTATGTCATTG
ATTGTCTACTTTCTCGGCCATGCGCCAATTGCTTTTCACAAATTAAAGGAAGAACACCAA
ACGATAAGGGAAAACAAAAAGGAT---GGGGAA---TTGTTAAATTGGGAAGATTACAAG
AAAATGGATTTTACTGACTATGTTATATATGAAGGTATGAGGTGTGGGAATGTAGTCAAA
TTTGTGCACAGGAAAGCTCTTGTAGACGTCAAATTTAAAGAATTCCTGATACCATCTGGA
TGGAAGGTTCTTCCAATTTTTACGGGGGCGCATATGGATCCAGATCTTCATGAGAATCCC
ACAGAGTTTGATCCTTGGAGATGGATTAATAAA---------------------------
---------------GAAATG------AGCAAAAAGGTGACAGTGTTTGGTGGTGGATCA
AGGCTTTGTCCGGGAGCTGAACTCGCTAAAGTAGTCATTTCATTCTTCCTTCATCATCTT
ATCCTTAGTTATAGATGGAAAACAAAATCAGATGATTGCCCACTTGCTTACCCTTACGTG
CAATTTCGGAGAGGTTTGCTGTTAGAGATTGAACCAGCTGCTGCAGCTTAT---CAAATC
CAT---------
>Malsi_09g017170
ATGGAA---------------------AATTCACTGATTGTACTAATATCAGCA------
------ACCGTGTCG------ATC---------------TTGTCCATAATATTCCTCTAC
---------AGAAACAACACGACCAACTCCGCTTCTGCTAATACTTCACTCATCGGATCA
AAACAC---AGAAGAACCCAACTTCCTTTGGGAACTCTTGGGCTTCCTTTTCTTGGTGAA
ACCATTGAGTTTGTGACTTGTGCTTACTCCGACTGCCCTGAGAGCTTCATGGACAAGCGC
CGCCACTTGTATGGGAAGGTGTTCAGGTCACACATATTTGGAAGTCCAACAATTGTATCA
ACAGATGCAGAAGTGAGTAAAATTGTTCTGCAGAGTGATGCAAAATCTTTTGTGCCATCT
TACCCAAAATCTCTCACTGAATTGATGGGGAAGTCCTCTATTTTGCTCATCAACGGAGCC
CTGCAGAGAAGAATCCATGGACTCATTGGAGCCTTTTTAAAGTCCCCACACCTCAAAGCT
CAAATCACCACAGACATGCAAAACTATGTCCAACAATCCATGGCAAATTGGACAGACGAC
CATCCCATTTACATACAAGATGAAACCAAACAT---------------------------
------------------------------------------------------------
------------------------------------------------------------
------GCAAAGAAGAAAATGGTCAAGCTAGTACAGGAAATCATACAAGCTAAAAAAAAA
GAGAGTGATATA------------ATCTCCAACAAGGTTCCCAAAGATGTGGTAGATGTT
CTGCTGAGAGACACAAGTGAG---------------CAGTTAACAGGAGATCTGATAGCA
GATAACATGATTGATATGATGATACCAGGGGAGGATTCAGTGCCACTTCTCATGACTCTT
GCAATCAAATACCTCTCAGACTCCCCCACTGCTCTCCAACAATTAACTGAGGAGAACATG
AAGTTAAAAGCTCTGAAAGATGAGCTTGGAGAG---CCACCGTGTTGGAGTGATTACTTG
TCCTTACCATTTACACAAAATGTGATCACAGAAACCCTAAGGATGGGAAACATCATAACT
GGGGTGATGAGGAAGGCCATGAAAGATGTGGAGATAAAAGGGTATTTAATACCAAAGGGA
TGGTGTGTCTTCACATATTTCAGATCAGTTCATCTTGATCAGAATAACTATGATTGGCCT
TATCACTTCAATCCATGGAGGTGGCAAGACAAAGAC------------------------
---------------ATGAGC------AGCTGCAACTTCACTCCTTTTGGAGGAGGACAA
AGGCTGTGTCCTGGACTTGACTTAGCAAGGCTTGAAGCCTCCATTTTCTTACACCACTTT
GTCACTCAATTCAGGTGGGCG---GCCGAGGAGGACACAGTTGTGAACTTCCCCACTGTA
AGAATGAAGCGGAGGATGCCGATAAGGGTCAAAAGGAGAGGAGACTGGAAA---GAGGTG
GTG---------
>Malsi_15g022960
ATGGGATGGGTTTTGGGATGTTGG---------------------GTTTTGGTG------
------GGAATTCTT------GTAGGATCATTGTAC------------TGGTTTAATGAG
------CAGAAGAAGAACCAGAACAAGAAC------------------------GAGAGG
GAAAAT---CAAAAGGGTCAAGTTCCAAAAGGAAAGTTAGGTTGGCCTTTGATAGGAGAA
ACCATTGACTTCATTGCTTGTGGCTACACCTCTCGACCTGTCAGCTTCATGGAAAAACGC
AGATCTCTGTATGGAAAGGTGTTCAAGACAAACATATTGGGGACTCCTATCATAGTGTCT
ACGGATGCTGAGGTGAACAAGGTGGTAATGCAAAACCATGGAAATACCTTCATTCCTGCT
TATCCGAAATCAATTACAGAACTGATGGGAAAATATTCAATTCTCCAAATAAATGGAAGC
CTTCATAAGAGAGTGCATGGTCTCATCGCTGGTTTTCTGAAATCACCACAGTTCAAAGCT
CGAATCACCGCCGACATCGAAAACTCAGTCAAGCTCAACCTGTCTCTTTGGAGAGACCAG
TCTCCCATTTACGTCCAAGATGAAACCCAAAAGATTACATTTGAAGTTTTGGTTAAAGTA
TTAATGAGCATTGATCCTGGT---GAAGACTTAAACCTTCTGAAGAGAGAATTTGAAGAG
TTCATCAAGGGTTTAATTTGCATACCTATCAAGCTCCCTGGAACTAGGCTGTATAAATCT
CTCAAGGCTAGAGAGCGATTGTTGAAGATGGTGGGGAAAATTTTAGAGGTGAAAAAGATA
GCAATGGAAAATACAAATTGTACCCAAATTACAATTCCAGTCAAAGACGCAATGGATGTG
CTGTTACGTGAAGGTGGTGAAAACAACGAGACTCATGGCCTGCCGTTGGATTTCATCACC
GGAAATATAATAGAGATGATGATCCCAGGAGAGGAGACTGTTCCCATGGCCATGACCCTA
GCGGTCAAATTCCTAAGTGACAGCCCTGTGGCGTTAGACAAATTACGGGAGGAGAACATG
GAATTCAAGAGGCAGAAGTTTGATTCCTCGGAA---AATTATGCATGGACTGATTACATG
TCCTTGCCATTTACTCAAAATGTGAGTCACAAGTTGTTTCAA------------------
---------AGAGAATATAAAATGATTCTTCATATTATTTCCTACATTGTT---------
------------------------------------------------------------
------------------------------------------------------------
------------------------------------------------------------
TTTTTCTGT---------------------------------------------------
------------------------------------------------------------
------------------------------------------------------------
------------
>Malsi_15g023900
ATGTCT------------------GACTCAGAGATTATTCTCTGTCTTCTTCCA------
------TCAATTGTAGCT---CTC------------TTCCTCTTC---CTCATTCTTCTC
---------AGA---------------------------------------------AGG
AAGCAGAAAACCAGACTCAATCTCCCGCCAGGAAACATGGGTTGGCCTTTTCTTGGTGAA
ACCATTGGCTACTTGAAGCCCTACTCTGCAATCACCATTGGCAAATTCATGGAGGAGCAT
ATCTCAAGGTACGGGAAAATTTACAAGTCGAATTTGTTTGGGGAGCCAACAATTGTGTCA
GCAGATGCAGGGCTCAACAGATTCATATTGCAGAATGAAGGGAGATTGTTTGAATGCAGC
TACCCAAGAAGCATAGGAGGGATTCTTGGGAAATGGTCCATGCTGGTTTTGGTCGGTGAC
ATGCACAGAGACATGAGGATGATATCTCTCAACTTCTTGAGCCATGCCAGACTCAGAACC
CATCTGATGAGAGAAGTTGAAAAGCACACTCTTCTTGTTTTGGGGAGTTGGAAGGAAAAC
TCTGTTTTTTCAGCTCAGGATGAAGCTAAGAAGTTCACGTTCAACTTGATGGCCAAACAT
ATCATGAGCTTGGATCCTGGAAAACCAGAGACTGAGCAGCTGAAGAAATTGTATGTTACT
TTCATGAAAGGTGTGGTTTCTCCTCCTCTGAATTTACCAGGAACAGCTTACAGAAGAGCC
TTACAGTCAAGATCAACGATTCTGAAGTTTATAGAGTGCAAAATGAAAGAAAGATTGATG
GAG---------GGAACC---------GAAAACATTGGGGAAGATGATCTGCTTGGATGG
GTTCTGAAGAAT------TCA---------------AATCTTTCAAAGGAGCAAATTCTT
GACTTAATATTGAGCTTGCTCTTTGCTGGCCATGAAACTTCATCAGTGTCTATAGCCTTA
GCAATTTACTTTTTACCAAGCTGCCCTAATGCAATTCTGCAGTTAAGGGAAGAACACAGT
GAAATTGCCAAAGCCAAGAAACTGGCAGGCGAGACAGAGTTGAATTGGGAGGACTACAAG
AAAATGGAGTTCACCGAATGTGTAATCTGTGAGACACTTCGGCTTGGGAATGTGGTGAGA
TTTTTACACAGAAAGGCTCTGAAGGATGTTCGGTACAAAGGGTATGACATTCCATCTGGG
TGGAAAGTGCTTCCGGTGATTGCAGCCGTGCATTTGGATCCTTTACTTTTTGACCACCCG
CAACACTTCAATCCATGGAGATGGCAGCAGAATAACAACCACCACCACTCGTCGTCATCA
TCATGCTACACGAGCATGACA------AGTCACAACTTTATGCCATTTGGGGGAGGACCA
CGACTTTGCGCCGGTTCAGAATTGGCCAAACTTGAAATGGCCGTGTTCATCCACCACCTT
GTCCTCAACTTCCACTGGGAGTTAGCCGATTTCGACAAACCTTTTGCTTTCCCCTTCGTC
GATTTCCAAAATGGCCTACCAATCACAGCCCACCGC---TACGTATGCAACTGT------
---GAT------
>Malsi_17g011150
ATGGCA---------AGCACT------------TTTTGGATTGTTCTTCTAATTGGGGTT
TTTGGCTTTCTTTTGGTT---CTA------------ATTCTAAACCACTTCTTGCCCTTA
TTGTTA---AGGCTTAAT------------------------------------------
------------GGTACTCTTCCGCCTAAGGGCTCTTTTGGGTGGCCTCTGTTGGGAGAA
ACTCTTAGCTTCTTGAAGCCTCATCCTTCTAATTCTCTTGGTGCCTTCCTTAAACACCAT
TGTTCTAGGTATGGGAAAGTGTTCAAATCCCATTTGTTCTTGTCTCCCACAATTGTGTCA
TGTGATCAAGAGCTGAACTACTTCATACTTCAGAATGAA---------------------
------------------------------------------------------GGTGAC
ACTCACAAAAGGCTCAGAAATGTGGCTGTCTCCTTGGTCACCATCACCAAGACCAAGCCT
GAGTTTCTTAGTGACATTGAAGCCACAGCCATTGGCATACTTCACTCTTGGAAAGATAAA
TCACAAGTCATCTTCTGTGAGGAAGCCAGAAAGTTCACATTCAATGTAATAGTGAAGCAA
GTGCTAGGTTTAACCCCAGTTGAGCCACAGGCTACACAAATTCTTGAAGATTTCCTGACT
TTCATGAGAGGGCTCATTTCTCTTCCTCTCTATATTCCTGGAACCCCATATGCAAGAGCT
GTTAAGGCTAGAAGCAGGATATCTTCAACTGTGAAAGCAATCATAGAGGAAAGAAGAAGA
AATGCAGATGGGAGCACG---AAT---TCTTGTACTAAAAGAAGTGATTTCCTTGAGATA
CTTCTGGATGTT------GAT---------------TCCTTGTCTGAAGATGAGAAAGTG
AGTTTTATCTTGGATTCTCTATTGGGTGGCTATGAAACCACCTCTCTCTTGATGGCCATG
GTAGTTTATTTTCTAGCCCAATCACCATCTGCATTACAACGATTAAAGGTAGAGCATCAG
AACATTAGAAGAGTGAAGCAGAAA---GATGAG---TATCTGAACTGGGACGACTATAAA
AAAATGGAATTCACCCAAAATGTCATTAACGAAGCTCTCAGATGTGGAAACGTTGTAAAA
TTCGTGCACCGAAAGGCTTTCAAAGATGTAAAATTTAGAGATTATTTAATTCCATCTGGC
TGGAAAGTTTTACCAGTTTTTAGTGCAGCTCATTTAGACCCTTCTCTTCATGCAAGTGCT
CTTGAGTTTGATCCTTGGAGATGGGAGATCCAAGAC------------------------
---------------CATGTA------TGCAAGAAATTTACTCCCTTCGGTGGAGGGTCT
AGATGCTGTCCTGGATCTGAACTTGGGAAGCTTGAAGTTGCAGTTTTTCTCCACCACCTT
GTACAGAATTTCAGGTGGAGGACCGAGGACGACGACGAACCCGTAGCGTTTCCATACGTA
GAATTTCAAAGAGGATTGCCACTGTACCTGGAGCATTGCCCCCAT---------------
------------
>Malsi_17g015770
ATGGAC---------------------AATTTGTTGATTGTACTAATATTGACA------
------ACAATGTCG------ATC---------------TTGTCCATAATATTCCTCTAC
---------AGAAACAACACC---AACTTGTCTTCTGCTACTTCTTCACTCATCAGATCA
AAACAC---AACAGAATCCAACTTCCTTTAGGAACTCTTGGGCTTCCATTTCTTGGTGAA
ACCATTGAGTTTGTAACTTGTGCTTACTCTGACTCCCCTGAGAACTTCATGGACAAACGC
CACCACTTGTATGGGAAGGTGTTCAAGTCACACATATTTGGAGGTCCAACAATTGTATCA
ACATATGCCGAAGTGAGTAAAATTGTTCTGCAGAGTGATGCAAAATCTTTTGTGCCATGT
TACCCTAAATCTCTCACAGGGTTGATGAGGAAGTCTTCGATTTTGCTCATCAATGGAGCC
CTGCAGAGAAGAATCCATGGACTCATTGGAGCCTTCTTTAAGTCCCCACATCTCAAAGCT
CAAATCACCATAGGCATGGAGAACTATGTCCAACAATCCATGGAAAATTGGAGAGATGAC
CATTTCATTTACACACAAGATGCAACCAAACATTCTTTTACAAAAGTTTTTGTCTGCAGA
TTGATTAGTTTGGATCTTGTT---GAAGACATGCAGTTCCTAAAGAAACAGTTCCAAGAA
TTCATCACTAGCCTCATGTCTATTCCCATAAATATTCCTGGAAGTAGACTTTATAGATCA
TTACAGGCAAGT------------------------------------------------
------------------------------------------------------------
------------------------------------------------------------
------------------------------------------------------------
------------------------------------------------------------
------------------------------------------------------------
------------------------------------------------------------
------------------------------------------------------------
------------------------------------------------------------
------------------------------------------------------------
------------------------------------------------------------
------------------------------------------------------------
------------------------------------------------------------
------------------------------------------------------------
------------
>Malsy_01g014120
ATGGAT---------------------------TTCCTCTTCTCATTTTTCTTGGTT---
------TTCTCTATCCTTTCAACC------------------CTAGTTTACGTTTTTCTG
---------AGAAAG------------------------------------TCT------
AGGTGC---CGGAGGCTGAGGCTGCCTCCGGGGAATCTAGGGTTACCATTTATAGGGGAG
ACTCTGCAGCTCATCTCAGCCTACAAGACTGAGAACCCCGAACCGTTCATCGACGAGCGC
GTGACCCGGTTCGGATCCATATTCACAACTCACGTGTTTGGAGAGCCGACCGTGTTCTCC
ACCGACCCGGAGACCAATCGGTTCATCCTGCAGAACGAAGGGAAGCTGTTCGAGTGCAGC
TACCCTGGCTCCATAACCAACCTTATGGGGAAGCACTCTTTGTTGCTGATGAAGGGCAGC
CTCCATAAACGGATGCATTCTCTGACTATGAGCTTTGCAAACTCCTCTATCATTAGGGAC
CACCTTTTGGACGACATAGACCGGTTGATCCGGCTCAACATGGATTCATGGGCC------
GACCGGATCTTTCTCATGGAGGAGGCCAAAAAGATAACTTTTGAACTAGCAGTGAAGCAA
CTCATGAGCTTTGATCCAAAT---GAATGGACCGAGAGTCTAAGGAAGGAGTACGTCCTA
CTGATCGAAGGCTTCTTCTCCGTTCCTTTGCCTCTATTTTCCACCACCTACCGCCGGGCC
ATTACTGCGCGGACAAAGGTGGCGGAGGCATTGACCTTGATAGTGAGGCAAAGGAGGGAG
GAGAGCGAAGCCGGG------------------CAGATAAAAGAGGACATGTTAGGCGCA
CTTTTGAGCGGAGAC---ACC---------------GCACTCTCCGACGAGGAGATTGTG
GATTTCTTGCTTGCTTTGCTGGTGGCCGGCTATGAAACCACCTCAACAATCATGACACTT
GCCGTAAAGTTCTTGACGGAGACACCTCTGGCCCATGCTCAACTCAAGGAGGAACATGAG
CAAATTAGGGCGAACAAGAAGTCA---TCCGAG---ACTTTGGAATGGAGTGATTATAAG
TCAATGCCATTCACTCAGTGTGTTGTAAACGAGACACTGCGAGTAGCAAACATAATTAGC
GGGATATTTAGGCGGGCAATGACGGATGTTCACATTAAAGGATACACAATCCCTAAAGGT
TGGAAGGTATTTGCATCGTTCCGTGCTGTACATCTTGATCAAGATCATTTCAAGGACGCT
CGAACTTTTAATCCATGGAGGTGGCAGAGCAACTCTGGA---------------------
------CCGGCCACAAGCCCA------GCAAATGTGTTCACACCATTCGGAGGAGGGCCA
AGGCTGTGCCCAGGCTATGAGCTTGCCAGAGTAGAAATCTCAGTCTTCCTTCACCACTTA
GTCACTCGTTTCAGTTGGGTTCCTGATGAGGAAGATAAGCTGGTGTTTTTTCCGACGACG
AGGACGCAGAAGAGGTACCCGATCAATGTGCAGCGGAGGACCAATGTGTCA---TATGGG
CAATGTGATGGC
>Malsy_01g021220
ATGGAT---------------------------TTCCTCTTCTCATTTTTCTTGGTT---
------TTCTCTATCCTTTCAACC------------------CTAGTTTACGTTTTTCTG
---------AGAAAG------------------------------------TCT------
AGGTGC---CGGAGGCTGAGGCTGCCTCCGGGGAATCTAGGGTTACCATTTATAGGGGAG
ACTCTGCAGCTCATCTCAGCCTACAAGACTGAGAACCCCGAACCGTTCATCGACGAGCGC
GTGACCCGGTTCGGATCCATATTCACAACTCACGTGTTTGGAGAGCCGACCGTGTTCTCC
ACCGACCCGGAGACCAATCGGTTCATCCTGCAGAACGAAGGGAAGCTGTTCGAGTGCAGC
TACCCTGGCTCCATAACCAACCTTATGGGGAAGCACTCTTTGTTGCTGATGAAGGGCAGC
CTCCATAAACGGATGCATTCTCTGACTATGAGCTTTGCAAACTCCTCTATCATTAGGGAC
CACCTTTTGGACGACATAGACCGGTTGATCCGGCTCAACATGGATTCATGGGCC------
GACCGGATCTTTCTCATGGAGGAGGCCAAAAAGATAACTTTTGAACTAGCAGTGAAGCAA
CTCATGAGCTTTGATCCAAAT---GAATGGACCGAGAGTCTAAGGAAGGAGTACGTCCTA
CTGATCGAAGGCTTCTTCTCCGTTCCTTTGCCTCTATTTTCCACCACCTACCGCCGGGCC
ATTACTGCGCGGACAAAGGTGGCGGAGGCATTGACCTTGATAGTGAGGCAAAGGAGGGAG
GAGAGCGAAGCCGGG------------------CAGATAAAAGAGGACATGTTAGGCGCA
CTTTTGAGCGGAGAC---ACC---------------GCACTCTCCGACGAGGAGATTGTG
GATTTCTTGCTTGCTTTGCTGGTGGCCGGCTATGAAACCACCTCAACAATCATGACACTT
GCCGTAAAGTTCTTGACGGAGACACCTCTGGCCCATGCTCAACTCAAGGAGGAACATGAG
CAAATTAGGGCGAACAAGAAGTCA---TCCGAG---ACTTTGGAATGGAGTGATTATAAG
TCAATGCCATTCACTCAATGTGTTGTAAACGAGACACTGCGAGTAGCAAACATAATTAGC
GGGATATTTAGGCGGGCAATGACGGATGTTCACATTAAAGGATACACAATCCCTAAAGGT
TGGAAGGTATTTGCATCGTTCCGTGCTGTACATCTTGATCAAGATCATTTCAAGGACGCT
CGAACTTTTAATCCATGGAGGTGGCAGAGCAACTCTGGA---------------------
------CCGGCCACAAGCCCA------GCAAATGTGTTCACACCATTCGGAGGAGGGCCA
AGGCTGTGCCCAGGCTATGAGCTTGCCAGAGTAGAAATCTCAGTCTTCCTTCACCACTTA
GTCACTCGTTTCAGTTGGGTTCCTGATGAGGAAGATAAGCTGGTGTTTTTTCCGACGACG
AGGACGCAGAAGAGGTACCCGATCAATGTGCAGCGGAGGACCAATGTGTCA---TATGGG
CAATGTGATGGC
>Malsy_02g012830
ATGGGATGGGTTTTGGGATGTTGG---------------------GTTTTGGTG------
------GGAATTCTT------GTAGGATCATTGTAT------------TGGTTT------
------------AAGGACCAGAACAAGAAA------------------------GAGAGG
GAAAAT---CAAAAGGGTCAAGTTCCAAAAGGGAAGTTAGGTTGGCCTTTCATAGGAGAA
ACCCTTGACTTCATTGCTTGTGGCTACACCTCTCGACCTGTCAGCTTCATGGAAAAACGC
AGATCTCTGTATGGAAAGGTGTTCAAGACTAACATATTGGGGACTCCTATCATAGTATCC
ACGGATGCTGAGGTGAACAAGGTGGTAATGCAAAACCATGGAAATACTTTCATTCCTGCT
TATCCGAAATCAATTACAGAACTGATGGGAAAATACTCCATTCTCCAAACAAATGGAAGC
CTTCATAAGAGAGTGCATGGACTCATCGCTGGTTTTCTGAAATCACCACAGTTCAAAGCT
CGAATCACCACCGACATCGAAAACTCAATCAAACTCAACTTGGCTCTTTGGAGAGACCAG
TCTCCCATTTACGTCCAAGATGAAACCCAAAAGATTACCTTTGAAGTACTGGTTAAAGTA
TTAATGAGCGTTAATCCTGGT---GAAGACTTAAACCTTCTCAAGAGAGAATTTGAAGAG
TACATCAAAGGATTAATTTGCATACCTATCAAGCTCCCTGGAACAAGGCTATATAAATCT
CTCAAGGCTAGAGAGCGATTGTTGAAGATGGTGGGGAAGATATTAGACATGAAAAAGGTA
GCAATGGAGAATATAAATTGTCCTCAAAATACAATTCCAGTAAAAGATGCAATGGATGTG
CTGTTA---GAAGGTGGTGACAACAACGAGGCTCAAGGCCTGCCGTTGGATTTCATCACC
GGAAATATAATAGAGATGATGATCCCAGGAGAGGAGACTGTTCCCATGGCCATGACCCTA
GCCGTCAAATTTCTAAGTGACAGCCCTGTGGCCTTAGACAAATTACGGGAGGAGAACATG
GAATTGAAGAGGCAGAAGACTGATTCCACGGAA---AATTATGCATGGACTGATTACATT
------------------------------GAGACTCTTAGAATGGCAAATATCATCAAT
GCTGTTTGGAGAAAAGCTCAAAGGGATGTTGAAATCAAAGGTTATTTGATACCAAAAGGA
TGGTGTGTCTTGGCATCTTTTACTTCTGTTCACATGGATGAAGAAAACTATAAAAACCCA
TACCAGTTTGATCCTTGGAGATGGGAGAAATTAGAA------------------------
---------------GCTGCTGTAAACAACACTAGTTTTACACCCTTTGGTGGAGGACAG
AGGCTGTGCCCTGGTTTGGAGCTATCCAGGCTTGAATTATCAATCTTTCTTCATCATCTT
GTCACCAATTATAGATGGGTT---GCTGAGAAGGATGACATTGTTCACTTTCCAATGGTC
AAGATGAAGAGGAAGTTGCCCATTAAAGTCACGTCCATAAACACT---------------
------------
>Malsy_02g013580
ATGGCT------------------GACTCAGAGATAATTCTCTGTCTTCTTCCA------
------TCAATCCTAGCT---CTC------------TTCCTCTTC---CTCATTCTCCTC
---------AGA---------------------------------------------AGG
AAACAGAAAACCAGACTCAATCTCCCGCCAGGAAACATGGGTTGGCCTTTTCTTGGTGAA
ACCATTGGCTACTTGAAGCCCTACTCTGCAATCTCCATTGGCAAATTCATGGAGCAGCAT
ATCTCAAGGTATGGGAAAATTTACAAGTCAAATTTATTTGGGGAGTCAACAATTGTGTCA
GCAGATGCAGGGCTCAACAGATTCATACTGCAGAATGAAGGGACATTGTTTGAATGCAGC
TACCCAAGAAGCATAGGAGGGATTCTTGGGAAATGGTCCATGCTGGTTTTGGTCGGTGAC
ATGCACAGAGACATGAGGATGATTTCTCTCAATTTCTTGAGCCATGCCAGGCTCAGGACC
CATCTGATGAGAGAAGTTGAAAAGCACACTCTTCTTGTTATGGGGAGTTGGAAGGAGAAC
TCTGTTTTTTCAGCTCAGGATGAAGCTAAGAAGTTCACATTTAACTTGATGGCCAAACAT
ATCATGAGCTTGGAACCTGGAAAGCCAGAGACTGAGCAGCTCAAGAAACTGTATGTTACT
TTCATGAAAGGTGTGGTTTCTCCTCCTGTGAATTTACCAGGAACAGCTTACAGAAGAGCC
TTACAGTCAAGATCAACAATTCTGAAGTTTATAGAGTGCAAAATGAAAGAAAGATTAACG
GAG---------GGAACC---------GAAAACATTGGGGAAGATGATCTGCTTGGATGG
GTTTTGAAGAAT------TCA---------------AATCTTTCAAAAGAGCAAATCCTT
GACTTAATATTGAGCTTGCTCTTTGCTGGCCATGAAACTTCATCA---------------
------------------------------------------------GAAGAACACAGT
GAAATTGCCAAAGCCAAGAAACTAGCTGGGAAGACAGAGTTGGATTGGGAGGACTACAAG
AAAATGGAGTTCACTCAATGTGTTATCAGTGAGACGCTTCGGCTTGGGAATGTGGTGAGA
TTTTTACACAGAAAGGCTCTGAAGGATGTTCGGTACAAAGGGTATGACATTCCATGTGGG
TGGAAAGTGCTTCCGGTGATTGCAGCCGTGCATTTGGATCCTTTACTTTTTGACCACCCT
CAACACTTCAATCCATGGAGATGGCAGCAGAATAACAACCACCACCACTCATCATCAGCA
TCATGTTACACGAGCATGACA------AGTAACAACTTTATGCCATTTGGGGGAGGACCA
CGACTTTGCGCCGGTTCAGAACTAGCCAAACTTGAAATGGCCGTTTTCATCCACCACCTT
GTCCTCAACTTCCACTGGGACCTAGCCGATTTCGACCAACCTCTTGCTTTCCCTTTTGTC
GATTTCCAAAAAGGACTACCAATCACAGCCCACCGC---TACCAAACTAATCTC------
------------
>Malsy_07g019060
ATGGAT---------------------------TTCCTCTTCTCATTTTTCTTGGTT---
------TTCTCTCTCCTTTCAACC------------------CTAGTTTTTATTTTTCTC
---------AGAAAG------------------------------------TCT------
AGGTGC---CGGAGGCTGAGGCTGCCTCCGGGGAACCTAGGGTTACCATTTATAGGGGAG
ACTCTGCAGCTTATTAAAGCCTACAAGACTGAGAACCCGGAACCGTTCATCGATGAGCGC
GTGAACCGGTTCGGACCCTTGTTCACAACTCACGTGTTCGGAGAGCCGACCGTGTTCTCC
ACCGACCCGGAGACCAATCGTTTCATCTTGCAGAACGAAGGGAAGCTGTTCGAGTGCAGC
TACCCGGGCTCCATAACCAACCTTATGGGGAAGCACTCTTTGCTGCTGATGAAGGGCAGC
CTCCATAAACGGATGCATTCTCTGACCATGAGCTTTGCAAACTCTTCGATCATTAGGGAC
CACCTTTTGGACGACATAGACCGGTTGATCCGGCTCAACATGGATTCCTGGGCC------
GACCGGATCTTTCTCATGGAGGAGGCCAAAAAGATAACTTTTGAACTAGCAGTGAAGCAA
CTCATGAGCTTTGATCCAAAT---GAATGGACCGAGAGTCTAAGAAAGGAGTACGTCCTA
CTAATCGAAGGCTTCTTCTCCGTTCCTTTGCCTCTAGTTTCCACCACCTACCGCCGGGCC
ATTACCGCTAGGACAAAGGTGGCGGAAGCGTTGAGCTTGATAGTGAGGCAGAGGAGGGAG
GAGAGCGAAGCCGGG------------------AAGAGACAAGAGGACATGTTAGGCGCA
CTTTTGGGCGGAGAC---ACC---------------GCATTCTCAGATGAGGAGATTGTG
GATTTCTTGCTTGCTTTGCTGGTGGCCGGCTACGAAACCACTTCAACAATCATGACACTT
GCCGTCAAGTTCTTAACGGAGACACCTCTGGCCCATGCTCAACTCAAGGAAGAACATGAG
CAAATTAGGGCGAAAAAGAAGTTG---TCAGAG---CCTCTAGAATGGAGTGATTATAAG
GCAATGCCATTCACTCAATGTGTTGTCAACGAGACCTTGCGAGTTGCAAACATAATTAGC
GGGGTATTTAGGCGGGCAATGACGGACGTTCACATTAAGGGATACACAATCCCCAAAGGA
TGGAAGGCATTTGCATCGTTTCGTGCCGTACATCTAGACCAAGATCATTTCAAGGACGCT
CGAACTTTTAATCCATGGAGGTGGCAGAACAAATCTGGA---------------------
------CCGACGACAAGCCCA------TCAAATGTGTTCACACCATTTGGAGGAGGGCCA
AGGTTCTGCCCCGGCTCTGAGCTTGCTAGAGTAGAAATCTCCGTCTTCCTTCATCACTTA
GTCACTCGTTTCAGTTGGGTTCCTGCCGAGGAAGATAAGCTGGTGTTTTTTCCCACGACG
AGGACGCAGAAGAGGTACCCGATCAATGTGCAGCGGAGGAACAATGTGTCA---TATGGG
CAATGTAAAGAG
>Malsy_09g001880
ATGGTT---------GGCTTAGCC---CCT---ATTTTATTTGCTCTCTTGCTA------
CTACCA---ATATTTGCTTATATT------------CTTGTGCAAATATTCTTTGTAGCA
------------------------------------------------CTACATGATCAT
AAAAAC---CCCGCTAAAAACTTGCCTCCTGGAAGCATGGGATGGCCCTTGTTTGGAGAG
ACCCTTGGCTTCCTTAAACCTCATTGTTCCAACACCCTCGGAAGCTTCTTGCAACAACAT
TGCTCTAGATATGGGAAGGTTTTTAAATCGAATCTATTTGGTTCACCAACCATAGTTTCA
TGCGACCTTGAGCTCAACGCGTTTATTCTCCAGAACGAAGAGAAGCTTTTCCAAGCCAGC
TACCCCAAGCCCATCCATGGCATTCTTGGAAAGCATTCTTTGCTCACTGTCACCGGCGAG
CTTCATAGAAAGCTTAGAAACATTGGTGTCAGCTTCATTGCCACCTCTAAGTCCTCGCCG
GATTTCCTCCATTGGGTTCAGAAGCTGTCTATCTCAATGATGGAGTCGTGGAATGGCTGC
GAACAAGTCTTCTTCTACAAACAAACTAAAGCGTTTACACTCCGTCTAATGGTGAACCAC
CTTCTGAGCGTTAAACCGGATGAGCCGCTAGCCTCGAGAATATTACAAGACTTTGAAACC
TACATGACGGGCTTTGTGTCTTTGCCGTTAAACATTCTGGGAACCGCTTATGCCAGGGCT
GTGAAGGCTAGAGCAAGGCTTTCTTTCTCTGTTAAAGAGATTATGACAGAAAGAAGAAAA
GGGAAAGCTAGTGGGCAG---------CTCAGAGGAGGAGAAGAAGACTTCTTAGACGTG
ATACTGTCGAAA------CAG---------------AGTCTAACGGACGAAGAAATAGTG
AGCATTGTGTTGGATATAATGCTCGGAGGCTACGAGACAACAGCGACCCTTATGTCATTG
ATTGTCTACTTTCTCGGCCATGCGCCAATTGCTTTTCACAAATTAAAGGAAGAACACCAA
ACGATAAGGGAAAACAAAAAGGAT---GGGGAA---TTGTTAAATTGGGAAGATTACAAG
AAAATGGATTTTACTGACTATGTTATATATGAAGGTATGAGGTGTGGGAATGTAGTCAAA
TTTGTGCACAGGAAAGCTCTTGTAGACGTCAAATTTAAAGAATTCCTGATACCATCTGGA
TGGAAGGTTCTTCCAATTTTTACGGGGGCGCATATGGATCCAGATCTTCATGAGAATCCC
ACAGAGTTTGATCCTTGGAGATGGATTAATAAA---------------------------
---------------GAAATG------AGCAAAAAGGTGACAGTGTTTGGTGGTGGATCA
AGGCTTTGTCCGGGAGCTGAACTCGCTAAAGTAGTCATTTCATTCTTCCTTCATCATCTT
ATCCTTAGTTATAGATGGAAAACAAAATCAGATGATTGCCCACTTGCTTACCCTTACGTG
CAATTTCGGAGAGGTTTGCTGTTAGAGATTGAACCAGCTGCTGCAGCTTAT---CAAATC
CAT---------
>Malsy_09g016080
ATGGAA---------------------AATTCATTGATTGTACTAATATCAGCA------
------ACCGTGTCG------ATC---------------TTGTCCATAATATTCCTCTAC
---------AGAAACAGCACGACCAACTCCGCTTCTGCTAATACTTCACTCATCGGATCA
AAACAC---AGAAGAACCCAACTTCCTTTGGGAACTTTTGGGCTTCCTTTTCTTGGTGAA
ACCATTGAGTTTGTGACTTGTGCTTACTCCGACTGCCCTGAGAGCTTCATGGACAAGCGC
CGCCACTTGTATGGGAAGGTGTTCAGGTCACACATATTTGGAAGTCCAACAATTGTATCA
ACAGATGCAGAAGTGAGTAAAATTGTTCTGCAGAGTGATGCAAAATCTTTTGTGCCATCT
TACCCAAAATCTCTCACTGAATTGATGGGGAAGTCCTCTATTTTGCTCATCAACGGAGCC
CTGCAGAGAAGAATCCATGGACTCATTGGAGCCTTTTTAAAGTCCCCACACCTCAAAGCT
CAAATCACCACAGACATGCAAAACTATGTCCAACAATCCATGGCAAATTGGACAGACGAC
CATCCCATTTACATACAAGATGAAACCAAACATATTGCTTTCCAAGTACTTGTCAAGGCA
TTGATTAGTTTGGATCCTGGT---GAGGACATGGAGTTCCTAAAGAAACAGTTCCAAGAA
TTCATTGCAGGCCTCATGTCTATACCCATAAACATTCCTGGAAGTAGACTTTACAGATCA
TTACAGGCAAAGAAGAAAATGGTCAAGCTAGTACAGGAAATCATACAAGCTAAAAAAAAA
GAGAGTGATATA------------ATCTCCAACAAGGTTCCCAAAGATGTGGTAGATGTT
CTGCTGAGAGACACAAGTGAG---------------CAGTTAACAGGAGATCTGATAGCA
GATAACATGATTGATATGATGATACCAGGGGAGGATTCAGTGCCACTTCTCATGACTCTT
GCAATCAAATACCTCTCAGACTCCCCCACTGCTCTCCAACAATTAACTGAGGAGAACATG
AAGTTAAAAGCTCTGAAAGATGAGCTTGGAGAG---CCACCGTGTTGGAGTGATTACTTG
TCCTTACCATTTACACAAAATGTGATCACAGAAACCCTAAGGATGGGAAACATCATAACT
GGGGTGATGAGGAAGGCCATGAAAGATGTGGAGATAAAAGGGTATTTAATACCAAAGGGA
TGGTGTGTCTTCACATATTTCAGATCAGTTCATCTTGATCAGAATAACTATGATTGGCCT
TATCACTTCAATCCATGGAGGTGGCAAGACAAAGAC------------------------
---------------ATGAGC------AGCTGCAACTTCACTCCTTTTGGAGGAGGACAA
AGGCTGTGTCCTGGACTTGACTTAGCAAGGCTTGAAGCCTCCATTTTCTTACACCACTTT
GTCACTCAATTCAGGTGGGCG---GCCGAGGAGGACACAGTTGTGAACTTCCCCACTGTA
AGAATGAAACGGAGGATGCCGATAAGGGTCAAAAGGAGAGTTGGTGGGACC---CAC---
------------
>Malsy_15g021350
ATGGGATGGGTTTTGGGATGTTGG---------------------GTTTTGGTG------
------GGAATTCTT------GTAGGATCATTGTAC------------TGGTTTAATGAG
------CAGAAGAAGAACCAGAACAAGAAC------------------------GAGAGG
GAAAAT---CAAAAGGGTCAAGTTCCAAAAGGAAAGTTAGGTTGGCCTTTGATAGGAGAA
ACCATTGACTTCATTGCTTGTGGCTACACCTCTCGACCTGTCAGCTTCATGGAAAAACGC
AGATCTCTGTATGGAAAGGTGTTCAAGACAAACATATTGGGGACTCCTATCATAGTGTCT
ACGGATGCTGAGGTGAACAAGGTGGTAATGCAAAACCATGGAAATACCTTCATTCCTGCT
TATCCGAAATCAATTACAGAACTGATGGGAAAATATTCAATTCTCCAAATAAATGGAAGC
CTTCATAAGAGAGTGCATGGACTCATCGCTGGTTTTCTGAAATCACCACAGTTCAAAGCT
CGAATCACCGCCGACATCGAAAACTCAGTCAAGCTCAACCTGTCTCTTTGGAGAGACCAG
TCTCCCATTTACGTCCAAGATGAAACCCAAAAGATTACATTTGAAGTTTTGGTTAAAGTA
TTAATGAGCATTGATCCCGGT---GAAGACTTAAACCTTCTGAAGAGAGAATTTGAAGAG
TTCATCAAGGGTTTAATTTGCATACCTATCAAGCTCCCTGGAACTAGGCTGTATAAATCT
CTCAAGGCTAGAGAGCGATTGTTGAAGATGGTGGGGAAAATTTTAGAGGTGAAAAAGATG
GCAATGGAAAATACAAATTGTACCCAAATTACAATTCCAGTCAAAGACGCAATGGATGTG
CTGTTACGTGAAGGTGGTGAAAACAACGAGACTCATGGCCTGCCGTTGGATTTCATCACC
GGAAATATAATAGAGATGATGATCCCGGGAGAGGAGACTGTTCCCATGGCCATGACCCTA
GCGGTCAAATTCCTAAGTGACAGCCCTGTGGCGTTAGACAAATTACGGGAGGAGAACATG
GAATTCAAGAGGCAGAAGTTTGATTCCTCGGAA---AATTATGCATGGACTGATTACATG
TCCTTGCCATTTACTCAAAATGTGATAAGTGAGACTCTTAGAATGGCAAATATCATCAAT
GCTGTTTGGAGAAAAGCTCAAAGGGATGTTGAAATCAAAGGTTATCTGATACCAAAAGGA
TGGTGTGTCTTGGCATCTTTTACTTCTGTTCATATGGATGAAGAAAACTACAAAAGCCCA
TATCAGTTTGATCCATGGAGATGGGAGAAATTAGAA------------------------
---------------GCTGCTGTAAACAACACTAGATTTACACCATTTGGTGGAGGACAG
AGGCTTTGCCCTGGTTTGGAGCTATCCAGGCTTGAATTATCAGTCTTTCTTCATCATCTT
GTCACTAATTATAGATGGGTA---GCTGAGAAGGATGGCATTGTTCACTTTCCAACGGTC
AAGATGAAGAGGAAGCTGCCCATTACAGTCACATCCATAAGCACT---------------
------------
>Malsy_15g022260
ATGTCT------------------GACTCAGAGATTATTCTCTGTCTTCTTCCA------
------TCAATTGTAGCT---CTC------------TTCCTCTTC---CTCATTCTTCTC
---------AGA---------------------------------------------AGG
AAGCAGAAAACCAGACTCAATCTCCCGCCAGGAAACATGGGTTGGCCTTTTCTTGGTGAA
ACCATTGGCTACTTGAAGCCCTACTCTGCAATCACCATTGGCAAATTCATGGAGGAGCAT
ATCTCAAGGTACGGGAAAATTTACAAGTCGAATTTGTTTGGGGAGCCAACAATTGTGTCA
GCAGATGCAGGGCTCAACAGATTCATATTGCAGAATGAAGGGAGATTGTTTGAATGCAGC
TACCCAAGAAGCATAGGAGGGATTCTTGGGAAATGGTCCATGCTGGTTTTGGTCGGTGAC
ATGCACAGAGACATGAGGATGATATCTCTCAACTTCTTGAGCCATGCCAGACTCAGAACC
CATCTGATGAGAGAAGTTGAAAAGCACACTCTTCTTGTTTTGGGGAGTTGGAAGGAAAAC
TCTGTTTTTTCAGCTCAGGATGAAGCTAAGAAGTTCACGTTCAACTTGATGGCCAAACAT
ATCATGAGCTTGGATCCTGGAAAACCAGAGACTGAGCAGCTGAAGAAATTGTATGTTACT
TTCATGAAAGGTGTGGTTTCTCCTCCTCTGAATTTACCAGGAACAGCTTACAGAAGAGCC
TTACAGTCAAGATCAACGATTCTGAAGTTTATAGAGTGCAAAATGAAAGAAAGATTGATG
GAG---------GGAACC---------GAAAACATTGGGGAAGATGATCTGCTTGGATGG
GTTCTGAAGAAT------TCA---------------AATCTTTCAAAGGAGCAAATTCTT
GACTTAATATTGAGCTTGCTCTTTGCTGGCCATGAAACTTCATCAGTGTCTATAGCCTTA
GCAATTTACTTTTTACCAAGCTGCCCTAATGCAATTCTGCAGTTAAGGGAAGAACACAGT
GAAATTGCCAAAGCCAAGAAACTGGCAGGCGAGACAGAGTTGAATTGGGAGGACTACAAG
AAAATGGAGTTCACCGAATGTGTAATCTGTGAGACACTTCGGCTTGGGAATGTGGTGAGA
TTTTTACACAGAAAGGCTCTGAAGGATGTTCGGTACAAAGGGTATGACATTCCATCTGGG
TGGAAAGTGCTTCCGGTGATTGCAGCCGTGCATTTGGATCCTTTACTTTTTGACCACCCG
CAACACTTCAATCCATGGAGATGGCAGCAGAATAACAACCACCACCACTCGTCGTCATCA
TCATGCTACACGAGCATGACA------AGTCACAACTTTATGCCATTTGGGGGAGGACCA
CGACTTTGCGCCGGTTCAGAATTGGCCAAACTTGAAATGGCCGTGTTCATCCACCACCTT
GTCCTCAACTTCCACTGGGAGTTAGCCGATTTCGACAAACCTTTTGCTTTCCCCTTCGTC
GATTTCCAAAATGGCCTACCAATCACAGCCCACCGC---TACGTACCAAAC---------
------------
>Malsy_17g010890
ATGGCA---------AGCACT------------TTTTGGCTTGTTCTTCTAATTGGGGTT
TTTGGCTTTCTTTTGGTT---CTA------------ATTCTAAACCACTTCTTGCCCTTA
TTGTTA---AGGCTTAAT------------------------------------------
------------GGTACTCTTCCGCCTAAGGGCTCTTTTGGGTGGCCTCTGTTGGGAGAA
ACTCTTAGCTTCTTGAAGCCTCATCCTTCTAATTCTCTTGGTGCCTTCCTTAAACACCAT
TGTTCTAGGTATGGGAAAGTGTTCAAATCCCATTTGTTCTTGTCTCCCACAATTGTGTCA
TGTGATCAAGAGCTGAACTACTTCATACTTCAGAATGAAGGTAAGTTGTTTGAATGCAGC
TATCCAAAGCCTATCCATGGCATCCTTGGAAAATCCTCCATGCTTGTGGCTGTAGGTGAC
ACTCACAAAAGGCTCAGAAATGTGGCTGTCTCCTTGGTCACCATCACCAAGACCAAGCCT
GAGTTTCTTAGTGACATTGAAGCCACAGCCATTGGCATACTTCACTCTTGGAAAGATAAA
TCACAAGTCATCTTCTGTGAGGAAGCCAGAAAGTTCACATTCAATGTAATAGTGAAGCAA
GTGCTAGGTTTAACCCCAGTTGAGCCACAGGCTACACAAATTCTTGAAGATTTCCTGACT
TTCATGAGAGGGCTCATTTCTCTTCCTCTCTATATTCCTGGAACCCCATATGCAAGAGCT
GTTAAGGCTAGAAGCAGGATATCTTCAACTGTGAAAGCAATCATAGAGGAAAGAAGAAGA
AATGCAGATGGGAGCACG---AAT---TCTTGTACTAAAAGAAGTGATTTCCTTGAGATA
CTTCTGGATGTT------GAT---------------TCCTTGTCTGAAGATGAGAAAGTG
AGTTTTATCTTGGATTCTCTATTGGGTGGCTATGAAACCACCTCTCTCTTGATGGCCATG
GTAGTTTATTTTCTAGCCCAATCACCATCTGCATTACAACGATTAAAGATTATT------
------------------------------------------------------------
------------------------------------------------------------
------------------------------------------------------------
------------------------------------------------------------
------------------------------------------------------------
------------------------------------------------------------
------------------------------------------------------------
------------------------------------------------------------
------------------------------------------------------------
------------
>Malsy_17g015680
------------------------------------------------------------
---------ATGTCG------ATC---------------TTGTCCATAATATTCCTCTAC
---------AGAAACAACACC---AACTTGTCTTCTGCTACTTCTTCACTCATCAGATCA
AAACAC---AACAGAATCCAACTTCCTTTAGGAACTCTTGGGCTTCCATTTCTTGGTGAA
ACCATTGAGTTTGTAACTTGTGCTTACTCTGACTCCCCTGAGAACTTCATGGACAAACGC
CGCCACTTGTATGGGAAGGTGTTCAAGTCACACATATTTGGAGGTCCAACAATTGTATCA
ACATATGCAGAAGTGAGTAAAATTGTTCTGCAGAGTGATGCAAAATCTTTTGTGCCATGT
TACCCTAAATCTCTCACAGGGTTGATGAGGAAGTCTTCGATTTTGCTCATCAATGGAGCC
CTGCAGAGAAGAATCCATGGACTCATTGGAGCCTTCTTTAAGTCCCCACATCTCAAAGCT
CAAATCACCATAGGCATGGAGAACTATGTCCAACAATCCATGGAAAATTGGAGAGATGAC
CATTTCATTTACACACAAGATGCAACCAAACATTCTTTTACAAAAGTTTTTGTCTGCAGA
TTGATTAGTTTGGATCTTGTT---GAAGACATGCAGTTCCTAAAGAAACAGTTCCAAGAA
TTCATCACTAGCCTCATGTCTATTCCCATAAATATTCCTGGAAGTAGACTTTACAGATCA
TTACAGGCAAGT------------------------------------------------
------------------------------------------------------------
------------------------------------------------------------
------------------------------------------------------------
------------------------------------------------------------
------------------------------------------------------------
------------------------------------------------------------
------------------------------------------------------------
------------------------------------------------------------
------------------------------------------------------------
------------------------------------------------------------
------------------------------------------------------------
------------------------------------------------------------
------------------------------------------------------------
------------
>Pruav_sc0000040.1_g810.1.mk
ATGGTT---------GGTTTAGCA---CCT---ATTTTATTTGCTCTCCTGCTAGGA---
CTACCCATATTGTTGGCTTGTATT------------CTTGTGCAAAAGTTC---TCTGCA
------------------------------------------------ACACATGATCAT
CAAAAT---CCTGCTAAAAACTTGCCTCCTGGAAGCATGGGGTGGCCTTGGTTTGGAGAA
ACCCTTGACTTCCTTAAGCCTCATTATACTTACTCTGTGGGAAGCTTCTTGCAACAGCAT
TGCTCTAGATATGGGAAGGTTTTTAAATCGCATCTATTTGGTTCACCAACCATAGTTTCA
TGTGACCTTGAGCTCAACATGTTTATTCTTCAGAATGAAGAGAAGCTATTCCAAGCCAGC
TATCCCAAGGCCATCCATGGCATTCTTGGAAAGCATTCGTTACTCACTGTGTCCGGAGAG
CTTCATAGAAAGCTTAGAAGCATTGCTGTCAGCTTCATTGCCAACTCTAAGTCGGCCCCC
GATTTCCTTCACTGGGTTCAGAAGCTCTCAATCTCAATGATGGATTCATGGAATGGCTGC
AAACAAGTCTCCTTCTACAAACAAGCTAAAGCTTTTACACTGAGTCTTATGGTGAAGCAC
CTTCTAAGTGTTAAACCAGAGGAGCCAGTAGCCTCAAGGATATTGCAAGACTTCGAAACC
TACATGACAGGCTTTGTTTCTCTACCAGTAAATATCCCTGGGACCGCTTATGCCAAGGCT
GTGAAGGCTAGAGCAAGGCTGTCTTCCACTGTCAAAGAGATTATGGAAGAAAGACGAAAA
GGGAATGTTAAT---------------------AGAAACACAGAAGACTTCTTGGATGTG
ATATTATCAAAG------CAG---------------AGCCTAAACGATGAAGAAATTGTG
AGCATTGTGTTGGACATAATGCTGGGAGGCTACGAGACAACCGCTACTCTTATGTCCTTG
ATTGTCTACTTTCTTGCCCATGCGCCTATTGCTTTCGACAAGTTAAAGGAAGAACACCAG
AGCATAAGGCAAAACAAAAAAGAT---GGGGAA---TTCTTGAACTGGGAAGATTACAAG
AAAATGGATTTTTCCCACTATGTTATATATGAAGCTATGAGATGTGGGAATGTAGTCAAA
TTTGTGCACAGGAAAGCTCTTGTCGACGTGAAATTTAAAGAGTTGGTCATCCCATCAGGA
TGGAAGGTTCTTCCAATCTTTTCTGGGGCGCATTTGGATCAAGCTGTTCACGACNNNNAT
GGGCAGTATGTAGCTTCTGATTTTCAGGAAAAA---------------------------
---------------GAAATG------AGCAAAAAAGTGACAGTGTTTGGTGGGGGAGTG
AGGCTCTGTCCTGGAGCAGAACTGGCTAAAGTAGTGATTGCATTCTTCCTTCATCATCTT
GTCCTCAGTTATAGATGGAAAACAAAACCAGATGAGTCTCCACTTGCTTACCCTTTCGTG
CAATTCCGGAGAGGCTTGCAATTAGAGATTGAGCCAGCTGATGCAGCAGCT---GCC---
------------
>Pruav_sc0000099.1_g020.1.mk
ATGGAATGGATTGTGGGATGTTGG---------------------GTTTTGGTG------
------GGAATTTTT------GTAGGATCGTTGTGT------------TGGGTTTCTAAG
------GAGATGAAGAAGAAGAACGAA---------------------------AGCCAA
AATAAT---AAGGGTGCTAAAGTCCCCAAAGGGAAGTTAGGGTGGCCTTTGATAGGAGAA
ACCCTTGACTTCATTGCTTGTGGCTACACCTCTCGACCTGTCAGCTTCATGGAAAAACGC
AGATCTCTGTATGGAAAGGTGTTCAAGACGAACATATTGGGAACTCCAATCATAGTGTCC
ACCGATGCTGAAGTGAACAAGGTGGTGTTAAAAAACCATGGAAATACCTTCATCCCTGCT
TATCCAAAATCTGTTAAAGAACTGCTGGGAAAATTTTCGATTCTGCAAATAAATGGAAGC
ATTCATAAGAGAGTGCATGGGCTCATCGGTGGCTTCCTCAAATCACCACAGTTCAAAGAT
CGAATCACTAGAGACATTGAAAACTCTGTCAAGCTCAACCTGGCTCGTTGGAGACACCAA
TCTCCCATTTACGTTCAAGATGAAACCCAAAAGATAACATTTGAAATTCTAGTTAAAGTA
TTAATGAGCGTCGGTCCTGGG---GAAGATTTGAACTTTCTCAAGAGAGAATTTGAAGAA
TTCATCAAAGGTTTAATTTGCATACCAATCAAGCTACCTGGTACTAGACTCTACAAATCT
CTCAAGGCTAGGGAGCGATTGTTGAAGATGGTGGGAAAAATAGTGGAGCAGAAGAAAAAG
GCTATGGAAAATAATAGT---ATCCAAGAAACAAGTCCAGTCAATGACGCGATGGATGTG
CTGTTACGTGATGGCGGTGACAACAACGAGACGCAACGCCTGCCGTTGGATTTCATCACG
GGGAATATCATAGAGATGATGATCCCAGGAGAAGAGACTGTGCCGGTGGCCATGACCCTA
GCCGTCAAGTTCCTCAGTGACAGCCCTGTGGCGTTAGACAAACTAAGGGATGAGAACATG
GAATTTAAGAGGCAGAAGGTTGGTTCCTCAGAA---AATTATGCATGGACTGATTACCTG
TCCTTGCCATTTACTCAAAATGTGATAAGTGAGACTCTTAGAATGGCAAATATTATCAAT
GCTATTTGGAGAAAAGCTCTTAAAGATGTTGAAATCAAAGGGTATTTGATACCACAAGGA
TGGTGTGTCTTGGCATCTTTAACTTCTGTTCACATGGATGAAGAGAACTATGAAAACCCA
TATCAGTTTGATCCATGGAGATGGGAGAAGTTAGAA------------------------
---------------GCTGCTGTAAACACTTGTAGTTTCACTCCATTTGGTGGAGGACAG
AGGCTGTGCCCTGGTTTGGAACTCTCTAGGCTTGAATTATCAATCTTCCTTCATCATCTT
GTCACTAATTACAGATGGGTA---GCTGAGAAGGATGAAATTGTTCACTTTCCAACGGTC
AAGATGAAGAGGAAGCTGCCCATTTCAGTCACATCCACAAGCACT---------------
------------
>Pruav_sc0000099.1_g960.1.mk
TCTTCT------------------GACTCAGAGGTAATTCTCTGTCTTCTTCCA------
------TCAGTCTTAGCT---CTG------------TTCCTCTTC---CTCATTCTCATC
---------AGA---------------------------------------------AGG
AAGCAGCAAACAAGACTTCATCTCCCACCAGGCAACATGGGGTGGCCTTTTCTTGGTGAA
ACCCTAGGCTATTTGAAGCCTTACTCTGCTACCTCCACAGGCCAGTTCATGGAGCAACAT
ATCTCAAGGTATGGAAAAATCTACAAGTCCAATCTGTTTGGTGAGCCAACTATAGTCTCA
GCAGATGCAGGGCTCAACAGGTTCATATTGCAAAATGAAGGGAGATTATTTGAATGCAGC
TACCCAAGAAGCATAGGTGGAATTCTTGGGAAATGGTCTATGTTGGTTTTAGTTGGTGAC
ATGCATAGAGACATGAGGATGATATCTCTCAATTTCTTAAGCCATGCCAGGCTCAGAACC
CATTTGATGAGAGAAGTTGAAAAACACACTCTGCTGGTTTTGAGCAGCTGGAAAGAGAAT
TCTGTTTTTTCAGCTCAAGATGAAGCTAAGAAGTTCACATTCAATTTGATGGCCAAACAT
ATCATGAGCTTAGATCCTGGAAAACCAGAGACTGAGCAGCTGAAGAAATTGTATGTTACT
TTCATGAAAGGTGTGGTTTCTGCTCCAGTCAATTTACCAGGAACAGCTTACAGAAAAGCC
TTGCAGTCAAGATCAACCATTTTGAAGTTTATAGAGAGCAAAATGGAAGAAAGATTAAAG
GAG---------GGAGCA---------GAAAATATAGATGAAGATGATCTTCTTGGATGG
GTTTTGAAGCAT------TCC---------------GATCTCTCCAAAGAGCAGATTCTT
GACTTGATATTGAGCTTGCTCTTTGCTGGCCATGAAACATCCTCAGTGGCCATAGCTTTA
GCCATATACTTCTTACCAGGCTGTCCTAATGCAATTCAACAGTTAAGGGAAGAACACACA
GAAATTGCCAAAGCCAAGAAACAAGCAGGAGAGACAGAGTTGAATTGGGATGACTACAAG
AAAATGGGGTTCACTCAATGTGTTATCAGTGAGACACTTCGGCTTGGAAATGTCGTGAGG
TTTTTACACAGAAAGGCTTTGAAGGATGTTAGGTACAAAGGTTATGACATTCCATGTGGG
TGGAAAGTGCTTCCGGTCATTGCAGCCGTGCATTTGGATCCTTTACTTTTTGACCAGCCT
CAACACTTCAATCCATGGAGATGGCAGCAGAATAACAACAGT------GGAGCATCTTCA
TCATCTTACACGAGCATGACA------AGCAGCAACTTTATGCCATTTGGGGGAGGACCA
CGACTTTGCGCTGGTTCAGAACTGGCCAAACTTGAAATGGCGGTTTTCATCCACCATCTG
GTACTCAACTTCCACTGGGACTTAGAAGACTTGGATCAACCTTTTGCCTTCCCTTTTGTC
GATTTTCAAAATGGCCTACCAATCACAGCCCGGAGG---CACCAAAACCAATCT------
---CAT------
>Pruav_sc0000143.1_g650.1.mk
ATGGTG---------------------------TTCCTTTTCTCATTTCTAGTGGCT---
------ATTTCTGTCCTTTCAAGC------------------TTCATTTTTGTTTTCCTT
---------AGGAAC------------------------------------TCT------
CGATGC---CGGAGGCTAAGGCTGCCTCCGGGAAATCTCGGGTTGCCACTTATCGGGGAG
ACTCTGCAGCTGATCTCAGCCTACAAGACTGAGAATCCCGAGCCGTTCATCGACGAGAGG
GTGAACCGGTTCGGGCCCATATTCACCACCCACGTGTTCGGCGAGCCGACGGTGTTCTCG
TCCGACCCGGAGACGAACCGGTTCATCTTGCAGAACGAAGGGAAGCTGTTCGAGTGTAGC
TACCCGAGCTCCATATCCAACCTTTTGGGAAAGCACTCGTTGCTGCTCATGAAGGGCAGC
CTCCACAAGCGAATGCACTCTCTGACTATGAGCTTCGCCAACTCTCCGATTATAAGAGAC
CATCTGTTGGATGATATAGACCGGTTGATCCGGCTCAACATGGATTCCTGGACC------
GGCCGGGTCTTTCTCATGGAGGAGGCCAAGAAGATAACTTTTGAGCTAGCAGTGAAGCAG
CTAATGAGCTTTGATCCAGGT---GAATGGACCGAGGGTTTAAGGAAAGAGTACGTCCTA
CTAATTGAAGGCTTCTTCAGCGTTCCTTTGCCTCTCTTTTCCACCACCTACCGCAGGGCC
ATTAAAGCTAGGACGAAGGTGGCAGAGGCATTGAGGTTGATAGTGAGGCAGAGGAGGGAA
GAGAGTGAGGCTGGG------------------GAGAGAAAAGAGGACATGTTGGGTGCT
CTTTTGGGTGGAGAC---AAC---------------GCATTCTCCGACGAGGAGATTGTG
GATTTCTTGCTTGCTTTGCTGGTCGCCGGCTACGAAACCACCTCAACAATCATGACACTT
GCCGTCAAGTTCTTAACTGAGACACCTCTGGCCCAGGCTCAACTCAAGGAGGAACATGAC
CAAATTAGGGCAAAAAAGAAGTCG---TCAGAG---ACTCTGGAATGGAGTGATTATAAG
TCAATGCCATTCACTCAATGCGTTGTCAACGAGACATTGCGAGTTGCAAACATAATTAGC
GGGGTGTTTAGGAGGGCAATGACAGACGTCCACATCAAAGGCTATACAATCCCAAAAGGG
TGGAAGGTTTTTGCATCATTTCGTGCTGTACATCTAGACCAAGATCATTTCAAGGACGCT
CGCACTTTTAATCCATGGAGGTGGCAGAACAATTCAGGA---------------------
------GCAAGCACAAGCCCA------GCAAATGTGTTCACACCATTTGGAGGAGGGCCT
AGGCTCTGCCCTGGTTATGAGCTTGCTAGAGTAGAACTCTCAGTTTTCCTTCACCACTTA
ATCACTCGTTTCAGTTGGGTTCCTGCCGAGGACGATAAGTTGGTGTTCTTTCCAACCACA
AGGACGCAGAAGAGGTACCCTATCAATGTGCAGCGCAGGAATTATGGGTCT---GGGCCA
CCATGTAAACAG
>Pruav_sc0000488.1_g280.1.mk
ATGGCC---------AGCACT------------TTTTGGCTTGTGGTTCTACTTGGAATG
TTTGGCTCCCTTTTGGGT---TTC------------ATTTTAAACCACTTCTTGCCCTTA
TTGCTA---AGGCTTAAT------------------------------------------
------------GGTAGCCCTCCACCCAAAGGGTCTTTTGGGTGGCCTATATTGGGACAA
ACACTTGCCTTCTTGAAGCCTCATCCTTCTAATTCCCTTGGTGCCTTCCTGCAACACCAT
TGTTCTAGGTATGGGAAAGTGTTTAAATCGCATTTGTTCTTGTCTCCCACAATTGTGTCA
TGTGATCAAGAGCTCAACTACTTCATACTTCAGAATGAAGGCAAGTTGTTCGAATGCAGC
TATCCAAAACCCATCCATGGCATCCTTGGCAAGAGCTCCATGCTTGTGGCTGTGGCTGAT
ACTCACAAAAGGCTCAGAAATGTGGCTGTCTCCTTGGTCACCATTACCAAATCCAAGCCT
GAGTTTCTCAGCGACATTGAAGCCACAACCATTAGCATACTTCACTCTTGGAAAGATAAA
TCACAAGTCATCTTTTGTGAGGAAGCCAGAAAGTTCACATTCAATGTAATAGTAAAGCAA
GTGCTAGGTTTGACCCCAGATGAGCCACAGACCACAAGAATTCTTGAAGATTTCTTGACT
TTCATGAGAGGGCTCATTTCTCTCCCTCTTTACATTCCTGGAACCCCATATGCAAGAGCT
GTTAAGGCTAGAAGGAGGATATCTTCAACTGTGAAAGCAATTATAGAGGAAAGAAGAAGA
CAAGCTGAGACAAGCACT---AATTCCAGCAGGAGTAAAAGGAGTGATTTTCTTGAGATA
CTTATGGATGTT------GAT---------------ACCTTATCTGAAGATGAAAAAGTG
AGTTTCATCTTGGATTCTCTATTGGGTGGCTATGAGACTACCTCTCTCTTAATCAACATG
GCAGTTTATTTTCTAGCTCAATCACCTTCTGCATTACAACAATTAAAG------------
------------------------------------------------------------
---------------------GTGATCAACGAAGCTCTCAGATGTGGAAACGTTGTAAAA
TTCGTGCACCGAAAGGCTCTCAAAGATGTGAAATTTAGAGATTATTTAATTCCATCTGGC
TGGAAAGTTCTACCCGTCTTTAGTGCAGCTCATTTGGACCCTTCCCTCCATGCAAGTGCT
CTTGAGTTTCATCCTTGGAGATGGGAGAGCCAAGAC------------------------
---------------CAAACG------TGCAAGAGATTTACTCCCTTTGGTGGAGGGTCT
AGATGCTGTCCTGGATCTGAACTTGGGAAGCTTGAAGTTGCAATTTTTCTCCACCACCTT
GTACAGAATTTCAGGTGGAGGACTGAGGATGATGACCAACCCATAGCGTTTCCATACGTA
GAATTTCAAAGAGGCCTGCCACTGCACTTGGAGCATTGCCCTATC---------------
------------
>Pruav_sc0001406.1_g230.1.mk
------------------------------------------------------------
------------------------------------------------------------
------------------------------------------------------------
------------------------------------------------------------
------------------------------------------------------------
------------------------------------------------------------
------------------------------------------------------------
------------------------ATGGGAAAGTCCTCTATATTGCTTATCAATGGAGCC
TTGCAGAGAAGAGTCCATGGACTCATAGGAGCCTTCTTTAAGTCTCCACATCTCAAAGCT
CAAATCACCACAGACATGCAGAAGTATGTCCAACAATCAATGGCAAATTGGAGAGATGAT
CGTCCCATTTACATACAAGATGAAACGAAAAATATTGCATTCCAAGTACTTGTCAAGGCA
TTGATTAGTTTGGATCCTGGT---GCAGACATGGAGTTCCTAAAGAAACAGTTCCAAGAA
TTCATTGCTGGCCTCATGTCTCTACCCATAAACATTCCTGGAAGCAGACTTTACAGATCA
TTACAGGCAAAGAAGAAAATGATCCAGCTTGTGCAGAAAATTATACAAGCTAGAAAAAAA
GAGATTAGTAGC------------ATCTCCAACGAGGTTGCCAGAGATGTGGTAGATGTA
TTGCTAAGTGACACAAGTGGG---------------CAATTGACAGATGATCTGATAGCA
GATAACATGATTGATATGATGATACCAGGGGAGGATTCAGTCCCAGTTCTTATGACTCTT
GCAATCAAATACCTCTCAGATTCCCCCACTGCTCTTCAACAGTTA---------------
------------------------------------------------------------
------------------ACAGTGATTACAGAAACTCTAAGGATGGGAAACATCATCATT
GGGGTGATGAGGAAGGCCATGAAAGATGTTGAGATAAAAGGGTATCTAATACCAAAGGGC
TGGTGTGTCTTCACATATTTTAGATCAGTTCATCTGGATGAGAACAACTATGATTGGCCT
TATGCCTTCAATCCATGGAGGTGGCAAGACAAAGAC------------------------
---------------ATGAGC------AGCTCTAACTTCACTCCTTTTGGAGGTGGACAA
AGGCTGTGTCCTGGGCTTGACTTAGCTAGGCTGGAAGCCTCCATCTTTTTACACCACTTT
GTCACTCAATTCAGTAAGAAT---GAAGAGGAGGATGCC---------------AATAAG
GGTCAAAAGGAAAGGGGACCACTAGAGCCAAGCCAAAAGTACGAAGTCGTT---CGGAAC
AGTGTTAAATCG
>Pyrbr_009343803.1_cds_XP_009342078.1_1
ATGGAC---------------------AATTTGTTGATTGTACTAATATTGACA------
------ACAATATCG------ATC---------------TTGTCCATAATATTCCTCTAC
---------AGCAATAGCACC---AACTCGTCTTCTGCTACTTCTTCACTCATCAGATCA
AAACAC---AACAGAATCCAACTTCCTTTGGGAACTTTTGGGCTTCCATTTCTTGGTGAA
ACCATTGAATTTGTAACTTGTGCTTACTCTGACTCCCCTGAGAGCTTCATGAACAAACGC
TGCCACTTGTATGGGAAGGTGTTCAAGTCACACATATTTGGAAGTCCAACAATTGTATCA
ACAGATGCAGAAGTGAGTAAAATTGTTCTGCAGAGTGATGCAAAATCTTTTGTGCCATCT
TACCCAAAATCTCTCACTGAGTTGATGGGGAAGTCTTCGATTTTGCTCATCAATGGAGCC
CTGCAGAGAAGAATCCATGGACTCATTGGAGCCTTCTTTAAGTCCCCACATCTCAAAGCT
CAAATCACCACAGGCATGCAGAACTATGTCCAACAATCCATGGAAAATTGGAGAGATGAC
CATTTCATTTACATACAAGATGAAACCAAACATATTGCCTTCCAAGTACTTGTCAAGGCA
TTGATTAGTTTGGATCCTGGT---GAAGACATGGAGTTCCTAAAGAAACAGTTCCAAGAA
TTCATTGCTGGCCTCATGTCTATCCCAATAAATATTCCTGGAAGTAGACTTTACAGATCA
TTACAGGCGAAGAAGAAAATGGTCAAGCTAGTACAGAAAATCATACAAGCGAGAAAAAAA
GAGAGTGATATC------------ATCTCCAATAAGGTTCCCAAAGATGTGGTAGATGTT
CTGCTAAGTGACACAAGTGAG---------------CAATTAACAGATAATCTGATAGCA
GATAACATGATTGATATGATGATACCAGGGGAGGATTCAGTGCCACTTCTCATGACTATT
GCAGTCAAATACCTCTCAGATTCCCCCACTGCTCTCCAACAATTAGCTGAGGGGAACACG
AAGTTAAAAACTCAGAAAGATGAGCTTGGAGAG---CCATTGTGTTGGAGTGATTACTTA
TCCTTACCATTTACGCAAAACGTGATCACAGAAACCCTAAGGATGGGAAACATCATAACT
GGGGTGATGAGGAAGGCCATGAAAGATGTGGAGATAAAAGGGTATTTAATACCGAAGGGA
TGGTGTGTCTTCACATATTTTAGATCAGTTCATCTTGATCAGAATAACTATGATTGGCCT
TATCACTTCAATCCATGGAGGTGGCAAGACAAAGAT------------------------
---------------ATGAGC------AGCTGCAACTTCACTCCTTTTGGAGGTGGGCAA
AGGCTGTGTCCTGGACTTGACTTAGCAAGGCTGGAAGCCTCCATTTTCCTACACCACTTT
GTCACACAATTCAGTTGGGCA---GCTGACGAGGACACAATAGTGATCTTTCCGACGGTA
AGAATGAAGAGGAGGATGCCAATAAGGGTCAAAAGGAAAGAGGAAGATAGG---GCTTCT
AGAAAGGAT---
>Pyrbr_009346541.2_cds_XP_009344816.1_1
ATGGAT---------------------------TTCCTCTTCTCATTTTTCTTGGTT---
------TTCTCTCTCCTTCCAACC------------------CTAGTTTACGTTTTTCTG
---------AGAAAG------------------------------------TCT------
AGGTGC---CGGAGGCTGAGGCTGCCTCCGGGGAATCTAGGGCTACCATTTATAGGGGAG
ACTCTGCAGCTCATCTCAGCCTACAAGACTGAGAACCCCGAACCGTTCATCGACGAGCGC
GTGAACCGGTTCGGATCCATATTCACAACTCACGTGTTCGGAGAGCCGACCGTGTTCTCC
ACCGACCCGGAGACCAATCGGTTCATCCTGCAGAACGAAGGGAAGCTGTTCGAGTGCAGC
TACCCGGGCTCCATAACCAACCTTATGGGGAAGCACTCTTTGCTGCTGATGAAGGGCAGC
CTCCATAAACGGATGCATTCTCTGACTATGAGCTTTGCAAACTCCTCCATCATTAGGGAC
CACCTTTTGGACGACATAGACCGGTTGATCCGGCTCAACATGGATTCATGGGCC------
GACCGGATCTTTCTCATGGAGGAGGCCAAAAAGATCACTTTTGAACTAGCAGTGAAGCAA
CTCATGAGCTTTGATCCAAAT---GAATGGACCGAGAGTCTAAGGAAAGAGTACGTCCTA
CTGATCGAAGGCTTCTTCTCCGTTCCCTTGCCTCTATTTTCCACCACCTACCGCCGGGCC
ATTACTGCGCGGACAAAGGTGGCGGAGGCATTAACCTTGATAGTGAGGCAAAGGAGGGAG
GAGAGCGAAGCCGGG------------------CAGATAAAAGAGGACATGTTAGGCGCA
CTTTTGGGCGGAGAC---ACC---------------GCACTCTCCGACGAGGAGATTGTG
GATTTCTTGCTTGCTTTGCTGGTGGCCGGCTATGAAACCACCTCAACAATCATGACACTT
GCCGTAAAGTTCTTGACGGAGACACCTCTGGCCTATGCTCAACTCCAGGAAGAACATGAG
CAAATTAGGGCGAACAAAAAGTCA---TCCGAA---ACTTTGGAATGGAGTGATTATAAG
TCAATGCCATTCACTCAGTGTGTTGTAAACGAGACACTGCGAGTAGCAAACATAATTAGC
GGGATATTTAGGCGGGCAATGACAGATGTTCACATTAAAGGATACACAATCCCTAAAGGT
TGGAAGGTATTTGCATCGTTCCGTGCTGTACATCTTGATCAAGATCATTTCAAGGACGCT
CGAACTTTTAATCCATGGAGGTGGCAGAACAACTCTGGA---------------------
------CCGGTCACAAGCCCA------GCAAATGTGTTCACACCATTCGGAGGAGGGCCA
AGGCTGTGCCCAGGCTATGAGCTTGCCAGAGTAGAAATCTCGGTCTTCCTTCACCACTTA
GTCACTCGTTTCAGTTGGGTTCCTGATGAGGAAGATAAGCTGGTGTTTTTTCCGACGACG
AGGACGCAGAAGAGGTACCCGATCAATGTGCAGCGGAGGAACAATGTGTCA---TATGGG
CAATGTAAAGAG
>Pyrbr_009351726.2_cds_XP_009350001.1_1
ATGGCT------------------GATTCAGAGATAATACTCTGTCTTCTTCCA------
------TCAATCCTAGCT---CTC------------TTCCTCTTC---CTCATTCTCCTC
---------AGA---------------------------------------------AGG
AAACAGAAAACCAGACTCAATCTCCCGCCAGGAAACATGGGTTGGCCTTTTCTTGGTGAA
ACCATTGGCTACTTGAAGCCCTACTCTGCAGTCTCCATTGGCAAATTCATGGAGCAGCAT
ATCTCAAGGTATGGGAAAATTTACAAGTCAAATTTATTTGGGGAGTCAACAATTGTGTCA
GCAGATGCAGGGCTCAACAGATTCATACTGCAGAATGAAGGGAGATTGTTTGAATGCAGC
TACCCAAGAAGCATAGGAGGGATTCTTGGGAAATGGTCCATGCTGGTTTTGGTCGGTGAC
ATGCACAGAGACATGAGGATGATATCTCTCAATTTCTTGAGCCATGCCAGGCTCAGGACC
CATCTGATGAGAGAAGTAGAAAAGCACACTCTTCTTGTTTTGGGGAGTTGGAAGGAGAAC
TCTGTTTTTTCAGCTCAGGATGAAGCTAAGAAGTTCACATTCAACTTGATGGCGAAACAT
ATCATGAGCTTGGAACCTGGAAAGCCAGAGACTGAGCAGCTCAAGAAACTGTATGTTACT
TTCATGAAAGGTGTGGTTTCCCCTCCTGTGAATTTACCAGGAACAGCTTACAGAAGAGCC
TTACAGTCAAGATCAACAATTCTGAAGTTTATAGAGTGCAAAATGAAAGAAAGATTAATG
GAG---------GGAACC---------GAAAACATTGGGGAAGATGATCTGCTTGGATGG
GTTTTGAAGAAT------TCA---------------AATCTTTCAAAGGAGCAAATCCTT
GACTTAATATTGAGCTTGCTCTTTGCTGGCCATGAAACTTCATCAGTCTCCATAGCTTTA
GCAATTTACTTTTTACCAAGCTGCCCTAATGCAGTTCTGCAATTAAGGGAAGAACACAGT
GAAATTGCCAAAGCCAAGAAACTAGCAGGGAAGACAGAGTTGGATTGGGAGGATTACAAG
AAAATGGAGTTCACTCAATGTGTTATCAGTGAGACGCTTCGGCTTGGGAATGTGGTGAGA
TTTTTACACAGAAAGGCTCTGAAGGATGTTCGGTACAAAGGGTATGACATTCCATGTGGG
TGGAAAGTGCTTCCGGTGATTGCAGCCGTGCATTTGGATCCTTTACTTTTTGACCACCCT
CAACACTTCAATCCATGGAGATGGCAGCAGAATAACAACCACCACCACTCATCATCAGCA
TCATGTTACACGAGCATGACA------AGTAACAACTTTATGCCATTTGGGGGAGGACCA
CGACTTTGCGCCGGTTCAGAACTAGCCAAACTTGAAATGGCCGTTTTCATCCACCACCTT
GTCCTCAACTTCCACTGGGACTTAGCCGATTTCGACCAACCTCTTGCTTTCCCTTTTGTC
GATTTCCAAAAAGGACTACCAATCACAGCCCACCGC---TACCAAACTAATCTC------
------------
>Pyrbr_009351727.2_cds_XP_009350002.1_1
ATGGCT------------------GATTCAGAGATAATACTCTGTCTTCTTCCA------
------TCAATCCTAGCT---CTC------------TTCCTCTTC---CTCATTCTCCTC
---------AGA---------------------------------------------AGG
AAACAGAAAACCAGACTCAATCTCCCGCCAGGAAACATGGGTTGGCCTTTTCTTGGTGAA
ACCATTGGCTACTTGAAGCCCTACTCTGCAGTCTCCATTGGCAAATTCATGGAGCAGCAT
ATCTCAAGGTATGGGAAAATTTACAAGTCAAATTTATTTGGGGAGTCAACAATTGTGTCA
GCAGATGCAGGGCTCAACAGATTCATACTGCAGAATGAAGGGAGATTGTTTGAATGCAGC
TACCCAAGAAGCATAGGAGGGATTCTTGGGAAATGGTCCATGCTGGTTTTGGTCGGTGAC
ATGCACAGAGACATGAGGATGATATCTCTCAATTTCTTGAGCCATGCCAGGCTCAGGACC
CATCTGATGAGAGAAGTAGAAAAGCACACTCTTCTTGTTTTGGGGAGTTGGAAGGAGAAC
TCTGTTTTTTCAGCTCAGGATGAAGCTAAGAAGTTCACATTCAACTTGATGGCGAAACAT
ATCATGAGCTTGGAACCTGGAAAGCCAGAGACTGAGCAGCTCAAGAAACTGTATGTTACT
TTCATGAAAGGTGTGGTTTCCCCTCCTGTGAATTTACCAGGAACAGCTTACAGAAGAGCC
TTACAGTCAAGATCAACAATTCTGAAGTTTATAGAGTGCAAAATGAAAGAAAGATTAATG
GAG---------GGAACC---------GAAAACATTGGGGAAGATGATCTGCTTGGATGG
GTTTTGAAGAAT------TCA---------------AATCTTTCAAAGGAGCAAATCCTT
GACTTAATATTGAGCTTGCTCTTTGCTGGCCATGAAACTTCATCAGTCTCCATAGCTTTA
GCAATTTACTTTTTACCAAGCTGCCCTAATGCAGTTCTGCAATTAAGGGAAGAACACAGT
GAAATTGCCAAAGCCAAGAAACTAGCAGGGAAGACAGAGTTGGATTGGGAGGATTACAAG
AAAATGGAGTTCACTCAATGTGTTATCAGTGAGACGCTTCGGCTTGGGAATGTGGTGAGA
TTTTTACACAGAAAGGCTCTGAAGGATGTTCGGTACAAAGGGTATGACATTCCATGTGGG
TGGAAAGTGCTTCCGGTGATTGCAGCCGTGCATTTGGATCCTTTACTTTTTGACCACCCT
CAACACTTCAATCCATGGAGATGG---CAGAATAACAACCACCACCACTCATCATCAGCA
TCATGTTACACGAGCATGACA------AGTAACAACTTTATGCCATTTGGGGGAGGACCA
CGACTTTGCGCCGGTTCAGAACTAGCCAAACTTGAAATGGCCGTTTTCATCCACCACCTT
GTCCTCAACTTCCACTGGGACTTAGCCGATTTCGACCAACCTCTTGCTTTCCCTTTTGTC
GATTTCCAAAAAGGACTACCAATCACAGCCCACCGC---TACCAAACTAATCTC------
------------
>Pyrbr_009363232.1_cds_XP_009361507.1_1
ATGGCA---------AGCACT------------TTTTGGCTTGTTCTTCTAATTGGCTTT
TTTGGTTTTCTTTTGGGT---CTA------------ATTCTAAACCACTTCTTGCCCTTA
TTGTTA---AGGCTTAAT------------------------------------------
------------GGTACT---CCACCTAAGGGCTCTTTTGGGTGGCCTCTGTTGGGAGAA
ACTCTTAGCTTCTTGAAGCCTCATCCTTCTAATTCTCTTGGTGCCTTCCTTAAACACCAT
TGTTCTAGGTATGGGAAAGTTTTCAAATCCCATTTGTTCTTGTCTCCCACAATTGTGTCA
TGTGATCAAGAGCTGAACTACTTCATACTTCAGAATGAAGGTAAGTTATTTGAATGCAGC
TATCCAAAGCCTATCCATGGCATCCTTGGAAAATCCTCCATGCTTGTGGCTGTGGGTGAC
ACTCACAAAAGGCTCAGAAATGTGGCTGTCTCCTTGGTCACCATCACCAAGACCAAGCCT
GAGTTTCTTAGTGACATTGAAGCCACAGCCATTGGCATACTTCACTCTTGGAAAGATAAA
TCACAAGTCATCTTCTGTGAGGAAGCCAGAAAGTTCACATTTAATGTAATAGTGAAGCAA
GTGCTAGGTTTAACCCCAGATGAGCCACAGTCTACACAAATTCTTGAAGACTTCCTGACT
TTCATGAGAGGGCTCATTTCTCTTCCTCTCTATATTCCTGGAACTCCATATGCAAGAGCT
GTTAAGGCTAGAAGGAGGATATCTTCAACTGTGAAAGCAATCATAGAGGAAAGAAGAAGA
AATGCAGATGGGAGCACT---AAT---TCTTGTACTAAAAGAAGTGATTTCCTTGAGATA
CTTCTGGATGTT------GAT---------------ACCTTATCTGAAGATGAGAAAGTG
AGTTTTATCTTGGATTCTCTATTGGGTGGCTATGAAACCACCTCTCTCTTGATGGCCATG
GTAGTTTATTTTCTAGCCCAATCACCATCTGCATTACAACGATTAAAGGTAGAGCAACAG
AACATTAGAAGAGTGAAGCAGAAA---GATGAG---TATCTGAACTGGGAAGACTATAAA
AAAATGGAATTCACCCAAAATGTCATTAACGAAGCTCTCAGATGTGGAAACGTTGTAAAA
TTCGTGCACCGAAAGGCTCTCAAAGATGTGAAATTTAGAGATTATTTAATTCCATCTGGC
TGGAAAGTTTTACCAGTTTTTAGTGCAGCTCATTTAGACCCTTCTCTTCATGCAAGTGCT
CTTGAGTTTGATCCTTGGAGATGGGAGAGCCAAGAC------------------------
---------------CAAGTA------TGCAAGAAATTTACTCCCTTCGGTGGAGGGTCT
AGATGCTGTCCTGGATCTGAACTTGGGAAGCTTGAAGTTGCAGTTTTTCTCCACCACCTT
GTACAGAATTTCAGGTGGAGGACTGAGGACGACGACCAACCCATAGCGTTTCCATACGTA
GAATTTCAAAGAGGATTGCCACTGTACCTGGAGCATTGCCCCCAT---------------
------------
>Pyrbr_009370882.2_cds_XP_009369157.1_1
ATGGAT---------------------------TTCGTCTTCTCATTTTTCTTGGTT---
------TTCTCTCTCCTTTCAACC------------------CTAGTTTTTATTTTTCTC
---------AGAAAG------------------------------------TCT------
AGGTGC---CGGAGGCTGAGGCTGCCTCCGGGGAATCTAGGGTTACCATTTATAGGGGAG
ACTCTGCAGCTCATCTCAGCCTACAAGACTGAGAACCCCGAACCGTTCATCGACGAGCGC
GTGAACCGGTTCGGACCCTTATTCACAACTCACGTGTTCGGAGAGCCGACCGTGTTCTCC
ACCGACCCGGAGACCAATCGGTTCATCTTGCAGAACGAAGGGAAGCTGTTCGAGTGCAGC
TACCCGGGCTCCATAACCAACCTTATGGGGAAGCACTCTTTGCTGCTGATGAAGGGAAGC
CTCCATAAACGGATGCATTCTCTGACCATGAGCTTTGCAAACTCTTCGATCATTAGGGAC
CACCTTTTGGACGACATAGACCGGTTGATCCGGCTCAACATGGATTCCTGGGCC------
GACCGGATCTTTCTCATGGAGGAGGCCAAAAAGATAACTTTTGAACTAGCAGTGAAGCAA
CTCATGAGCTTTGATCCAAAT---GAATGGACCGAGAGTCTAAGAAAGGAGTACGTCCTA
CTAATCGAAGGCTTCTTCTCCGTTCCCTTGCCTCTAGTTTCCACCACCTACCGCCGGGCC
ATTACTGCTAGGACAAAGGTGGCGGAAGCGTTGAGCTTGATAGTGAGGCAGAGGAGGGAG
GAGAGCGAAGCCGGG------------------AAGAGAAAAGAGGACATGTTAGGCGCA
CTTTTGGGTCGAGAC---ACC---------------GCATTCTCCGACGAGGAGATTGTG
GATTTCTTGCTTGCTTTGCTGGTGGCCGGCTACGAAACCACTTCAACAATCATGACACTT
GCCGTCAAGTTCTTAACGGAGACACCTCTGGCCCATGCTCAACTCAAGGAAGAACATGAG
CAAATTAGGGCGAAAAAGAAGTCG---TCAAAG---CCTCTGGAATGGAGTGATTATAAG
GCAATGCCATTCACTCAATGTGTTGTCAACGAGACATTGCGAGTTGCAAACATAATTAGC
GGGATATTTAGGCGGGCAATGACGGACGTTCACATTAAAGGATACACAATCCCTAAAGGA
TGGAAGGTATTTGCATCGTTTCGTGCTGTACATCTAGACCAAGATCATTTCAAGGACGCT
CGAACTTTTAATCCATGGAGGTGGCAGAACAAATCTGGT---------------------
------CCGACCACAAGCCCA------CCAAATGTGTTCACACCATTTGGAGGAGGGCCA
AGGCTGTGCCCCGGTTATGAGCTTGCTAGAGTAGAAATCTCCGTCTTCCTTCATCACTTA
ATCACTCGTTTTAGTTGGGTTCCTGCCGAGGAAGATAAGCTGGTGTTTTTTCCGACGACG
AGGACGCAGAAGAGGTACCCGATCAATGTGCAGCGGAGGAACAATGTGTCA---TATGGG
CAATGTAAAGAG
>Pyrbr_009373310.2_cds_XP_009371585.1_1
ATGTCT------------------GACTCAGAGATTATTCTCTGTCTTCTTCCA------
------TCAATTGTAGCT---CTC------------TTCCTCTTC---CTCATTCTTCTC
---------AGA---------------------------------------------AGG
AAGCAGAAAACCAGACTCAATCTCCCGCCAGGAAACATGGGTTGGCCTTTTCTTGGTGAA
ACCATTGGCTACTTGAAGCCCTACTCTGCAATCACCATTGGCAAATTCATGGAGGAGCAT
ATCTCAAGGTATGGGAAAATTTACAAGTCGAATTTGTTTGGGGAGCCAACAATTGTGTCG
GCAGATGCAGGGCTCAACAGATTCATATTGCAGAATGAAGGGAGATTGTTTGAATGCAGC
TACCCAAGAAGCATAGGAGGGATTCTTGGGAAATGGTCCATGCTGGTTTTGGTCGGTGAC
ATGCACAGAGACATGAGGATGATATCTCTCAACTTCTTGAGCCAAGCCAGACTCAGAACC
CATCTGATGAGAGAAGTTGAAAAGCACACTCTTCTTGTTTTGGGCAGTTGGAGGGAAAAC
TCTGTTTTTTCAGCTCAGGATGAAGCTAAGAAGTTCACGTTCAACTTGATGGCCAAACAT
ATCATGAGCTTGGATCCTGGAAAACCAGAGACTGAGCAGCTGAAGAAGTTATATGTTACT
TTCATGAAAGGTGTGGTTTCTGCTCCTCTGAATTTACCAGGAACTGCTTACAGAAGAGCC
TTACAGTCAAGATCAACGATTCTGAAGTTTATAGAGTGCAAAATGAAAGAAAGATTGATG
GAG---------GGAACC---------GAAAACATTGGGGAAGATGATCTGCTTGGATGG
GTTTTGAAGAAT------TCA---------------AATCTTTCAAAAGAACAAATTCTT
GACTTAATATTGAGCTTGCTCTTTGCTGGCCATGAAACTTCATCAGTGTCTATAGCTTTA
GCAATTTACTTTTTACCAAGCTGCCCTAATGCAATTCTGCAGTTAAGGGAAGAACACAGT
GAAATTGCCAAAGCCAAGAAACTGGCAGGGGAGACAGAGTTGAATTGGGAGGACTACAAG
AAAATGGAGTTCACCCAATGGGTTATCTGTGAGACACTTCGGCTTGGGAATGTTGTGAGA
TTTTTACACAGAAAGGCTCTGAAGGATGTTCGGTACAAAGGATATGACATTCCATGTGGG
TGGAAAGTGCTTCCGGTGATTGCAGCCGTGCATTTGGATCCTTTACTTTTTGACCACCCG
CAACACTTCAATCCATGGAGATGGCAGCAGAATAACAACCACCACCACTCGTCATCATCA
TCATGCTACACGAGCATGACA------AGTAACAACTTTATGCCATTTGGGGGAGGACCA
CGACTTTGCGCTGGTTCAGAATTGGCCAAACTTGAAATGGCCGTGTTTATCCACCACCTT
GTCCTCAACTTCCACTGGGAGTTAGCCGATTTCGACAAACCTTTTGCTTTCCCTTTTGTC
GATTTCCAAAATGGCCTTCCAATCACAGCCCACCGC---TACGTACCAAAC---------
------------
>Pyrbr_009373311.2_cds_XP_009371586.1_1
ATGTCT------------------GACTCAGAGATTATTCTCTGTCTTCTTCCA------
------TCAATTGTAGCT---CTC------------TTCCTCTTC---CTCATTCTTCTC
---------AGA---------------------------------------------AGG
AAGCAGAAAACCAGACTCAATCTCCCGCCAGGAAACATGGGTTGGCCTTTTCTTGGTGAA
ACCATTGGCTACTTGAAGCCCTACTCTGCAATCACCATTGGCAAATTCATGGAGGAGCAT
ATCTCAAGGTATGGGAAAATTTACAAGTCGAATTTGTTTGGGGAGCCAACAATTGTGTCG
GCAGATGCAGGGCTCAACAGATTCATATTGCAGAATGAAGGGAGATTGTTTGAATGCAGC
TACCCAAGAAGCATAGGAGGGATTCTTGGGAAATGGTCCATGCTGGTTTTGGTCGGTGAC
ATGCACAGAGACATGAGGATGATATCTCTCAACTTCTTGAGCCAAGCCAGACTCAGAACC
CATCTGATGAGAGAAGTTGAAAAGCACACTCTTCTTGTTTTGGGCAGTTGGAGGGAAAAC
TCTGTTTTTTCAGCTCAGGATGAAGCTAAGAAGTTCACGTTCAACTTGATGGCCAAACAT
ATCATGAGCTTGGATCCTGGAAAACCAGAGACTGAGCAGCTGAAGAAGTTATATGTTACT
TTCATGAAAGGTGTGGTTTCTGCTCCTCTGAATTTACCAGGAACTGCTTACAGAAGAGCC
TTACAGTCAAGATCAACGATTCTGAAGTTTATAGAGTGCAAAATGAAAGAAAGATTGATG
GAG---------GGAACC---------GAAAACATTGGGGAAGATGATCTGCTTGGATGG
GTTTTGAAGAAT------TCA---------------AATCTTTCAAAAGAACAAATTCTT
GACTTAATATTGAGCTTGCTCTTTGCTGGCCATGAAACTTCATCAGTGTCTATAGCTTTA
GCAATTTACTTTTTACCAAGCTGCCCTAATGCAATTCTGCAGTTAAGGGAAGAACACAGT
GAAATTGCCAAAGCCAAGAAACTGGCAGGGGAGACAGAGTTGAATTGGGAGGACTACAAG
AAAATGGAGTTCACCCAATGGGTTATCTGTGAGACACTTCGGCTTGGGAATGTTGTGAGA
TTTTTACACAGAAAGGCTCTGAAGGATGTTCGGTACAAAGGATATGACATTCCATGTGGG
TGGAAAGTGCTTCCGGTGATTGCAGCCGTGCATTTGGATCCTTTACTTTTTGACCACCCG
CAACACTTCAATCCATGGAGATGG---CAGAATAACAACCACCACCACTCGTCATCATCA
TCATGCTACACGAGCATGACA------AGTAACAACTTTATGCCATTTGGGGGAGGACCA
CGACTTTGCGCTGGTTCAGAATTGGCCAAACTTGAAATGGCCGTGTTTATCCACCACCTT
GTCCTCAACTTCCACTGGGAGTTAGCCGATTTCGACAAACCTTTTGCTTTCCCTTTTGTC
GATTTCCAAAATGGCCTTCCAATCACAGCCCACCGC---TACGTACCAAAC---------
------------
>Pyrbr_018649852.1_cds_XP_018505368.1_1
ATGGAA---------------------AATTCACTGATTGTACTAATATCAGCA------
------ATCGTGTCG------ATC---------------TTGTCCATAATATTCCTCTAC
---------AGAAACAACACCACCAACTCCGCTTCTGCTACTACTTCACTCATCGGATCA
AAACAC---AGAAGAACCCAACTTCCTTTGGGAACTCTTGGGCTTCCTTTTCTTGGTGAA
ACCATTGAGTTTGTGACTTGTGCTTACTCCGACTGCCCTGAGAGCTTCATGGACAAGCGC
CGCCACTTGTATGGGAAGGTGTTCAAGTCACACATATTTGGAAGTCCAACAATTGTATCA
ACAGATGCAGAAGTGAGTAAAATTGTTCTGCAGAGTGATGCAAAATCTTTTGTGCCATCT
TACCCAAAATCACTCACCGAGTTGATGGGGAAGTCCTCTATTTTGCTCATCAACGGAGCC
CTGCAGAGAAGAATCCATGGACTCATTGGAGCCTTTTTAAAGTCCCCACACCTCAAAGCT
CAAATCACCACAGACATGCAAAACTATGTCCAACAATCCATGGCAAATTGGACAGACGAC
CATCCCATTTACATACAAGATGAAACCAAACATATTGCTTTCCAAGTACTTGTCAAAGCA
TTGATTAGTTTGGATCCTGGT---GAGGACATGGAGTTCCTAAAGAAACAGTTCCAAGAA
TTCATTGCAGGCCTCATGTCTATACCCATAAACATTCCTGGAAGTAGACTTTACAGATCA
TTACGGGCAAAGAAGAAAATGGTCAAGCTAGTACAGGAAATCATACAAGCTAAAAAAAAA
GAGAGTGATATA------------ATCTCCAACAAGGTTCCCAAAGATGTGGTAGATGTT
CTGCTGAGAGACACAAGTGAG---------------CAGTTAACAGGAGATCTGATAGCA
GATAACATGATTGATATGATGATACCAGGGGAGGATTCAGTGCCACTTCTCATGACTCTT
GCAATCAAATACCTCTCAGACTCCCCCACTGCTCTCCAACAATTAACTGAGGAGAACATG
AAGTTAAAAGCTCTGAAAGATGAGCTTGGAGAG---CCACTGTGTTGGAGTGATTACTTG
TCCTTACCATTTACACAGAATGTGATCACAGAAACCCTAAGGATGGGAAACATCATAACT
GGGGTGATGAGGAAGGCCATGAAAGATGTGGAGATAAAAGGGTATTTAATACCAAAGGGA
TGGTGTGTCTTCACATATTTCAGATCAGTTCATCTTGATCAGAATAACTATGATTGGCCT
TATCACTTCAATCCATGGAGGTGGCAAGACAAAGAT------------------------
---------------ATGAGC------AGCTGCAACTTCACTCCTTTTGGAGGAGGACAA
AGGCTATGTCCTGGACTTGACTTAGCAAGGCTTGAAGCCTCCATTTTCTTACACCACTTT
GTCACTCGATTCAGG---------------------------------------------
------------------------------------------------------------
------------
>Pyrco_BartlettDH_DWF4_Chr7
ATGGAT---------------------------TTCCTCTTCTCATTTTTCTTGGTT---
------TTCTCTCTCCTTTCAACC------------------CTAGTTTTTATTTTTCTC
---------AGAAAG------------------------------------TCT------
AGGTGC---CGGAGGCTGAGGCTGCCTCCGGGGAATCTAGGGTTACCATTTATAGGGGAG
ACTCTGCAGCTCATCTCAGCCTACAAGACTGAGAACCCCGAACCGTTCATCGACGAGCGC
GTGAACCGGTTCGGACCCTTATTCACAACTCACGTGTTCGGAGAGCCGACCGTGTTCTCC
ACCGACCCGGAGACCAATCGGTTCATCTTGCAGAACGAAGGGAAGCTGTTCGAGTGCAGC
TACCCGGGCTCCATAACCAACCTTATGGGGAAGCACTCTTTGCTGCTGATGAAGGGCAGC
CTCCATAAACGGATGCATTCTCTGACCATGAGCTTTGCAAACTCTTCGATCATTAGGGAC
CACCTTTTGGACGACATAGACCGGTTGATCCGGCTCAACATGGATTCCTGGGCC------
GACCGGATCTTTCTCATGGAGGAGGCCAAAAAGATAACTTTTGAACTAGCAGTGAAGCAA
CTCATGAGCTTTGATCCAAAT---GACTGGACCGAGAGTCTAAGAAAGGAGTACGTCCTA
CTAATCGAAGGCTTCTTCTCCGTTCCTTTGCCTCTAGTTTCCACCACCTACCGCCGGGCT
ATCACTGCTAGGACAAAGGTGGCGGAAGCGTTGAGCTTGATAGTGAGGCAGAGGAGGGAG
GAGAGCGAAGCCGGG------------------AAGAGAAAAGAGGACATGTTAGGCGCA
CTTTTGGGCCGAGAC---ACC---------------GCATTCTCCGACGAGGAGATTGTG
GATTTCTTGCTTGCTTTGCTGGTGGCCGGCTACGAAACCACTTCAACAATCATGACACTT
GCCGTCAAGTTCTTAACGGAGACACCTCTGGCCCATGCTCAACTCAAGGAAGAACATGAG
CAAATTAGGGCGAAAAAGAAGTCG---TCAAAG---CCTCTGGAATGGAGTGATTATAAG
GCAATGCCATTCACTCAATGTGTTGTCAACGAGACATTGCGAGTTGCAAACATAATTAGC
GGGATATTTAGGCGGGCAATGACGGACGTTCACATTAAAGGATACACAATCCCTAAAGGA
TGGAAGGTATTTGCATCGTTTCGTGCTGTACATCTAGACCAAGATCATTTCAAGGACGCT
CGAACTTTTAATCCATGGAGGTGGCAGAACAAATCTGGT---------------------
------CTGACCACAAGCCCA------CCAAATGTGTTCACACCATTTGGAGGAGGGCCA
AGGCTGTGCCCCGGCTATGAGCTTGCGAGAGTAGAAATCTCCGTCTTCCTTCATCACTTA
GTCACTCGTTTTAGTTGGGTTCCTGCCGAGGAAGATAAGCTGGTGTTTTTTCCGACGACG
AGGACGCAGAAGAGGTACCCGATCAATGTGCAGCGGAGGAACAATGTGTCA---TATGGG
CAATGTAAA---
>Pyrco_BartlettDH_new_DWF4_Chr1
ATGGAT---------------------------TTCCTCTTCTCATTTTTCTTGGTT---
------TTCTCTCTCCTTCCAACC------------------GTAGTTTACGTTTTTCTG
---------AGAAAG------------------------------------TCT------
AGGTGC---CGGAGGCTGAGGCTGCCTCCGGGGAATCTAGGGCTACCATTTATAGGGGAG
ACTCTGCAGCTCATCTCAGCCTACAAGACTGAGAACCCCGAACCGTTCATCGACGAGCGC
GTGAACCGGTTTGGATCCATATTCACGACTCACGTGTTCGGAGAGCCGACCGTGTTCTCC
ACCGACCCGGAGACCAATCGGTTCATCCTGCAGAACGAAGGGAAGCTGTTCGAGTGCAGC
TACCCGGGCTCCATAACCAACCTTATGGGGAAGCACTCTTTGCTGCTGATGAAGGGCAGC
CTCCATAAACGGATGCATTCTCTGACTATGAGCTTTGCAAACTCCTCCATCATTAGGGAC
CACCTTTTGGACGACATAGACCGGTTGATCCGGCTCAACATGGATTCATGGGCC------
GACCGGATCTTTCTCATGGAGGAGGCCAAAAAGATCACTTTTGAACTAGCAGTGAAGCAA
CTCATGAGCTTTGATCCAAAT---GAATGGACCGAGAGTCTAAGGAAAGAGTACGTCCTA
CTGATCGAAGGCTTCTTCTCCGTTCCCTTGCCTCTATTTTCCACCACCTACCGCCGGGCC
ATTACTGCGCGGACAAAGGTGGCGGAGGCATTAACCTTGATAGTGAGGCAAAGGAGGGAG
GAGAGCGAAGCCGGG------------------CAGATAAAAGAGGACATGTTAGGCGCA
CTTTTGGGCGGAGAC---ACC---------------GCACTCTCCGACGAGGAGATTGTG
GATTTCTTGCTTGCTTTGCTGGTGGCCGGCTATGAAACCACCTCAACAATCATGACACTT
GCCGTAAAGTTCTTGACGGAGACACCTCTGGCCCATGCTCAACTCCAGGAAGAACATGAG
CAAATTAGGGCGAACAAGAAGTCA---TCCGAG---ACTTTGGAATGGAGTGATTATAAG
TCAATGCCATTCACTCAGTGTGTTGTAAACGAGACACTGCGAGTAGCAAACATAATTAGC
GGGATATTTAGGCGGGCAATGACAGATGTTCACATTAAAGGATACACGATCCCTAAAGGT
TGGAAGGTATTTGCATCGTTCCGTGCTGTACATCTTGATCAAGATCATTTCAAGGACGCT
CGAACTTTTAATCCATGGAGGTGGCAGAACAACTCTGGA---------------------
------CCGGTCACAAGCCCA------GCAAATGTGTTCACACCATTCGGAGGAGGGCCA
AGGCTGTGCCCAGGCTATGAGCTTGCCAGAGTAGAAATCTCGGTCTTCCTTCACCACTTA
GTCACTCGTTTCAGTTGGGTTCCTGATGAGGAAGATAAGCTGGTGTTTTTTCCGACGACG
AGGACGCAGAAGAGGTACCCGATCAATGTGCAGCGGAGGAACAATGTG------------
------------
>Pyrco_BartlettDH_new_DWF4_Chr15_1
ATGGGATGGGTTTTGGGATGTTGG---------------------GTTTTGGTG------
------GGAATTCTT------GTAGGATCATTGTTC------------TGGTTTAATGAG
------AAGAAGAAGAACCAGAACAAGAAC------------------------GAGAGG
GAAAAT---CAAAAGGGTCAGGTTCCAAAAGGGAAGTTAGGTTGGCCTTTGATAGGAGAA
ACCATTGACTTCATTGCTTGTGGCTACACCTCTCGACCTGTCAGCTTCATGGAAAAACGC
AGATCTCTGTATGGAAAGGTGTTCAAGACAAACATTTTGGGGACTCCTATCATAGTGTCT
ACGGATGCTGAGGTGAACAAGGTGGTAATGCAAAACCATGGAAATACTTTCTTTCCTGCT
TATCCGAAATCAATTACAGAACTGATGGGAAAATATTCAATTCTCCAAATAAATGGAAGC
CTTCATAAGAGAGTGCATGGACTCATCGCTGGTTATCTGAAATCACCACAGTTCAAAGCT
CGAATCACCGCCGACATCGAAAACTCAGTCAAGCTCAACCTGGCTCTTTGGAGAGACCAG
TCTCCCATTTACGTCCAAGATGAAACCCAAAAGATTACATTTGAAGTTTTGGTTAAAGTA
TTAATGAGCGTTGATCCTGGT---GAAGATTTAAACCTTCTGAAGAGAGAATTTGAAGAG
TTCATCAAAGGTTTAATTTGCATACCTATCAAGCTCCCTGGAACTAGGCTGTATAAATCT
CTCAAGGCTAGAGAGCGATTGTTGAAGATGGTGGGTAAAATATTAGAGGTGAAAAAGATG
GCAATGGAAAATACAAATTGTACCCAAAATACAATTCCAGTCAAAGACGCAATGGATGTG
CTGTTACGTGAAGGTGGTGAAAACAACGAGACTCATGCCCTGCCGTTGGATTTCATCACC
GGAAATATAATAGAGATGATGATCCCAGGAGAGGAGACTGTTCCCATGGCCATGACCCTA
GCGGTCAAGTTCCTAAGTGACAGCCCTGTGGCGTTAGACAAATTACGGGAGGAGAACATG
GAATTCAAGAGGCAGAAGTTTGATTCCTCGGAA---AATTATGCATGGACTGATTACATG
TCCTTGCCATTTACTCAAAATGTGATAAGTGAGACTCTTAGAATGGCAAATATCATCAAT
GCTGTTTGGAGAAAAGCTCAAAAGGATGTTGAAATCAAAGGTTATCTGATACCAAAAGGA
TCGTGTGTCTTGGCTTCTTTTACTTCTGTTCATATGGATGAAGAAAACTACAAAAACCCA
TATCAGTTTGATCCATGGAGATGGGAGAAATTAGAA------------------------
---------------GCTGCTGTAAACAACACTAGTTTTACACCATTTGGTGGAGGACAG
AGGCTTTGCCCTGGTTTGGAGCTATCCAGGCTTGAATTATCAGTCTTTCTTCATCATCTT
GTCACTAATTATAGATGGGTA---GCTGAGAAGGATGGCATTGTTCACTTTCCAACCGTC
AAGATGAAGAGGAAGCTGCCCATTACAGTCACGTCCATAAGCACT---------------
------------
>Pyrco_BartlettDH_new_DWF4_Chr15_2
ATGTCT------------------GACTCAGAGATTATTCTCTGTCTTCTTCCA------
------TCAATTGTAGCT---CTC------------TTCCTCTTC---CTCATTCTTCTC
---------AGA---------------------------------------------AGG
AAGCAGAAAACCAGACTCAATCTCCCGCCAGGAAACATGGGTTGGCCTTTTCTTGGTGAA
ACCATTGGCTACTTGAAGCCCTACTCTGCAATCACCATTGGCAAATTCATGGAGGAGCAT
ATCTCAAGGTATGGGAAAATTTACAAGTCGAATTTGTTTGGGGAGCCAACAATTGTGTCA
GCAGATGCAGGGCTCAACAGATTCATATTGCAGAATGAAGGGAGACTGTTTGAATGTAGC
TACCCAAGAAGCATAGGAGGGATTCTTGGGAAATGGTCCATGCTGGTTTTGGTCGGTGAC
ATGCACAGAGACATGAGGATGATATCTCTCAACTTCTTGAGCCATGCCAGACTCAGAACC
CATCTGATGAGAGAAGTTGAAAAGCACACTCTTCTTGTTTTGGGGAGTTGGAGGGAAAAC
TCTGTTTTTTCAGCTCAGGATGAAGCTAAGAAGTTCACGTTCAACTTGATGGCCAAACAT
ATCATGAGCTTGGATCCTGGAAAACCAGAGACTGAGCAGCTGAAGAAATTATATGTTACT
TTCATGAAAGGTGTGGTTTCTGCTCCTCTGAATTTACCAGGAACTGCTTACAGAAGAGCC
TTACAGTCAAGATCAACGATTCTGAAGTTTATAGAGTGCAAAATGAAAGAAAGATTGATG
GAG---------GGAACC---------GAAAACATTGGGGAAGATGATCTGCTTGGATGG
GTTTTGAAGAAT------TCA---------------AATCTTTCAAAAGAACAAATTCTT
GACTTAATATTGAGCTTGCTCTTTGCTGGCCATGAAACTTCATCAGTGTCTATAGCTTTA
GCAATTTACTTTTTACCAAGCTGCCCTAATGCAATTCTGCAGTTAAGGGAAGAACACAGT
GAAATTGCCAAAGCCAAGAAACTGGCAGGGGAGACAGAGTTGAATTGGGAGGACTACAAG
AAAATGGAGTTCACCCAATGGGTTATCTGTGAGACACTTCGGCTTGGGAATGTGGTGAGA
TTTTTACACAGAAAGGCTCTGAAGGATGTTCGGTACAAAGGATATGACATTCCATGTGGG
TGGAAAGTGCTTCCGGTGATTGCAGCCGTGCATTTGGATCCTTTACTTTTTGACCACCCG
CAACACTTCAATCCATGGAGATGG---CAGAATAACAACCACCACCACTCGTCATCATCA
TCATGCTACACGAGCATGACA------AGTAACAACTTTATGCCATTTGGGGGAGGACCA
CGACTTTGCGCTGGTTCAGAATTGGCCAAACTTGAAATGGCCGTGTTTATCCACCACCTT
GTCCTCAACTTCCACTGGGAGTTAGCCGATTTCGACAAACCTTTTGCTTTCCCTTTTGTC
GATTTCCAAAATGGCCTACCAATCACAGCCCACCGC---TAC------------------
------------
>Pyrco_BartlettDH_new_DWF4_Chr17_1
ATGGAC---------------------AATTTGTTGATTGTACTAATATTGACA------
------ACAATGTCG------ATC---------------TTGTCCATAATATTCCTCTAC
---------AGCAATAGCACC---AACTCGTCTTTTGCTACTTCTTCACTCATCAGATCA
AAACAC---AACAGAATCCAACTTCCTTTGGGAACTTTTGGGCTTCCATTTCTTGGTGAA
ACCATTGAGTTTGTAACTTGTGCTTACTCTGACTCCCCTGAGAGCTTCATGAACAAACGC
TGCCACTTGTATGGGAAGGTGTTCAAGTCACACATATTTGGAAGTCCAACAATTGTATCA
ACAGATGCAGAAGTGAGTAAAATTGTTCTGCAGAGTGATGCAAAATCTTTTGTGCCATCT
TACCCAAAATCTCTCACTGAGTTGATGGGGAAGTCTTCGATTTTGCTCATCAATGGAGCC
CTGCAGAGAAGAATCCATGGACTCATTGGAGCCTTCTTTAAGTCCCCACATCTCAAAGCT
CAAATCACCACAGGCATGCAGAACTCTGTCCAACAATCCATGGAAAATTGGAGAGATGAC
CATTTCATTTACATACAAGATGAAACCAAACATATTGCCTTTCAAGTACTTGTCAAGGCA
TTGATTAGTTTGGATCCTGGT---GAAGACATGGAGTTCCTAAAGAAACAGTTCCAAGAA
TTCATTGCTGGCCTCATGTCTATCCCAATAAATATTCCTGGAAGTAGACTTTACAGATCA
TTACAGGCAAGT------------------------------------------------
------------------------------------------------------------
------------------------------------------------------------
------------------------------------------------------------
------------------------------------------------------------
------------------------------------------------------------
------------------------------------------------------------
------------------------------------------------------------
------------------------------------------------------------
------------------------------------------------------------
------------------------------------------------------------
------------------------------------------------------------
------------------------------------------------------------
------------------------------------------------------------
------------
>Pyrco_BartlettDH_new_DWF4_Chr17_2
ATGGCA---------AGCACT------------TTTTGGCTTGTTCTTCTAATTGGCTTT
TTTGGCTTTCTTTTGGGT---CTA------------ATTCTAAACCACTTCTTGCCCTTA
TTGTTA---AGGCTTAAT------------------------------------------
------------GCT------CCACCTAAGGGCTCTTTTGGGTGGCCTCTGTTGGGAGAA
ACTCTTAGCTTCTTGAAGCCTCATCCTTCTAATTCTCTTGGTGCCTTCCTTAAACACCAT
TGTTCTAGGTATGGGAAAGTTTTCAAATCCCATTTGTTCTTGTCTCCCACAATTGTGTCA
TGTGATCAAGAGCTGAACTACTTCATACTTCAGAATGAAGGTAAGTTATTTGAATGCAGC
TATCCAAAGCCTATCCATGGCATCCTTGGAAAATCCTCCATGCTTGTGGCTGTGGGTGAC
ACTCACAAAAGGCTCAGAAATGTGGCTGTCTCCTTGGTCACCATCACCAAGACCAAGCCT
GAGTTTCTTAGTGACATTGAAGCCACAGCCATTGGCATACTTCACTCTTGGAAAGATAAA
TCACAAGTCATCTTCTGTGAGGAAGCCAGAAAGTTCACATTTAATGTAATAGTGAAGCAA
GTGCTAGGTTTAACCCCAGATGAGCCACAGACTACACAAATTCTTGAAGACTTCCTGACT
TTCATGAGAGGGCTCATTTCTCTTCCTCTCTATATTCCTGGAACTCCATATGCACGAGCT
GTTAAGGCTAGAAGGAGGATATCTTCAACTGTGAAAGCAATCATAGAGGAAAGAAGAAGA
AATGCAGATGGGAGCACT---AAT---TCTTGTACTAAAAGAAGTGTTTTCCTTGAGATA
CTTCTGGATGTT------AAT---------------ACCTTATCTGAAGATGAGAAAGTG
AGTTTTATCTTGGATTCTCTATTGGGTGGCTATGAAACCACCTCTCTCTTGATGGCCATG
GTAGTTTATTTTCTAGCCCAATCACCATCTGCATTACAACGATTAAAGGTAGAGCATCAG
AACATTAGAAGGGTGAAGCAGAAA---GATGAG---TATCTGAACTGGGAAGACTATAAA
AAAATGGAATTCACCCAAAATGTCATTAACGAAGCTCTCAGATGTGGAAACGTTGTAAAA
TTCGTGCACCGAAAGGCTCTCAAAGATGTGAAATTTAGAGATTATTTAATTCCATCTGGC
TGGAAAGTTTTACCAGTTTTTAGTGCAGCTCATTTAGACCCTTCTCTTCATGCAAGTGCT
CTTGAGTTTGATCCTTGGAGATGGGAGAGCCAAGAC------------------------
---------------CAAGTA------TGCAAGAAATTTACTCCCTTTGGTGGAGGGTCT
AGATGCTGTCCTGGATCTGAACTTGGGAAGCTTGAAGTTGCAGTTTTTCTCCACCACCTT
GTACAGAATTTCAGGTGGTGGACTGAGGACGACGACCAACCCATAGCGTTTCCATACGTA
GAATTTCAAAGAGGATTGCCACTGTACCTGGAGCATTGCCCCCAT---------------
------------
>Pyrco_BartlettDH_new_DWF4_Chr2_1
ATGGGATGGATTTTGGGATGTTGG---------------------GTTTTGGTG------
------GGAATTCTT------GTAGGATCATTGTAT------------TGGTTTAACAAG
------GAGAAGAAGAACCAGAACAAGAAG------------------------GATAGG
GAAATT---CAAAAGGGTCAAGTTCCAAAAGGGAAGTTAGGTTGGCCCTTCATAGGAGAA
ACCCTTGACTTCATTGCTTGTGGCTACACCTCTCGACCTGTCAGCTTCATGGAAAAACGC
AGATCTCTGTATGGAAAGGTGTTTAAGACTAACATATTGGGGACTCCTATCATAGTATCC
ACGGATGCTGAGGTGAACAAGGTGGTAATGCAAAACTATGGAAATACTTTCATTCCTGCC
TATCCGAAATCAATTACAGAACTGATGGGAAAATATTCTATTCTCCAAACAAATGGAAGC
CTTCATAAGAGAGTGCATGGACTCATCGCTGGGTTTCTGAAATCACCACAGTTCAAAGCT
CGAATCACCGCCGACATCGAAAATTCAATCAAGCTCAACTTGGCCCTTTGGAGAGACCAG
TCTCCTATTTACGTCCAAGATGAAACCCAAAAGATTACCTTTGAAGTACTGGTTAAAGTA
TTAATGAGCATTGATCCTGGT---GAAGACTTAAACCTTCTCAAGAGAGAATTTGAAGAG
TTCATCAAAGGATTAATTTGCATACCAATCAAGCTCCCTGGAACTAGGCTATATAAATCT
CTCAAGGCTAGAGAGCGATTGTTGAAGATGGTGGGGAAGATATTAGACACGAAAAAGATG
GCAATGGAAAATACAATTTGTGCTCAAAAAACAATTCCTGTCAAAGACGCAATGGACGTG
CTGTTA---GAAGTTGGTGACAAGAACGAGACTCAAGGCCTGCCGTTGGATTTCATCACC
GGAAATATAATAGAGATGATGATCCCAGGAGAGGAGACTGTTCCCATGGCCATGACCCTT
GCCGTCAAATTCCTAAGTGACAGCCCTGTGGCGTTAGACAAATTACGGGAGGAGAACATG
GAATTGAAGAGGCAGAAGATTGATTCCACGGAA---AATTATGCATGGACTGATTACATG
TCCTTGCCATTTACTCAAAATGTGATAAGTGAGACTCTTAGAATGGCAAATATCATCAAT
GCTGTTTGGAGAAAAGCTCAAAAGGATGTTGAAATCAAAGGTTATTTGATCCCAAAAGGG
TGGTGTGTCTTGGCATCTTTTACTTCTGTTCACATGGATGAAGAAAACTACAAAAACCCA
TATCAGTTTGATCCATGGAGATGGGAGAAATTAGAA------------------------
---------------GCTGCTGTAAACAACACTAGTTTTACACCCTTTGGTGGAGGACAG
AGGCTGTGCCCTGGTTTGGAGCTATCCAGGCTTGAATTATCAATCTTTCTTCATCATCTT
GTCACCAATTATAGATGGGTT---GCTGAGAAGGATGACATTGTTCACTTTCCAATGGTC
AAGATGAAGAGGAAATTGCCCATTAAAGTCACGTCCATAAACACG---------------
------------
>Pyrco_BartlettDH_new_DWF4_Chr2_2
ATGGCT------------------GACTCAGAGATAATTCTCTGTCTTCTTCCA------
------TCAATCCTTGCT---CTC------------TTCCTCTTC---CTCATTCTCCTC
---------AGA---------------------------------------------AGG
AAACAGAAAACCAGACTCAATCTCCCGCCAGGAAACATGGGTTGGCCTTTTCTTGGTGAA
ACCATTGGCTACTTGAAGCCCTACTCTGCAATCACCATTGGCAAATTCATGGAGCAGCAT
ATCTCAAGGTATGGGAAAATTTACAAGTCAAATTTATTTGGGGAGTCAACAATTGTGTCA
GCAGATGCAGGGCTCAACAGATTCATACTGCAGAATGAAGGGAGATTGTTTGAATGCAGC
TACCCAAGAAGCATAGGAGGGATTCTTGGGAAATGGTCCATGCTGGTTTTGGTCGGTGAC
ATGCACAGAGACATGAGGATGATATCTCTCAATTTCTTGAGCCATGCCAGGCTCAGGACC
CATCTGATGAGAGAAGTAGAAAAGCACACTCTTCTTGTTTTGGGGAGTTGGAAGGAGAAC
TCTGTTTTTTCAGCTCAGGATGAAGCTAAGAAGTTCACATTCAACTTGATGGCCAAACAT
ATCATGAGCTTGGAACCTGGAAAGCCAGAGACTGAGCAGCTCAAGAAACTGTATGTTACT
TTCATGAAAGGTGTGGTTTCCCCTCCTGTGAATTTACCAGGAACAGCTTACAGAAGAGCC
TTACAGTCAAGATCAACAATTCTGAAGTTTATAGAGTGCAAAATGAAAGAAAGATTAATG
GAG---------GGAACC---------GAAAACATTGGGGAAGATGATCTGCTTGGATGG
GTTTTGAAGAAT------TCA---------------AATCTTTCAAAGGAGCAAATCCTT
GACTTAATATTGAGCTTGCTCTTTGCTGGCCATGAAACTTCATCAGTCTCCATAGCTTTA
GCAATTTACTTTTTACCAAGCTGCCCTAATGCAATTCTGCAATTAAGGGAAGAACACAGT
GAAATTGCCAAAGCCAAGAAACTAGCAGGGAAGACAGAGTTGGATTGGGAGGATTACAAG
AAAATGGAGTTCACTCAATGTGTTATCAGTGAGACGCTTCGGCTTGGGAATGTGGTGAGA
TTTTTACACAGAAAGGCTCTGAAGGATGTTCGGTACAAAGGGTATGACATTCCATGTGGG
TGGAAAGTGCTTCCGGTGATTGCAGCCGTGCATTTGGATCCTTTACTTTTTGACCACCCT
CAACACTTCAATCCATGGAGATGG---CAGAATAACAACCACCACCACTCATCATCAGCA
TCATGTTACACGAGCATGACA------AGTAACAACTTTATGCCATTTGGGGGAGGACCA
CGACTTTGCGCCGGTTCAGAACTAGCCAAACTTGAAATGGCCGTTTTCATCCACCACCTT
GTCCTCAACTTCCACTGGGACTTAGACGATTTCGGCCAACCTCTTGCTTTCCCTTTTGTC
GATTTCCAAAAAGGACTACCAATCACAGCCCACCGC---TACCAAACTAATCTC------
------------
>Pyrco_BartlettDH_new_DWF4_Chr9_1
ATGGAA---------------------AATTCACTGATTGTACTAATATCAGCA------
------ATCGTGTCG------ATC---------------TTGTCCATAATATTCCTCTAC
---------AGAAACAACACCACCAACTCCGCTTCTGCTACTACTTCACTCATCGGATCA
AAACAC---AGAAGAACCCAACTTCCTTTGGGAACTCTTGGGCTTCCTTTTCTTGGTGAA
ACCATTGAGTTTGTGACTTGTGCTTACTCCGACTGCCCTGAGAGCTTCATGGACAAGCGC
CGCCACTTGTATGGGAAGGTGTTCAAGTCACACATATTTGGAAGTCCAACAATTGTATCA
ACAGATGCCGAAGTGAGTAAAATTGTTCTGCAGAGTGATGCAAAATCTTTTGTGCCATCT
TACCCAAAATCTCTCACCGAGCTGATGGGGAAGTCCTCTATTTTGCTCATCAATGGATCC
CTGCAGAGAAGAATCCATGGACTCATTGGAGCCTTTTTAAAGTCCCCACACCTCAAAGCT
CAAATCACCACAGACATGCAAAACTATGTCCAACAATCCATGGCAAATTGGACAGACGAC
CATCCCATTTACATACAAGATGAAACCAAACATATTGCTTTCCAAGTACTTGTCAAAGCA
TTGATTAGTTTGGATCCTGGT---GAGGACATGGAGTTCCTAAAGAAACAGTTCCAAGAA
TTCATTGCAGGCCTCATGTCTATACCCATAAACATTCCTGGAAATCAT---TACAGG---
---CAAGCAAAGAAGAAAATGGTCAAGCTAGTACAGGAAATCATACAAGCTAAAAAAAAA
GAGAGTGATATA------------ATCTCCAACAAGGTTCCCAAAGATGTGGTAGATGTT
CTGCTGAGAGACACAAGTGAG---------------CAGTTAACAGGGGATCTGATAGCA
GATAACATGATTGATATGATGATACCAGGGGAGGATTCAGTGCCACTTCTCATGACTCTT
GCAATCAAATACCTCTCAGACTCCCCCACTGCTCTCCAACAATTAACTGAGGAGAACATG
AAGTTAAAAGCTCTGAAAGATGAGCTTGGAGAG---CCACTGTGTTGGAGTGATTACTTG
TCCTTACCATTTACACAAAATGTGATCACAGAAACCCTAAGGATGGGAAACATCATAACT
GGGGTGATGAGGAAGGCCATGAAAGATGTGGAGATAAAAGGGTATTTAATACCAAAGGGA
TGGTGTGTCTTCACATATTTCAGATCAGTTCATCTTGATCAGCATAACTATGATTGGCCT
TATCACTTCAATCCATGGAGGTGGCAAGACAAAGAT------------------------
---------------ATGAGC------AGCTGCAACTTCACTCCTTTTGGAGGAGGACAA
AGGCTGTGTCCTGGACTTGACTTAGCAAGGCTTGAAGCCTCCATTTTCTTACACCACTTT
GTCACTCGATTCAGGTGGGCG---GCTGAGGAGGACACAATTGTGAACTTCCCCACAGTA
AGAATGAAGCGGAGGATGCCAATCAGGGTCAAAAGGAAAGTTGGTGGGACC---CAC---
------------
>Pyrco_BartlettDH_new_DWF4_Chr9_2
ATGGTT---------GGCTTAGCC---CCT---ATTTTATTTGCTCTCTTGCTA------
CTACCA---ATATTTGCTTATATT------------CTTGTGCAAATATTCTTTGTAGCA
------------------------------------------------CTACATGGTCAT
CAAAAG---CCTGCTAAAAACTTGCCTCCTGGAAGCCTGGGATGGCCCTTGTTTGGAGAG
ACCCTGGGCTTCCTTAAGCCTCATTGTTCTAACACACTTGGAAGCTTCTTGCAACAACAT
TGCTCTAGATATGGGAAGGTTTTTAAATCGAATCTATTTGGTTCACCAACCATAGTTTCA
TGCGACCTTGAGCTCAACGCGTTTATTCTCCAGAACGAAGAGAAGCTTTTCCAAGCCAGC
TACCCCAAGCCCATCCATGGCATTCTTGGAAAGCATTCTTTGCTCACCGTCACCGGTGAA
CTTCATAGAAAGCTTAGAAACATTGGTGTCAGCTTCATTGCCACCTCTAAGTCCTCGCCG
GATTTCCTCCATTGGGTTCAGAAGCTGTCTATCTCAATGATGGAGTCGTGGAATGGCTGC
GAACAAGTCTTCTTCTACAAACAAACTAAAGCTTTTACACTCCGTCTTATGGTGAACCAC
CTTCTGAGCGTTAAACCGGATGAGCCACTAGCCTCGAGAATATTACAAGACTTTGAAACC
TACATGACGGGCTTTGTGTCTTTGCCGTTAAACATTCCGGGAACCGGTTATGCCAGGGCT
GTGAAGGCTAGAGCAAGGCTTTCTTTCTCTGTTAAAGAGATTATGACAGAAAGAAGAAAA
GGGAAAGCTAGCGGGCAG---------CTCAGAGGAGGAGAAGAAGACTTCTTAGACGTG
ATACTGTCGAAA------CAG---------------AGTCTAACGGACGAAGAAATAGTG
AGCATTGTGTTGGATATAATGCTCGGAGGCTACGAGACAACGGCGACCCTTATGTCATTG
ATTGTCTACTTTCTCGGCCATGCGCCAATTGCTTTTCACAAATTAAAGGAAGAACACCAA
ACGATAAGGGAAAACAAAAAGGAT---GGGGAA---TTGTTAAATTGGGAAGATTACAAG
AAAATGGATTTTACTGACTATGTTATATATGAAGGTATGAGGTGTGGGAATGTAGTCAAA
TTTGTGCACAGGAAAGCTCTTGTAGACGTCAAATTTAAAGAATTCCTGATACCATCTGGA
TGGAAGGTTCTTCCAATTTTTACGGGGGCGCATATGGATCCAGATCTTCATGAGAATCCC
ACAGAGTTTGATCCTTGGAGATGGATTGATAAA---------------------------
---------------GAAATG------AGCAAAAAGGTGACAGTATTTGGTGGTGGATCA
AGGCTATGTCCGGGGGCTGAACTCGCTAAAGTAGTCATTTCATTCTTCCTTCATCATCTT
ATCCTTAGTTATAGATGGAAAACAAAATCAGATGATTGCCCACTTGCTTACCCTTACGTG
CAATTTCGGAGAGGTTTGCTATTAGAAATTGAACCAGCTGCTTCAGATCAA---CAAGAA
AAA---------
>Pyrco_Bartlett_000290.1
TCGTTT---------GGTTTCACG---GAA---TTGTGTGATGTTGTGTGGGTC------
AGGCCCTCTTCGTTGGTCTTTGTG------------TTGAATAATGATGGACTTCCTTCA
------------------------------------------------CTACATGATCAT
CAAAAG---CCTGCTAAAAACTTGCCTCCTGGAAGCCTGGGATGGCCCTTGTTTGGAGAG
ACCCTGGGCTTCCTTAAGCCTCATTGTTCTAACACACTTGGAAGCTTCTTGCAACAACAT
TGCTCTAGATATGGGAAGGTTTTTAAATCGAATCTATTTGGTTCACCAACCATAGTTTCA
TGCGACCTTGAGCTCAACGCGTTTATTCTCCAGAACGAAGAGAAGCTTTTCCAAGCCAGC
TACCCCAAGCCCATCCATGGCATTCTTGGAAAGCATTCTTTGCTCACCGTCACCGGTGAA
CTTCATAGAAAGCTTAGAAACATTGGTGTCAGCTTCATTGCCACCTCTAAGTCCTCGCCG
GATTTCCTCCATTGGGTTCAGAAGCTGTCTATCTCAATGATGGAGTCGTGGAATGGCTGC
GAACAAGTCTTCTTCTACAAACAAACTAAAGCTTTTACACTCCGTCTTATGGTGAACCAC
CTTCTGAGCGTTAAACCGGATGAGCCACTAGCCTCGAGAATATTACAAGACTTTGAAACC
TACATGACGGGCTTTGTGTCTTTGCCGTTAAACATTCCGGGAACCGGTTATGCCAGGGCT
GTGAAGGCTAGAGCAAGGCTTTCTTTCTCTGTTAAAGAGATTATGACAGAAAGAAGAAAA
GGGAAAGCTAGCGGGCAG---------CTCAGAGGAGGAGAAGAAGACTTCTTAGACGTG
ATACTGTCGAAA------CAG---------------AGTCTAACGGACGAAGAAATAGTG
AGCATTGTGTTGGATATAATGCTCGGAGGCTACGAGACAACGGCGACCCTTATGTCATTG
ATTGTCTACTTTCTCGGCCATGCGCCAATTGCTTTTCACAAATTAAAGGAAGAACACCAA
ACGATAAGGGAAAACAAAAAGGAT---GGGGAA---TTGTTAAATTGGGAAGATTACAAG
AAAATGGATTTTACTGACTATGTTATATATGAAGGTATGAGGTGTGGGAATGTAGTCAAA
TTTGTGCACAGGAAAGCTCTTGTAGACGTCAAATTTAAAGAATTCCTGATACCATCTGGA
TGGAAGGTTCTTCCAATTTTTACGGGGGCGCATATGGATCCAGATCTTCATGAGAATCCC
ACAGAGTTTGATCCTTGGAGATGGATTGATAAA---------------------------
---------------GAAATG------AGCAAAAAGGTGACAGTATTTGGTGGTGGATCA
AGGCTATGTCCGGGAGCTGAACTCGCTAAAGTAGTCATTTCATTCTTCCTTCATCATCTT
ATCCTTAGTTATAGATGGAAAACAAAATCAGATGATTGCCCACTTGCTTACCCTTACGTG
CAATTTCGGAGAGGTTTGCTGTTAGAGATTGAACCAGCTGATGCAGCTTAT---CAAATC
CAC---------
>Pyrco_Bartlett_010873.1
ATGGAA---------------------AATTCACTGATTGTACTAATATCAACA------
------GCAATCGTGTCG---ATC---------------TTGTCAATAATATTCCTCTAC
---------AGAAACAACACCACCAACTCCGCTTCTGCTACTACTTCACTCATCGGATCA
AAACAC---AGAAGAACCCAACTTCCTTTGGGAACTCTTGGGCTTCCTTTTCTTGGTGAA
ACCATTGAGTTTGTGACTTGTGCTTACTCCGACTGCCCTGAGAGCTTCATGGACAAGCGC
CGCCACTTGTATGGGAAGGTGTTCAAGTCACACATATTTGGAAGTCCAACAATTGTATCA
ACAGATGCCGAA------------------------------------------------
------------------------------------------------------------
------------------------------------------------------------
------------------------------------------------------------
------------------------------------------------------------
------------------------------------------------------------
------------------------------------------------------------
------GCAAAGAAGAAAATGGTCAAGCTAGTACAGGAAATCATACAAGCTAAAAAAAAA
GAGAGTGATATA------------ATCTCCAACAAGGTTCCCAAAGATGTGGTAGATGTT
CTGCTGAGAGACACAAGTGAG---------------CAGTTAACAGGAGATCTGATAGCA
GATAACATGATTGATATGATGATACCAGGGGAGGATTCAGTGCCACTTCTCATGACTCTT
GCAATCAAATACCTCTCAGACTCCCCCACTGCTCTCCAACAATTAACTGAGGAGAACATG
AAGTTAAAAGCTCTGAAAGATGAGCTTGGAGAG---CCACTGTGTTGGAGTGATTACTTG
TCCTTACCATTTACACAAAATGTGATCACAGAAACCCTAAGGATGGGAAACATCATAACT
GGGGTGATGAGGAAGGCCATGAAAGATGTGGAGATAAAAGGGTATTTAATACCAAAGGGA
TGGTGTGTCTTCACATATTTCAGATCAGTTCATCTTGATCAGCATAACTATGATTGGCCT
TATCACTTCAATCCATGGAGGTGGCAAGACAAAGAT------------------------
---------------ATGAGC------AGCTGCAACTTCACTCCTTTTGGAGGAGGACAA
AGGCTGTGTCCTGGACTTGACTTAGCAAGGCTTGAAGCCTCCATTTTCTTACACCACTTT
GTCACTCGATTCAGGTGGGCG---GCTGAGGAGGACACAATTGTGAACTTCCCCACAGTA
AGAATGAAGCGGAGGATGCCGATCAGGGTCAAAAGGAAAGTTGCCCTAACA---GCGGCT
GCCAGCCTGCCA
>Pyrco_Bartlett_011658.1
ATGGAT---------------------------TTCCTCTTCTCATTTTTCTTGGTT---
------TTCTCTCTCCTTCCAACC------------------GTAGTTTACGTTTTTCTG
---------AGAAAG------------------------------------TCT------
AGGTGC---CGGAGGCTGAGGCTGCCTCCGGGGAATCTAGGGCTACCATTTATAGGGGAG
ACTCTGCAGCTCATCTCAGCCTACAAGACTGAGAACCCCGAACCGTTCATCGACGAGCGC
GTGAACCGGTTTGGATCCATATTCACGACTCACGTGTTCGGAGAGCCGACCGTGTTCTCC
ACCGACCCGGAGACCAATCGGTTCATCCTGCAGAACGAAGGGAAGCTGTTCGAGTGCAGC
TACCCGGGCTCCATAACCAACCTTATGGGGAAGCACTCTTTGCTGCTGATGAAGGGCAGC
CTCCATAAACGGATGCATTCTCTGACTATGAGCTTTGCAAACTCCTCCATCATTAGGGAC
CACCTTTTGGACGACATAGACCGGTTGATCCGGCTCAACATGGATTCATGGGCC------
GACCGGATCTTTCTCATGGAGGAGGCCAAAAAGATCACTTTTGAACTAGCAGTGAAGCAA
CTCATGAGCTTTGATCCAAAT---GAATGGACCGAGAGTCTAAGGAAAGAGTACGTCCTA
CTGATCGAAGGCTTCTTCTCCGTTCCCTTGCCTCTATTTTCCACCACCTACCGCCGGGCC
ATTACTGCGCGGACAAAGGTGGCGGAGGCATTAACCTTGATAGTGAGGCAAAGGAGGGAG
GAGAGCGAAGCCGGG------------------CAGATAAAAGAGGACATGTTAGGCGCA
CTTTTGGGCGGAGAC---ACC---------------GCACTCTCCGACGAGGAGATTGTG
GATTTCTTGCTTGCTTTGCTGGTGGCCGGCTATGAAACCACCTCAACAATCATGACACTT
GCCGTAAAGTTCTTGACGGAGACACCTCTGGCCCATGCTCAACTCCAGGAAGAACATGAG
CAAATTAGGGCGAACAAGAAGTCA---TCCGAG---ACTTTGGAATGGAGTGATTATAAG
TCAATGCCATTCACTCAGTGTGTTGTAAACGAGACACTGCGAGTAGCAAACATAATTAGC
GGGATATTTAGGCGGGCAATGACAGATGTTCACATTAAAGGATACACGATCCCTAAAGGT
TGGAAGGTATTTGCATCGTTCCGTGCTGTACATCTTGATCAAGATCATTTCAAGGACGCT
CGAACTTTTAATCCATGGAGGTGGCAGAACAACTCTGGA---------------------
------CCGGTCACAAGCCCA------GCAAATGTGTTCACACCATTCGGAGGAGGGCCA
AGGCTGTGCCCAGGCTATGAGCTTGCCAGAGTAGAAATCTCGGTCTTCCTTCACCACTTA
GTCACTCGTTTCAGTTGGGTTCCTGATGAGGAAGATAAGCTGGTGTTTTTTCCGACGACG
AGGACGCAGAAGAGGTACCCGATCAATGTGCAGCGGAGGAACAATGTGTCA---TATGGG
CAATGTAAAGAG
>Pyrco_Bartlett_013214.1
ATGGAT---------------------------TTCCTCTTCTCATTTTTCTTGGTT---
------TTCTCTCTCCTTTCAACC------------------CTAGTTTTTATTTTTCTC
---------AGAAAG------------------------------------TCT------
AGGTGC---CGGAGGCTGAGGCTGCCTCCGGGGAATCTAGGGTTACCATTTATAGGGGAG
ACTCTGCAGCTCATCTCAGCCTACAAGACTGAGAACCCCGAACCGTTCATCGACGAGCGC
GTGAACCGGTTCGGACCCTTATTCACAACTCACGTGTTCGGAGAGCCGACCGTGTTCTCC
ACCGACCCGGAGACCAATCGGTTCATCTTGCAGAACGAAGGGAAGCTGTTCGAGTGCAGC
TACCCGGGCTCCATAACCAACCTTATGGGGAAGCACTCTTTGCTGCTGATGAAGGGCAGC
CTCCATAAACGGATGCATTCTCTGACCATGAGCTTTGCAAACTCTTCGATCATTAGGGAC
CACCTTTTGGACGACATAGACCGGTTGATCCGGCTCAACATGGATTCCTGGGCC------
GACCGGATCTTTCTCATGGAGGAGGCCAAAAAGATAACTTTTGAACTAGCAGTGAAGCAA
CTCATGAGCTTTGATCCAAAT---GACTGGACCGAGAGTCTAAGAAAGGAGTACGTCCTA
CTAATCGAAGGCTTCTTCTCCGTTCCTTTGCCTCTAGTTTCCACCACCTACCGCCGGGCT
ATCACTGCTAGGACAAAGGTGGCGGAAGCGTTGAGCTTGATAGTGAGGCAGAGGAGGGAG
GAGAGCGAAGCCGGG------------------AAGAGAAAAGAGGACATGTTAGGCGCA
CTTTTGGGCCGAGAC---ACC---------------GCATTCTCCGACGAGGAGATTGTG
GATTTCTTGCTTGCTTTGCTGGTGGCCGGCTACGAAACCACTTCAACAATCATGACACTT
GCCGTCAAGTTCTTAACGGAGACACCTCTGGCCCATGCTCAACTCAAGGAAGAACATGAG
CAAATTAGGGCGAAAAAGAAGTCG---TCAAAG---CCTCTGGAATGGAGTGATTATAAG
GCAATGCCATTCACTCAATGTGTTGTCAACGAGACATTGCGAGTTGCAAACATAATTAGC
GGGATATTTAGGCGGGCAATGACGGATGTTCACATTAAAGGATACACAATCCCTAAGGGA
TGGAAGGTATTTGCATCATTTCGTGCTGTACATCTAGACCAAGATCATTTCAAGGACGCT
CGAACTTTTAATCCATGGAGGTGGCAGAACAAATCTGGT---------------------
------CTGACCACAAGCCCA------CCAAATGTGTTCACACCATTTGGAGGAGGGCCA
AGGCTGTGCCCCGGCTATGAGCTTGCGAGAGTAGAAATCTCCGTCTTCCTTCATCACTTA
GTCACTCGTTTTAGTTGGGTTCCTGCCGAGGAAGATAAGCTGGTGTTTTTTCCGACGACG
AGGACGCAGAAGAGGTACCCGATCAATGTGCAGCGGAGGAACAATGTGTCA---TATGGG
CAATGTAAAGAA
>Pyrco_Bartlett_014543.1
------------------------------------------------------------
------------------------------------------------------------
------------------------------------------------------------
------------------------------------------------------------
------------------------------------------------ATGTATAGG---
---------TATGGAAAGGTGTTCAAGACAAACATTTTGGGGACTCCTATCATAGTGTCT
ACGGATGCTGAGGTGAACAAGGTGGTAATGCAAAACCATGGAAATACTTTCTTTCCTGCT
TATCCGAAATCAATTACAGAACTGATGGGAAAATATTCAATTCTCCAAATAAATGGAAGC
CTTCATAAGAGAGTGCATGGACTCATCGCTGGTTATCTGAAATCACCACAGTTCAAAGCT
CGAATCACCGCCGACATCGAAAACTCAGTCAATCTCAACCTGGCTCTTTGGAGAGACCAG
TCTCCCATTTACGTCCAAGATGAAACCCAAAAGATTACATTTGAAGTTTTGGTTAAAGTA
TTAATGAGCGTTGATCCTGGT---GAAGATTTAAACCTTCTGAAGAGAGAATTTGAAGAG
TTCATCAAAGGTTTAATTTGCATACCTATCAAGCTCCCTGGAACTAGGCTGTATAAATCT
CTCAAGGCTAGAGAGCGATTGTTGAAGATGGTGGGTAAAATATTAGAGGTGAAAAAGATG
GCAATGGAAAATACAAATTGTACCCAAAATACAATTCCAGTCAAAGACGCAATGGATGTG
CTGTTACGTGAAGGTGGTGAAAACAACGAGACTCATGCCCTGCCGTTGGATTTCATCACC
GGAAATATAATAGAGATGATGATCCCAGGAGAGGAGACTGTTCCCATGGCCATGACCCTA
GCGGTCAAGTTCCTAAGTGACAGCCCTGTGGCGTTAGACAAATTACGGGAGGAGAACATG
GAATTCAAGAGGCAGAAGTTTGATTCCTCGGAA---AATTATGCATGGACTGATTACATG
TCCTTGCCATTTACTCAAAATGTGATAAGTGAGACTCTTAGAATGGCAAATATCATCAAT
GCTGTTTGGAGAAAAGCTCAAAAGGATGTTGAAATCAAAGGTTATCTGATACCAAAAGGA
TCGTGTGTCTTGGCTTCTTTTACTTCTGTTCATATGGATGAAGAAAACTACAAAAACCCA
TATCAGTTTGATCCATGGAGATGGGAGAAATTAGAA------------------------
---------------GCTGCTGTAAACAACACTAGTTTTACACCATTTGGTGGAGGACAG
AGGCTTTGCCCTGGTTTGGAGCTATCCAGGCTTGAATTATCAGTCTTTCTTCATCATCTT
GTCACTAATTATAGATGGGTA---GCTGAGAAGGATGGCATTGTTCACTTTCCAACCGTC
AAGATGAAGAGGAAGCTGCCCATTACAGTCACATCCATAAGCACT---------------
------------
>Pyrco_Bartlett_016276.1
ATGTCT------------------GACTCAGAGATTATTCTCTGTCTTCTTCCA------
------TCAATTGTAGCT---CTC------------TTCCTCTTC---CTCATTCTTCTC
---------AGA---------------------------------------------AGG
AAGCAGAAAACCAGACTCAATCTCCCGCCAGGAAACATGGGTTGGCCTTTTCTTGGTGAA
ACCATTGGCTACTTGAAGCCCTACTCTGCAATCACCATTGGCAAATTCATGGAGGAGCAT
ATCTCAAGGTATGGGAAAATTTACAAGTCGAATTTGTTTGGGGAGCCAACAATTGTGTCA
GCAGATGCAGGGCTCAACAGATTCATATTGCAGAATGAAGGGAGATTGTTTGAATGTAGC
TACCCAAGAAGCATAGGAGGGATTCTTGGGAAATGGTCCATGCTGGTTTTGGTCGGTGAC
ATGCACAGAGACATGAGGATGATATCTCTCAACTTCTTGAGCCATGCCAGACTCAGAACC
CATCTGATGAGAGAAGTTGAAAAGCACACTCTTCTTGTTTTGGGGAGTTGGAGGGAAAAC
TCTGTTTTTTCAGCTCAGGATGAAGCTAAGAAGTTCACGTTCAACTTGATGGCCAAACAT
ATCATGAGCTTGGATCCTGGAAAACCAGAGACTGAGCAGCTGAAGAAATTATATGTTACT
TTCATGAAAGGTGTGGTTTCTGCTCCTCTGAATTTACCAGGAACTGCTTACAGAAGAGCC
TTACAGTCAAGATCAACGATTCTGAAGTTTATAGAGTGCAAAATGAAAGAAAGATTGATG
GAG---------GGAACC---------GAAAACATTGGGGAAGATGATCTGCTTGGATGG
GTTTTGAAGAAT------TCA---------------AATCTTTCAAAAGAACAAATTCTT
GACTTAATATTGAGCTTGCTCTTTGCTGGCCATGAAACTTCATCAGTGTCTATAGCTTTA
GCAATTTACTTTTTACCAAGCTGCCCTAATGCAATTCTGCAGTTAAGGGAAGAACACAGT
GAAATTGCCAAAGCCAAGAAACTGGCAGGGGAGACAGAGTTGAATTGGGAGGACTACAAG
AAAATGGAGTTCACCCAATGGGTTATCTGTGAGACACTTCGGCTTGGGAATGTGGTGAGA
TTTTTACACAGAAAGGCTCTGAAGGATGTTCGGTACAAAGGATATGACATTCCATGTGGG
TGGAAAGTGCTTCCGGTGATTGCAGCCGTGCATTTGGATCCTTTACTTTTTGACCACCCG
CAACACTTCAATCCATGGAGATGGCAGCAGAATAACAACCACCACCACTCGTCATCATCA
TCATGCTACACGAGCATGACA------AGTAACAACTTTATGCCATTTGGGGGAGGACCA
CGACTTTGCGCTGGTTCAGAATTGGCCAAACTTGAAATGGCCGTGTTTATCCACCACCTT
GTCCTCAACTTCCACTGGGAGTTAGCCGATTTCGACAAACCTTTTGCTTTCCCTTTTGTC
GATTTCCAAAATGGCCTACCAATCACAGCCCACCGC---TACGTACCAAAC---------
------------
>Pyrco_Bartlett_018942.1
------------------------------------------------------------
------------------------------------------------------------
------------------------------------------------------------
------------------------------------------------------------
------------------------------------------------------------
------------------------------------------------------------
------------------------------------------------------------
------------------------------------------------------------
------------------------------------------------------------
------------------------------------------------------------
------------------------------------------------------------
------------------------------------------------------------
------------------------------------------------------------
------------------ATGGTCAAGCTAGTACAGAAAATCATACAAGCGAGAAAAAAA
GAGAGTGATATC------------ATCTCCAATAAGGTTCCCAAAGATGTGGTAGATGTT
CTGCTAAGTGACACAAGTGAG---------------CAATTAACAGATAATCTGATAGCA
GATAACATGATTGATATGATGATACCAGGGGAGGATTCAGTGCCACTTCTCATGACTATT
GCAGTCAAATACCTCTCAGATTCCCCCACTGCTCTCCAACAATTAGCTGAGGAGAACACG
AAGTTAAAAACTCAGAAAGATGAGCTTGGAGAG---CCATTGTGTTGGAGTGATTACTTA
TCCTTACCATTTACGCAAAACGTGATCACAGAAACCCTAAGGATGGGAAACATCATAACT
GGGGTGATGAGGAAGGCCATGAAAGATGTGGAGATAAAAGGGTATTTAATACCGAAGGGA
TGGTGTGTCTTCACATATTTTAGATCAGTTCATCTTGATCAGAATAACTATGATTGGCCT
TATCACTTCAATCCATGGAGGTGGCAAGACAAAGAT------------------------
---------------ATGAGC------AGCTGCAACTTCACTCCTTTTGGAGGTGGGCAA
AGGCTGTGTCCTGGACTTGACTTAGCAAGGCTGGAAGCCTCCATTTTCTTACACCACTTT
GTCACACAATTCAGGTTCTCT---------------------------------------
------------------------------------------------------------
------------
>Pyrco_Bartlett_021841.1
ATGGCT------------------GACTCAGAGATAATTCTCTGTCTTCTTCCA------
------TCAATCCTTGCT---CTC------------TTCCTCTTC---CTCATTCTCCTC
---------AGA---------------------------------------------AGG
AAACAGAAAACCAGACTCAATCTCCCGCCAGGAAACATGGGTTGGCCTTTTCTTGGTGAA
ACCATTGGCTACTTGAAGCCCTACTCTGCAATCTCCATTGGCAAATTCATGGAGCAGCAT
ATCTCAAGGTATGGGAAAATTTACAAGTCAAATTTATTTGGGGAGTCAACAATTGTGTCA
GCAGATGCAGGGCTCAACAGATTCATACTGCAGAATGAAGGGAGATTGTTTGAATGCAGC
TACCCAAGAAGCATAGGAGGGATTCTTGGGAAATGGTCCATGCTGGTTTTGGTCGGTGAC
ATGCACAGAGACATGAGGATGATATCTCTCAATTTCTTGAGCCATGCCAGGCTCAGGACC
CATCTGATGAGAGAAGTAGAAAAGCACACTCTTCTTGTTTTGGGGAGTTGGAAGGAGAAC
TCTGTTTTTTCAGCTCAGGATGAAGCTAAGAAGTTCACATTCAACTTGATGGCCAAACAT
ATCATGAGCTTGGAACCTGGAAAGCCAGAGACTGAGCAGCTCAAGAAACTGTATGTTACT
TTCATGAAAGGTGTGGTTTCTCCTCCTGTGAATTTACCAGGAACAGCTTACAGAAGAGCC
TTACAGTCAAGATCAACAATTCTGAAGTTTATAGAGTGCAAAATGAAAGAAAGATTAATG
GAG---------GGAACC---------GAAAACATTGGGGAAGATGATCTGCTTGGATGG
GTTTTGAAGAAT------TCA---------------AATCTTTCAAAGGAGCAAATCCTT
GACTTAATATTGAGCTTGCTCTTTGCTGGCCATGAAACTTCTTCAGTCTCGATAGCTTTA
GCAATTTACTTTTTACCAAGCTGCCCTAATGCAATTCTGCAATTAAGGGAAGAACACGGT
GAAATTGCCAAAGCCAAGAAACTAGCAGGGAAGACAGAGTTGGATTGGGAGGATTACAAG
AAAATGGAGTTCACTCAATGTGTTATCAGTGAGACGCTTCGGCTTGGGAATGTGGTGAGA
TTTTTACACAGAAAGGCTCTGAAGGATGTTCGGTACAAAGGGTATGACATTCCATGTGGG
TGGAAAGTGCTTCCGGTGATTGCAGCCGTGCATTTGGATCCTTTACTTTTTGACCACCCT
CAACACTTCAATCCATGGAGATGGCAGCAGAATAACAACCACCACCACTCATCATCAGCA
TCATGTTACACGAGCATGACA------AGTAACAACTTTATGCCATTTGGGGGAGGACCA
CGACTTTGCGCCGGTTCAGAACTAGCCAAACTTGAAATGGCCGTTTTCATCCACCACCTT
GTCCTCAACTTCCACTGGGACTTAGACGATTTCGGCCAACCTCTTGCTTTCCCTTTTGTC
GATTTCCAAAAAGGACTACCAATCACAGCCCACCGC---TACCAAACTAATCTC------
------------
>Pyrco_Bartlett_026228.1
ATGGGATGGATTTTGGGATGTTGG---------------------GTTTTGGTG------
------GGAATTCTT------GTAGGATCATTGTAT------------TGGTTTAACAAG
------GAGAAGAAGAACCAGAACAAGAAG------------------------GATAGG
GAAATT---CAAAAGGGTCAAGTTCCAAAAGGGAAGTTAGGTTGGCCCTTCATAGGAGAA
ACCCTTGACTTCATTGCTTGTGGCTACACCTCTCGACCTGTCAGCTTCATGGAAAAACGC
AGATCTCTGTATGGAAAGGTGTTTAAGACTAACATATTGGGGACTCCTATCATAGTATCC
ACGGATGCTGAGGTGAACAAGGTGGTAATGCAAAACCATGGAAATACTTTCATTCCTGCC
TATCCGAAATCAATTACAGAACTGATGGGAAAATATTCTATTCTCCAAACAAATGGAAGC
CTTCATAAGAGAGTGCATGGACTCATCGCTGGGTTTCTGAAATCACCACAGTTCAAAGCT
CGAATCACCGCCGACATCGAAAATTCAATCAAGCTCAACTTGGCCCTTTGGAGAGACCAG
TCTCCTATTTACGTCCAAGATGAAACCCAAAAGATTACCTTTGAAGTACTGGTTAAAGTA
TTAATGAGCATTGATCCTGGT---GAAGACTTAAACCTTCTCAAGAGAGAATTTGAAGAG
TTCATCAAAGGATTAATTTGCATACCAATCAAGCTCCCTGGAACTAGGCTATATAAATCT
CTCAAGGCTAGAGAGCGATTGTTGAAGATGGTGGGGAAGATATTAGACACGAAAAAGATG
GCAATGGAAAATACAATTTGTGCTCAAAAAACAATTCCTGTCAAAGACGCAATGGACGTG
CTGTTA---GAAGTTGGTGACAAGAACGAGACTCAAGGCCTGCCGTTGGATTTCATCACC
GGAAATATAATAGAGATGATGATCCCAGGAGAGGAGACTGTTCCCATGGCCATGACCCTT
GCCGTCAAATTCCTAAGTGACAGCCCTGTGGCGTTAGACAAATTACGGGAGGAGAACATG
GAATTGAAGAGGCAGAAGATTGATTCCACGGAA---AATTATGCATGGACTGATTACATG
TCCTTGCCATTTACTCAAAATGTGATAAGTGAGACTCTTAGAATGGCAAATATCATCAAT
GCTGTTTGGAGAAAAGCTCAAAAGGATGTTGAAATCAAAGGTTATTTGATCCCAAAAGGG
TGGTGTGTCTTGGCATCTTTTACTTCTGTTCACATGGATGAAGAAAACTACAAAAACCCA
TATCAGTTTGATCCATGGAGATGGGAGAAATTAGAA------------------------
---------------GCTGCTGTAAACAACACTAGTTTTACACCCTTTGGTGGAGGACAG
AGGCTGTGCCCTGGTTTGGAGCTATCCAGGCTTGAATTATCAATCTTTCTTCATCATCTT
GTCACCAATTATAGATGGGTT---GCTGAGAAGGATGACATTGTTCACTTTCCAACGGTC
AAGATGAAGAGGAAATTGCCCATTAAAGTCACGTCCATAAACACG---------------
------------
>Pyrco_Bartlett_026259.1
ATGGCA---------AGCACT------------TTTTGGCTTGTTCTTCTAATTGGCTTT
TTTGGCTTTCTTTTGGGT---CTA------------ATTCTAAACCACTTCTTGCCCTTA
TTGTTA---AGGCTTAAT------------------------------------------
------------GGTACT---CCACCTAAGGGCTCTTTTGGGTGGCCTCTGTTGGGAGAA
ACTCTTAGCTTCTTGAAGCCTCATCCTTCTAATTCTCTTGGTGCCTTCCTTAAACACCAT
TGTTCTAGGTATGGGAAAGTTTTCAAATCCCATTTGTTCTTGTCTCCCACAATTGTGTCA
TGTGATCAAGAGCTGAACTACTTCATACTTCAGAATGAAGGTAAGTTATTTGAATGCAGC
TATCCAAAGCCTATCCATGGCATCCTTGGAAAATCCTCCATGCTTGTGGCTGTGGGTGAC
ACTCACAAAAGGCTCAGAAATGTGGCTGTCTCCTTGGTCACCATCACCAAGACCAAGCCT
GAGTTTCTTAGTGACATTGAAGCCACAGCCATTGGCATACTTCACTCTTGGAAAGATAAA
TCACAAGTCATCTTCTGTGAGGAAGCCAGAAAGTTCACATTTAATGTAATAGTGAAGCAA
GTGCTAGGTTTAACCCCAGATGAGCCACAGACTACACAAATTCTTGAAGACTTCCTGACT
TTCATGAGAGGGCTCATTTCTCTTCCTCTCTATATTCCTGGAACTCCATATGCACGAGCT
GTTAAGGCTAGAAGGAGGATATCTTCAACTGTGAAAGCAATCATAGAGGAAAGAAGAAGA
AATGCAGATGGGAGCACT---AAT---TCTTGTACTAAAAGAAGTGTTTTCCTTGAGATA
CTTCTGGATGTT------AAT---------------ACCTTATCTGAAGATGAGAAAGTG
AGTTTTATCTTGGATTCTCTATTGGGTGGCTATGAAACCACCTCTCTCTTGATGGCCATG
GTAGTTTATTTTCTAGCCCAATCACCATCTGCATTACAACGATTAAAGGTAGAGCATCAG
AACATTAGAAGGGTGAAGCAGAAA---GATGAG---TATCTGAACTGGGAAGACTATAAA
AAAATGGAATTCACCCAAAATGTCATTAACGAAGCTCTCAGATGTGGAAACGTTGTAAAA
TTCGTGCACCGAAAGGCTCTCAAAGATGTGAAATTTAGAGATTATTTAATTCCATCTGGC
TGGAAAGTTTTACCAGTTTTTAGTGCAGCTCATTTAGACCCTTCTCTTCATGCAAGTGCT
CTTGAGTTTGATCCTTGGAGATGGGAGAGCCAAGAC------------------------
---------------CAAGTA------TGCAAGAAATTTACTCCCTTTGGTGGAGGGTCT
AGATGCTGTCCTGGATCTGAACTTGGGAAGCTTGAAGTTGCAGTTTTTCTCCACCACCTT
GTACAGAATTTCAGG---------------------------------------------
------------------------------------------------------------
------------
>Pyrco_Bartlett_042843.1
ATGGGG---------------------------TTTTGG---------------------
GTGGGG------------------------------------------------------
------------------------------------------------------------
---------------------------------------------CCTCTGTTGGGAGAA
ACTCTTAGCTTCTTGAAGCCTCATCCTTCTAATTCTCTTGGTGCCTTCCTTAAACACCAT
TGTTCTAGGTATGGGAAAGGGTTCAAATCCCATTTGTTCTTGTCTCCCACAATTGTGTCA
TGTGATCAAGAGCTGAACTATATCATACTTCAGAATGAAGGTAAGTTATTTGAATGCAGC
TATCCAAAGCCTATCCTTGGCATCCATGGAAAATCCTCCATGCTTGTGGCTGTGGGTGAC
ACTCACAAGAGGCTCAGAAATGTGGCTGTCTCCTTGGTCACCATCACCAAGATCAAGCCT
GAGTTTCTTAGTGACATTGAAGCCACAGCCATTGGCATACTTCACTCTTGGAAAGATAAA
TCACAAGTCATCTTCTGTGAGGAAGCCAGAAAGTTCACATTTAATGTAATAGTGAAGCAA
GTGCTAGGGTTAACCCCAGATGGGCCACAGACTACACAAATTCTTGAAGATTTCCTGACT
TTCATGAGAGGGCTCATTTCTCTTCCTCTCTATATTCCTGGAACTCCATATGCAAGAGCT
GTTAAGGCTAGAAGGAGGATATCTTCAACTGTGAAAGCAATCATAGAGGAAAGAAGAAGA
AATGCAGATGGGAGCACT---AAT---TATTGTACTAAAAGAAGTTATTTCCTTGAGATA
CTTCTGGAAGTT------GAT---------------ACCTTATCTGAAGATGAGAAAGTG
AGTTTTGTCTTGGATTCTCCATTGGGTGGCTATGAAACCACCTCTCTCTTGATGGCCATG
GTAGTTTATTTTCTAGCCCAATCACCATCTGCTTTACAACGATTAAAGGTAGAGGATCAG
AACATTAGAAGAGTGAAGCAGAAA---GATGAG---TATCTGACCTGGGAAGACTATAAA
AAA---------------------------------------------------------
---------------------AATGGAATTCACCCAAAATATTATTTAATTCCATCTGGC
TGGAAAGTTTTACCAGTTTTTAGTGGAGCTCATTTAGACCCTTCTCTTCATGCAAGTGCT
CTTGAGTTTGATCCTTGGAGATGGAAG---------------------------------
------------------------------------------------------------
------------------------------------------------------------
------------------------------------------------------------
---------------------------GTA------------------------------
------------
>Pyrco_Danjou_DWF4.Chr1
ATGGAT---------------------------TTCCTCTTCTCATTTTTCTTGGTT---
------TTCTCTCTCCTTCCAACC------------------GTAGTTTACGTTTTTCTG
---------AGAAAG------------------------------------TCT------
AGGTGC---CGGAGGCTGAGGCTGCCTCCGGGGAATCTAGGGCTACCATTTATAGGGGAG
ACTCTGCAGCTCATCTCAGCCTACAAGACTGAGAACCCCGAACCGTTCATCGACGAGCGC
GTGAACCGGTTTGGATCCATATTCACGACTCACGTGTTCGGAGAGCCGACCGTGTTCTCC
ACCGACCCGGAGACCAATCGGTTCATCCTGCAGAACGAAGGGAAGCTGTTCGAGTGCAGC
TACCCGGGCTCCATAACCAACCTTATGGGGAAGCACTCTTTGCTGCTGATGAAGGGCAGC
CTCCATAAACGGATGCATTCTCTGACTATGAGCTTTGCAAACTCCTCCATCATTAGGGAC
CACCTTTTGGACGACATAGACCGGTTGATCCGGCTCAACATGGATTCATGGGCC------
GACCGGATCTTTCTCATGGAGGAGGCCAAAAAGATCACTTTTGAACTAGCAGTGAAGCAA
CTCATGAGCTTTGATCCAAAT---GAATGGACCGAGAGTCTAAGGAAAGAGTACGTCCTA
CTGATCGAAGGCTTCTTCTCCGTTCCCTTGCCTCTATTTTCCACCACCTACCGCCGGGCC
ATTACTGCGCGGACAAAGGTGGCGGAGGCATTAACCTTGATAGTGAGGCAAAGGAGGGAG
GAGAGCGAAGCCGGG------------------CAGATAAAAGAGGACATGTTAGGCGCA
CTTTTGGGCGGAGAC---ACC---------------GCACTCTCCGACGAGGAGATTGTG
GATTTCTTGCTTGCTTTGCTGGTGGCCGGCTATGAAACCACCTCAACAATCATGACACTT
GCCGTAAAGTTCTTGACGGAGACACCTCTGGCCCATGCTCAACTCCAGGAAGAACATGAG
CAAATTAGGGCGAACAAGAAGTCA---TCCGAG---ACTTTGGAATGGAGTGATTATAAG
TCAATGCCATTCACTCAGTGTGTTGTAAACGAGACACTGCGAGTAGCAAACATAATTAGC
GGGATATTTAGGCGGGCAATGACAGATGTTCACATTAAAGGATACACGATCCCTAAAGGT
TGGAAGGTATTTGCATCGTTCCGTGCTGTACATCTTGATCAAGATCATTTCAAGGACGCT
CGAACTTTTAATCCATGGAGGTGGCAGAACAACTCTGGA---------------------
------CCGGTCACAAGCCCA------GCAAATGTGTTCACACCATTCGGAGGAGGGCCA
AGGCTGTGCCCAGGCTATGAGCTTGCCAGAGTAGAAATCTCGGTCTTCCTTCACCACTTA
GTCACTCGTTTCAGTTGGGTTCCTGATGAGGAAGATAAGCTGGTGTTTTTTCCGACGACG
AGGACGCAGAAGAGGTACCCGATCAATGTGCAGCGGAGGAACAATGTGTCA---TATGGG
CAATGTAAA---
>Pyrco_Danjou_DWF4.Chr15_1
ATGGGATGGGTTTTGGGATGTTGG---------------------GTTTTGGTG------
------GGAATTCTT------GTAGGATCATTGTTC------------TGGTTTAATGAG
------AAGAAGAAGAACCAGAACAAGAAC------------------------GAGAGG
GAAAAT---CAAAAGGGTCAGGTTCCAAAAGGGAAGTTAGGTTGGCCTTTGATAGGAGAA
ACCATTGACTTCATTGCTTGTGGCTACACCTCTCGACCTGTCAGCTTCATGGAAAAACGC
AGATCTCTGTATGGAAAGGTGTTCAAGACAAACATATTGGGGACTCCTATCATAGTGTCT
ACGGATGCTGAGGTGAACAAGGTGGTAATGCAAAACCATGGAAATACTTTCATTCCTGCT
TATCCGAAATCAATTACAGAACTGATGGGAAAATATTCAATTCTCCAAATAAATGGAAGC
CTTCATAAGAGAGTGCATGGACTCATCGCTGGTTATCTGAAATCACCACAGTTCAAAGCT
CGAATCACTGCCGACATCGAAAACTCAGTCAAGCTCAACCTGGCTCTTTGGAGAGACCAG
TCTCCCATTTACGTCCAAGATGAAACCCAAAAGATTACATTTGAAGTTTTGGTTAAAGTA
TTAATGAGCGTTGATCCTGGT---GAAGATTTAAACCTTCTGAAGAGAGAATTTGAAGAG
TTCATCAAAGGTTTAATTTGCATACCTATCAAGCTCCCTGGAACTAGGCTGTATAAATCT
CTCAAGGCTAGAGAGCGATTGTTGAAGATGGTGGGTAAAATATTAGAGGTGAAAAAGATG
GCAATGGAAAATACAAATTGTACCCAAAATACAATTCCAGTCAAAGACGCAATGGATGTG
CTGTTACGTGAAGGTGGTGAAAACAACGAGACTCATGGCCTGCCGTTGGATTTCATCACC
GGAAATATAATAGAGATGATGATCCCAGGAGAGGAGACTGTTCCCATGGCCATGACCCTA
GCGGTCAAGTTCCTAAGTGACAGCCCTGTGGCGTTAGACAAATTACGGGAGGAGAACATG
GAATTCAAGAGGCAGAAGTTTGATTCCTCGGAA---AATTATGCATGGACTGATTACATG
TCCTTGCCATTTACTCAAAATGTGATAAGTGAGACTCTTAGAATGGCAAATATCATCAAT
GCTGTTTGGAGAAAAGCTCAAAAGGATGTTGAAATCAAAGGTTATCTGATACCAAAAGGA
TCGTGTGTCTTGGCTTCTTTTACTTCTGTTCATATGGATGAAGAAAACTACAAAAACCCA
TATCAGTTTGATCCATGGAGATGGGAGAAATTAGAA------------------------
---------------GCTGCTGTAAACAACACTAGTTTTACACCATTTGGTGGAGGACAG
AGGCTTTGCCCTGGTTTGGAGCTATCCAGGCTTGAATTATCAGTCTTTCTTCATCATCTT
GTCACTAATTATAGATGGGTA---GCTGAGAAGGATGGCATTGTTCACTTTCCAACCGTC
AAGATGAAGAGGAAGCTGCCCATTACAGTCACATCCATAAGCACT---------------
------------
>Pyrco_Danjou_DWF4.Chr17_1
ATGGAC---------------------AATTTGTTGATTGTACTAATATTGACA------
------ACAATGTCG------ATC---------------TTGTCCATAATATTCCTCTAC
---------AGCAATAGCACC---AACTCGTCTTTTGCTACTTCTTCACTCATCAGATCA
AAACAC---AACAGAATCCAACTTCCTTTGGGAACTTTTGGGCTTCCATTTCTTGGTGAA
ACCATTGAGTTTGTAACTTGTGCTTACTCTGACTCCCCTGAGAGCTTCATGAACAAACGC
TGCCACTTGTATGGGAAGGTGTTCAAGTCACACATATTTGGAAGTCCAACAATTGTATCA
ACAGATGCAGAAGTGAGTAAAATTGTTCTGCAGAGTGATGCAAAATCTTTTGTGCCATCT
TACCCAAAATCTCTCACTGAGTTGATGGGGAAGTCTTCGATTTTGCTCATCAATGGAGCC
CTGCAGAGAAGAATCCATGGACTCATTGGAGCCTTCTTTAAGTCCCCACATCTCAAAGCT
CAAATCACCACAGGCATGCAGAACTCTGTCCAACAATCCATGGAAAATTGGAGAGATGAC
CATTTCATTTACATACAAGATGAAACCAAACAT---------------------------
------------------------------------------------------------
------------------------------------------------------------
------GCAAAGAAGAAAATGGTCAAGCTAGTACAGAAAATCATACAAGCGAGAAAAAAA
GAGAGTGATATC------------ATCTCCAATAAGGTTCCCAAAGATGTGGTAGATGTT
CTGCTAAGTGACACAAGTGAG---------------CAATTAACAGATAATCTGATAGCA
GATAACATGATTGATATGATGATACCAGGGGAGGATTCAGTGCCACTTCTCATGACTATT
GCAGTCAAATACCTCTCAGATTCCCCCACTGCTCTCCAACAATTAGCTGAGGAGAACACG
AAGTTAAAAACTCAGAAAGATGAGCTTGGAGAG---CCATTGTGTTGGAGTGATTACTTA
TCCTTACCATTTACGCAAAACGTGATCACAGAAACCCTAAGGATGGGAAACATCATAACT
GGGGTGATGAGGAAGGCCATGAAAGATGTGGAGATAAAAGGGTATTTAATACCGAAGGGA
TGGTGTGTCTTCACATATTTTAGATCAGTTCATCTTGATCAGAATAACTATGATTGGCCT
TATCACTTCAATCCATGGCGGTGGCAAGACAAAGAT------------------------
---------------ATGAGC------AGCTGCAACTTCACTCCTTTTGGAGGTGGGCAA
AGGCTGTGTCCTGGACTTGAATTAGCAAGGCTGGAAGCCTCCATTTTCTTACACCACTTT
GTCACACAATTCAGGTATAAC---------------------------------------
------------------------------------------------------------
------------
>Pyrco_Danjou_DWF4.Chr17_2
ATGGCA---------AGCACT------------TTTTGGCTTGTTCTTCTAATTGGCTTT
TTTGGCTTTCTTTTGGGT---CTA------------ATTCTAAACCACTTCTTGCCCTTA
TTGTTA---AGGCTTAAT------------------------------------------
---------------------CCACCTAAGGGCTCTTTTGGGTGGCCTCTGTTGGGAGAA
ACTCTTAGCTTCTTGAAGCCTCATCCTTCTAATTCTCTTGGTGCCTTCCTTAAACACCAT
TGTTCTAGGTATGGGAAAGTTTTCAAATCCCATTTGTTCTTGTCTCCCACAATTGTGTCA
TGTGATCAAGAGCTGAACTACTTCATACTTCAGAATGAAGGTAAGCTATTTGAATGCAGC
TATCCAAAGCCTATCCATGGCATCCTTGGAAAATCCTCCATGCTTGTGGCTGTGGGTGAC
ACTCACAAAAGGCTCAGAAATGTGGCTGTCTCCTTGGTCACCATCACCAAGACCAAGCCT
GAGTTTCTTAGTGACATTGAAGCCACAGCCATTGGCATACTTCACTCTTGGAAAGATAAA
TCACAAGTCATCTTCTGTGAGGAAGCCAGAAAGTTCACATTTAATGTAATAGTGAAGCAA
GTGCTAGGTTTAACCCCAGATGAGCCACAGACTACACAAATTCTTGAAGACTTCCTGACT
TTCATGAGAGGGCTCATTTCTCTTCCTCTCTATATTCCTGGAACTCCATATGCAAGAGCT
GTTAAGGCTAGAAGGAGGATATCTTCAACTGTGAAAGCAATCATAGAGGAAAGAAGAAGA
AATGCAGATGGGAGCACT---AAT---TCTTGTACTAAAAGAAGTGATTTCCTTGAGATA
CTTCTGGATGTT------AAT---------------ACCTTATCTGAAGATGAGAAAGTG
AGTTTTATCTTGGATTCTCTATTGGGTGGCTATGAAACCACCTCTCTCTTGATGGCCATG
GTAGTTTATTTTCTAGCCCAATCACCATCTGCATTACAACGATTAAAGGTAGAGCATCAG
AACATTAGAAGGGTGAAGCAGAAA---GATGAG---TATCTGAACTGGGAAGACTATAAA
AAAATGGAATTCACCCAAAATGTCATTAACGAAGCTCTCAGATGTGGAAACGTTGTAAAA
TTCGTGCACCGAAAGGCTCTCAAAGATGTGAAATTTAGAGATTATTTAATTCCATCTGGC
TGGAAAGTTTTACCAGTTTTTAGTGCAGCTCATTTAGACCTTTCTCTTCATGCAAGTGCT
CTTGAGTTTGATCCTTGGAGATGGGAGGAAGCCAGT------------------------
---------------GAGCTC------CCAAAAGGTCTCGTG------------------
---------------------CTAGGCAAT------------------------------
------------------------------------------------------------
------------------------------------------------------------
------------
>Pyrco_Danjou_DWF4.Chr2_1
ATGGGATGGATTTTGGGATGTTGG---------------------GTTTTGGTG------
------GGAATTCTT------GTAGGATCATTGTAT------------TGGTTTAACAAG
------GAGAAGAAGAACCAGAACAAGAAG------------------------GATAGG
GAAATT---CAAAAGGGTCAAGTTCCAAAAGGGAAGTTAGGTTGGCCCTTCATAGGAGAA
ACCCTTGACTTCATTGCTTGTGGCTACACCTCTCGACCTGTCAGCTTCATGGAAAAACGC
AGATCTCTGTATGGAAAGGTGTTTAAGACTAACATATTGGGGACTCCTATCATAGTATCC
ACGGATGCTGAGGTGAACAAGGTGGTAATGCAAAACTATGGAAATACTTTCATTCCTGCC
TATCCGAAATCAATTACAGAACTGATGGGAAAATATTCTATTCTCCAAACAAATGGAAGC
CTTCATAAGAGAGTGCATGGACTCATCGCTGGGTTTCTGAAATCACCACAGTTCAAAGCT
CGAATCACCGCCGACATCGAAAATTCAATCAAGCTCAACTTGGCCCTTTGGAGAGACCAG
TCTCCTATTTACGTCCAAGATGAAACCCAAAAGATTACCTTTGAAGTACTGGTTAAAGTA
TTAATGAGCATTGATCCTGGT---GAAGACTTAAACCTTCTCAAGAGAGAATTTGAAGAG
TTCATCAAAGGATTAATTTGCATACCAATCAAGCTCCCTGGAACTAGGCTATATAAATCT
CTCAAGGCTAGAGAGCGATTGTTGAAGATGGTGGGGAAGATATTAGACACGAAAAAGATG
GCAATGGAAAATACAATTTGTGCTCAAAAAACAATTCCTGTCAAAGACGCAATGGACGTG
CTGTTA---GAAGTTGGTGACAAGAACGAGACTCAAGGCCTGCCGTTGGATTTCATCACC
GGAAATATAATAGAGATGATGATCCCAGGAGAGGAGACTGTTCCCATGGCCATGACCCTT
GCCGTCAAATTCCTAAGTGACAGCCCTGTGGCGTTAGACAAATTACGG------------
------------------------------------------------------------
---------------------GTGATAAGTGAGACTCTTAGAATGGCAAATATCATCAAT
GCTGTTTGGAGAAAAGCTCAAAAGGATGTTGAAATCAAAGGTTATTTGATCCCAAAAGGG
TGGTGTGTCTTGGCATCTTTTACTTCTGTTCACATGGATGAAGAAAACTACAAAAACCCA
TATCAGTTTGATCCATGGAGATGGGAGAAATTAGAA------------------------
---------------GCTGCTGTAAACAACACTAGTTTTACACCCTTTGGTGGAGGACAG
AGGCTGTGCCCTGGTTTGGAGCTATCCAGGCTTGAATTATCAATCTTTCTTCATCATCTT
GTCACCAATTATAGATGGGTT---GCTGAGAAGGATGACATTGTTCACTTTCCAATGGTC
AAGATGAAGAGGAAATTGCCCATTAAAGTCACGTCCATAAACACG---------------
------------
>Pyrco_Danjou_DWF4.Chr7
ATGGAT---------------------------TTCCTCTTCTCATTTTTCTTGGTT---
------TTCTCTCTCCTTTCAACC------------------CTAGTTTTTATATTTCTC
---------AGAAAG------------------------------------TCT------
AGGTGC---CGGAGGCTGAGGCTGCCTCCGGGGAATCTAGGGTTACCATTTATAGGGGAG
ACTCTGCAGCTCATCTCAGCCTACAAGACTGAGAACCCCGAACCGTTCATCGACGAGCGC
GTGAACCGGTTCGGACCCTTATTCACAACTCACGTGTTCGGAGAGCCGACCGTGTTCTCC
ACCGACCCGGAGACCAATCGGTTCATCTTGCAGAACGAAGGGAAGCTGTTCGAGTGCAGC
TACCCGGGCTCCATAACCAACCTTATGGGGAAGCACTCTTTGCTGCTGATGAAGGGCAGC
CTCCATAAACGGATGCATTCTCTGACCATGAGCTTTGCAAACTCTTCGATCATTAGGGAC
CACCTTTTGGACGACATAGACCGGTTGATCCGGCTCAACATGGATTCCTGGGCC------
GACCGGATCTTTCTCATGGAGGAGGCCAAAAAGATAACTTTTGAACTAGCAGTGAAGCAA
CTCATGAGCTTTGATCCAAAT---GAATGGACCGAGAGTCTAAGAAAGGAGTACGTCCTA
CTAATCGAAGGCTTCTTCTCCGTTCCTTTGCCTCTAGTTTCCACCACCTACCGCCGGGCC
ATTACTGCTAGGACAAAGGTGGCGGAAGCGTTGAGCTTGATAGTGAGGCAGAGGAGGGAG
GAGAGCGAAGCCGGG------------------AAGAGAAAAGAGGACATGTTAGGCGCA
CTTTTGGGCGGAGAC---ACC---------------GCATTCTCCGACGAGGAGATTGTG
GATTTCTTGCTTGCTTTGCTGGTGGCCGGCTACGAAACCACTTCAACAATCATGACACTT
GCCGTCAAGTTCTTAACGGAGACACCTCTGGCCCATGCTCAACTCAAGGAAGAACATGAG
CAAATTAGGGCGAAAAAGTTGTTG---TCAAAG---CCTCTGGAATGGAGTGATTATAAG
GCAATGCCATTCACTCAATGTGTTGTCAACGAGACATTGCGAGTTGCAAACATAATTAGC
GGGATATTTAGGCGGGCAATGACGGACGTTCACATTAAAGGATACACAATCCCTAAAGGA
TGGAAGGTATTTGCATCGTTTCGTGCTGTACATCTAGACCAAGATCACTTCAAGGACGCT
CGAACTTTTAATCCATGGAGGTGGCAGAACAAATCTGGT---------------------
------CCGACCACAAGCCCA------CCAAATGTGTTCACACCATTTGGAGGAGGGCCA
AGGCTGTGCCCCGGCTATGAGCTTGCTAGAGTAGAAATCTCCGTCTTCCTTCATCACTTA
GTCACTCGTTTTAGTTGGGTTCCTGCCGAGGAAGATAAGCTGGTGTTTTTTCCGACGACG
AGGACGCAGAAGAGGTACCCGATCAATGTGCAGCGGAGGAACAATGTGTCA---TATGGG
CAATGTAAA---
>Pyrco_Danjou_DWF4.Chr9_1
ATGGAA---------------------AATTCACTGATTGTACTAATATCAGCA------
------ATCGTGTCG------ATC---------------TTGTCCATAATATTCCTCTAC
---------AGAAACAACACCACCAACTCCGCTTCTGCTACTACTTCACATATCGGATCA
AAACAC---AGAAGAACCCAACTTCCTTTGGGAACTCTTGGGCTTCCTTTTCTTGGTGAA
ACCATTGAGTTTGTGACTTGTGCTTACTCCGACTGCCCTGAGAGCTTCATGGACAAGCGC
CGCCACTTGTATGGGAAGGTGTTCAAGTCACACATATTTGGAAGTCCAACAATTGTATCA
ACAGATGCCGAAGTGAGTAAAATTGTTCTGCAGAGTGATGCAAAATCTTTTGTGCCATCT
TACCCAAAATCTCTCACCGAGTTGATGGGGAAGTCCTCAATTTTGCTCATCAACGGAGCC
CTGCAGAGAAGAATCCATGGACTCATTGGAGCCTTTTTAAAGTCCCCACACCTCAAAGCT
CAAATCACCACAGACATGCAAAACTATGTCCAACAATCCATGGCAAATTGGACAGACGAC
CATCCCATTTACATACAAGATGAAACCAAACATATTGCTTTCCAAGTACTTGTCAAAGCA
TTGATTAGTTTGGATCCTGGT---GAGGACATGGAGTTCCTAAAGAAACAGTTCCAAGAA
TTCATTGCAGGCCTCATGTCTATACCCATAAACATTCCTGGAAGTAGACTTTACAGATCA
TTACAGGCAAAGAAGAAAATGGTCAAGCTAGTACAGGAAATCATACAAGCTAAAAAAAAA
GAGAGTGATATA------------ATCTCCAACAAGGTTCCCAAAGATGTGGTAGATGTT
CTGCTGAGAGACACAAGTGAG---------------CAGTTAACAGGGGATCTGATAGCA
GATAACATGATTGATATGATGATACCAGGGGAGGATTCAGTGCCACTTCTCATGACTCTT
GCAATCAAATACCTCTCAGACTCCCCCACTGCTCTCCAACAATTAACTGAGGAGAACATG
AAGTTAAAAGCTCTGAAAGATGAGCTTGGAGAG---CCACTGTGTTGGAGTGATTACTTG
TCCTTACCATTTACACAAAATGTGATCACAGAAACCCTAAGGATGGGAAACATCATAACT
GGGGTGATGAGGAAGGCCATGAAAGATGTGGAGATAAAAGGGTATTTAATACCAAAGGGA
TGGTGTGTCTTCACATATTTCAGATCAGTTCATCTTGATCAGAATAACTATGATTGGCCT
TATCACTTCAATCCATGGAGGTGGCAAGACAAAGAT------------------------
---------------ATGAGC------AGCTGCAACTTCACTCCTTTTGGAGGAGGACAA
AGGCTGTGTCCTGGACTTGACTTAGCAAGGCTTGAAGCCTCCATTTTCTTACACCACTTT
GTCACTCGATTCAGGTGGGCG---GCTGAGGAGGACACAATTGTGAACTTCCCCACAGTA
AGAATGAAGCGGAGGATGCCAATCAGGGTCAAAAGGAAAGTTGATTTGGGG---ACAAAT
TCC---------
>Pyrco_Danjou_DWF4.Chr9_2
ATGGTT---------GGCTTAGCC---CCT---ATTTTATTTGCTCTCTTCCTA------
CTACCA---ATATTTGCTTATATT------------CTTGTGCAAATATTCTTTGTACTA
------------------------------------------------CTT------CAT
CAAAAG---CCTGCTAAAAACTTGCCTCCTGGAAGCCTGGGATGGCCCTTGTTTGGAGAG
ACCCTGGGCTTCCTTAAACCTCATTGTTCTAACACACTTGGAAGCTTCTTGCAACAACAT
TGCTCTAGATATGGGAAGGTTTTTAAATCGAATCTATTTGGTTCACCAACCATAGTTTCA
TGCGACCTTGAGCTCAACGCGTTTATTCTCCAGAACGAAGAGAAGCTTTTCCAAGCCAGC
TACCCCAAGCCCATCCATGGCATTCTTGGAAAGCATTCTTTGCTCACCGTCACCGGTGAG
CTTCATAGAAAGCTTAGAAACATTGGTGTCAGCTTCATTGCCACCTCTAAGTCCTCGCCG
GATTTCCTCCATTGGGTTCAGAAGCTGTCTATCTCAATGATGGAGTCGTGGAATGGCTGC
GAACAAGTCTTCTTCTACAAACAAACTAAAGCGTTTACACTCCGTCTTATGGTGAACCAC
CTTCTGAGCGTTAAACCGGATGAGCCACTAGCCTCGAGAATATTACAAGACTTTGAAACC
TACATGACGGGCTTTGTGTCTTTGCCGTTAAACATTCCGGGAACCGGTTATGCCAGAGCT
GTGAAGGCTAGAGCAAGGCTTTCTTTCTCTGTTAAAGAGATTATGACAGAAAGAAGAAAA
GGGAAAGCTAGCGGGCAG---------CTCAGAGGAGGAGAAGAAGACTTCTTAGACGTG
ATACTGTCGAAA------CAG---------------AGTCTAACGGACGAAGAAATAGTG
AGCATTGTGTTGGATATAATGCTCGGAGGCTACGAGACAACGGCGACCCTTATGTCATTG
ATTGTCTACTTTCTCGGCCATGCGCCAATTGCTTTTCACAAATTAAAGGAAGAACATCAA
ACGATAAGGGAAAACAAAAAGGAT---GGGGAA---TTGTTAAATTGGGAAGATTACAAG
AAAATGGATTTTACTGACTATGTTATATATGAAGGTATGAGGTGTGGGAATGTAGTCAAA
TTTGTGCACAGGAAAGCTCTTGTAGACGTCAAATTTAAAGAATTCCTGATACCATCTGGA
TGGAAGGTTCTTCCAATTTTTACGGGGGCGCATATGGATCCAGATCTTCATGAGAATCCC
ACAGAGTTTGATCCTTGGAGATGGATTGATAAA---------------------------
---------------GAAATG------AGCAAAAAGGTGACAGTATTTGGTGGTGGATCA
AGGCTATGTCCGGGAGCTGAACTCGCTAAAGTAGTCATTTCATTCTTCCTTCATCATCTT
ATCCTTAGTTATAGATGGAAAACAAAATCAGATGATTGCCCACTTGCTTACCCTTACGTG
CAATTTCGGAGA------------------------------------------------
------------
>Pyrco_Danjou_new_DWF4.Chr15_2
ATGTCT------------------GACTCAGAGATTATTCTCTGTCTTCTTCCA------
------TCAATTGTAGCT---CTC------------TTCCTCTTC---CTCATTCTTCTC
---------AGA---------------------------------------------AGG
AAGCAGAAAACCAGACTCAATCTCCCGCCAGGAAACATGGGTTGGCCTTTTCTTGGTGAA
ACCATTGGCTACTTGAAGCCCTACTCTGCAATCACCATTGGCAAATTCATGGAGGAGCAT
ATCTCAAGGTATGGGAAAATTTACAAGTCGAATTTGTTTGGGGAGCCAACAATTGTGTCA
GCAGATGCAGGGCTCAACAGATTCATATTGCAGAATGAAGGGAGATTGTTTGAATGCAGC
TACCCAAGAAGCATAGGAGGGATTCTTGGGAAATGGTCCATGCTGGTTTTGGTCGGTGAC
ATGCACAGAGACATGAGGATGATATCTCTCAACTTCTTGAGCCATGCCAGACTCAGAACC
CATCTGATGAGAGAAGTTGAAAAGCACACTCTTCTTGTTTTGGGGAGTTGGAGGGAAAAC
TCTGTTTTTTCAGCTCAGGATGAAGCTAAGAAGTTCACGTTCAACTTGATGGCCAAACAT
ATCATGAGCTTGGATCCTGGAAAACCAGAGACTGAGCAGCTGAAGAAATTATATGTTACT
TTCATGAAAGGTGTGGTTTCTGCTCCTCTGAATTTACCAGGAACTGCTTACAGAAGAGCC
TTACAGTCAAGATCAACGATTCTGAAGTTTATAGAGTGCAAAATGAAAGAAAGATTGATG
GTG---------GGAACC---------GAAAACATTGGGGAAGATGATCTGCTTGGATGG
GTTTTGAAGAAT------TCA---------------AATCTTTCAAAAGAACAAATTCTT
GACTTAATATTGAGCTTGCTCTTTGCTGGCCATGAAACTTCATCAGTGTCTATAGCTTTA
GCAATTTACTTTTTACCAAGCTGCCCTAATGCAATTCTGCAGTTAAGGGAAGAACACAGT
GAAATTGCCAAAGCCAAGAAACTGGCAGGGGAGACAGAGTTGAATTGGGAGGACTACAAG
AAAATGGAGTTCACCCAATGGGTTATCTGTGAGACACTTCGGCTTGGGAATGTGGTGAGA
TTTTTACACAGAAAGGCTCTGAAGGATGTTCGGTACAAAGGATATGACATTCCATGTGGG
TGGAAAGTGCTTCCGGTGATTGCAGCCGTGCATTTGGATCCTTTACTTTTTGACCACCCG
CAACACTTCAATCCATGGAGATGG---CAGAATAACAACCACCACCACTCGTCATCATCA
TCATGCTACACGAGCATGACA------AGTAACAACTTTATGCCATTTGGGGGAGGACCA
CGACTTTGCGCTGGTTCAGAATTGGCCAAACTTGAAATGGCCGTGTTTATCCACCACCTT
GTCCTCAACTTCCACTGGGAGTTAGCCGATTTCGACAAACCTTTTGCTTTCCCTTTTGTC
GATTTCCAAAATGGCCTACCAATCACAGCCCACCGC---TAC------------------
------------
>Pyrco_Danjou_new_DWF4.Chr2_2
ATGGCT------------------GACTCAGAGATAATTCTCTGTCTTCTTCCA------
------TCAATCCTTGCT---CTC------------TTCCTCTTC---CTCATTCTCCTC
---------AGA---------------------------------------------AGG
AAACAGAAAACCAGACTCAATCTCCCGCCAGGAAACATGGGTTGGCCTTTTCTTGGTGAA
ACCATTGGCTACTTGAAGCCCTACTCTGCAATCACCATTGGCAAATTCATGGAGCAGCAT
ATCTCAAGGTATGGGAAAATTTACAAGTCAAATTTATTTGGGGAGTCAACAATTGTGTCA
GCAGATGCAGGGCTCAACAGATTCATACTGCAGAATGAAGGGAGATTGTTTGAATGCAGC
TACCCAAGAAGCATAGGAGGGATTCTTGGGAAATGGTCCATGCTGGTTTTGGTCGGTGAC
ATGCACAGAGACATGAGGATGATATCTCTCAATTTCTTGAGCCATGCCAGGCTCAGGACC
CATCTGATGAGAGAAGTAGAAAAGCACACTCTTCTTGTTTTGGGGAGTTGGAAGGAGAAC
TCTGTTTTTTCAGCTCAGGATGAAGCTAAGAAGTTCACATTCAACTTGATGGCCAAACAT
ATCATGAGCTTGGAACCTGGAAAGCCAGAGACTGAGCAGCTCAAGAAACTGTATGTTACT
TTCATGAAAGGTGTGGTTTCCCCTCCTGTGAATTTACCAGGAACAGCTTACAGAAGAGCC
TTACAGTCAAGATCAACAATTCTGAAGTTTATAGAGTGCAAAATGAAAGAAAGATTAATG
GAG---------GGAACC---------GAAAACATTGGGGAAGATGATCTGCTTGGATGG
GTTTTGAAGAAT------TCA---------------AATCTTTCAAAGGAGCAAATCCTT
GACTTAATATTGAGCTTGCTCTTTGCTGGCCATGAAACTTCATCAGTCTCCATAGCTTTA
GCAATTTACTTTTTACCAAGCTGCCCTAATGCAATTCTGCAATTAAGGGAAGAACACAGT
GAAATTGCCAAAGCCAAGAAACTAGCAGGGAAGACAGAGTTGGATTGGGAGGATTACAAG
AAAATGGAGTTCACTCAATGTGTTATCAGTGAGACGCTTCGGCTTGGGAATGTGGTGAGA
TTTTTACACAGAAAGGCTCTGAAGGATGTTCGGTACAAAGGGTATGACATTCCATGTGGG
TGGAAAGTGCTTCCGGTGATTGCAGCCGTGCATTTGGATCCTTTACTTTTTGACCACCCT
CAACACTTCAATCCATGGAGATGG---CAGAATAACAACCACCACCACTCATCATCAGCA
TCATGTTACACGAGCATGACA------AGTAACAACTTTATGCCATTTGGGGGAGGACCA
CGACTTTGCGCCGGTTCAGAACTAGCCAAACTTGAAATGGCCGTTTTCATCCACCACCTT
GTCCTCAACTTCCACTGGGACTTAGACGATTTCGGCCAACCTCTTGCTTTCCCTTTTGTC
GATTTCCAAAAAGGACTACCAATCACAGCCCACCGC---TACCAAACTAATCTC------
------------
>Pyrusco0g031830.1
------------------------------------------------------------
------------------------------------------------------------
------------------------------------------------------------
------------------------------------------------------------
------------------------------------------------ATGAACAAACGC
TGCCACTTGTATGGGAAGGTGTTCAAGTCACACATATTTGGAAGTCCAACAATTGTATCA
ACAGATGCAGAAGTGAGTAAAATTGTTCTGCAGAGTGATGCAAAATCTTTTGTGCCATCT
TACCCAAAATCTCTCACTGAGTTGATGGGGAAGTCTTCGATTTTGCTCATCAATGGAGCC
CTGCAGAGAAGAATCCATGGACTCATTGGAGCCTTCTTTAAGTCCCCACATCTCAAAGCT
CAAATCACCACAGGCATGCAGAACTATGTCCAACAATCCATGGAAAATTGGAGAGATGAC
CATTTCATTTACATACAAGATGAAACCAAACATATTGCCTTCCAAGTACTTGTCAAGGCA
TTGATTAGTTTGGATCCTGGT---GAAGACATGGAGTTCCTAAAGAAACAGTTCCAAGAA
TTCATTGCTGGCCTCATGTCTATCCCAATAAATATTCCTGGAAGTAGACTTTACAGATCA
TTACAGGCAAAGAAGAAAATGGTCAAGCTAGTACAGAAAATCATACAAGCGAGAAAAAAA
GAGAGTGATATC------------ATCTCCAATAAGGTTCCCAAAGATGTGGTAGATGTT
CTGCTAAGTGACACAAGTGAG---------------CAATTAACAGATAATCTGATAGCA
GATAACATGATTGATATGATGATACCAGGGGAGGATTCAGTGCCACTTCTCATGACTATT
GCGGTCAAATACCTCTCAGATTCCCCCACTGCTCTCCAACAATTAGCTGAGGAGAACACG
AAGTTAAAAACTCAGAAAGATGAGCTTGGAGAG---CCATTGTGTTGGAGTGATTACTTA
TCCTTACCATTTACGCAAAACGTGATCACAGAAACCCTAAGGATGGGAAACATCATAACT
GGGGTGATGAGGAAGGCCATGAAAGATGTGGAGATAAAAGGGTATTTAATACCGAAGGGA
TGGTGTGTCTTCACATATTTTAGATCAGTTCATCTTGATCAGAATAACTATGATTGGCCT
TATCACTTCAATCCATGGAGGTGGCAAGACAAAGAT------------------------
---------------ATGAGC------AGCTGCAACTTCACTCCTTTTGGAGGTGGGCAA
AGGCTGTGTCCTGGACTTGACTTAGCAAGGCTGGAAGCCTCCATTTTCCTACACCACTTT
GTCACACAATTCAGTTGGGCG---GCTGACGAGGACACAATAGTGAGCTTTCCGACGGTA
AGAATGAAGAGGAGGATGCCAATAAGGGTCAAAAGGAAAGTTGGAAGTTAT---GAGACT
TTT---------
>Pyrusco0g045250.1
ATGGCA---------AGCACT------------TTTTGGCTTGTTCTTCTAATTGGCTTT
TTTGGCTTTCTTTTGGGT---CTA------------ATTCTAAACCACTTCTTGCCCTTA
TTGTTA---AGGCTTAAT------------------------------------------
------------GGTACTGCTCCACCTAGGGGCTCTTTTGGGTGGCCTCTGTTGGGAGAA
ACTCTTAGCTTCTTGAAGCCTCATCCTTCTAATTCTCTTGGTGCCTTCCTTAAACACCAT
TGTTCTAGGTATGGGAAAGTGTTCAAATCCCATTTGTTCTTGTCTCCCACAATTGTGTCA
TGTGATCAAGAGCTGAACTACTTCATACTTCAGAATGAAGGTAAGTTATTTGAATGCAGC
TATCCAAAGCCTATCCTTGGCATCCTTGGAAAATCCTCCATGCTTGTGGCTGTGGGTGAC
ACTCACAAAAGGCTCAGAAATGTGGCTGTCTCCTTGGTCACCATCACCAAGACCAAGCCT
GAGTTTCTTAGTGACATTGAAGCCACAGCCATTGGCATACTTCACTCTTGGAAAGATAAA
TCACAAGTCATCTTCTGTGAGGAAGCCAGAAAGTTCACATTTAATGTAATAGTGAAGCAA
GTGCTAGGTTTAACCCCAGATGAGCCACAGACTACACAAATTCTTGAAGATTTCCTGACT
TTCATGAGAGGGCTCATTTCTCTTCCTCTCTATATTCCTGGAACTCCATATGCTAGAGCT
GTTAAGAAAGAGGATATCTTCAACTGTGAAAGC---------------------------
AATCATAGAGGAAAGAAG---------------AAGAAA---------------------
------------------AGA---------------AGTACTAAAAGAAATGAGAAAGCG
AGTTTTGTCTTGGATTCTCCATTGGGTGGCTATGAAACCACCTCTCTCTTGATGGCCATG
GTAGTTTTTTTTCTAGCCCAATCACCATCTGCTTTACAACGATTAAAG------------
------------------------------------------------------------
---------------------GTCATTAACGAAGCTCTCAGATGTGGAAACGTTGTAAAA
TTTGTGCACCGAAAAGCTCTCAAAGATGTGAAATTTAGA---------------------
------------------------------------GACCCTTCTCTTCATGCAAGTGCT
CTTGAGTTTGATCATTGGAGATGGAAG---------------------------------
------------------------------------------------------------
------------------------------------------------------------
------------------------------------------------------------
---------------------------GTA------------------------------
------------
>Pyrusco0g045270.1
ATGGCA---------AGCACT------------TTTTGGCTTGTTCTTCTAATTGGCTTT
TTTGGTTTTCTTTTGGGT---CTA------------ATTCTAAACCACTTCTTGCCCTTA
TTGTTA---AGGCTTAAT------------------------------------------
------------GGTACT---CCACCTAAGGGCTCTTTTGGGTGGCCTCTGTTGGGAGAA
ACTCTTAGCTTCTTGAAGCCTCATCCTTCTAATTCTCTTGGTGCCTTCCTTAAACACCAT
TGTTCTAGGTATGGGAAAGTTTTCAAATCCCATTTGTTCTTGTCTCCCACAATTGTGTCA
TGTGATCAAGAGCTGAACTACTTCATACTTCAGAATGAAGGTAAGTTATTTGAATGCAGC
TATCCAAAGCCTATCCATGGCATCCTTGGAAAATCCTCCATGCTTGTGGCTGTGGGTGAC
ACTCACAAAAGGCTCAGAAATGTGGCTGTCTCCTTGGTCACCATCACCAAGACCAAGCCT
GAGTTTCTTAGTGACATTGAAGCCACAGCCATTGGCATACTTCACTCTTGGAAAGATAAA
TCACAAGTCATCTTCTGTGAGGAAGCCAGAAAGTTCACATTTAATGTAATAGTGAAGCAA
GTGCTAGGTTTAACCCCAGATGAGCCACAGACTACACAAATTCTTGAAGACTTCCTGACT
TTCATGAGAGGGCTCATTTCTCTTCCTCTCTATATTCCTGGAACTCCATATGCAAGAGCT
GTTAAGGCTAGAAGGAGGATATCTTCAACTGTGAAAGCAATCATAGAGGAAAGAAGAAGA
AATGCAGATGGGAGCACT---AAT---TCTTGTACTAAAAGAAGTGATTTCCTTGAGATA
CTTCTGGATGTT------GAT---------------ACCTTATCTGAAGATGAGAAAGTG
AGTTTTATCTTGGATTCTCTATTGGGTGGCTATGAAACCACCTCTCTCTTGATGGCCATG
GTAGTTTATTTTCTAGCCCAATCACCATCTGCATTACAACGATTAAAGGTAGAGCATCAG
AACATTAGAAGAGTGAAGCAGAAA---GATGAG---TATCTGAACTGGGAAGACTATAAA
AAAATGGAATTCACCCAAAATGTCATTAACGAAGCTCTCAGATGTGGAAACGTTGTAAAA
TTCGTGCACCGAAAGGCTCTCAAAGATGTGAAATTTAGAGATTATTTAATTCCATCTGGC
TGGAAAGTTTTACCAGTTTTTAGTGCAGCTCATTTAGACCCTTCTCTTCATGCAAGTGCT
CTTGAGTTTGATCCTTGGAGATGGGAGAGCCAAGAC------------------------
---------------CAAGTA------TGCAAGAAATTTACTCCCTTCGGTGGAGGGTCT
AGATGCTGTCCTGGATCTGAACTTGGGAAGCTTGAAGTTGCAGTTTTTCTCCACCACCTT
GTACAGAATTTCAGGTGGAGGACTGAGGACGACGACCAACCCATAGCGTTTCCATACGTA
GAATTTCAAAGAGGATTGCCACTGTACCTGGAGCATTGCCCCCAT---------------
------------
>Pyrusco15g012010.1
ATGTCT------------------GACTCAGAGATTATTCTCTGTCTTCTTCCA------
------TCAATTGTAGCT---CTC------------TTCCTCTTC---CTCATTCTTCTC
---------AGA---------------------------------------------AGG
AAGCAGAAAACCAGACTCAATCTCCCGCCAGGAAACATGGGTTGGCCTTTTCTTGGTGAA
ACCATTGGCTACTTGAAGCCCTACTCTGCAATCACCATTGGCAAATTCATGGAGGAGCAT
ATCTCAAGGTATGGGAAAATTTACAAGTCGAATTTGTTTGGGGAGCCAACAATTGTGTCG
GCAGATGCAGGGCTCAACAGATTCATATTGCAGAATGAAGGGAGATTGTTTGAATGCAGC
TACCCAAGAAGCATAGGAGGGATTCTTGGGAAATGGTCCATGCTGGTTTTGGTCGGTGAC
ATGCACAGAGACATGAGGATGATATCTCTCAACTTCTTGAGCCATGCCAGACTCAGAACC
CATCTGATGAGAGAAGTTGAAAAGCACACTCTTCTTGTTTTGGGGAGTTGGAGGGAAAAC
TCTGTTTTTTCAGCTCAGGATGAAGCTAAGAAGTTCACGTTCAACTTGATGGCCAAACAT
ATCATGAGCTTGGATCCTGGAAAACCAGAGACTGAGCAGCTGAAGAAATTATATGTTACT
TTCATGAAAGGTGTGGTTTCTGCTCCTCTGAATTTACCAGGAACTGCTTACAGAAGAGCC
TTACAGTCAAGATCAACGATTCTGAAGTTTATAGAGTGCAAAATGAAAGAAAGATTGATG
GAG---------GGAACC---------GAAAACATTGGGGAAGATGATCTGCTTGGATGG
GTTTTGAAGAAT------TCA---------------AATCTTTCAAAAGAACAAATTCTT
GACTTAATATTGAGCTTGCTCTTTGCTGGCCATGAAACTTCATCAGTGTCTATAGCTTTA
GCAATTTACTTTTTACCAAGCTGCCCTAATGCAATTCTGCAGTTAAGGGAAGAACACAGT
GAAATTGCCAAAGCCAAGAAACTGGCAGGGGAGACAGAGTTGAATTGGGAGGACTACAAG
AAAATGGAGTTCACCCAGTGGGTTATCTGTGAGACACTTCGGCTTGGGAATGTGGTGAGA
TTTTTACACAGAAAGGCTCTGAAGGATGTTCGGTACAAAGGATATGACATTCCATGTGGG
TGGAAAGTGCTTCCGGTGATTGCAGCCGTGCATTTGGATCCTTTACTTTTTGACCACCCG
CAACACTTCAATCCATGGAGATGGCAGCAGAATAACAACCACCACCACTCGTCATCATCA
TCATGCTACACGAGCATGACA------AGTAACAACTTTATGCCATTCGGGGGAGGACCA
CGACTTTGCGCTGGTTCAGAATTGGCCAAACTTGAAATGGCCGTGTTTATCCACCACCTT
GTCCTCAACTTCCACTGGGAGTTAGCCGATTTCGACAAACCTTTTGCTTTCCCTTTTGTC
GATTTCCAAAATGGCCTACCAATCACAGCCCACCGC---TACGTACCAAAC---------
------------
>Pyrusco15g012760.1
ATGGGATGGGTTTTGGGATGTTGG---------------------GTTTTGGTG------
------GGAATTCTT------GTAGGATCATTGTTC------------TGGTTTAATGAG
------AAGAAGAAGAACCAGAACAAGAAC------------------------GAGAGG
GAAAAT---CAAAAGGGTCAGGTTCCAAAAGGGAAGTTAGGTTGGCCTTTGATAGGAGAA
ACCATTGACTTCATTGCTTGTGGCTACACCTCTCGACCTGTCAGCTTCATGGAAAAACGC
AGATCTCTGTATGGAAAGGTGTTCAAGACAAACATATTGGGGACTCCTATCATAGTGTCT
ACGGATGCTGAGGTGAACAAGGTGGTAATGCAAAACCATGGAAATACTTTCATTCCTGCT
TATCCGAAATCAATTACAGAACTGATGGGAAAATATTCAATTCTCCGAATAAATGGAAGC
CTTCATAAGAGAGTGCATGGACTCATCGCTGGTTTTCTGAAATCACCACAGTTCAAAGCT
CGAATCACCGCCGACATCGAAAACTCAGTCAAGCTCAATCTGGCTCTTTGGAGAGACCAG
TCTCCCATTTACGTCCAAGATGAAACCCAAAAGATTACATTTGAAGTTTTGGTTAAAGTA
TTAATGAGCGTTGATCCTGGT---GAAGATTTAAACCTTCTGAAGAGAGAATTTGAAGAG
TTCATCAAAGGTTTAATTTGCATACCTATCAAGCTCCCTGGAACTAGGCTGTATAAATCT
CTCAAGGCTAGAGAGCGATTGTTGAAGATGGTGGGTAAAATATTAGAGGTGAAAAAGATG
GCAACGGAAAATACAAATTGTACCCAAAATACAATTCCAGTCAGAGACGCAATGGATGTG
CTGTTACGTGAAGGTGGTGAAAACAACGAGACTCATGGCCTGCCGTTGGATTTCATCACC
GGAAATATATTAGAGATGATGATCCCAGGAGAGGAGACTGTTCCCATGGCCATGACCCTA
GCGGTCAAGTTCCTAAGTGACAGCCCTGTGGCGTTAGACAAATTACGGGAGGAGAACATG
GAATTCAAGAGGCAGAAGTTTGATTCCTCGGAA---AATTATGCATGGACTGATTACATG
TCCTTGCCATTTACTCAAAATGTGATAAGTGAGACTCTTAGAATGGCAAATATCATCAAT
GCTGTTTGGAGAAAAGCTCAAAAGGATGTTGAAATCAAAGGTTATCTGATACCAAAAGGA
TCGTGTGTCTTGGCTTCTTTTACTTCTGTTCATATGGATGAAGAAAACTACAAAAACCCA
TATCAGTTTGATCCATGGAGATGGGAGAAACTAGAA------------------------
---------------GCTGCTGTAAACAACACTAGTTTTACACCATTTGGTGGAGGACAG
AGGCTTTGCCCTGGTTTGGAGCTATCCAGGCTTGAATTATCAGTCTTTCTTCATCATCTT
GTCACTAATTATAGATGGGTA---GCTGAGAAGGATGGCATTGTTCACTTTCCAACCGTC
AAGATGAAGAGGAAGCTGCCCATTACAGTCACATCCATAAGCACT---------------
------------
>Pyrusco15g014490.1
ATGGGATGGATTTTGGGATGTTGG---------------------GTTTTGGTG------
------GGAATTCTT------GTAGGATCATTGTAT------------TGGTTTAACAAG
------GAGAAGAAGAACCAGAACAAGAAG------------------------GATAGG
GAAATT---CAAAAGGGTCAAGTTCCAAAAGGGAAGTTAGGTTGGCCTTTCATAGGAGAA
ACCCTCGACTTTATTGCTTGTGGCTACACCTCTCGACCTGTCAGCTTCATGGAAAAACGC
AGATCTCTGTATGGAAAGGTGTTCAAGACTAACATATTGGGGACTCCTATCATAGTATCC
ACGGATGCTGAGGTGAACAAGGTGATAATGCAAAACCATGGAAATACTTTCATTCCTGCT
TATCCGAAATCAATTACAGAACTGATGGGAAAATATTCTATTCTCCAAACAAATGGAAGC
CTTCATAAGAGAGTGCATGGACTCATCGCTGGTTTTCTGAAATCGCCACAGTTCAAAGCT
CGAATCACCGCCGACATCGAAAACTCAATCAAGCTCAACTTGGCTCTTTGGAGAGACCAG
TCTCCCATTTACGTCCAAGATGAAACCCAAAAGATTACCTTTGAAGTACTAGTTAAAGTA
TTAATGAGCATTGATCCTGGT---GAAGACTTAAACCTTCTCAAGAGAGAATTTGAAGAG
TTCATCAAAGGATTAATTTGCATACCAATCAAGCTCCCTGGAACTAGGCTATATAAATCT
CTCAAGGCTAGAGAGCGATTGTTGAAGATGGTGGGGAAGATATTAGACATGAAAAAGATG
GCAATGGAAAATACAATTTGTGCTCAAAAAACAATTCCTGTCAAAGACGCAATGGATGTG
CTGTTA---GAAGGTGGTGACAAAAACGAGACTCAAGGCCCGCCGTTGGATTTCATCACC
GGAAATATAATAGAGATGATGATCCCAGGAGAGGAGACTGTTCCCATGGCCATGACCCTT
GCCGTCAAATTCCTAAGTGACAGCCCTGTGGCCTTAGACAAATTACGGGAGGAGAACATG
GAATTGAAGAGGCAGAAGATTGATTCCACGGAA---AATTATGCATGGACTGATTACATG
TCCTTGCCATTTACTCAAAATGTGATAAGTGAGACTCTTAGAATGGCAAATATCATCAAT
GCTGTTTGGAGAAAAGCTCAAAAGGATGTTGAAATCAAAGGTTATTTGATCCCAAAAGGG
TGGTGTGTCTTGGCATCTTTTACTTCTGTTCACATGGATGAAGAAAACTACAAAAACCCA
TATCAGTTTGATCCATGGAGATGGGAGAAATTAGAA------------------------
---------------GCTGCTGTAAACAACACTAGTTTTACACCCTTTGGTGGAGGACAG
AGGCTGTGCCCTGGTTTGGAGCTATCCAGGCTTGAATTATCAATCTTTCTTCATCATCTT
GTCACCAATTATAGATGGGTT---GCTGAGAAGGATGACATTGTTCACTTTCCAATGGTC
AAGATGAAGAGGAAATTGCCCATTAAAGTCACGTCCATAAACACG---------------
------------
>Pyrusco1g013070.1
ATGGAT---------------------------TTCCTCTTCTCATTTTTCTTGGTT---
------TTCTCTCTCCTTCCAACC------------------CTAGTTTACGTTTTTCTG
---------AGAAAG------------------------------------TCT------
AGGTGC---CGGAGGCTGAGGCTGCCTCCGGGGAATCTAGGGCTACCATTTATAGGGGAG
ACTCTGCAGCTCATCTCAGCCTACAAGACTGAGAACCCCGAACCGTTCATCGACGAGCGC
GTGAACCGGTTCGGATCCATATTCACAACTCACGTGTTCGGAGAGCCGACCGTGTTCTCC
ACCGACCCGGAGACCAATCGGTTCATCCTGCAGAACGAAGGGAAGCTGTTCGAGTGCAGC
TACCCGGGCTCCATAACCAACCTTATGGGGAAGCACTCTTTGCTGCTGATGAAGGGCAGC
CTCCATAAACGGATGCATTCTCTGACTATGAGCTTTGCAAACTCCTCCATCATTAGGGAC
CACCTTTTGGACGACATAGACCGGTTGATCCGGCTCAACATGGATTCATGGGCC------
GACCGGATCTTTCTCATGGAGGAGGCCAAAAAGATCACTTTTGAACTAGCAGTGAAGCAA
CTCATGAGCTTTGATCCAAAT---GAATGGACCGAGAGTCTAAGGAAAGAGTACGTCCTA
CTGATCGAAGGCTTCTTCTCCGTTCCCTTGCCTCTATTTTCCACCACCTACCGCCGGGCC
ATTACTGCGCGGACGAAGGTGGCGGAGGCATTAACCTTGATAGTAAGGCAAAGGAGGGAG
GAGAGCGAAGCCGGG------------------CAGATAAAAGAGGACATGTTAGGCGCA
CTTTTGGGCGGAGAC---ACC---------------GCACTCTCCGACGAGGAGATTGTG
GATTTCTTGCTTGCTTTGCTGGTGGCCGGCTATGAAACCACCTCAACAATCATGACACTT
GCCGTAAAGTTCTTGACGGAGACACCTCTGGCCCATGCTCAACTCCAGGAGGAACATGAG
CAAATTAGGGCGAACAAGAAGTCA---TCCGAG---ACTTTGGAATGGAGTGATTATAAG
TCAATGCCATTCACTCAGTGTGTTGTAAACGAGACACTGCGAGTAGCAAACATAATTAGC
GGGATATTTAGGCGGGCAATGACAGATGTTCACATTAAAGGATACACAATCCCTAAAGGT
TGGAAGGTATTTGCATCGTTCCGTGCTGTACATCTTGATCAAGATCATTTCAAGGACGCT
CGAACTTTTAATCCATGGAGGTGGCAGAACAACTCTGGA---------------------
------CCGGTCACAAGCCCA------GCAAATGTGTTCACACCATTCGGAGGAGGGCCA
AGGCTGTGCCCAGGCTATGAGCTTGCCAGAGTAGAAATCTCAGTCTTCCTTCACCACTTA
GTCACTCGTTTCAGTTGGGTTCCTGATGAGGAAGATAAGCTGGTGTTTTTTCCGACGACA
AGGACGCAGAAGAGGTACCCGATCAATGTGCAGCGGAGGAACAATGTGTCA---TATGGG
CAATGTAAAGAG
>Pyrusco7g016750.1
ATGGAT---------------------------TTCGTCTTCTCATTTTTCTTGGTT---
------TTCTCTCTCCTTTCAACC------------------CTAGTTTTTATTTTTCTC
---------AGAAAG------------------------------------TCT------
AGGTGC---CGAAGGCTGAGGCTGCCTCCGGGGAATCTAGGGTTACCATTTATAGGGGAG
ACTCTGCAGCTCATCTCAGCCTACAAGACTGAGAACCCCGAACCGTTCATCGACGAGCGC
GTGAACCGGTTCGGACCCTTATTCACAACTCACGTGTTCGGAGAGCCGACCGTGTTCTCC
ACCGACCCGGAGACCAATCGGTTCATCTTGCAGAACGAAGGGAAGCTGTTCGAGTGCAGC
TACCCGGGCTCCATAACCAACCTTATGGGGAAGCACTCTTTGCTGCTGATGAAGGGCAGC
CTCCATAAACGGATGCATTCTCTGACCATGAGCTTTGCAAACTCTTCGATCATTAGGGAC
CACCTTTTGGACGACATAGACCGGTTGATCCGGCTCAACATGGATTCCTGGGCC------
GACCGGATCTTTCTCATGGAGGAGGCCAAAAAGATAACTTTTGAACTAGCAGTGAAGCAA
CTCATGAGCTTTGATCCAAAT---GAATGGACCGAGAGTCTAAGAAAGGAGTACGTCCTA
CTAATCGAAGGCTTCTTCTCCGTTCCTTTGCCTCTAGTTTCCACCACCTACCGCCGGGCC
ATTACTGCTAGGACAAAGGTGGCGGAAGCGTTGAGCTTGATAGTGAGGCAGAGGAGGGAG
GAAAGCGAAGAAGGG------------------AAGAGAAAAGAGGACATGTTAGGCGCA
CTTTTGGGCCGAGAC---ACC---------------GCATTCTCCGACGAGGAGATTGTG
GATTTCTTGCTTGCTTTGCTGGTGGCCGGCTACGAAACCACTTCAACAATCATGACACTT
GCCGTCAAGTTCTTAACGGAGACACCTCTGGCCCATGCTCAACTCAAGGAAGAACATGAG
CAAATTAGGGCGAAAAAGAAATCG---TCAAAG---CCTCTGGAATGGAGTGATTATAAG
GCAATGCCATTCACTCAATGTGTTGTCAACGAGACATTGCGAGTTGCAAACATAATTAGC
GGGATATTTAGGCGGGCAATGACGGACGTTCACATTAAAGGATACACAATCCCTAAAGGA
TGGAAGGTATTTGCATCGTTTCGTGCTGTACATCTAGACCAAGATCATTTCAAGGACGCT
CGAACTTTTAATCCATGGAGGTGGCAGAACAAATCTGGT---------------------
------CCAACCACAAGCCCA------CCAAATGTTTTCACACCATTTGGAGGAGGGCCA
AGGCTGTGCCCCGGCTATGAGCTTGCTAGAGTAGAAATCTCCGTCTTCCTTCATCACTTA
GTCACTCGTTTTAGTTGGGTTCCTGCCGAGGAAGATAAGCTGGTGTTTTTTCCAACGACG
AGGACGCAGAAGAGGTACCCGATCAATGTGCAGCGGAGGAACAATGTGTCA---TATGGG
CAATGTAAAGAG
>Pyrusco9g007440.1
ATGGAA---------------------AATTCACTGATTGTACTAATATCAGCA------
------ATCGTGTCG------ATC---------------TTGTCCATAATATTCCTCTAC
---------AGAAACAACACCACCAACTCCGCTTCTGCTACTACTTCACTCATCGGATCA
AAACAC---AGAAGAACCCAACTTCCTTTGGGAACTCTTGGGCTTCCTTTTCTTGGTGAA
ACCATTGAGTTTGTGACTTGTGCTTACTCCGACTGCCCTGAGAGCTTCATGGACAAGCGC
CGCCACTTGTATGGGAAGGTGTTCAAGTCACACATATTTGGAAGTCCAACAATTGTATCA
ACAGATGCAGAAGTGAGTAAAATTGTTCTGCAGAGTGATGCAAAATCTTTTGTGCCATCT
TACCCAAAATCTCTCACCGAGTTGATGGGGAAGTCCTCTATTTTGCTCATCAACGGAGCC
CTGCAGAGAAGAATCCATGGACTCATTGGAGCCTTTTTAAAGTCCCCACACCTCAAAGCT
CAAATCACCACAGACATGCAAAACTATGTCCAACAATCCATGGCAAATTGGACAGACGAC
CATCCCATTTACATACAAGATGAAACCAAACATATTGCTTTCCAAGTACTTGTCAAGGCA
TTGATTAGTTTGGATCCTGGT---GAGGACATGGAGTTCCTAAAGAAACAGTTCCAAGAA
TTCATTGCAGGCCTCATGTCTATACCCATAAACATTCCTGGAAGTAGACTTTACAGATCA
TTACAGGCAAAGAAGAAAATGGTCAAGCTAGTACAGGAAATCATACAAGCTAAAAAAAAA
GAGAGTGATATA------------ATCTCCAACAAGGTTCCCAAAGATGTGGTAGATGTT
CTGCTGAGAGACACAAGTGAG---------------CAGTTAACAGGGGATCTGATAGCA
GATAACATGATTGATATGATGATACCAGGGGAGGATTCAGTGCCACTTCTCATGACTCTT
GCAATCAAATACCTCTCAGACTCCCCCACTGCTCTCCAACAATTAACTGAGGAGAACATG
AAGTTAAAAGCTCTGAAAGATGAGCTTGGAGAG---CCACTGTGTTGGAGTGATTACTTG
TCCTTACCATTTACACAAAATGTGATCACAGAAACCCTAAGGATGGGAAACATCATAACT
GGGGTGATGAGGAAGGCCATGAAAGATGTGGAGATAAAAGGGTATTTAATACCAAAGGGA
TGGTGTGTCTTCACATATTTCAGATCAGTTCATCTTGATCAGAATAACTATGATTGGCCT
TATCACTTCAATCCATGGAGGTGGCAAGACAAAGAT------------------------
---------------ATGAGC------AGCTGCAACTTCACTCCTTTTGGAGGAGGACAA
AGGCTGTGTCCTGGACTTGACTTAGCAAGGCTTGAAGCCTCCATTTTCTTACACCACTTT
GTCACTCGATTCAGGTGGGCG---GCTGAGGAGGACACAATTGTGAACTTCCCCACAGTA
AGAATGAAGCGGAGGATGCCGATAAGGGTCAAAAGGAAAGTTGCCCTAACA---GCAGCT
GCCCGCGAAGCG
>Pyrusco9g017990.1
ATGGTT---------TTGCTATCC---CCA---ATTTTACTTTCTCTCTTGCTAGGAATA
TTACCG---ACAGTTTCTTATATT------------CTTCTCAAAATCTTT---------
---------------------------------------------------GCAGCACAT
GAAAAT---CCAGCTAAAAACTTACCTCTTGGAAGCATGGGATGGCCCTTGCTTGGGGAG
ACCCTAGTCTTCCTTAAGCCTCATTCTTCGAACTCTGTCGGAACCTTCTTGCAACAACAT
TGCTCTAGATATGGGAAGGTCTTCAAATCGCATCTATTTGGTTCACCAACCATAGTTTCC
TGTGACCTTGAGCTCAACATGTTCGTTCTTCAGAACAAGGGCAAGCTATTCCAAGCCAGC
TACCCCAAGTCCATTCACGGCATTGTTGGAAAACATTCGTTACTCACGGTCTCCGGCAAC
CTTCATAGAAAGTTAAGAAGTATTGCTGTCAGCTTCATCTCTGTGTCCAAGTCGTCCCCC
GATTTCCTTGACTTGGTTCAGAAGCTGTCAATCTCAATGATGGGGTCATGGAATGGCTGC
AAACAAGTCTCCTTCTTCGAACAAGCTAAAGCTTTTTCGCTCCGTCTTATGGTGAAGAAC
CTTCTGAGTGTTAAACCAGAAGAGCCTTTAGCCTCAAGGATTTTAGAAGACTTTGAAACC
TTCATGACAGGCTTTGTTTCTCTCCCATTTAATTTTCCTGGAACCGCTTATGCCAAGGCT
GTCAAGGCTAGAGCAAGGCTCTCTTCCACTGTTCGAGAAATCATGGAAGAGAGAAGAAAA
GGGAACATCAATGGGCTG---------CTTAGAAGAGAAGAAGAAGACTTCTTAGACGTT
ATACTGTCGAAA------CAA---------------AACCTAACCGACGAAGAAATAGTG
AGCATTGTATTGGATATCATGCTAGGAGGCTACGAGACTACCGCTACTCTTATGTCGTTG
ATTGTCCACTTTCTTGGCCATGCGCCACTTGCTTTCCACAAATTAAAG------------
------------------------------------------------------------
---------------------GTTATATATGAAGCTATGAGATGTGGGACTGTAGTCAAA
TTTGTGCACAGGAAAGCTCTCGTAGACATCAAATTTGAAGAATTCGTCATACCATCCGGA
TGGAAGGTTCTTCCAATCTTCACTGGGGCGCATTTGGATCCCGATCTTCATGAGAATGCA
ACAGAGTTTGATCCTTGGAGATGGACTGACAAA---------------------------
---------------GAAATG------AACAAAAAGATTATAGCGTTGGGTGGTGGAGTA
AAGCTTTGTCCTGGATCTGAATTTGCAAAAGTAGTGATTGCGTTCTTCCTTCATCATCTT
GTTCTTAGTTATAGATGGAAAACAAAACCAGATGAATGCCCACTTGCTTACCCTTATGTG
CAATTTAGGAAAGGTTTGATGTTAGAG---------------------------CAGTTC
CAC---------
>Pyrusco9g018000.1
ATGTTT---------GGCTTAGCC---CCT---ATTTTATTTGCTCTCTTGCTA------
CTACCA---ATATTTGCTTATATT------------CTTGTGCAAATATTCTTTGTAGCA
------------------------------------------------CTACATAATCAT
CAAAAG---TCTGCTAAAAACTTGCCTCCTGGAAGCCTGGGATGGCCCTTGTTTGGAGAG
ACCCTGGGCTTCCTTAAACCTCATTGTTCCAACACACTCGGAAGCTTCTTGCAACAGCAT
TGCTCTAGATATGGGAAGGTTTTTAAATCGAATTTATTTGGTTCACCAACCATAGTTTCA
TGCGACCTTGAGCTCAACGCGTTTATTCTCCAGAACGAAGAGAAGCTTTTCCAAGCCAGC
TACCCCAAGCCCATCCATGGCATTCTTGGAAAGCATTCTTTGCTCACCGTCACCGGTGAG
CTTCATAGAAAGCTTAGAAACATTGGTGTCAGCTTCATTGCCACCTCTAAGTCCTCGCCG
GATTTCCTCCATTGGGTTCAGAAGCTGTCTATCTCAATGATGGAGTCGTGGAATGGCTGC
GAACAAGTCTTCTTCTACAAACAAACTAAAGCGTTTACACTCCGTCTTATGGTGAACCAC
CTTCTGAGCGTTAAACCGGATGAGCCACTAGCCTCGAGAATATTACAAGACTTTGAAACC
TACATGACGGGCTTTGTGTCCTTGCCGTTAAACATTCCGGGAACCGGTTATGCCAGGGCT
GTGAAGGCTAGAGCAAGGCTTTCTTTCTCTGTTAAAGAGATTATGACAGAAAGAAGAAAA
GGGAAAGCTAGTGGGCAG---------CTCAGAGGAGGAGAAGAAGACTTCTTAGACGTG
ATACTGTCGAAA------CAG---------------AGTCTAACGGACGAAGAAATAGTG
AGCATTGTGTTGGATATAATGCTCGGAGGCTACGAGACAACGGCGACCCTTATGTCATTG
ATTGTCTACTTTCTCGGCCATGCGCCAATTGCTTTTCACAAATTAAAGGAAGAACACCAA
ACGATAAGGGAAAACAAAAAGGAT---GGGGAA---TTGTTAAATTGGGAAGATTACAAG
AAAATGGATTTTACTGACTATGTTATATATGAAGGTATGAGGTGTGGGAATGTAGTCAAA
TTTGTGCACAGGAAAGCTCTTGTAGACGTCAAATTTAAAGAATTCCTGATACCATCTGGA
TGGAAGGTTCTTCCAATTTTTACGGGGGCGCATATGGATCCAGATCTTCATGAGAATCCC
ACAGAGTTTGATCCTTGGAGATGGATTGATAAA---------------------------
---------------GAAATG------AGCAAAAAGGTGACAGTATTTGGTGGTGGATCA
AGGCTATGTCCGGGGGCTGAACTCGCTAAAGTAGTCATTTCATTCTTCCTTCATCATCTT
ATCCTTAGTTATAGATGGAAAACAAAATCAGATGATTGCCCACTTGCTTACCCTTACGTG
CAATTTCGGAGAGGTTTGCTATTAGAAATTGAACCAGCTGCTTCAGATCAA---CAAGAA
AAG---------
>Rosch_v2.0_Chr1g0370071
ATGGAT---------------------------TTCCTTCTCTCATTTCTACTATCT---
------CTTTGTCTCTTTTCATTT------------------ACCATCTTCTTTCTTCTC
---------CGGAAT------------------------------------TCT------
CGTTGC---CGGAGACTCAGACTCCCGCCGGGAAACCTTGGCCTGCCCTTTATAGGAGAA
ACATGGCAACTCATCTCGGCCTACAAGACCGAGAACCCGGAACCGTTTATCGACGAGCGG
GTCAACCGGTTCGGACCAATCTTCACGACGCACGTGTTCGGCGAGCCGACGGTGTTTTCC
TCCGACCCGGAGACGAACCGGTTCATTCTGCAGAACGAAGGGAAGCTGTTCGAGTGTAGC
TACCCGAGCTCCATATCCAACTTGTTGGGAAAGCACTCGTTGCTGTTGATGAAGGGAACT
CTCCATAAAAAAATGCACTCTCTCACTATGAGCTTCGCAAACTCATCGATCATCAAAGAT
CATCTTTTGGTCGATATAGACCGGTTGATCCGGCTCAACATGGACTCCTGGACC------
GGCCGGATCCTTCTCATGGAAGAGGCCAAGAAGATTACCTTTGAGCTAGCAGTGAAGCAG
CTAATGAGCTTCGATCCCGGC---GAATGGACGGAAAGTTTGAGGAAAGAGTACGTCTTG
CTCATCGAAGGCTTCTTCAGCGTCCCCTTACCTCTCTTCTCCACCACTTACCGGCGGGCC
ATTAAAGCGAGGACGAAGGTGGCGGAGGCATTGAGATTGATAGTGAGGCAGAGGAGGAGG
GAGAGCGAGGAAGGG------------------AAGAGGAAAGAGGACATGTTGGGTGCT
CTGTTGGCCGGAGACAATAAT---------------GGATTCTCCGACGAGGAGATTGTG
GATTTCCTGCTTGCTTTGCTGGTTGCCGGATATGAAACGACGTCAACAATCATGACTCTT
GCCGTGAAGTTCTTAACGGAGACACCTCTGGCCCATGCTCAACTCAAGGAAGAACATGAC
CAGATTCGGATGAAAAAGAGGTCA---TCGGAG---GCTCTGGAATGGAGTGATTACAAG
TCAATGCCATTCACCCAATGTGTTGTGAACGAGACATTGCGAGTTGCAAACATTATTAGT
GGAGTATTTAGGAGGGCAATGACAGACGTTAATATTAAAGGCTATACGATACCAAAAGGC
TGGAAGGTATTTGCTTCATTTCGGGCTGTGCATTTAGACCACGATCATTTCAAGGCCGCT
CGCACTTTTAATCCATGGAGGTGGCAGCAGAACGACGCC---------------------
---GGAGCTCCCCCAAGCCCG------GTAAATGTGTTCACACCATTTGGAGGAGGGCCG
AGGCTGTGCCCTGGTTACGAACTAGCTAGAGTAGAACTCTCAGTTTTTCTTCACCACCTA
GTCACCCGTTTCAGTTGGGTTCCTGCTGAAGACGATAAGTTGGTGTTCTTTCCAACTACA
AGAACACAGAAGAAGTACCCTATCAATGTGCATCCCCGGAATGTGGTTGAG---CATATG
------------
>Rosch_v2.0_Chr2g0100151
------ATGGTTACGGGGTGTTGG---------------------GTTTTAGTG------
------GGAATTGTT------GTGGGATCAATATGT------------TGGTTTGTTAGT
AATAAGGAGAAGGAGGAGGAGGAGGAGAAG------------GAGAACCAAGATCAATAT
GTTAAA---GGTCGTCCTCAAGTTCCGAAAGGGAGGTTAGGTTGGCCTTTGATAGGAGAA
ACCCTCGACTTCATTGCTTGTGGCTACACCTCTCGACCTGTCAGCTTCATGGAAAGTCGC
ACATCTCAGTATGGGAAGGTTTTCAAGACACACATTCTGGGAACCCCTATCATAGTGTCC
ACAGATGCTGAAGTGAACAAGGTGGTATTGCAAAACCATGGCAACACCTTCGTTCCTGCT
TATCCAAAATCAATCAAAGAACTTCTGGGAAAAAACTCTATTCTCCAAATCAACGGAAGC
CTCCACAAGCGAGTTCATGGACTCATTGGCGGCTTCCTTAAGTCCCCACAATTCAAAGCA
AGAATCACCAGAGACATTGAAAACTCTGTCAAGCTCAACTTGGCTGGCTGGACAGATCAT
CACCCCATTTACATCCAAGACGAAACCCAAAAGATCACCTTTGAAGTTCTGGTTAGAGTG
TTAATGAGCATTGGTCCTGGT---GAAGATCTGAACTTTCTCAAGAGAGAATTTGAAGAG
TTCATCAAAGGCTTGATCTGCTTACCTATCAAGCTCCCTGGAACTAGGCTCTACAAATCT
CTCAAGGCTAGGGAGCGACTGTTGAAGATGGTAGGGAAAATAGTAGAGGAGAAGAGAAAG
GCCAAAACACAA------------GAGAGAGGAGGACCAGTCTGTGACGCAATGGACGCG
CTGTTAAGGGACAGCTGCGACTCGAACGACGCGCAACGCCTGCCGTTGGATTACGTCGCC
GGGAACATCATAGAGATGATGATTCCGGGAGAGGAGACGGTGCCGATGGCCATGACCCTC
GCCGTCAAGTACCTCAGTGACAGCCCCGTCGCTCTAGACAAGTTAAGGGAGGAGAACATG
GAATTGAAGAAGCAGAAGGTTGATTCCTCGGAA---AATTATTTGTGGACCGATTACATG
TCCTTGCCATTTACTCAAAATGTGATAAGTGAGACTCTTAGAATGGCAAATATTATCAAT
GCTATTTGGAGAAAAGCTCCCGGAGATGTTGAAATTAAAGGGTATTTGATTCCAAAAGGA
TGGTGTGTTTTGGCGTCTTTTAGTTCTGTCCACATGGATGAAGAGAACTACGAACACCCA
TATCAGTTTAATCCATGGAGATGGGAGAAGGGAGAA------------------------
---------------GCTGCCTTAAACAGTACTAGTTTTACACCATTTGGTGGAGGACAG
AGACTGTGCCCTGGTTTGGAACTATCTCGTCTCGAATTATCAATCTTCCTTCATCATCTT
GTCACCAGTTATAAATGGGTA---GCTGAGAAAGATGAGATTATCCACTTTCCGACTGTC
AAGATGAAGAGGAAGCTCCCTATTTCAATCACATCCACGATCACA---------------
------------
>Rosch_v2.0_Chr2g0101791
ATGTCT------------------GACTCAGAGCTAATCCTCTGTGTTCTTCCC------
------TCAATCTTAACT---CTA------------TTCCTCTTC---CTCATTCTCATC
---------AGA---------------------------------------------AGA
AAGCAAATCAGAGGACTCAATCTCCCACCAGGAAACATGGGCTGGCCTTTTCTTGGAGAA
ACCATAGGCTACTTGAAGCCCTACTGTGCAACCTCTACAGGAGAATTCATGGAGCAACAT
ATTTCAAGGTATGGGAGAATTTACAAGTCCAGTTTGTTTGGGGAGCCAACTATAGTTTCA
GCTGACGCAGGGCTCAATAGATTCATACTACAAAATGAAGGCAGATTGTTTGAATGTAGC
TACCCAAGAAGCATAGGAGGGATTCTTGGAAAATGGTCTATGTTGGTTTTAGTGGGTGAC
ATGCATAGAGATATGAGGACTATATCCCTCAATTTCTTAAGCCATGCCAGACTCAGAACC
CACTTGCTGAGAGAAGTTGAGAAGCATACTTTGCTTGTTTTGGGGAGCTGGAAAGAGAAT
TCTGTGTTTTCAGCTCAGGATGAAGCTAAGAAGTTCACTTTCAATTTGATGGCCAAACAC
ATCATGAGCTTGGATCCTGGAGAACCAGAGACAGAGCAGCTCAAGAAATTGTATGTTACT
TTCATGAAGGGTGTGGTTTCTGCTCCATTAAATTTACCAGGGACAGCTTACAGAAAAGCC
TTACAGTCTCGATCAACCATTCTGAAGTTCATTGAGCGCAAAATGGAAGAGAGGGTGAAG
AAG---------GGAAGT---------GAAAACATAGGGGAAGATGATCTTCTTGGATGG
GTTTTGAAGAAT------TCA---------------AATCTTTCAAAGGAGCAAATTCTT
GACTTGATACTGAGCTTGCTCTTTGCTGGTCATGAAACTTCATCAGTCTCCATAGCTTTA
GCCATCTACTTCTTGCCTGGCTGTCCTAATGCAATTGAGCAGTTAAGGGAAGAGCACATT
GAAATTGTCAAAGCCAAGAAGAAAGCAGGAGAGACAGAGTTGAACTGGGATGACTACAAA
AAAATGGAATTCACTCAATGTGTAATAAGTGAGACACTTAGGCTCGGGAACGTGGTGAGG
TTTTTACACAGAAAGGCACTGAAAGATGTGAGGTACAAAGGTTATGACATTCCATGTGGG
TGGAAAGTGCTTCCGGTAATTGCAGCCATGCATTTGGATCCTTTGCTTTTTGACTACCCT
CAACACTTCAATCCATGGAGATGGCAGCAAAGCAACAGCACGCGATCTTCTTCATCATCA
ACATCTTACTCGAGCATGACA------AGTAGCAACTTTATGCCATTTGGGGGAGGACCA
CGACTTTGCGCCGGATCAGAACTGGCCAAGTTAGAAATGGCCGTTTTCATCCACCACCTG
GTCCTCAACTACCAGTGGGAGTTGGCCGATGACGACCAAGCTTTCGCATTCCCATTTGTC
GACTTTCAGAAAGGACTACAAATCAGAGCTCAACGC---CAAACAACTTCATATAATCAA
GTCCAC------
>Rosch_v2.0_Chr2g0142901
ATGGAC---------------------ATTTTGTTGCTGATTGTACTAGTCACT------
------ACCATATTC------TTG---------------TCCACAGTACTAATTCTCTCC
---------AGGAACTACTTC---------AGCCCAGTCTGTTTCAATATCAGATCATCA
AAACAC---AGAAGACTCTCACTTCCATTAGGCACTCTTGGATGGCCGTTTCTCGGCGAA
ACCATTGAGTTTGTGTCTTGTGCTTACTCTGATTGCCCCGAGAGCTTCGTCAATAAACGT
CGCCATAGGTATGGAAAGGTGTTTAAATCACACATATTTGGGAGTCCAACTATTGTTTCA
ACAGATGCAGAAGTGAGTAAGTTTGTTCTGCAAAGTGATGCCAAGGCTTTTGTTCCATCT
TACCCAAAATCTCTCACAGAGTTGATGGGGAAGTCTTCTATATTGCTCATCAATGGAAGC
TTGCAAAGAAGAATCCATGGACTCATAGGAGCTTTCTTTAAGTCTCCACACCTCAAAGCT
CAAATCACCAGAGACATGCAGAAGTATGTCCAAGAATCAATGGCAACTTGGAGAGATGAC
CTTCCCATTTTCATTCAAGATGAAACCAAAAATATTGCATTTCAAGTACTTGTCAAAGCA
TTGATTAGTCTGGATCCTGGT---GAGGACATGGAGTTTCTAAAGAAACAGTTCCAAGAA
TTCATTGCTGGCCTCATGTCTATACCCATCAATATTCCTGGAAGTAGACTTTACAGATCA
TTACAGGCCAAGAAGAAAATGGTCAAGCTAGTCCAGAAAATTATACAAGCTAAAAAGGAG
AGT---------------------GGGATCTCCAATGTTTCCCAAGATGTGGTGGATGTT
TTGCTCAATGACACAAGTGAT---------------CAATTAACAGATGATCTTATAGCA
GATAACATGATTGATATGATGATACCAGGAGAGGATTCAGTACCACTTCTTATGACTCTT
GCAATCAAATACCTTTCAGATTCCCCCACTGCTCTTCAACAGTTAACGAAGGAGAACATG
GAGTTAAAAACACTCAAAGAGCAGCTTGGAGAG---CCATTGTTTTGGAGTGATTACTTA
TCCTTACCATTTACACATAATGTGATTACAGAAACTCTAAGGATGGGAAACATCATAAAT
GGGGTGATGAGGAAGGCCATGAAAGATGTTGAGATAAAAGGCTATCAAATACCAAAGGGG
TGGTGTGTCTTCACATACTTTAGATCAGTTCATCTTGATGAGAATAACTATGATGGGGCT
TATGACTTCAATCCATGGAGATGGCAAGACAAAGAC------------------------
---------------ATAAGC------AGCTGTAACTTCACTCCGTTTGGAGGTGGACAA
AGACTTTGTCCTGGGCTTGACTTGGCTAGGCTGGAAGCTTCCATCTTCCTACACCACTTT
ATCACTCAGTTCAGTTGGGTG---GCTGAGGATGACACAATTGTAAACTTCCCCACTGTA
AGAATGAAGAGGAGGATGCCAATCTGGGTCAAAAGGAGAAGGGCCGACCAG---TAC---
------------
>Rosch_v2.0_Chr2g0155501
ATGGCT---------AGTACT------------TTTTGGCTGCTTGTTCTGGTTGGTATG
TTCATCTTTCTTTTGGGTCGTCTC------------ATTCTGAACCAGTACTCACCCTTG
TTCTTA---AGGGTTGGT------------------------------------------
------------CCT---ACTACACCTAAAGGCTCTTTCGGGTGGCCTGTTTTGGGTGAA
ACTCTTGCTTTCTTGAACCCTCATCCTTCTAATTCTCTTGGAGCTTTCCTTCAACACCAT
TGCTCTAGGTATGGGAAAGTGTTCAAATCCCATTTGTTCTTGTCCCCAACGATTGTGTCC
TGTGACGAAGAGCTGAACTACTTCATACTTCAGAATGAAGGCAAGTTGTTTGAATGTAGC
TACCCGAAACCCATCCATGGCATTCTCGGCAAGTCCTCATTGCTGGTGGCTGTGGGTGAC
ACTCACAAAAGGCTCAGAAATGTGGCCGTCTCTCTGGTCACCATTACCAAATCCAAGCCT
GAGTTTCTCCACGACATCGAGAACACTGCAGTTCGCGTTCTTCGGTCGTGGAAAGATAAA
CCACAAGTCATCTTCTGTAAAGAAGCTAGAAAGTTCACATTCAATGTAATAGTGAAGCAA
GTGCTAGGTTTGAGCCCAGATGAGCCACAGACCACACAAATTCTTGAAGATTTTCTGACT
TTCATGAAAGGGCTCATTTCTCTCCCTCTCTACATTCCTGGAACTCCTTATGCAAGAGCT
GTGAAGGCTAGAATTAGGATATCTTCAACTGTGAAAGCAATCATAGAGGAAAGAAGAAGA
AGAAGAACAAATAGTACT---AATAAGTCTAGTAGTAGTAATAGTGATTTTCTTGAGATA
CTTCTGGATGTT------GAT---------------ACCTTATCTGAAGATGAAAAAGTG
AGTTTCGTCTTGGATTCTCTACTGGGTGGGTACGAGACTACCTCTCTATTAATGGCCATG
GTTGTTTATTTTCTAGCTCAATCACCCTCTGCATTACAACAATTAAAGGTTGAGCATCAG
AATATTAGAAGGGTGAAGAAGAAA---GATGAG---TATTTGAACTGGGAAGACTATAGC
AAAATGGAATTTACTCAAAACGTCATAAACGAAGCTATGAGATGTGGGAACATTGTAAAA
TTTGTGCACCGAAAGGCTCTCAAAGATGTGAAATTTAGAGATTATAAAATTCCATCAGGC
TGGAAAGTTCTACCCGTCATTAGTGCTTCTCATTTGGACCCTTCTCTTCATGCAAATGCT
CTCGAGTTTCATCCTTGGAGATGGGAGAGCGAAGAT------------------------
---------------CAAATG------TGCAAGAGATTCACTCCCTTTGGTGGAGGGTCT
AGATGCTGTCCAGGATCTGAACTTGGGAGGCTTGAGGTTGCATTTTTTCTCCACCACCTT
GTACAAAATTTCAGGTGGAGGACTGAGGATGATGAGCAACCTATAGCTTATCCGTACGTA
GAATTCAAAAGAGGGTTGCCACTTTACTTGGAGGATTGCCCCATT---------------
------------
>Rosch_v2.0_Chr2g0173551
ATGTTT---------GGATTTTCC---CCC---ATTTTATTATCTTTCTTGCTTGTA---
CTACCA---GCACTGGCCTATATT------------CTTCTCATCAAATTGTTTCGAAGT
------------------------------------------------AGACATGCCAAG
CTTGCTCATGCTGCTAAAAACTTGCCGCCGGGAAGCATGGGATGGCCGGTTTTTGGCGAA
ACTCTTCACTTCCTCAAGCCTCATTCTTCGGATTCTCCCGGAACCTTCCTGCAACAACAC
TGCTCTAGGTATGGGAAGGTTTTCAAGTCGCATCTATTTGGTTCGCCGACCATAGTTTCG
TGCGACCTTGAGCTCAACATGTTCGTTCTTCAGAACGAAGAGAAGCTCTTCCAAGCCAGT
TACCCAAAACCGGTCCTTGGCATTCTCGGGAAGTACTCTTTGCTCACCGTCTCCGGTGAC
CTTCACCGGAAGCTAAGGAACATTGGCGTCAGCTTCATCGCCTCTTCCAAGTCCTCGCCT
CATTTTCTTCACTGGATTGAGAAGCTCTCGATCTCGATGATGGACTCGTGGAGTGGCCGA
AATCAAGTCTCCTTCTTCAAAGAAGCTAAAACTTTTACACTTCGTCTTATGGTGAAGCAC
CTCTTGAGTGTTAACCCCGAGGAGGCACTAGCTTCGAGAATATTAGAAGACTTCCAAACG
TACATGCGAGGCTTCGTTTCTCTGCCGATAAATCTCCCCGGAACCGCTTATGCCAAGGCT
GTTAAGGCTAGAGCGAGGCTTTCTTCCAGTGTCAAGGAGATTATGGAAGGAAGGCGAAAA
CGGCGAATCGGAGCAGAA---------TTAGGAGAAGGAGAAGTGGACTTTTTAGACGCG
ATACTGTCGAAA------CAA---------------AGGCTAAACGACGATGAAATAGTA
AGCATTGTGTTGGACATAATGCTGGGAGGGTACGAGACCACCTCAACACTAATGGCCTTG
ATTGTCTACTTTCTTCATCATTCGCCAATTGCTTTTGCCAAATTAAAGGAAGAACACCAA
GCTATAAGGGAAAACAAAGAGGATGAGAGTGCT---CCCTTGGACTGGGAAGATTACAAG
AAAATGAAGTACTCTTACAATGTTATGTGTGAAGCCATGAGATGTGGCAATGTAGTTAAA
TTTGTGCACAGAAAAGCTCTTCAAGATGTGAAATTTAAAGAGCTGGTCATACCGTCCGGA
TGGAAGGTTCTTCCGATCTTCACCGCATCACATATGGATCCAGATCTTCACGATAATCCG
GCACAATTTGATCCTTCAAGATGGACTGATAAA---------------------------
---------------GAAATG------AGCAGAAAAGTGACACCGTTTGGGGGAGGAGCA
AGGCTTTGTCCAGGAGCTGAGCCCGCTAAAGTAGTCATTTCCTTTTTCCTTCATCATCTA
GTCCTTACATATAGGTGGAAAACAAAATCAGATGAGTGCCCTCTTGCTTACCCCTATGTC
GAATTCCGAAGAGGTTTACTGATAGAGATTGAACCTGCTGAGCCCGGAAGT---GACTTG
ATC---------
>Ruboc_01_G01024
ATGTCT------------------GACTCAGAGCTAATTCTCTGTCTTCTTCCT------
------TCAATCTTAGCT---CTA------------TTTCTCTTC---CTCATTCTCATC
---------TCA---------------------------------------------AGA
AAGCAAAGCAGAGGACTCAATCTCCCACCAGGAAACATGGGCTGGCCTTTTCTTGGAGAA
ACCATAGGCTACTTAAAGCCTTACTGTGCAACCTCTATAGGAGACTTCATGGAGCAACAT
ATTTCAAGGTATGGGAAAATTTACAAGTCCAGTTTGTTTGGTGAGCCAACAATAGTTTCA
GCAGATGCAGGGCTCAATAGATTCATACTACAAAATGAAGGAAGATTGTTTGAATGTAGC
TACCCAAGAAGCATAGGTGGTATTCTTGGAAAATGGTCTATGCTGGTTTTGGTGGGTGAC
ATGCATAGAGATATGAGGACTATATCTCTCAATTTCTTGAGCCATGCCAGACTCAGAACC
CATTTGCTCAGAGAAGTTGAGAAGCATACACTGCTTGTTTTGGGCAGCTGGAAGGAGAAT
TCTGTGTTTTCAGCTCAGGATGAAGCTAAAAAGTTCACTTTCAATTTGATGGCCAAGCAT
ATCATGAGCTTGGATCCTGGAGAACCAGAGACAGAGCAGCTCAAAAAATTGTATGTTACT
TTCATGAAGGGTGTGGTTTCTGCTCCATTGAACTTACCGGGAACAGCTTACAGAAAAGCC
TTGCAGTCTCGATCAACCATTCTCAAGTTCATTGAGCGCAAAATGGAAGAGAGGTTAAAG
GAG---------GGAAAT---------GAAAACATAGGGGAAGATGATCTTCTCGGATGG
GTTTTGAAGCAT------TCA---------------AATCTTTCAAAGGAGCAAATTCTT
GACTTGATATTGAGCTTGCTCTTTGCTGGTCATGAAACTTCATCAGTGTCCATAGCTTTA
GCCATATACTTCTTGCCTGGCTGTCCTAATGCAATTGAACACTTGAGGGAAGAGCACATT
GAAATTGCCAGAGCCAAGAAGAAAGCAGGAGAGACAGAATTGAATTGGGATGACTACAAA
AAAATGGAATTCACTCAATGTGTTATCAGCGAGACACTTAGGCTTGGAAACGTGGTGAGG
TTTTTACACAGAAAGGCACTGAAAGAT---------------------------------
------------------------------------------------------------
---------------------------CAGAGTAACAGTACTCGATTTTCATCATCATCT
ACATCTTACTCGAGCATGACA------AGTAGCCACTTTATGCCATTTGGGGGAGGACCA
CGGCTTTGCGCCGGATCAGAACTGGCCAAGCTAGAAATGGCCGTTTTCATTCACCATCTG
GTCCTCAACTACCAGTGGGACTTGGCCGATGACGATCAAGCTTTTGCATTCCCTTTCGTC
GATTTTCAGAAAGGACTACAAATCAGAGCTCAACGC---CAAACAAACTTCATA------
------------
>Ruboc_01_G01132
ATGGGATGGGTTATGGGGTATTGG---------------------GTTTTGGTG------
------GGAATTGTT------GTGGGATCAATATGG------------TGGTTTAATAGT
AAT---AAGAACAAGCAGAAGAAGGAGAAG------------AAGAACCAAGATCAATAT
GTTAAG---GATCGTCCCCAAGTTCCCAAAGGGAGGTTAGGTTGGCCGTTGATAGGAGAA
ACCCTCGACTTCATTGCTTGTGGTTACACCTCTCGACCTGTCAGCTTCATGGAAAATCGG
ACATCTCTGTATGGGAAGGTTTTCAAGACAAACATTCTGGGAACCCCTATCATAGTGTCC
ACAGATACTGAAGTGAACAAGGTGGTATTGCAAAACCATGGCAACACCTTCATTCCTGCT
TATCCAAAATCAATCAAAGAACTTCTGGGAAAGAACTCTATCCTCCAAATCAATGGAGGC
CTTCACAAACGAGTTCATGGACTCATCGGCGGCTTCCTTAAGTCCCCACAATTCAAATCC
AGAATCACAGGAGATATTGAAAACTCTGTCAAGCTCAACTTGGCTTGTTGGACGGATCAT
CACCCCACTTACATCCAAGACGAAACCCAAAAGATTACTTTTGAAGTTCTGGTTAAAGTA
TTAATGAGCGTTGGTCCTGGT---GAAGATTTGAAGTTTCTCAAGAGAGAATTTGAAGAG
TTCATCAAAGGCTTAATCTGCATACCTATCAAGCTCCCCGGAACTAGACTCTATAAATCT
CTCAAGGCTAGGGAGCGATTGCTGAAGATGGTAGGGAAAATAGTAGAGGAGAAGAGAAAG
GCCATGGAAAATAAT------ACCCAAGAGAGAGGACCAGTCTGTGACGCAATGGACGCA
CTGTTACGTGATAGCTGCGACTCCAACGACGCGCAACGCCTGCCGTTGGATTACGTCGCC
GGGAATATCATAGAGATGATGATCCCGGGAGAGGAGACCGTGCCGATGGCCATGACACTC
GCCGTCAAGTACCTCAGTGACAGTCCCGTCGCTCTAGACAAGTTAAGGGAGGAGAACGTG
GAATTGAAGAGGCAGAAACTTGTTTCCTCGGAG---AATTATTCATGGACTGATTACATG
TCCTTGCCATTTACTCAAAATGTGATAAGTGAGACTCTTAGAATGGCAAATATTATCAAT
GCTATTTGGAGAAAAGCTCTCAGGGATGTTGAAATCAAAGGGTATTTGATTCCAAAAGGA
TGGTGTGTTTTGGCATCGTTTAGTTCTGTCCACATGGATGAAGAGAACTATGAAAATCCA
TATCAGTTTGATCCATGGAGATGGGAGAAGGGAGAA------------------------
---------------GCTGCCTTAAACAGTACTAGTTTTACACCATTTGGTGGAGGACAG
AGGTTGTGCCCTGGTTTGGAACTATCTCGACTCGAATTATCAATCTTCCTTCATCATCTT
GTCACCACTTATAGATGGGTA---GCCGAGAAAGATGACATTATCCACTTTCCAACTGTC
AAGATGAAGAGGAAGCTGCCTATTTCAATCACATCCACAAGCACA---------------
------------
>Ruboc_06_G03898
ATGGTT---------GGATTTTCC---CCT---ATTTTATTAGCTTTCGTGATTGGA---
GTACCA---GTACTGGCCTATATT------------CTTCTCATCAAATCGTTTCAAAGA
------------------------------------------------AGACATGAAAAG
CCTGCT---GCTGCTAAAAACTTACCGCCGGGAAGCATGGGATGGCCAGTTTTCGGTGAA
ACTCTTCACTTCCTCAAGCCTCATTATTCAAATTCTCCCGGAACCTTCTTGCAACAACAC
TGCTCTAGATATGGGAAGGTTTTCAAGTCGCATCTATTTGGTTCCCGGACCATAGTTTCG
TGCGACCTTGAGCTCAACATGTTCATTCTTCAGAACGAAGAGAAGCTGTTCCAAGCCAGC
TACCCCAAGCCCATCCATGGCATTCTTGGCAAGTATTCTTTGCTCACCGTCTCCGGTGAC
CTTCACAGGAAGCTAAGAAACGTTGGCGTCAGCTTCATTGCCTCTTCCAAGTCCTCGCCC
CATTTTCTTCACTGGGTCGAGAAGCTCTCGATCATGATGATGGACTCATGGAGTGGCCGG
AAACAAGTCTCCTTCTTCAAAGAAGCTAAAGCTTTTACCCTCCACCTTATGGTGAAGCAC
CTTTTGAGTGTTAAACCGGAGGAGGCACTAGCTTCTAGGATATTGGAAGACTTTCAAACC
TACATGAGAGGCTTTGTTTCTCTGCCATTAAATATTCCCGGAACCGCTTATGCCAAGGCT
------GCTAGAGCGAGGCTTTCTTCGAGTGTCAAGGAGATTATGGAAGAGCGTAGAAAA
AGAAAAATT---GTAGAG---------TTAGGAGAAGGAGAAGTAGACTTTTTAGACTCG
ATATTGTCGAAA------CAA---------------AGCCTAAACGACGATGAAATAGTA
AGCATTGTGTTGGACATAATGCTGGGAGGCTACGAGACCACCTCAACACTCATGGCCTTG
ATTGTCTATTTTCTTCATCATTCGCCAATTGCTTTTGCCAAATTAAAGGAAGAACACACA
GCTATAAGGGAAAACAAAAAGGATGAGAGTGCT---CCCTTAAATTGGGAAGATTACAAG
AAAATGGAGTACTCCTACAATGTTATATGTGAAGCCATGAGATGTGGGAATGTAGTCAAA
TTTGTGCACAGGAAAGCTCTTCAAGATTTGAAATTTAAAGAGCTGGTCATACCATCCGGA
TGGAAGGTTCTTCCGATCTTTACCGCGTCACATTTGGATCCAAATCTTCATGAAAATCCT
GCACAATTTGATCCTTCGAGATGGACTGATAAA---------------------------
---------------GAAATG------AGCAAAAAAGTGACACCGTTTGGTGGAGGAGCA
AGGCTTTGTCCAGGAGCTGAACTCGCTAAAGTAGTCATATCCTTCTTCCTTCATCATCTT
GTCCTTACGTATAGATGGAAAACAAAACCAGATGAGTGCCCACTTGCTTACCCCTATGTC
GAGTTCCGAAGAGGTTTGCTGATAGAGATTGAACCTGCTGCTGCAGCAGGA---GCCCTA
------------
>Ruboc_06_G08472
ATGGCC---------AGTACT------------TTTTGGCTTGTTGTTCTGGTTGGCATG
TTCATGTTTCTTTTGGGTCGTCTC------------ATTCTGAACCAGTACTCACCCTTG
TTCTTG---AGGGTTGGT------------------------------------------
------------CCT---TCTACACCTGAAGGCTCATTCGGGTGGCCTGTTTTGGGTGAA
ACTCTTGCCTTCTTGAATCCTCATCCTTCTAATTCTCTTGGGTCCTTCCTTCAACACCAT
TGCTCTAGGTATGGGAAAGTGTTCAAGTCCCATTTGTTCTTGTCTCCAACGATTGTGTCC
TGTGACGAAGAGCTGAACTACTTCATACTTCAGAATGAAGGCAAGTTGTTCGAATGTAGC
TATCCGAAACCAATCCATGGCATTCTCGGCAAGTCCTCAATGCTTGTGGCCGTGGGTGAC
ACTCACAAAAGGCTCAGAAATGTGGCCGTCTCTTTGGTCACCATTACCAAATCCAAGCCT
GAGTTTCTCAACGACATTGAAAACACTGCGATTCGTGTTCTTCGCTCCTGGAAAGATAAA
CCACAAGTCATCTTCTGTAAAGAAGCCAGAAAGTTCACATTCAATGTAATAGTGAAGCAA
GTGCTAGGTTTGAGCCCAGATGAGCCACAGACCACACAGATTCTTGAAGATTTTCTGACT
TTCATGAAAGGGCTCATTTCTCTCCCTCTCTACATTCCTGGAACCCCATATGCAAGAGCT
GTGAAGGCTAGAATTAGGATATCTTCAACTGTGAAAGCAATAATAGAGGAAAGAAGAAGA
AGAAGAAATGGAAGTACT---AAGAAAATTTATAGTAGTAAAAGTGATTTTCTTGAGATA
CTTCTGGGCATT------GAT---------------ACCTTATCTGAAGATGAAAAAGTG
AGTTTCGTCTTGGATTCTCTATTGGGTGGCTATGAGACTACCTCTCTTTTAATGGCCATG
GTTGTTTATTTTCTAGCTCAATCACCCTCTGCATTACAACAATTAAAGGTAGAGCATCAG
AATATTAGAAGAGTGAAGAAGAAA---GATGAG---TATTTGAACTGGGAAGACTATAAC
AAAATGGAGTTTACTCAAAATGTCATAAACGAAGCAATGAGATGTGGGAACATTGTAAAA
TTTGTGCACCGAAAGGCTCTCAAAGATGTGAAATTTAGAGGTTATTTAATTCCATCAGGC
TGGAAAGTTCTACCCGTCATTAGTGCTTCTCATTTGGACCCTTCTCTTCATGCAAATGCT
CTTCAGTTTCATCCTTGGAGATGGGAGAGCGAAGAC------------------------
---------------CAAATA------TGCAAGAGATTCACTCCCTTTGGTGGAGGGTCT
AGATGCTGTCCAGGTTCTGAACTTGGGAGGCTTGAAGTTGCATTTTTTCTCCACCACCTT
GTACAAAATTTCAGGTGGAGGACTGAGGATGATGAGCAACCTATAGCTTATCCCTACGTA
GAATTCAAAAGAGGGTTGCCACTTTACCTGGAGCATTGCTCCATT---------------
------------
>Ruboc_06_G28398
ATGGAG---------------------AATTTGTGGTTGATTGTACTAATCACT------
------------TTC------TTT---------------TCCATTGTCCTAATTCTCTAC
---------AGAAACTACTTC---------AGTCCAGTCTGTTTCAATATCAGATCATCA
AAACAC---AGAAGACTTTCACTTCCTTTAGGCACTCTTGGATGGCCATTTCTCGGTGAA
ACCATTGAGTTTGTGTCTTGTGCTTACTCTGATTGCCCTGAGAGCTTCGTCAATAAACGT
CGCCGTAGGTATGGGAAGGTGTTTAAGTCACACATATTTGGGAGTCCAACTATTGTTTCA
ACAGATGCAGAAGTGAGTAAATTTGTTCTGCAAAGTGATTCAAAGGCTTTTGTTCCATCT
TACCCAAAATCTCTCACAGAGTTGATGGGGAAGTCTTCTATATTGCTCATCAATGGAAGC
TTGCAGAGAAGAATCCATGGACTCATAGGAGCCTTCTTTAAGTCTCCACATCTGAAAGCT
CAAATCACCAGAGACATGCAGAAGTATGTCCAAGAATCAATGGCAAATTGGAGAGATGAA
CTTCCCATTTTCATTCAAGATGAAACTAAAAAT---------------------------
------------------------------------------------------------
------------------------------------------------------------
------GCCAAGAAGAAAATGGTCAAGCTAGTCCAGAAAATTATACAAGCTAAAAAGGAG
AGT---------------------GGAATCTCCAATGTTCCCAAAGATGTGGTGGATGTT
TTGCTCAATGACACAAGTGAG---------------CAATTAACAGATGATCTGATAGCA
GATAACATGATTGACATGATGATACCAGGAGAGGATTCAGTACCACTTCTTATGACGCTT
GCAATCAAATACCTTTCAGATTCCCCCACTGCCCTTCAACAATTAACGAAGGAGAACATG
GATTTAAAAACACTCAAAGATCAGCTTGGCGAG---CCATTGGGTTGGAGTGATTACTTA
TCCTTACCATTTACACAAAATGTGATTACAGAAACTCTAAGGATGGGAAACATCATAATT
GGGGTGATGAGGAAGGCCATGAAAGATGTTGAGATAAAAGGGTATCTAATACCAAAGGGG
TGGTGTGTCTTCACATATTTTAGATCAGTTCATCTCGATGAGAACAACTTTGATGGGCCT
TATGACTTCAATCCATGGAGGTGGCAAGACAAAGAC------------------------
---------------ATGAGC------AGCTGTAACTTCACTCCTTTTGGAGGAGGACAA
AGACTTTGTCCTGGGCTTGACTTGGCTAGGCTGGAAGCTTCTATCTTCCTACACCACTTT
GTCACTCAGTTCAGTTGGGTG---GCTGAGGATGACACAATTGTTAACTTCCCCACTGTA
AGAATGAAGAGGAGGATGCCAATCCGGGTCAAAAGGAAAAGAGATGACCAC---------
------------
>Ruboc_07_G07849
ATGGAT---------------------------ATCCTTTTCTCATTTCTACTATCT---
------CTTGTTCTCTTTTCATTC------------------ACCATCTTCTTTCTTCTC
---------CGGAAT------------------------------------TCC------
CGGTGC---CGGAGACTGAGACTTCCTCCGGGAAATTTAGGTCTGCCCTTTATAGGCGAG
ACATGGCAACTGATCTCGGCCTACAAGACTGAGAACCCGGAACCGTTCATTGACGAGCGG
GTCAACCGGTTCGGGCCCATATTCACGACGCACGTGTTCGGTGAGCCGACAGTGTTTTCC
TCCGACCCGGAGACGAACAGGTTCATTTTACAGAACGAAGGGAAGCTGTTCGAGTGTAGC
TATCCGAGCTCCATATCCAACTTGTTGGGAAAGCATTCCTTGCTGTTGATGAAGGGGAAT
CTCCATAAAAAAATGCACTCTCTCACTATGAGCTTCGCAAACTCTTCGATTATCCGGGAT
CATCTTTTGGACGATATAGACCGGCTAATCCGGCTCAACATGGATTCCTGGACC------
GGTCGGGTCCTTCTCATGGAGGAGGCTAAGAAGATTACTTTTGAGCTAGCAGTGAAGCAG
CTAATGAGCTTCGATCCAGGT---GAGTGGACTGAAAGTCTAAGGAAAGAGTACGTCTTA
CTCATCGAAGGCTTCTTTAGCGTCCCCTTGCCTCTCTTCTCCACCACTTATCGCAGGGCT
ATTAAAGCAAGGACGAAGGTGGCGGAGGCGCTGAGGTTGATAGTGAGGCAGAGGAGGAGG
GAGAGCGAGGAAGGG------------------AAGAGGAAAGAGGACATGCTGGGTGCT
CTGTTGGCCGGAGACAATAAC---------------GCGTTCTCCGACGAGGAGATTGTG
GATTTCTTGCTTGCTTTGCTGGTCGCCGGCTATGAGACGACGTCCACAATCATGACTCTT
GCCGTCAAGTTCTTAACGGAGACACCTCTGGCCCAGGCTCAACTCAAGGAAGAACACGAC
CAAATTAAGATGAAGAAGAGGTCA---TCAGAG---GCTCTGGAATGGAGTGATTACAAG
TCGATGCCATTCACTCAATGTGTTGTAAACGAGACACTGCGAGTTGCAAACATAATTAGC
GGAGTATTTAGGCGTGCTATGACCGAC---------------------------------
------------------------------------------------------------
---------------------------AACAACTCCGGA---------------------
------GCTCCACCGAGCCCG------CCAAATGTGTTCACACCATTTGGAGGAGGGCCG
AGGCTGTGCCCTGGTTATGAGCTAGCTAGAGTAGAGCTCTCAGTTTTTCTGCACCACTTA
GTCACCCGTTTCAGTTGGGTTCCTGCTGAGGACGATAAATTGGTGTTCTTTCCAACTACA
AGAACACAGAAGAAGTACCCTATCAATGTGCAGCCCCGGAATGTG---------------
------------
OG4063_fna
>gnl_Ambtr_v1.0_evm_27.model.AmTr_v1.0_scaffold00056.38
------------------------------------------------------------
------------------------------------------------------------
------------------------------------------------------------
------------------------------------------------------------
------------------------------------------------------------
------------------------------------------------------------
---------ATGTTCAACATTGGGGACTATGGACTCAGGCACCTCTTTGATGGCTATGCT
ACCCTCATCCGCCTGCACTTCGAGAACGGCCGCCTCATCGCAGGCCACAGCCAAATTCAG
TCAGAAGCTTACAGGGCCGCCAAATCACATGGCCGCCTTTGCTACCGAGAATTCTCCGAG
GTCCCAAAGACCGCCAACTTCCTCGCGTACATCGGCGAGCTTGCCTCCCTAGTCTCTGGA
GAATCCTTAACCGACAATGCCAACACTGGTGTCATCAAACTAGGTGATGGTCGGGTCGTT
TGTATGACAGAGACAACAAAAGGGTCAATACAAGTCGATCCCAACACTCTGAAAACAATC
GGGAAATTTGAATATACTGATAACTTGGGTGGGCTCATACACTCTGCTCATCCAATTGTG
ACTGACGAGGAGTTTCTGACATTATTGCCAGACTTGGTTTACCCTGGATATAGGGTGGTT
AGGATGGTTGCAGGTTCGAATAAGAGAGAGTTGATTGGAAGAGTGGATTGTAGAGGAGGC
CCAGCTCCAGGGTGGGTGCATAGTTTCCCAGTGACACAGAATTACATTCTAGTGCCGGAG
ATGCCGCTGAGATACTGTGTGCAGAACTTACTGAAGGCGGAGCCAACACCACTCTTTAAG
TTCGAGTGGCACCCCGAGTCAAAGGGATTCATGCATGTCATGTGCAAGAGGAGTGGCAAA
GTTGTTGCCAGCGTTGAGGTGCCACTATACGTGACGTTTCATTTCGTAAATGCCTATGAG
GAGCATGACGAGGAAGGGCGCGTGACTGCGATCATTGCTGATTGTTGCGAGCACAATGCA
GACGCATCAATTCTTCAAAGGCTTACCTTGCAAAACCTACGATCCTTTTCTGGCAAAGAT
GTACTACCAGATGCCAGGGTTGGGAGATTTACAATTCCATTGGATGGAAGCCCAATGGGG
AAGCTGGAGGCAGCCTTGGACCCAGATCAACATGGAAGAGGGATGGATATGTGCAGCTTC
AATCCTGCTTATTTGGGCAAGAAATACAGATACCTCTATGCATCTGGAGCCAAGCGCCCC
TGTAACTTCCCAAACACAATTACAAAGATTGATTTGGAGATCAAGACAGCAAAAAACTGG
CATGATGAGGGTGGTGTACCCTCCGAACCCTTCTTCGTAGCCAGGCCCGGTGCCACAGCT
GAAGATGATGGTGTGGTGATTTCCATGGTAAGCGACAAAGAAGGCGGAGGATATGCAATC
TTATTTGATGGCCCCACCTTTGAAGAGATTGCTAGAGCAAGATTTCCTTACGGCCTTCCA
TATGGCCTCCATGGATGCTGGGTCCCAAAGAAC------
>gnl_Ambtr_v1.0_evm_27.model.AmTr_v1.0_scaffold00050.103
ATGGCT---TCTTTAACCCTTGGAGCTCCTATA---AGTGAGATTTTCAATGTAAAATAC
AGTAAGGCTTTGCAATTT---------------AGACATGGAAAAGGGTTTGTTAAAGAG
TGT---------TTTCCGAAGAAGAAAGCGGTGATGAATGTTTCCATAGAGGATGTTGGG
GGAGGTTCTCAGGTCAGTAGTATCCCGGCC---------------------ATGAAAACT
GAGGCA------ACAAAGAAGCTCTCGGCTTGGCAAAGCGTACCGAAAGAGCATTGGACA
GGTGAATTGGCCGTTGAAGGCGAAATTCCAACATGGCTGAATGGGACATACCTGAGAAAT
GGCCCCGGTTTGTTCCACATTGGCAAGTACACTTGCCAACACCTATTTGACGGTTATGCA
ACAGTCATCCGCCTCCACTTCGACAACGGCCGCCTCATCGCAAGCCACCGCCAAGTCGAG
TCCAATGCATACAAGGCAGCGAAAGAAAAAGGGCGCCCATACTACCGTGAATTCTCTGAA
GTGCTGAGCGATTCCAACTTCCTCTCTCAAATTGGCGAGCTAGCTGGCCTCTTAACCGGC
ACTTCTCTCACTGACAACTCCAATGCTGGTGTTTTTAGGCTCAACGATGGTCGAGTACTA
TGTATAACAGAAACTGTGGCGGGCGTAGTGGAGATAGACCCTGACACCCTCGAGACTATC
GGAAAATTCGAATTTTCCGATGGGCTCGGTGGCCTAGTCCATGCTGCACATCCTATTGTA
ACTGATAACGAAATGATAACTTTGATGCCAGATTTGTTTAAGCCTGGGTATAGGGTGCTG
AAGATGGCTCCGGGTTCAAATAAGAGGGACGTTATTGGGAGGGTGGATTGTAAAGGGGGT
CCGGCGCCGGGATGGGTGCATAGCTTTCCAGTGACCGATAATTATGTAGTGGTGCCGGAG
ATGCCTCTGAGGTACTGCACAAGCAACTTGTTAAAGGCCGAGTTTACACAGCATTACAAG
TTCGAATGGCTCCCCGAGTCGAAGGGCTACATGCACATCATGTGCAAGAGGAGCGGGAAA
GTTGTAGCAAGTGTGGAGGTGCCATTATACATAACATTCCACTACATAAATGCTTATGAG
GATCGCGATGAGGATGGGCGCCTC---TCTGTCGTAGTCGATTGTTGTGAGCACAATGCA
GACACCACCATACTCCACATACTCGAGCTGCAATCCCTCAGAAAGTATATTGGCCAGGAT
GTGTTGCCTAATGCTAGGGTAGGGAGATTTAGAGTTCCATTAGATGGGAGCCCAAAGGGA
ACCCTGGAGTCAGCCGTAGACCCAGATGAACATGGAAGAGGAATGGATATGTGCAGCATC
AATCCTGCTTATAGAGGGAAGAAATACAGATATCTCTATTCATGCGGTGCCCAACGTCCA
TGCAACTTCCCAAACACTCTCACAAAGATTGATCTGGAGAAAAAGACTGCAACGAATTGG
CATGATGATGGTGCTGTACCCTCAGAGCCCTTCTTTGTACAAAGGCCAGGTGCCATAGCA
GAAGATGATGGTGTGTTGATCTCCCTAATCAGCGAGAAAGACGGTGGTGGATATGCACTC
GTGTTGGATGCGACCACCTTCAGTGAAGTTGCCCGAACAAGACTCCCCTATGGTCTTCCA
TATGGCCTCCATGGATGCTGGATCCCGAAAAAG------
>gnl_Aquco_v3.1_Aqcoe4G212100.1
ATGACT---TCTATAACTAGATCTCTGATACCTAAATCATCTGTTTTTTAT---------
------------------------GATCCTGTTAGAAGTGAA------TTCAAAAACAAT
ATT---------TGTTTCACCAATCAATCAAAGAGGAACATGGTTGTTACAAATGCAGCA
ACTAATACAGCACCAATATCTATACCAGTG------------ACTGAA------AGTGGT
GAGCAG------AAATCTAAGCTGGCAGCATGGACAAGTGTACAACAGGCCAAATGGGAA
GGCGAGCTTGCTGTGGAAGGAGAAATTCCCCTATGGCTGAAAGGAATCTACTTGAGGAAT
GGACCAGGACAGTGGAAAGTAGGAGACCACACTTTCCACCATCTCTTTGATGGCTATGCC
ACTCTTATCAAACTTGAATTCGACAATGGTCATTTAAAAGGTGCTCACCGTCAACTTCAA
TCTGAGGCCTACAAAGCAGCAATAAAGAACAACAAATTATGCTACCGGGAATTCTCTGAG
GATCCAATACCAGAAAATTTCATATCT---------AAGCTAGCTAGTTTGTTTTCTGGT
TCATCCCTTACTGACAATGCTAATGCGGGTGTGGTGTTGCTTGGTGATGGACGAGTTTTG
TGCATAACGGAAACAATCAAAGGGTCTTACGAGATTGATGCTACCACATTGGAAACAATA
AAGAAGTTTGAGTACACTGATAAGTTGGGGACAATATTACAATCAGCTCACCCACATATA
ATTGACTCTGAGTTTTGGACGCTTTTGCCAGATGTGATTAGGCCTGGATACCAAGTGGTA
AAAATGGAACCAGGGACCAACGAAAGGAAGTTGGTTGGGCGGGTCAACTGTCGGGGAGGG
CCACAAGTTGGTTGGGTACATTCCTTTCCTTCAACTGAACACTTTGTGATTGTGCCTGAA
ATGCCATTGAGATATAGCGCCAAGAATCTGCTTAACGTAGAGCCAACTCCTCTGTACAAG
TTTGACTGGCTACCAGAAACTAAAGCCTATGTTCATGTTATGTGCAAATCTAGTGGCAAC
GTTGTGGCTAGTGTGGAGGTCCCTAACTTTGTAACCTTTCACTATATAAATGCGTATGAA
GAGAAAGATGAAGAGGGAAGGCTAACAAATATTATAATAGACTGTTGTGAGCACGAAGCA
GACACTACAATTCTTCATTGTCTTCGACTACAAGATCTTCAATCAAATGGCGGCATTAAT
GTCTTACCATTTGCTAGAGTTGGACGTTTTACTATTCCCATGGATGGAAGCCCAAAGGGT
ACGTTAGAGGCAGCAGTGGATCCAAGCCAACATGGAAGAGGAATGGATACTGCAACGATT
AATGCTGATTACTTAGGGAAGAAATATCAATATGTTTATGGTTGTGGAGCTCGTCGCCCG
ACCAACTTTCCTAACATGCTTTGTAAAGTTGATCTTGTAAATAAGACAACAAATACCTGG
TATGATGAGGGGGCAATACCTTCAGAGCCATTCTTTGTGCCACGGCCAGGTTCCACTAAA
GAAGATGACGGTGTCGTGATATCTGTTATCAGCAATAGGCATGGAGAAGGATATGCCTTG
TTGTTAGATGGATCGACTTTTAAAGAAATTGCTAGAGCAAAGTTTCCCTATGGCCTTCCC
TATGGATTGCATGGATGTTGGATTCCAAAAAAA------
>gnl_Aquco_v3.1_Aqcoe4G271000.1
ATGGCT---ACCAAGATACTTTCAGCTGCTGGA---AGTACGATGTTGGGCTCCAAATTG
ACTCTTTCAGGAGAGTCA------CGTAATGTTAGAGATGAATACTTATTCAAAAAGAGT
GTT---------ATCCCTACTAACCGATTAATGAGAGAATTGATTGTTACTAATGTTACA
ACTAGACCT---CCCCTGTCTATGCCAGTA------CTAACCGAAAGT------GATGCT
GAACAA------GAAAGAAAGTTAGTCGCATGGACAAGTGTTCGACAGGAAAAATGGGAA
GGACAGCTAGTTGTCGAGGGGGAGATCCCGCTATGGCTCAACGGAACCTACTTGAGGAAT
GGCCCAGGACGATGGCACATAGGGGACCATACTTTCCGTCATCTCTTTGATGGTTACGCA
ACCCTCATTAAACTTGAATTTGATAATGGCAGATCGAAAGGTGCACACCGACAAATTGAG
TCTGAGGCCTACAAAGCAGCAATGAAGAACAACAAGTTATGCTACCGTGAATTCTCTGAG
GATCCAAAGCCAGAAAATTTTCTGTCTTTTGTTGGTGAGCTAGCTAGCTTGTTCTCTGGT
GCATCACTAACTGATAACGCCAATGCAGGTGTTATGCAGCTAGCAGATGGGCGTGTTTTG
TGTATAACTGAAACAACCAAAGGATCTTACGAGATCGATCCTACCACCTTAGAGACTATT
GGGAAGTTTGAGTACACAGATAACTTGGGCACAATACTACAAGCAGCCCATGGCAATGTG
ACAAAAACCGACTATCTGACAATTTTGCCTGACATGATAACCCCAGGATACCAAGTGGTA
AGAATGGAAGCAGGGACAAATGAAAGGAAATTGCTTGGGAGGGTCAATTGCCGAGGTGGC
CCCCAAGTTGGGTGGGTACATTCATTTCCTGTGACGGAAAACTACGTGATTGTACCAGAG
ATGCCATTGAGATATAGCACCCAGAATCTTCTTAATGTTGAACCCACTCCACTTTACAAG
TTTGCATGGCTACCGGAATCAAAAGGCTATATGCATGTTATGTGCAAAGCCAGTGGCAAC
ATTGTAGCGAGCGTGGAGGTCCCTCTTTTTGTAACGTTCCACTATTTAAATGCATACGAA
GAAACAGACGAAGATGGAAGGCTGACAAATATCATAGTAGACTGTTGTGAACATGAAGCA
GACACTACTATACTCGATGTTCTCAGGTTACAAAACCTTCGATCGAATGGGGACATTAAT
ATGTTGCCATTCGCAAGAATTGGACGATTTACACTTCCCATGGACGGAAGCCCGATGGGT
ACGCTCGAGGCAGCCGTGGATCCAACACAACATGGAAGGGGAATGGATACAGCTACCATC
AATAATGAATACATAGGGAAAAAACATAGATATGTTTATGGTTGTGGAGCACATCGCCCT
ACCAACTTCCCTAACATGCTTACGAAAGTCGATGTAGTGAACATGACAACAAAAACCTGG
CACGATGAGGGTGCAATACCCTCGGAGCCATTCTTTGTGCCTCGGCCAGGTGCCATAGAA
GAAGACGATGGTGTGGTGATCTCTATGATCAGTGATAGAGATGGTGAAGGATATGCCTTG
TTGTTAGATGGAACTACATTTGAAGAAATTTCTAGAGCGAAGTTTCCTTATGGTCTTCCC
TATGGATTACATGGATGTTGGATTCCAAAAAAC------
>gnl_Aquco_v3.1_Aqcoe7G159700.1
ATGGCT---TCCTTAAGGTTTACAGCAGCAGGA---AGTAAGATTTTAGGATCGAGTTCA
GTTCATTTGGGGGACTCA------AGTCATGATGCAAACAAACTTTCCTTCAAAACTGGT
ATT------AATTCAACAACGAATCCGTCCATGAAGGACTCAGTTGTTACTAGAGTTGCA
ACTAGATCACCACCAGTATTCATGCCA---------TCTCCAAAAATC------AAAACG
GACCAT------GAAAGCAAGCTAGCAGCATGGAAAAGTATCCAGCAAGAGAGATGGGAG
GGAGACTTAGTCGTCGAAGGAGAAATCCCGATATGGCTGAAAGGAACCTACATAAGAAAT
GGTCCTGGACTGTGGCACATAGGAGACTACAACTTCCGTCACCTTTTCGATGGGTATTCA
ACGCTTGTTGGTCTTCATTTTCAAAAAGGTCGATTGAGAGCTGCCCACAGACAACTTGAA
TCTGATGCCTATAAAGCGGCAAAGAAGAACAAGAAATTATGTTATCGTGAATTCTCTGAG
GCACCAAGGACTGAAAATTTCCTCTCTTACGTTGGGGAGCTTGCAAATTTGTTCTCAGGT
GCATCACTAACCGATAACGCCAATACTGGCGTGGTCAGGCTTGGTGATGGACGTGTTGTG
TGCTTGACAGAGACAATCAAAGGGTCAATCCAGATCAACCCAGACACCCTGGAAACTATT
GGCAAGTTTGAGTACACCGATTCATGGGGCGGACTAATCCATTCCGCTCACCCAATTGTG
ACTGAGTCTGAATTCCTGACACTTTTGCCAGACCTGATAAAGCCAGGGTACGTAGTGGTA
AGGATGGAGCCAGGGACAAATGAAAGGAAAGTGGTCGGGAGGGTGAATTGTCGGGGCGGG
CCCTCACCAGGATGGGTACATTCGTTCCCTATAACGGAACATTACATAATTGTGCCGGAG
ATGCCATTGAGATATTGCGCTCAGAATCTACTTAGAGCCGAGCCCACCCCACTGTACAAA
TTTGAGTGGCACCCGAGTTCCAAAGCTTTCATGCATGTTATGTGCAAAGCTACTGGCAAT
ATTGTGGCAAGCGTGGAGGTCCCTCTTTACGTGACATTCCACTTTATAAATGCATACGAA
GAGAAAGATGATGAAGGGAGGGTGACTGCAGTCATAGCAGATTGTTGCGAGCACAATGCA
AACACTTCTATACTCGACATGCTTAGACTCCAGCATCTTCGATCGTATAAGGGTCATGAT
GTGTTACCAGATGCAAGGGTTGGACGTTTTACTATACCTTTAGATGGAAGCCCAATGGGT
AAGCTGGAGGCAGCTTTGGATCCAAATCAACATGGCAGAGGAATTGATATGTGTAGCATC
AATCCTGCTTACTTGGGCAAAAAGTACAGGTATGCTTATGCTTGTGGAGCACAACGCCCT
TGTAACTTCCCCAACACCCTCACCAAGATTGATTTAGCGGAAAAGACTGCAAAGAATTGG
TTTTCTGAGGGTGCAGTGCCTTCGGAGCCATTCTTTGTTGCACGGCCGGGTGCCACAGAA
GAAGATGATGGTGTGGTGATCTCAATGATCAGTGATAAAAATGGTGAAGGATATGCATTG
TTATTAGATGGGTCAACATTCAAAGAAATTGCTAGAGCAAAGTTTCCCTATGGTCTTCCC
TATGGATTACATGGATGTTGGATTCCAAAAGAA------
>gnl_Aquco_v3.1_Aqcoe7G159600.1
ATGGCT---TCTTCAATGTCTGCAGCAACTGCA---AGTAAAACTTTTGGATCGAATGCG
ACATTTTCAGGTGATGTT---------------AAGGAAGCAATTGCTTTCAAGAAAACT
GTT---------GTCTCAACAAAACGATCAATGAGGGAGATGATCATTACTAATGTGGCA
ACTAGACCA---CCTGTGTCTATGCCA------------GTCACTGAA------AGTGGT
CAGCCA------GAGACTAAGCTAGCAGCATGGACTAGTGTTCGACAGGAGAAATGGGAA
GGAGAGCTAGTCGTCGAGGGTGAAATCCCAATATGGCTGAAATGGTCC------------
------AGGCTATGGCACATAGGGGACTACAACTTCCGTCACCTTTTCGATGGCTATGCA
ACACTAGTCGGTCTTCACTTCGAAAATGGTAAACTGAAGGCAGGACACAGGCAAATAGAA
TCAGAGGCCTACAAAGCAGCAAAGAACAACAAAAAATTATGCTACCGTGAATTCTCTGAA
GCCCCAAAGGCTGAAAATTTCCTCTCTTACCTGGGAGATCTTGCGAGTTTATTCTCAGGT
GCATCCCTAACCGATAATGCCAATACAGGTGTGATCAAGCTAGGTGATGGACGTGTTGTG
TGCTTAACTGAGACAATCAAAGGGTCGATCGAGATCAATCCACACACTTTGGAGACTATT
GGAAAATTTGAGTACACAGATACGTATAGCGGGATAATCCATTCGGCTCACCCTATTGTG
ACTGAATCCGAATTCTTGACACTTTTGCCAGACTTGATAAAACCAGGGTACGTAGTTGTA
AGGATGGAGCCAGGGGAAAATGAGAGGAAAGTGATTGGACGGGTGGATTGTCGAGGCGGG
CCGTCACCTGGGTGGGTACATTCGTTCCCTGTAACGGAACATTACATAATTGTGCCGGAG
ATGCCACTGAGATATTGCGCTCAGAATCTACTTAAAGCCGAGCCCACACCACTATACAAG
TTTCAGTGGCATCCTGAATCTAAAGCCTTCATGCATGTTATGTGCAAAGCTACTGGCAAC
ATTGTGGCGAGCGTGGAGGTCCCGCTATTTGTTACATTCCACTTTATAAATGCGTACGAA
GACAAAGACGAGGATGGGAGGGTGACGGGGATTATAGCAGACTGTTGCGAACACAATGCA
AACACTACTATACTTGACATGCTTAAACTTCAAAATCTCCGATCCTTCAATGGTGATGAT
GTGTTGGCAGATGCAAGGGTTGGGCGTTTTACTATTCCGTTTGATGGAAGCCCAATGGGT
AAGCTAGAGGCAGCCTTGGATCCAAATGAACATGGGAAAGGGATGGATATTACAGATATG
---------------------------------CTTAATGCTTGTGGAGCCGAACGCCCT
TGCAACTTCCCTAATACCCTCACCAAGATAGATTTAGTGAATAAGACGGCGAAAAACTGG
TACGACGAGGGTGCAGTGCCTTCGGAGCCATTCTTTGTACCACGCCCGGGTGCCACAGAA
GAAGACGATGGTGCAGTGATCTCAATGATCAGCGATAAAAATGATGAAGGATATGCCTTG
TTGTTAGATGGATCCTCATTCGAAGAAATTGCTAGGGCCAAGTTTCCCTATGGACTTCCT
TACGGATTACATGGATGCTGGGTACCAATGAAG------
>gnl_Arath_TAIR10_AT4G32810.1
ATGGCT---TCTTTGATCACAACCAAAGCAATGCATCATCATGTTTTGTCGTCCGACAAT
TCCATCGGCGATCAACAA------------------------------------------
---GTCCCTCACCGGTTATTTGCTCGGAGGATCTTCGGTGTAACCAGAGCTGTAATTAAT
TCAGCGGCA---CCGTCTCCGTTGCCGGAG------------AAAGAG------AAGGTG
GAAGGT------AGACGGTGTCATGTTGCGTGGACAAGTGTACAACAAGAGAATTGGGAG
GGTGAACTTACTGTCCAAGGAAAGATACCCACTTGGCTGAATGGTACGTACCTAAGAAAC
GGTCCTGGTCTATGGAACATTGGAGACCACGATTTCCGGCATCTCTTCGACGGCTACTCC
ACACTCGTCAAGCTTCAATTCGATGGCGGTCGTATATTCGCCGCCCACCGTCTCCTTGAA
TCCGACGCTTACAAAGCCGCCAAGAAACACAATAGGCTTTGTTACCGTGAATTCTCCGAG
ACTCCAAAATCGAAAAACCCTTTCTCCGGGATCGGAGAAATCGTCAGGCTTTTCTCCGGA
GAGTCTTTAACGGACAACGCCAACACCGGAGTGATCAAACTCGGTGACGGGCGGGTCATG
TGTCTGACGGAGACTCAAAAAGGATCGATTTTAGTCGACCATGAGACGCTAGAGACGATC
GGGAAATTTGAGTACGACGACGTATTGTCCGATATGATCCAATCAGCGCATCCGATAGTG
ACGGAGACGGAGATGTGGACGTTGATACCGGATTTGGTTAAACCGGGTTATCGGGTCGTG
AGGATGGAAGCCGGGTCGAATAAAAGAGAGGTTGTGGGGCGGGTGAGGTGTCGAAGTGGG
TCGGGACCCGGTTGGGTCCATTCGTTTGCGGTGACGGAGAATTATGTTGTAATACCGGAA
ATGCCCCTGAGATATTCGGTGAAGAATCTTCTTAGAGCTGAGCCGACGCCACTTTACAAG
TTCGAGTGGTGTCCCCAAGACGGAGCTTTTATTCATGTCATGTCCAAACTCACCGGAGAA
GTCGTGGCTAGCGTGGAGGTTCCAGCATACGTAACGTTTCACTTCATAAACGCGTATGAA
GAAGATAATGGCGATGGAAAAGCGACGGTCATCATTGCAGATTGTTGTGAACACAACGCC
GATACTCGGATACTCGATATGCTCCGTCTCGATACCCTACGTTCTTCCCATGGTCACGAC
GTTTTACCCGATGCTAGGATCGGGAGATTCAGGATACCATTGGACGGGAGCAAATACGGG
AAACTAGAGACAGCCGTGGAGGCAGAGAAGCATGGGAGAGCGATGGATATGTGCAGCATC
AATCCTTTGTATTTGGGTCAAAAATACCGTTACGTTTATGCATGCGGTGCTCAACGACCT
TGTAACTTCCCCAATGCTCTCTCCAAGGTTGATATTGTGGAGAAGAAAGTGAAGAACTGG
CACGAGCATGGTATGATACCATCTGAACCATTCTTCGTGCCTCGACCCGGTGCAACCCAT
GAGGATGATGGAGTGGTGATATCGATAGTAAGTGAAGAAAATGGAGGAAGCTTTGCAATC
TTGCTTGATGGGAGCTCCTTTGAAGAAATAGCAAGAGCCAAGTTTCCCTATGGCCTTCCT
TATGGCTTGCATGGTTGCTGGATCCCCAAAGAT------
>gnl_Betvu_v1.2_Bv2_032350_kesy.t1
------------------------------------------------------------
------------------------------------------------------------
------------------------------------------ATGGCTACTCATGTGGCC
ACTAGATTGCCTCCTGTAATTGCTCCTCTTCCTACACCAGAAAAGGAA------AAAACA
AAGAAT------GGTGGCACACTAACTGCTTGGACAAGCATTAAGCAAGAAAGATGGGAG
GGTGAGCTTCTTGTGCAAGGTCATATACCTTCATGGCTGCGTGGAACATATCTAAGAAAT
GGTCCAGGCTTATGGCATACAGGAGACTACCATTTCCGGCATCTTTTTGATGGTTATGCC
ACCCTTGTCAAGCTTCACTTTGAGAACGGAACGCTCGTCGCCGGCCACCGCCAGCTCGAA
TCCGAGGCGTATAAGGCAGCAAAGAAGAATAAGAAAATATGTTACCGGGAATTTTCTGAA
ACCCCTAAACCTAAAAATTTCTTGGCTTACATTGGTGACTTAGCCAAACTCTTTTCTGGT
GCTTCACTTACTGATAATGCTAATACAGGAGTGGTGAGGCTTGGAGATGGACGAGTAGTA
TGTCTTACAGAGACACAAAAAGGATCCATAATAATTGACCCTAACACGTTGGAAACGTTG
GGAAAATTTGAGTTTAATGACCCTTTTGAAAGGCTCTTACACTCAGCTCATCCAATTGTA
ACAAAAAATGAGATGTTGACTTTACTACCAGATTTGGTCAACCCAGGATATTTAGCGGTC
AGGATGAAAGCAGGATCAAATGGACGGCGGGTGATTGGTAGAATAAATTGTCGTGGTGGG
CCCACCCCTGGGTGGGTCCACTCTTTTCCTGTGACTGAAAATTACATAATTGTGCCAGAA
ATGCCCTTGAGATATTGTGTAAGGAATTTGTTGAGGGCTGAACCTACACCACTTTACAAG
TTTCAGTGGCACCCTGAATCTAAAGCATTTGTGCATGTGATGTGTAGATTCAGCGGCAGC
TTGGTGGCAACGGTAGAGGTGCCATTGTTCTTGACATTCCATTTCATAAACGCGTATGAG
GAAACAGACGAGGAAGGCAACGTAACAGCAATTATTGCAGACTGTTGTGAGCACAATGCA
GACGCTTCTATCCTTGACAAGCTAAGGCTCACAAATTTGCGCTCATTTATAGGCCAAGAT
GTTCTTCCAAATGCAAGGGTTGGTCGTTTCAGAATTCCCATGAATGGAATGCCATACGGG
AAACTAGAGGCAGCACTGGATCCAGAGGAGCATGGGAGGGGCATGGATATGTGCAGTATC
AACCCTTCCTACTTGGGTAAAAAATACCGTTACGCTTACGCTTGTGGGGCTCGCCGCCCT
TGTAACTTCCCCAACACTCTTACAAAGATTGATTTGGTTGAGAAGAAGGCAAAAAATTGG
TATGAAGAGGGTGCTGTCCCTTCTGAGCCATACTTCGTGGCTCGCCCTGGGGCAACTGAG
GAGGACGATGGAGTGGTAATATCGGTGGTTAGTGGGAAAAATGGAGAAGGATATGCATTG
CTTCTTGATGGTTGTACCTTTGAAGAGATTGCGCGTGCGAAATTCCCTTATGGTCTTCCT
TATGGCTTGCATGGATGTTGGATTCCTATGGAT------
>gnl_Carpa_v0.4_evm.TU.contig_24654.4
ATGGCT---TCCATTCATTTTTCAGCTAAT---------------ATTCTTCCCCCAAAT
ATGATTAACCACCCTTGT------GATTACATAAAATATGGTTTTCCCTTAGGAAAC---
------------------AGCGTATCTTCGAAACGAGACTTAACCATCACCAAGGTTGCT
ACGCAGTTG---CCTGTAGTCGGAGCT------CCATCACTGGAGACC------GAAATA
ATGGGT------AACCGGAATCACGTTGCATGGACAAGTGTCCGGCAAGAGCGATGGGAG
GGAGAGCTCGCAGTTGAAGGAGAAATACCATTGTGGCTGAATGGCACTTATTTAAGGAAT
GGCCCTGGTATGTGGCATATAGGAGATTATAATTTTCGGCACCTGTTTGATGGGTATGCC
ACCATTGTCAAGCTCCAGTTCCAGAATGGTCATTTAGTGGCTGGTCATCGGCAGATCGAA
TCAGAGGCTTATAAGGCTGCAAAGAAAAACAACAAGCTTTGTTACAGAGAATTCTCAGAA
GCACCAAAACCAAAAAATTTCTTGAATTATATAGGAAACTTGGCCAAACTCCTTTCTGGC
GCATCATTGACTGACAATGCTAATACTGGTGTTGTGAAGTTAGGTGATGGTCGAGTAGTT
TGCCTAACAGAGACCCAAAAAGGTTCAATAATTATCGATCCTGACACCCTTGAAACGCTT
GGAAAATTCGAATATAGTGACTTATTAGGTGGATTGCTCCACTCGGCTCATCCAATAGTT
ACAGATACAGAATTTTTGACATTATTGCCCGATTTGGTAAATCCGGGATACTTGGTGGCA
AGAATGGAGGTTGGATCCAATGAGAGGAAGGTAATAGGTCGTGTCAACTGTCGTGGTGGT
CCAAGTCCCGGTTGGGTCCATTCATTCCCAGTTACAGAGCATTACATCATTATACCTGAA
ATGCCATTAAGATATTGTGCGAAGAATTTGCTTAAGGCTGAACCCACACCGCTCTATAAG
TTCGAATGGCACCCTAACTCCAAAGCTTTTATGCATGTCATGTCCAAGGCTAGTGGTAAA
ATTGTGACAAGTGTAGAAGTACCATTGTATATAACATTCCACTTCATCAATGCATACGAA
GAGATTGATGAGGAGGGGAGGGTGATAGGCGTGGTCTCCGATTGTTGTGAACACAATGCA
GATACTAGCATTCTTGATAAACTTCGTTTACAAAAGTTACGTTCACTTTCTGGTCAAGAT
ATATTGCCAGATGCTAGGGTAGGGAGATTTATAATACCATTTCATGGGAGTCCTTGTGGG
AAGTTGGAGGCAGCTTTAGACCCAAATGAGCATGGCAGAGGCATAGATATGTGCAGCATT
AACCCTAACTATTTGGGCAAAAAATACAGATATGCTTATGCCTGTGGGGCACAGCGCCCT
TGTAATTTCCCTAATACCCTAACTAAGCTTGATTTAGTACAGAAAAAGGCCAATAATTGG
TACGAGGAGGGTGCAATTCCCTCCGAACCATTGTTTGTGAGTCGACCTGGCGCAACAGAG
GAAGATGATGGCGTGGTGATCTCCATGGTAAGTCAAAATAATGGCGGAGGCTATGCATTG
CTACTAGATGGATCCAGCTTTGAAGAACTTGCAAGAGCAAAATTCCCTTACGGCCTACCA
TATGGCTTGCATGGCTGCTGGGTTCCTAAGAAA------
>gnl_Elagu_v2.0_p5_sc00059.V1.gene229
ATGGCA---TCTATTTTGTTCTCTCCTGCCCATCAACCCACTGCTATCTTCCCTTCCATT
---------------------------------AGGTCCGGTCCATCAACACTC---GGT
TCGATCCTTCCGAGGGGTCGACGTCAAGAAAAATTAGAGTCCCGTAAGCTGAGTGTCGCA
ACCGAGCCA---CCGATCACTATCCCATTG---CGGTCGGTGGAATCC------GAAGTT
TGGGGC------CATGGGAAGCTCGCGGCCTGGACCAGCATCCGGCAGGAGCGGTCGGAG
GGGGAGCTCGTAATAGAGGGAAAGATACCACTTTGGCTCAACGGCACCTACCTAAGGAAC
GGCCCCGGCCTATGGAACATAGAGGACTACAACTTCCGCCACCTCTTCGATGGCTATGCC
ACCATCGTCCGCCTCCACTTCGACAGCGGCCGGCTTCTCTTCGGCCACCGCCAAGTCGAG
TCGGAGGCCTACAAAGCCGCCATGAAGCACAGACGCCTCTGCTTTCGCGAATTCTCCGAA
GCTCCGAAACCCGACAGCTTCCTCGCCTACGTCGGCGAGCTTGCCAGCCTTTTCTCCGGC
GCCTCCCTCACCGACAACGCCAACAGCGGGGTCGTCAAGCTCGGCGACGGGCGGGTCGTC
TGCCTCACCGAGACCATCAAGGGCTCCATCCAAATCGATCCCGACACGCTGGACACCATC
GGGAGGTTCGAGTACACCGACAATTTGGGCGGTCTGATCCACTCGGCGCATCCTATCGTG
ACCGACTCGGAGTTCCTGACGCTGTTGCCGGACTTGGTGAGGCCGGGTTACACAGTGGTG
AGAATGGCGCCGGGGAGCAACGAGCGGAAAGTGATCGGTAGGGTGAGTTGCCGGGGAGGC
CCGGCGCCGGGGTGGGTGCACTCGTTTCCGGTGACCGAGCACTATGTGGTGGTGCCGGAG
ATGCCACTAAGGTACTGTGCCCAGAATCTTCTCAAGGCTGAGCCCACTCCACTGTACAAG
TTCGAGTGGCACCCGGACTCCGGTAGCTACGTGCATGTCATGTGTAGAGCTAGTGGGAAA
ATTATGCTCCAATGC---------------------------------------------
------------------------------------------------------------
------------------------------------------------------------
---------AATAACAGGGTGGGCCGTTTTCGAATACCTTTGGATGGGAGCCCAGTACGG
GAGCTGGAGGCAGCACTGGACCCTGATGAGCATGGAAAGGGGATGGACATGTGCAGCATC
AACCCGGCCTATCTGGGCAAGAAGTATAGATATGCCTATGCCTGTGGGGCCCAAAGGCCG
TGCAACTTCCCCAACACTCTCACAAAGATCGATTTGGTAAAGAAGAAGGCAAAGAACTGG
CACGACCAGGGTGCAGTGCCTTCAGAGCCCTTTTTCGTAGCCAGACCTGGGGCTACTGAG
GAGGATGATGGCGTGGTCATATCCATCGTCAGTGCTGAAAACGGGGAAGGTTATGCACTG
GTCCTCGATGGGTCCACCTTCGAGGAGATCGCACGAGCCAAATTCCCCTATGGACTTCCT
TATGGGCTGCATGGGTGTTGGGTTCCGAAGAAGGCTCCA
>gnl_Elagu_v2.0_p5_sc00310.V1.gene46
ATGGCT---GCTGCTTTATTCTCTCCTGCTCTTCAAGCCACTGCTATCTTCCCTTCCACC
TGGTATGAG------------------TCGAAGAGGTCCAGTCCATCAAAACTTGCTGGT
TCG---------TCGAAGGGCCGACGGAAAGATTTAGAATCCCTTAGGGTGAGCGTCGCA
ACCGAGCCA---CGAGTCACTGTCCCATGG---CAGTCGGTCGAGACC------GAAGGT
GATGGT------GATGGGAAGCTCGCGGCGTGGACCAGCATCCGGCAGGAGCGGTGGGAA
GGGGAGCTGGTGGTAGAGGGAGAGATCCCACTTTGGCTGAACGGTACGTACATAAGGAAT
GGGCCCGGACTCTGGAACATAGAAGACTACAACTTCCGCCACCTCTTCGATGGCTACGCC
ACCATCGTCCGCCTCCACTTCGACCACGGTCGGCTCTTCTTCGGTCACCGCCAAATCCAG
TCGGAGGCATACAAAGCTGCCATGAAGAACAAGCGCGTATGCTACCGCGAATTCTCCGAA
GTCCCGAGACCCGACAGCTTCCTCTCCTACGTTGGCGAGCTCGCCAGCCTCTTCTCCGGC
GCCTCCCTCACCGACAACGCCAACACCGGGGTCATCAAGCTCGCCGACGGCCGGGTCGTC
TGCCTCACCGAGACCATCAAGGGCTCCATCCAGATCGATCCCCACACGCTCGAGACCATC
GGGAAGTTCGAGTACACCGACGACTTGGGAGGTTTGATCCACTCGGCGCATCCCATCGTG
ACCGAGACGGAGTTCTTGACTCTGCTGCCCGACCTCGTGAGGCCTGGGTACACGGTGGCG
AGGATGGAGCCGGGGACCAACGAGAGGAAGGTCATCGGCAGGGTGAACTGCCGGGGAGGC
CCGGCGCCGGGGTGGGTGCACTCTTTTCCGGTGACGGAGCACTACGTAGTGGTGCCGGAG
ATGCCGCTGAGGTACTGCGCCCAAAATCTTCTCAGGGCCGAGCCCACACCGCTGTACAAG
TTCGAGTGGCACCCAGAATCCGGAAGCTACGTGCATGTCATGTGTAAAGCTAGTGGAAAA
GTTGTGGCAAGTGTGGAGGTGCCGCACTACGTTACGTTCCATTTCATCAATGCATATGAG
GAGAGGGATGAGGAGGGTAGGGTCACGTCCATCATTGCCGACTGCTGCGAGCACAACGCC
GACACCACCATTCTTGACAAGCTTCGCCTGCAGAATTTGAGGTCATTCTCTGGTCAAGAC
GTCCTGCCGGATGCTAGGGTGGGCCGTTTTCGGATACCTTTGGATGGGAGCCCAGTAGGG
GAGCTGGAGGCAGCACTGGACCCAGATGAGCACGGAAGGGGGATGGACATGTGCAGCATC
AACCAGGCTTATCTGGGCAAGAAGTATAGATACGCCTATGCCTGTGGTGCCCAAAGGCCG
TGCAACTTTCCCAACACCCTCACAAAGATCGATTTGGTGAAGAAGAAGGCCAAGAACTGG
CATGATGAGGGTGGAGTGCCTTCAGAGCCCTTTTTTGTAGCCAGACCTGGAGCTACTGTG
GAGGATGATGGTTCAACCATGAGG------------------------------CAGCCG
CTTCGTGAAAAGAAAACGGATGACAAGGTCAGTCGGTCCAGGCTGCTATACGGTTTG---
---------CACAATGTCAATTTGCCAAATACAAGATTA
>gnl_Eucgr_v2.0_Eucgr.C02930.1
ATGGCT---TCCATAAGCTTCTTAGCCAGTCCA---AACTACGTTTCGCACTCTATCAAG
GCATCTTCCAAAAGCTTT------GATCATTTGAAAGACGGGTTCTCCTTTGGAAATAAT
AACTTCCCCGGGAGGAACTCATGGGGCGACCCTCAAGAACTCACCATCGCGAACGTCACT
AGCCAGGCC---TCGGTCATCTCTCGG------CCATCGCTGGGAAAA------GAAGTT
GTCAGC------CAGCCAAATCACGTCGCCTGGATGAGCGTCCGGCAACACCGGTGGGAG
GGCGAGCTGGTCGTCAAAGGAGAGATACCTCTCTGGCTGAACGGAATATATCTGAGGAAC
GGTCCTGGACTATGGCACGTCGGAGACTACAACTTCCGGCACCTCTTCGACGGCTACGCC
ACGTTGGTAAAGCTCCAGTTTGAGAACGGGCAGTTAGTTGCCGGCCACCGCCAGATCGAA
TCCGAAGCGTACAAGGCCGCGATGAAGAGCAATAAGGTATGTTACCGAGAATTCTCCGAG
GTTCCTAAGGCAGACAATTTCCTGTCCTATGTCGGCGAACTTGCTAGCTTGTTCTCCGGG
GCGTCGCTGACTGACAACGCCAACACGGGCGTCATCAGGCTCGGAGACGGACGAGTGGTT
TGCCTCACTGAGACGCAAAAGGGGTCCATAATGATCGACCCAACCACGCTCGAGACCTTG
GGGAAGTTCGAGTATACCGACTCCTTAGGGGGTTTGATACACTCAGCCCATCCGATCGTG
ACCGATACCGAGTTCCTTACGCTGCTGCCTGACCTGATCAACCCAGGCTACTTGGTGGTG
AGGATGGAGCCAGGATCGAACGAGAGGAAGGTGATTGGGAGGGTGAATTGCCGGGGTGGC
CCGGCACCCGGTTGGGTCCACTCATTCCCCGTGACCGAGCACTACGTCGTCGTGCCAGAG
ATGCCCTTGAGGTACTGCGCGCAAAACCTTCTAAGGGCTGAGCCGACCCCGTTGTACAAG
TTCGAGTGGCATCCGGACTCCAAAGGGTTCATGCATATCATGTGCAAAGCCAGTGGAAAA
ATCGTGGCAAGTGTGGAGGTTCCTTTGTACGTGACCTTCCACTTCATCAACGCGTATGAA
GAGACGGACGAAGATGGGCGAGTTGTGGCCGTGATCGCGGATTGCTGCGAGCATAACGCG
GACACGACCATCCTCGAGAAGCTCAGGCTCCAAAACCTTCGCTCTTTTGCCGGCCAAGAT
GTACTTCCCGATGCTAGGGTCGGGAGGTTCATAATACCATTAGATGGGAGTCCGTATGGG
AAGTTGGAGGCAGCATTGGACCCAGATGAACATGGGAGAGGCATGGACATGTGCAGCATC
AACCCTGCCTTTTTGGGCAAAAAATACAGATTTGCCTATGCTTGCGGTGCCCAACGCCCT
TGCAATTTCCCCAACACCCTTACCAAGATTGATCTAGTGGAAAAGAAGGCTAAGAATTGG
CACGAGGATGGTGCCGTGCCCTCAGAACCATTCTTCGTGGCTAGGCCAGGGGCCACCGAG
GAAGATGATGGTGTGGTGATCTCAATGATTAGTGAGAAAAATGGAGATGGGTATGCATTG
CTGCTTGATGGCTCCACTTTTGAGGAGATTGCCAGAGCAAAGTTCCCCTATGGCCTTCCT
TATGGTCTCCATGGTTGCTGGGTCCCAAAAAAA------
>gnl_Eucgr_v2.0_Eucgr.C02932.1
ATGGCA---TCGATAAACCTCATAGCTAGTGCA---AGCTATGTTTTGCACTCTATCAAA
GCATCTTCCAAGAGCTCT------GATCATTCGAAAGATGGGTTTCCCCTCAGAAATAAG
AATTTGTTCAGGATGAACGCGCGAGGCAACCTTCGAAAACTGACCATCGCGAACGTTGCA
AACGACGTC---CCAGTCGTCTCTCAA------CCATCACTCGGGAAA------GAAACC
TTGGGC------GACCAGAATCACGTCGCGTGGACGAGCGTCCGGCAACACCGGTGGCAC
GGCGAGTTGGTAGTCGAAGGAGAGACACCTGACTGGCTGAACGGAAGTTATCTAAGGAAT
GGTCCCGGTCTATGGCATGTCGGAGACCACAACTTCGGTCACCTCTTTGATGGCTACGCT
ATGGTGGTAAAGCTGCAGTTCGAGAATGGAAGAATAATTGCTGGCCACCGCCAGATCGAA
TCCGAAGCATACAAGGCCGCAATGAAGCATAATAAGCTAATCTACCGAGAATTCTCTGAG
GTCCCCAAGGCAGACAATTTCCCATCCTATATCGGCGAACTTGCTGGCTTGTTCTCTGGG
GCGTCTTTGACTGATAATGCCAATACAGGAGTCTTCAAGCTCGGAGATGGACGAGTGATT
TGCCTCACGGAGACACAAAAAGGGTCGATAATCATCGACCCAACCACGCTTGAGACCTTA
GGGAAGTTCGAGTACACCGACTCCGTAGGGGGTCAGTTACAATCCGCTCATCCGATCGTG
ACTGATACTGAATTTCTAACGGTGTTGCCGGACTTGATCAACTCAAGGTACTTGGTGGTG
AGGATGGAGCGAGGATCAAATGAGCGGAAGGTGATTGGGAGAGTGGAGTGTCAAGGTGGC
CCCAAACCCGGTTGGGTCCATTCGTTCGCCATTACCGAGCACTACATCGTCGTGCCGGAG
ATGCCCTTGAGGTACAGCGTAAAAAACATCCTCAAGGCCGAGCTCGGTCCGCTGTACGCG
TTTGAGTGGCTCCCAGAATCCAAAGGGTTCGTGCATGTTATGTGTAAAGCCAGCGGCAAA
ATCGTGGCAAGTGTGGAGGTTCCCTTGTACATGACGTTTCACTTCATCAATGCATACGAA
GAGACGGACGAAGATGGGCGAGTCGTGGCCGTGATCGCCGATTGTTGCGAGCATTATGGG
GACACAACCATCCTCGAGAAGCTCAGGCTCCAAAACCTTCGCTCCTTCGCCGGCCAAGAT
GTACTTCCTGATGCTAGGATTGGGAGGTTCACAATACCATTAGATGGAAGTCCATATGGG
AAGCTGGAGACAGCATTGGACCCAAATGAACATGGGAGAGGCATCGACATTTGCAATATC
AACCCTGCCTTTTTGGGCAAAAGATACAGATTTGCCTATGCTTGTGGGGCCCAACGCCCT
TGCAATTTCCCCAACGCCCTCACTAAGGTCGATCTAGTGGAGAAGAAGGCGAAGAATTGG
CATGAAGATGGCGTCGTGCCGTCAGACCCATTCTTCATTGCAAGGCCTGGGGCGACAGAG
GAAGATGATGGCGTCGTGATCTCAATGATTAGTGAGAAAAATGGAGGTGGGTATGCGTTG
CTGCTTGATGGCTCCACTTTTGAGGAGATTGCCAGAGCAAAGTTCCCTTATGGCCTTCCT
TATGGTTTCCATGGTTGCTGGATCCCAAAGAAG------
>gnl_Manes_v6.1_Manes.16G075700.1
ATGGCT---TCTTTAGCATCTGCCGCCAGAGGT------------------TACAACATG
CCGGTTTCCGACAAGTAT------GAGCATAAAAGACAAGGCTTTTCCTTAAGCAAAGTC
ATT---------TTTGCCGGAAAACGTGACCCTAGAGACTCCGTTATCACAAATGTTGCT
ACCAAAATG---CCTTCAATCGTTCCA------TCACCTGAGAAAGAT------GATGTT
GGTGCT------GGCCGGAATCATGTTGCCTGGACTAGTGTCCGGCAAGAGAGATGGGAA
GGAGAGCTTCTTGTACAAGGAGAGATTCCATTATGGCTGAAAGGGACGTACCTTAGAAAC
GGACCTGGACTCTGGCACATAGGGGATTATAATTTCCGGCATCTCTTTGACGGCTATGCC
ACATTAGTCAAACTCTATTTCGAGAACGGTCGATTAGTTGCCGGTCACCGCCAAATCGAA
TCGGAGGCTTACAAGGCAGCGAAAAAGAATAACAAGCTATGTTTCCGTGAATTCTCTGAG
GTGCCAAAACAAGAAAACTTTTTGGCTTATATTGGGGAGATTGCAAACCTCTTCTCCGGT
GCTTCCTTAACAGACAATGCCAACACCGGCGTCGTCAAGCTTGGCGACGGCCGTGTTGTT
TGCTTGACAGAAACACAAAAAGGGTCAATTATAATTGACCCGGAAACACTAGACACGTTA
GGGAAATTTGAGTATAGCGATTCACTAGGGGGTTTAATTCACTCGGCGCATCCAATAGTG
ACAGATAACGAGTTCTTGACTCTGTTGCCGGATTTGTTGAAGCCGGGGTATTTGGTGGTG
AGAATGGAGCCTGGAAGCAATGAGAGGAAGGTGATCGGAAGGGTAGATTGCCGGGGAGGG
CCGGCGCCTGGGTGGGTACACTCTTTTCCTGTGACTGAAAATTATGTGATAGTACCAGAA
ATGCCATTGAGATATTGTGCAAAGAATTTGCTAAAAGCTGAGCCCACACCACTTTACAAG
TTTGAGTGGCATCCTCACTCTAAAGGGTTTATGCATGTCATGTGTAAAGCTAGTGGCAAG
ATAGTGGCAAGCGTAGAGGTGCCTCTATATGTGACATTTCATTTCATCAATGCATACGAA
GAGAGAGATGAAGAAGGGAGGGTGACTTCAATCATAGCAGATTGTTGTGAACATAATGCA
GACACTACCATTTTAGAGAAGCTTAGGCTGCAAAATCTACGAGCTTTCATGGGCATGGAC
GTGCTCCCAGATGCTAAAGTAGGAAGGTTCATAATTCCTCTAGATGGGAGTCCATGCGGC
AAGTTGGAGGCAGCATTGGACCCAGATGAGCATGGAAGAGGCATGGACATGTGCAGCATT
AACCCTGCATATTTGGGCAAAAAATATAGATATGCTTATGCATGTGGAGCCCAACGCCCA
TGTAATTTTCCCAACACTCTCACTAAGATTGATTTAGTGGAGAAAAAGGCCAAGAATTGG
TATGATGAAGGTGCTGTGCCTTCTGAACCTCTTTTTGTGGCTCGCCCAGGAGCTACAGAA
GAAGATGATGGTGTGGTAATCTCCATGATTAGTGAGAAAAATGGAGATGGATATGCACTG
TTATTAGATGGATCCACATTTGAAGAGATTGCAAGAGCCAAGTTTCCTTATGGTCTACCG
TACGGGCTGCATGGATGCTGGGTGCCTAAGAAA------
>gnl_Medtr_Mt4.0v1_Medtr3g109610.1
ATGGCT---TTCACAGCCTCGCCAGCTATAATAAGAAACCCCATTTCAAAGCAAAATATG
GTTGTTTGTGACATGCTTGAT---AACACTTGTAGGAAAAAGTTTTCATTTCGAAACAAG
GGC------ATCTATAAAGGCCAACATAATCTTCGAGATCATACCGTCACAAATGTTGTT
AGTCCATCG---CGTGTGATTGCTCCACCTCCACCACCGGAGAAACGTTCAGAGACCACC
GGCGAC------CACCAACACCATGTTGCATGGACTAGTATCCCTCAAGAGAGATGGGAA
GGAGAACTGCTTGTTCAAGGACATATTCCACTCTGGCTGAAAGGAACGTACATAAGGAAT
GGCCCAGGTATGTGGAACATAGGGGACTACAACTTCAGGCACCTCTTTGACGGGTACGCC
ACCTTGGTCGGCCTTCACTTCGAGGATGGGCGGTTAGTAGCCGGCCATCGGCAAGTTGAA
TCTCAAGCTTATCAAGCAGCAAAGAAAAATCAGAAGATATGTTATCGTGAATTTTCTGAA
GTCCCTAAGGCTGAAAATTTCTTAGCCTATGTAGGGGAGCTAGCAAACCTTTTCTCCGGT
TCCTCACTTACCGACAATGCCAATACAGGCGTGGTGAAGCTCGGTGATGGGAGGGTGGTT
TGTTTGACGGAGACACAAAAAGGGTCAATAGTGATAGACCCTGACACATTGGAGACAATT
GGAAAGTTTGACTACAGTGATTCTTTGGGGGGTCTTATTCACTCTGCACATCCCATTGTC
ACGGATAACGAGTTTTTAACATTAATCCCTGACCTTGTAAAACCAGGGTACTTAGTGGCG
AGGATGGAACCTGGCTCTAATGAGAGGAAGGTTATTGGACGGGTCGATTGTCGGGGCGGT
ACTTCACCCGGTTGGGTTCATTCCTTTCCCGTTACTGAACACTATGTTATTGTGCCTGAA
ATGCCATTGAGGTATTGTGCTCAGAATTTGCTCAGGGCTGAACCAACTCCGTTGTACAAA
TTTCAGTGGCATCCTGAGTCCAAAGCTTTTATGCATGTTATGTGCAAGACTAGTGGAAAG
ATTGTGGCAAGTGTGGAAGTGCCTTTGTTCGTTACTTTCCATTTCATAAATGCATATGAA
GAGGAAGATGAAGATGGGAGGGTAACTGCTGTTATTGCTGACTGCTGTGAGCACAATTCA
AACACCGACATTCTTGACAAGCTTAGATTACAGAACCTTCGCTCATTTAACGGCGAAGAT
GTTCTGCCAGATGCTAGGGTTGGTCGGTTTAGAATACCACTGGATGGAAGTCCATATGGA
ACATTAGACGCAGCATTAGACCCAAATGAACATGGGAAAGGCATGGACATGTGCAGCATA
AACCCTAATTATCTAGGGTTGAAGTACAGATATGCCTATGCTTGTGGAGCACAGCGCCCT
TGTAACTTCCCCAACACCCTCACCAAGATCGATCTACAATCAGAAAGGGCTAAGAACTGG
TATGAAGAAGGTGCTGTACCCTCGGAACCATTTTTTGTGCCTCGACCAGGAGCAACAAAG
GAAGATGATGGTGTGGTAATCTCCATAATCAGTGAGAAAAATGGAGAAGGATATGCTTTG
GTTTTAGATGGTTCCACTTTTGAAGAGATTGCCAGAGCTAAGTTCCCTTATGGACTTCCA
TATGGGTTGCATGGATGTTGGGTTCCAAAACAG------
>gnl_Medtr_Mt4.0v1_Medtr7g063800.1
ATGGCT---TTCACAGCCTCACCAGCTCTAATAAGAAACCCCATTTCGAAGCAAAATGTG
GTTGTTTGTGATATGCTTGAT---AACACTTGTAGGGACAAGTTTTCATTTCGAAACAAG
GGC------ATCTATAAAGGCCAACGTAATCTTCAAGATCATACCGTCGCAAATGCTGTG
AGTCCATCG---TGTGTGATTGTTCCACCTCAACCACCGGAGAAACGTTCAGAGACCACC
GGTGAC------CACCAACACCATGTTGCATGGACTAGTATCCATCAAGAGAGATGGGAA
GGAGAACTGCTTGTTCAAGGACATATTCCACTCTGGCTGAAAGGAACGTACCTAAGGAAT
GGCCCGGGTATGTGGAACATAGGTGACTACAACTTCAGGCACCTCTTTGACGGGTACGCC
ACCTTGGTCGGGCTTCACTTTGAGGACGGGCGGTTAATAGCCGGCCATCGGCAAGTTGAA
TCTCAAGCTTATCAAGCAGCAATGAAAAATCAGAAGATATGTTACCGTGAATTTTCTGAA
GTGCCTAAGGCTGAAAATTTCTTAGCCTATGTAGGGGAGCTTGCAAGCCTTTTCTCTGGT
TCCTCACTTACCGACAATGCAAACACAGGCGTGGTGAAGCTCGGCGATGGGAGGGTGGTT
TGTCTGACGGAGACACAAAAAGGGTCGATAGTGATAGACCCTGACACATTGGAGACAATT
GGAAAATTTGAGTACAGTGATTCTTTGGGGGGCCTTATTCACTCTGCACATCCCATTGTC
ACAGATAAGGAGTTTTTAACGCTAATCCCTGACCTTATAAAACCAGGGTACATGGTGGCG
AGGATGGAACCTGGCTCTAATGAGAGGAAGGTTATTGGACGGGTCGATTGTCGGGCCGGT
ACGTCACCCGGTTGGGTCCATTCCTTTCCTGTTACTCAACACTATGTTATTGTGCCTGAA
ATGCCATTGAGGTATTGTGCTCAGAATTTGCTCAGGGCTGAACCAACTCCATTGTACAAA
TTTCAGTGGCATCCTGAGTCCAAAGCTTTTATGCATGTTATGTGCAAGACGAGTGGAAAG
ATTGTGGCAAGTGTGAACGTGCCTTTGTTCGTTACTTTCCATTTCATAAATGCATATGAA
GAGGAAGATGAAGATGGGAGGGTGACTGCTGTTATTGCAGACTGCTGTGAGCACAATTCA
AACACTGACATTCTTGACAAGCTTAAATTACAAAACCTTCGCTCATTTAATGGCAAAGAT
GTTCTACCAGATGCTAGGGTTGGTCGGTTCAGAATACCACTAGATGGAAGTCCATATGGA
ACATTAGAAGCAGAATTAGACCCAAATGAACATGGGAAAGGCATGGACATGTGCAGCATA
AACCCTAATTATTTAGGGTTGAAGTACAGATATGCCTATGCTTGTGGAGCACAACGCCCT
TGTAACTTCCCCAACACCCTCACCAAGATCGATCTTCAATCAGAAAGGGCTAAGAACTGG
TACGAAGAAGGTGCTGTACCCTCAGAACCATTCTTTGTGCCTCGACCAGGAGCAACAGAG
GAAGATGATGGTGTGGTAATCTCCATAATCAGTGAGAAAAATGGAGAAGGATATGCATTG
GTTTTAGATGGTTCCACTTTTGAAGAGATCGCTACAGCTAAGTTCCCTTATGGACTTCCA
TATGGGTTGCATGGATGCTGGGTTCCGAAACAG------
>gnl_Mimgu_v2.0_Migut.A00205.1
ATGGCT---TCCCTCTCATTTTCTTCCTCC------------------------------
---CTCAAACCCTGCAGC------AACAATTATTCCCGAAAAATCGTTACTCGTTATCGA
GCAAAACACGATTACAATACGGATTACCAAAGTCGAGGTTTAACCATCTCGAACGTTGCC
ACTAAACCA---CCTTCAAATGTCGTG------ATTCCCTCGAAACAA------GACGAT
GAAAAC------ATTAAAAAAAATGTTGCTTGGACAAGTGTAAAACAAGAAAGATGGCAA
GGAGATCTTCTTGTTCAAGGAGAAATCCCACTTTGGCTGAATGGAACATACCTAAGGAAC
GGGCCGGGCCTATGGAACATCGGAGACTACAACTTCCGCCACCTCTTCGACGGCTACGCC
ACCCTAGTCCGCCTCCACTTCGAAAACGGCCGCCTAGCAATGGCCCACCGCCAGATCGAA
TCCGACGCATACAAAGCCTCCATAGAAAACAAGAAACTCTGCTATCGAGAATTCTCCGAA
GTCCCGAAAACAGACAGTTTCTTGTCCTACATCGGAGACATAGCCAAGCTATTCTCCGGC
GCATCATTGACCGACAACGCAAACACTGGCGTGGTCAAACTGGGCGACGGGCGGGTCGTC
TGTCTTACAGAAACAATAAAAGGGTCGATTGTGATCGACCCGAATAACTTGGATACGATA
GGGAAGTTCGAGTATAGTGACAATTTGGGCGGGTTGATCCACTCGGCCCACCCGATTGTG
ACGGATAGTGAGTTCTTGACTTTGCTACCCGATCTGATAAACCCGGGTTATGTTGTTGTG
AGGATGGAACCCGGGTCGAACGAGAGGAAAGTGATCGGTCGGGTCAATTGCCGAGGCGGG
CCCTCTCCGGGTTGGGTCCACTCTTTTCCGGCGACTGAGCATTACGTGGTGGTGCCGGAG
ATGCCGCTTAGGTATTGTGCCGGAAATTTGCTCAAGGCGGAGCCCACGCCTTTGTATAAG
TTCCAATGGCACCCTGAGTCCAAAGCTTACATGCATGTTATGTGCAAAGCTAGTGGCAAT
GTTGTGGCAAGTGTTGAGGTTCCGCTATACGTGACGTTCCATTTCATCAACGCGTACGAG
GAGAAAGACGAAGAAGGAAGGGTGACGGCCATTATTGCCGACTGTTGCGAACACAACGCC
GACACCACCATCTTGCAGAATCTCACCCTCCAAAATCTCCGGTCATTCTCCGGTGAAGAT
GTGCTACCAGATGCAAGGGTCGGAAGATTCAGGATTCCGATGGATGGGAGCTCATATGGG
AGTTTGGAAGCAGCTTTGGACCCAAATGAACATGGTAAAGGCATGGATATGTGCAGCATA
AACCCTAATTTTCTGGGCAAGAAATATAGATACACTTATGCATGTGGTGCTCAAAGACCT
TGCAATTTCCCTAACACCCTCACTAAGATTGATCTGATGAACAAAACGGCAAAGAATTGG
GTGGACGAGGGCTCGATACCATCCGAGCCCTTCTTCGTGGCTCGCCCAGGTGCTACAGAA
GAAGATGATGGTGTCGTGATTTCGATGATCAGCGACAAAAACGGGGAAGGATACGCGTTG
TTGTTAGACGGATCTACTTTTCAAGAAATTGCCAGAGCTAAGTTCCCTTACGGTCTTCCT
TACGGCCTGCATGGATGTTGGGTTCCAAAGACA------
>gnl_Musac_v1_GSMUA_Achr2T09410_001
ATGACT---TCCACCTTGTTCCTTTCTTCACTTCAATCCACCGCATCCCCTATGCCGTCC
TCCTCGTCGTCGTCGTCT------GGGTCTGGTCGGCCCAGTTTTGATTCGTTTGATACG
ATA---------TGTCGTCGACGACGACGAGCTTGGGAGTCTGCCAAGGCCAGCGTCGGG
GTCGAACCACGACCCACG---GTCTCCGTCGGACCGGCCGAGACCGGG------CCCGTC
GACTGC------GGCGGGAAGCTCGCCGCCTGGACTAGCATCCGGCAAGAGCGGTGGGAA
GGGAAGCTGGTTGTGGAGGGAGACGTCCCTCGCTGGCTGAACGGTACATACCTGAGGAAC
GGCCCGGGCTTATGGCACATCGATGAGTACAACTTCCGCCACCTGTTCGATGGCTACGCC
ACCCTCGTCCGTGTCTACTTCGAGCAGGGCCGCGTCATGGCCTCGCACCGCCAGGTCGAG
TCCGAGGCGTACAAGGCCGCCATGAAGAACCGGCGGCTCTGCTACCGCGAATTCTCTGAG
GCCCCCAAGCCGGCCAACTTCCTCGCGTACGTGGGCGAGGTCGCCAGCCTCTTCTCCGGC
GCGTCGCTCACCGACAACTCCAACACCGGCGTCGTGAGGCTCGGCGACGGCCGAGTTCTC
TGCCTCACGGAGACCATCAAGGGCTCCATCCAGATCGACCCCGACACGCTCGAGACCATA
GGAAAGTTCGTGTACGAAGACAACCTGGGCGGGCTGATACACTCGGCGCATCCGATCGTG
ACGGAGTCCGAGTTTTTGACGCTGTTGCCGGACCTCGTGAGACCGGGGTACTTGGTGGTG
ACGATGAAGCCCGGCAGCAACGAGCGGAGGGTGATGGGGAGGGTGAACTGCCGCGGGGGC
GCGGCGCCCGGGTGGGTGCACTCGTTCGCGGTGACGGACCGGTACGTGGTGGTGCCGGAG
ATGCCGCTGAGGTACTGCGTCCACAACCTGCTGAGGGCTGAGCCAACCCCGCTGTACAAG
TTCGAGTGGCATCCCGAGTCCGGGAGCTACATGCACGTCATGTCCAGAGCCACCGGAAAG
ATCGTGGCAAGCGTTGAAGTCCCTCCATTCGTGACCTTCCATTTCATCAATGCATACGAG
GAGGTAGACGAGGACGGAAGGATCACCGGAATCGTAGCCGATTGCTGCGAGCATAACGCC
GACACCAGCATCCTGGATTTGCTTCGCCTCCAAAATCTGAGATCATTTACCGGTCTTGAT
GCATTGCCGGATGCCAGGGTAGGCAGGTTTAGGATTCCTATGGACGGGCGTCCGAGGGGG
GAGCTGCATGCAGCACTGGACCCAGAGGAGCACGGCAGAGGAATGGACATGTGCAGCATC
AACCCGGCCAACCTGGGGAAGAAGTACAGATACGCCTACGCCTGCGGGGCCAAACGCCCC
TGCAACTTCCCCAACACCCTCACCAAGATCGATTTGGTGGAGAAGAAGGCGAAGAACTGG
CACGAGAACGGTGCAGTGCCTTCAGAGCCATTCTTCGTGGCGAGGCCAGGGGCCACCGAG
GAGGATGACGGCGTGGTGATCTCCGTAGTGAGCGACAAAAACGGAGAAGGGTACGCACTG
GTTTTGGACGGGGTCAAATTTGAGGAGATCGCACGAGCCAAGTTCCCCTACGGACTTCCC
TATGGGCTGCACGGGTGCTGGGTTCCAAACAAG------
>gnl_Musac_v1_GSMUA_Achr6T26310_001
ATGGCT---TCCACCTTATTCTTCCTCCCTTCACCTAAAACCACTGCTTCCCCCTCCAAC
AGACTCTCCGTTCCTGGG---------TTTCGTCCTCCGAGACTT---------------
------------CACTCGCTTAGATGGCGACCGGCAGTTTCCGTCAGGGCCAGCATCGCC
ACCAAACCACGGCCCACGGTCGTCCCCTTTGACCCAGCCGTCGAGACCAAACAGGACGTC
GGCAGC------GGCCGGAAGCTGGCGGCGTGGACCAGCATCCGACAGGAGCGGTGGGAA
GGGGAGCTGGTCGTGGAGGGAGAGATCCCACTGTGGCTGAAGGGCACGTACCTGAGGAAC
GGGCCGGGCATATGGAACATCGACGACTACAACTTCCGCCACCTCTTCGACGGCTACGCC
ACCCTCGTCCGCGTCTGTTTTGAGCACGGCGGCGTCACGGCCTCGCACCGACAGATCGAG
TCCGAGGCGTACAAAGCCGCCATGACGAACCGGCGGCTCTGCTACCGCGAGTTCTCCGAG
GCCCCCAAACCTACCAGCTTCCTCGCCTACGTGGGCGAACTCGCAAGCCTCTTCTCCGGT
GCGTCCCTCACCGACAACTCCAACACCGGCGTGGTCAGGCTCGGGGACGGCCGCGTGGTG
TGCCTCACCGAGACCGTCAAGGGCTCCGTCCAGATCGACCCTGACACGCTCGACACCGTA
GGGAGGTTCGTGTACGAAGACAACTTGGGCGGGCTAATACATTCGGCGCATCCGATAGTG
ACCGAGTCGGAGTTCCTGACGCTGTTGCCGGACTTGGTGAGGCCGGGTTACCTGGTGGTG
AGGATGGAGCCCGGCAGCAACGAGCGGAAGGTGGTGGGGAGGGTGAATTGCCGGGGCGGG
CCGGCTCCCGGGTGGGTGCACTCCTTCGCTGTCACGGACCGCTACGTGGTGGTGCCGGAG
ATGCCGCTGAGGTACTGCGTGCACAACCTGCTGAGGGCTGAGCCCACGCCGCTGTACAAG
TTCGAGTGGCACCCCGAGTCCGGCAGTTACATGCACGTCATGTCCAAGGCCACCGGAAAG
ATCGTGGCCAGCGTTGAAGTCCCTCCGTTTCTGACCTTCCATTTCATCAATGCATACGAG
GAGGTAGACGAAAACGGAAGAGTCACTGGAATCATAGCCGATTGCTGTGAGCACAACGCC
GACACCAGCATCCTGGACATACTTCGCGTCCAAAATCTGAGATCGTTTACTGGTCTGGAC
GTACTACCTGATGCTAGGGTGGGAAGGTTTAGGATCCCCTTGGATGGGAGCACGAGAGGA
GAGTTGCTTGCAGCACTGGACCCAGAGGAGCACGGGAGGGGAATGGACATGTGCAGCATC
AACCCGGCCTATCTGGGGAAGAAGTACAGATACGCCTACGCCTGTGGAGCCAGACGCCCC
TGCAACTTCCCCAACACCCTCGCCAAGATCGACTTGGTGGAGAAGAAGGCAAAGAACTGG
CACGAGGACGGTGCGGTGCCTTCGGAGCCATTCTTCGTGGCACGGCCAGGGGCCACCGAA
GAGGATGATGGTGTCGTGATCTCCATAGTGAGTGACAAAAATGGAGAAGGGTACGCACTG
ATGTTGGACGGAGCCACCTTCGAGGAGATCGCACGAGCCAAGTTCCCCTACGGACTCCCC
TATGGCTTGCACGGATGCTGGGTTCCGAAGATG------
>gnl_Nelnu_v1.0_NNU_003407-RA
ATGGCT---TTCACAGTGTCTAGTACTACTGTTGGAGGCAACGTTTTTCCGTCCATTTGG
ACGGATTCCGATGACTCTGGACGTAATATTAGTAGAAATGGATTTTCCTTGATGAACAAG
GGACTACATCTCTCGACTAAGGGTCGCAACAGGCGGGCTTTAGTCACCTGCAGCGTTGCC
ACCCGACCA---CTTTTTTCTGTTCCATCA---TCACCTCCACCGAGG------GAAAGC
AGCCAT------GAACGAAAGCTATCAGCTTGGACAAGCATACGACAGGAGAGATGGGAA
GGAGAGCTGCTCGTTGAGGGCGAGATTCCATTATGGCTGAGAGGGACCTACCTGAGGAAT
GGACCAGGGCTGTGGAACATCGGAGACTACAGCTTCCGGCACCTGTTCGATGGCTACGCC
ACCCTGGTCGGACTTCACTTCAACAACGGCCGCTTGACAGCCGGCCACCGTCAGATAGAG
TCGGAGGCCTATAAGGCAGCTATGAAGAACAAGAGGCTATGCTACCGTGAATTCTCCGAG
GTCCCAAAGCCGGCCAATTTCTTCTCATATGTAGGCGAACTAGTTAACCTGTTCTCCGGT
GTATCGTTGACAGATAACGCCAACACCGGCGTGGTTATGCTTGGAGACGGTCGAGTCGTG
TGCCTGACAGAGACAGTGAAAGGATCGATTCAGATCAACCCGGATACACTGGAGACAATA
GGGAAGTTCGAGTATAGCGACAAGTTGGGTGGGTTGATCCACTCGGCGCACCCGGTGGTG
ACCGAGTCGGAGTTCTTGACGCTATTACCTGATTTGGTGAACCCAGGGTACGTGGTAGTT
AGGATGGAAGCAGGGACGAACGAGAGGAAGGTGTTAGGAAGAGTGAATTGTCGGGGTGGA
CCGTCTCCGGGTTGGGTCCACTCGTTCCCTGTGACGGAGAATTATATAATTGTGCCAGAG
ATGCCGTTGAGGTATTGCGTTCAGAATCTATTGAGGGCTGAGCCTACACCACTGTACAAG
TTTGAGTGGCACCCTGAATCCAAGGCCTTCATTCACGTTATGTGTAGAGCCACAGGCAAA
ATAGTGACCACCGTGGAGGTGCCTCTGTACGTGACTTTCCACTTTATAAATGCATACGAA
GAGAAAGATGAGGATGGTCGAGCAACAGCCATCATCGCCGACTGTTGCGAGCACAATGCC
GACACCACAATTCTTGAGAAGCTCAAGCTACAGAATCTCCGATCACTCTCCGGCGAAGAT
GTATTGCCTGATGCT---------------------------------AGCGCAACTGGG
AAGCTAGAGGCAGCGTTGGACCCAGACCATCATGGAAGAGGGCTGGACATGTGCAGCATC
AACCCTGCTTTCCTGGGCAAGAAATACAGATATGCTTATGCTTGTGGAGCCCGACGCCCT
TGTAACTTCCCCAATACTATCACTAAGATCGACTTGCTCAAGAAAACGGCGAAGAATTGG
CATGAAGAGGGTGCTGTGCCATCAGAGCCATTTTTTGTAGCCCGTCCTGGCGCAACAGAA
GAAGACGATGGTGTGGTTATCTCCATGGTCAGTGCTAAGAACGGTGAAGGTTACGCACTG
TTGTTAGACGGTTCCACCTTTGAAGAGATTGCCAGAGCAAAGTTTCCTTATGGTCTTCCA
TACGGGCTACATGGATGCTGGGTTCCAAAGAATGCGGAA
>gnl_Orysa_v7.0_LOC_Os01g38580.1
ATGGCGACCTCCCTGACCCTGATCGCCACACCA---TGCACGGCTCCTAGATCATCCTCG
TCCTTCGCACTCGCTCCA---------------CGGCTGCCGCCTCGTTGCAGCAACGCG
ACT---------GCAGCACGTCGCCGCGCCGTGAGGGCAACC---------ACGCTGCAA
TCGGATCAGGAACCTGCAGGATCAGGAGAC------------------------AGCGGC
GCCACG------ACGACGAAGCTGTCTGCCTCGACCAGCGTCCGCCAAGAACGCTGGGAA
GGCGACCTGCCCATCGAGGGATGCCTCCCTCCTTGGCTGAATGGCACGTACATCAGGAAC
GGGCCGGGGATGTGGGACGTCGGGGAGCACGCGTTCCACCACCTGTTCGACGGCTACGCG
ACGCTCGTCCGCGTCTCCTTCCGCGGCGGGCGCGCCACGGGGGCGCACCGGCAGATCGAG
TCGGAGGCGTACAGGGCCGCCGTGGCGCGCGGCCGCCCGGTCCTCCGCGAGTTCTCCCAC
TGCCCCGCGCCGAAGAGCCTGCTCCACCGCTTCGGCGATCTCGTCGGCCTCGTCACCGGC
GCCGCGCTCACCGACAACCCCAACAGCGCCGTGCTGCCGCTCGGCGACGGCCGGGTGATG
TGCCTCACCGAGACCACCAAGAGCTCCGTCCTCATCGACCCGGACACGCTCGAGACGGTG
GGCAGGTTCCGGTACACGGACAGGCTGGGTGGCATGGTGCAGTCGGCGCACCCGATCGTG
ACCGACACGGAGTTCCTGACGCTGCTGCCGGACCTCGTCCGTCCGGGCCACCTCGTCGTG
AGGATGGAGGCCGGGAGCAACGAGAGGAAGGTGATCGGGAGAATGGACTGCCGCGGCGGG
CCGTCGCCCGGGTGGCTGCACTCGTTCGCCGTCACGGAGAAGTACGCCGTCGTGCCGGAG
ATGCCGCTCCGGTACTCCTCCGCCAGCCTGCTCGCCTCCGAGCTCGCCCCGTTCTACGCC
TTCGACTGGGTCCCGGCGTCCGGCAGCTACATGCACGTCATGTGCAAGTCCACCGGCAAG
ACCGTGGCGAGCGTGGAGGTGCCTCCTTTCATGGCGATCCACTTCATCAACGCATACGAG
GAGGAA---------GGCGACGAGGCCGCCGTCGTTGTCGACTGCTGTGAGCACTACGGT
GACCCTGCCATCATCGAGACACTCGTCCTCAGTAGACTGAGATTGTTAAGGGGCAAGGAC
GTTTTACCTAACGCCAGGGTGGGGCGGTTCAGGATCCCGCTGGATGGGAGCCCGTTCGGC
GAACTTGAGACGGCGCTGGACCCGGAGGAGCACGGGCGGGGGATGGACATGTGCAGCATC
AACCCGGCGCGCCTCGGCAGGAAGTACCAGTATGCCTACGCGTGCGGCGCGCGTCGCCCG
TGCAACTTCCCCAACACGCTCACCAAGATCGACCTGGTGGAGAAGAAGGCCAAGAGCTGG
CACGAGGAGGGCTCCGTGCCGTCCGAGCCTTTCTTCGTCGCGAGGCCGGGAGCCACCGAC
GAAGACGATGGAGTGGTGATATCTATTGTAAGCTCCGACGATGGCGAAGGGTACGCACTG
GTGCTAGACGCGACCACGTTTGAGGAGATTGCGCGCGTCAGGTTCCCCTACGGATTGCCC
TACGGCTTCCATGGCTGCTGGATCCCTGCGACGGAAGAG
>gnl_Orysa_v7.0_LOC_Os01g54270.1
ATGGCGTCGTCGCTGTGCGTATCCGCGGCGCTG---TCAGGCGCCGCGAGCCGGCCGGGC
CGCCTGGCCAGCCAGGGG------------------------------------------
------------CACCAGGGCAAGCGGGCCGTGGCGCAGCCTGCCGTGACGGAGGCAGCG
CCGCCCGCG---CCGGTCGTCGCGCCGCCGGCCCGCCCCGTCGACGCCCGTGGCGGCGGC
GGAGGC------GGCGGCGAGCTCGTGGCGTGGAAGAGTGTACGGCAGGAGAGGTGGGAG
GGTGCGCTCGAGGTGGACGGAGAGCTGCCTCTCTGGCTGGATGGCACGTACCTGAGGAAC
GGCCCGGGACTATGGAACCTCGGCGACTACGGCTTCCGGCACCTGTTCGACGGCTACGCG
ACGCTGGTGCGCGTCTCGTTCCGCGGCGGCCGCGCCGTGGGCGCGCACCGGCAGATCGAG
TCGGAGGCGTACAAGGCGGCGCGCGCGCACGGCAAGGTGTGCTACCGCGAGTTCTCGGAG
GTGCCCAAGCCGGACAACTTCCTGTCCTACGTCGGCCAGCTGGCGACCCTCTTCTCGGGC
TCGTCGCTCACCGACAACTCCAACACCGGCGTCGTCATGCTCGGCGACGGCCGCGTGCTC
TGCCTCACGGAGACCATCAAGGGCTCCATCCAGGTCGACCCGGACACGCTCGACACGGTC
GGCAAGTTCCAGTACACGGACAAGCTGGGCGGGCTGATCCACTCGGCGCACCCGATCGTG
ACCGACACCGAGTTCTGGACGCTGATCCCCGACCTGATCCGGCCCGGCTACGTGGTGGCG
AGGATGGACGCCGGTAGCAACGAGAGGCAGTTCGTCGGCAGGGTGGACTGCCGCGGCGGG
CCGGCGCCAGGGTGGGTGCACTCGTTCCCCGTCACCGAGCACTACGTCGTCGTGCCGGAG
ATGCCGCTCCGCTACTGCGCCAAGAACCTCCTCCGCGCCGAGCCCACGCCGCTGTACAAG
TTCGAGTGGCACCTCGAGTCCGGCAGCTACATGCACGTCATGTGCAAGGCCAGCGGCAAG
ATTGTGGCGAGCGTGGAGGTGCCGCCGTTCGTGACGTTCCACTTCATCAACGCGTACGAG
GAGACGGACGAGGAGGGGCGCGTGACGGCGATCATCGCCGACTGCTGCGAGCACAACGCC
AACACCGCCATCCTCGACAAGCTCCGCCTCCACAACCTCCGCTCCTCCAGCGGCCAGGAC
GTCCTCCCCGACGCCAGGGTGGGGCGGTTCAGGATCCCCCTGGACGGGAGCCAGTTCGGC
GAGCTGGAGACGGCGCTGGACCCGGAGGAGCACGGGCGGGGCATGGACATGTGCAGCATC
AACCCGGCGCACGTCGGCAGGGAGTACCGGTACGCCTACGCCTGCGGCGCCCGCCGGCCG
TGCAACTTCCCCAACACGCTCACCAAGGTCGACCTGGTGGAGAGGACGGCCAAGAACTGG
CACGAGGAGGGCTCCGTGCCGTCCGAGCCCTTCTTCGTGCCACGCCCCGGCGCCACCGAG
GAAGACGACGGCGTGGCGATATCGATGGTGAGCGCCAAGGACGGGTCGGGCTATGCGCTG
GTGCTGGACGGCAAGACGTTCGAGGAGGTCGCGCGGGCCAAGTTCCCCTCTGGTTTGGAG
ATAGATCTATACAGCCGGTGGGTCCCGAAGGCCAACGGC
>gnl_Phavu_v2.1_Phvul.009G109700.1
ATGGCT---TCCACAACCATGCCTTCACTCAGA---AACTCCATTTCTTCCCCAACTATG
CTTCTTCCTGCCATGTCT---------GATCATAACAATCATATTTTACTTCCAAATAAA
CTC---CTCATCAATAAAGGGCAACGCAATCTCCGAGACTTAACCGTTGCAAATGTTGCA
ACTCCATCATTACCCGTGATTGCCCCA------CCAACACCGGAGGAA------CAACGG
TCAGGACGCCACCACCACCATCATGTTGCATGGACTAGTATCTCGCAGGAGAGGTGGGAA
GGAGAGTTACAAGTTGAAGGACAAATACCACTATGGCTGAAAGGAACGTACCTGAGGAAT
GGGCCTGGGATGTGGCACATAGGGGACTACAACTTCCGCCACCTCTTCGACGGTTACGCC
ACGCTGGTGAAGCTTCAACTCCAGGACGGCCGGTTATTCGCCGGCCACCGTCAAATTGAA
TCGGAGGCGTACCGGGCGGCGAAGAAGAACCAAAAGATATGTTACCGGGAGTTTTCGGAA
GTGCCTAAGGCGGCGAATTTCCTGGCGTACGTGGGAGAGCTGGCGAACCTGTTCTCCGGC
GCGTCTCTGACGGACAACGCAAACACCGGCGTGGTGAAGCTGGGGGACGGGAGGGTGGTG
TGTCTGACGGAGACGCAGAAGGGGTCGATTGTGATTGACCCTGAGACGCTGGAAACGGTG
GGGAAGTTCGAGTACAGTGACTCGTTGGGGGGTCTGATTCACTCTGCGCATCCCGTTGTA
ACGGATAAGGAGTTTGTGACGTTGTTGCCGGATCTGGTGAGACCAGGGTACCTTGTGGTG
AGGATGGAGCCTGGCACCAGTGAGAGGAGGGTAATTGGGCGGGTCAATTGTCGGGGAGGT
CCTTCACCCGGTTGGGTTCACTCTTTCCCTGTCACCCAACACTATGTTGTTGTGCCTGAA
ATGCCGTTGAGGTACTGTGCTCAGAATCTGCTCAAGGCTGAGCCTACTCCTTTATACAAG
TTTGAATGGCACCCTCAGTCTAAAGCTTTTATGCATGTCATGTGCAAGACTAGTGGAAAT
ATTGTGGCAAGTGTGGAAGTGCCTCTGTTTGTTACTTTCCATTTCATTAATGCGTATGAG
GAGGAAGACGAAGATGGGAGGGTGACGGCCATTATTGCCGACTGTTGTGAGCATAATTCG
GATCCTACCATTCTTGACAGGCTTAGGTTACAGAATCTTCGTTCTTTTAATGGTGAAGAT
GTTCTACCCGATGCTAGGGTTGGACGGTTCAGAATACCACTGGATGGAAGTCCAAGTGGA
ACACTAGATGCAGCATTGGACCCAGATGAACATGGGAAAGGCATGGACATGTGCAGCATA
AACCCTAATCATCTAGGGAAGAAATACAGATATGCGTATGCTTGTGGAGCACGGCGACCT
TGTAACTTTCCCAACACCCTCACCAAGCTTGATTTGGAATCGAAAAAGGCTAAGAACTGG
CATGAAGAAGGTGCCGTGCCCTCAGAACCATTCTTTGTGGCACGACCAGGAGCAACAGAG
GAAGATGATGGTGTGGTAATCTCCATAATCAGCGAGAAAAATGGAGAAGGTTATGCGTTG
CTGTTAGATGGTTCCACTTTTGAAGAGATTGCTAGGGCCAGGTTCCCTTATGGACTTCCA
TATGGGTTGCATGGATGCTGGGTTCCAAAAGAG------
>gnl_Phypa_v3.3_Pp3c6_21520V3.1
ATGGCGATGTCCATTACTGTGATCGATGATCTGAGCACCCGATGGTTACAACCAGCCACG
CGTCTGAAGAACCATGCCTTGGCG---TCGCGCAGAAGAAGTAACCAAAGCATCCGTATG
CCCAAATCCTCCCCGGACCGCGATCAGAGAACCAAAGCT---ATCGCGCAAACCGTCCAG
AGTGAGTCAATTCCT---------------------------------------GCAGGT
GACTAC------TACCCAGGCTCAAATGCATGGCAGACTGTGAAGCAAGATGAGTGGCAG
GGCGAGATGGAGGTGCAAGGAGAAATACCCTCATGGCTTGATGGAACTTATCTCAGAAAC
GGACCAGGTTACTTCGAAGCCGGCGGAAAGGAATTCCCTCACCTTTTTGACGGTTATTCC
ACTTTGATTCGCCTCAACTTCAACAACAGCAAGCTCATTGCTCACCATGCGCAACTCCAA
TCCGAAGCTTACAAAGCTGTCAAGTCCAGTGGCAAGGTCTCCTTCCGCGAGTTCGCAGTG
ACCCCGAAGCACAACAACGTATTCGAATGGATGGGTGAGGTCGCCGGGATTGCAATGGGA
ACCACTCTCACCGACAACGCCAACACCGGAGTAATCAAATTGGGAGACGGTAGAGTGGTC
TGTCTTACAGAAACTTGCAAGGGCTCGATTCAGATCAACCCAGACACCCTGGAAACCATC
GGCCAATTCAAATACACGGATAACCTCGGAGGCCTCATCCACGCGGCACATCCCTATGTG
GACGAGAACGAGATGATCACCCTTCTCCCCGACTTGCTCAACCCCGGCTACACAGCGGTG
CGGATGGTGGCTGGGACAAACGAGCGTGTTCCGATTGGACGGGTGAATTGC---AACGGA
CCTCAACCTGGATGGGTTCACTCATTTGCTGTGACGGAGAATTACATCGTCGTTCCCGAG
GGCCCACTTCGGTATTCCGTCCGGAATTTGCTCAAGGCTGAGGAAGCCGAGTATTTCAAG
TTTGAATGGCTTCCGGAGTCGGGTGCATGGATACACATCATGGATCGATTCACTGGAAAG
ATTGTTACATGCGTTGAAGTGCCGAACTTTGTGACGTTTCACTTCATTAACGGATACGAG
GACGTTGACGAGAATGGCAAA---CCTCAAATTATAGTGGACTGTTGCGAACATCATGCA
GACCCCGTCATTCTCAAGCGAATGAAGTTGAACGAGTTGCGGTCGTATCCAGGG---AAA
GTCCTGCCAGACGCGAGAGTTGGTCGTTTCACTATCCCACTTGATGGAAGCAAAACCGGG
ACGCTGACAGCTGCAGTCCCAATTGAAGAGCATGGAGCAGGACTTGACATGAACACCATT
AATCCTGTCTACACGTCCAAGAAGTATCGTTACGTTTATGCTTGTGGTGCTTCACGACCC
TGCAACTTTCCCAACACCCTCACCAAGATCGACTTGGAGACAAAGACAGCGAAGAATTGG
TATCACCCAGGGGGGATTCCAACGGAGCCTTTCTTTGTTCCAAGGCCAGGAGCCACGGAA
GAAGATGATGGAGTCCTCATCTCCCTTGTGAGTGACGACAGCGGTGGCGGCTTCATTCTA
ATCCTGAATGGATCCGACTTTACAGAGTTGGCTCGAGCTGATCTTCCTTATGGTTTACCA
TATGGCCTTCATGGATGTTGGGTTCCTGGACAATCTTCC
>gnl_Pinta_v2.0_PITA_000046162-RA
ATG------GCTGTTGCGTCGTCTTCTTCGCCAAAACTTGAGTTCCTGATGTCGAACCAA
CTAGAACGAAATACGTCTGGTTTTCAGAGCAAGCGACCAAGTTTCTCTCTCAGGTCCTCA
GAGAAATTCTCAGAAGAATATCGATGCCATTATAGAGGAGTAACGTTAAGGTCTCAAGCT
GAAGCTGCA---CCAACATCTCATGATAAA------AAAGGGGATGAGACCATCAATCAG
CAGTGC---ATTAAGGGCAGGCTTTCGGCCTGGCAAAGCGTCCCCAAGGAGCGTTGGGAG
GGTGAACTTGCAGTCGATGGTCATGTTCCACTCTGGTTGAATGGTACTTATCTCAGAAAT
GGACCAGGGATGTTTCATATAGGCGACTATAAAGTCAGGCACCTTTTCGACGGGTACGCT
ACTTTAGTTCGTCTTCATTTCGAGAATGGGAGGTTGGTTGCGGGGCATGCACAGTTAGAA
TCCGAGGCTTACCAGGCAGCTAAGAAGTATAACAAGATTTGCTACAGGGAATTTTCAGAG
GTTCCACAGCAGTCCAACTTCTTCAAATACATCGGAGAACTCGCCAGTTTGTTTTCTGGT
GCTTCCTTGACTGACAATGCAAATACAGGAGTGGTCAGGCTTGGAGATGGACGGGTTGTA
TGCCTGACAGAGACAAGAAAGGGGTCTATCCAGATTGATCCCAACACTCTCGAAACTATT
GGCAAGTTTGATTATTCTGATAATCTAGGG------------------------------
------------------------------------------------------------
------------------------------------------------------------
------------------------------------------------------------
------------------------------------------------------------
------------------------------------------------------------
---GTAACATCGGTGGAAGTCCCACTGTTTGTGACATTTCACTTCATTAATGCCTATGAA
GACAACGACAACGATGGTAACCCCATCTCAGTGATAGCTGATTGTTGTGAGCATTATGGT
GATCCCACCATCTTAGATAAGCTCAGGCTTGAAGAGTTGAGATCCTTCTCTGGTCAAGAT
GTTCTTCCAGATGCCAGAGTGGGACGATTCATCCTACCGCTGGACGGCAGTCCAAAAGGA
GAACTAGTTGCTGCTTTGCCACCAGAGGAACACGGGAAAGGGATGGACATGTGCAGCATC
AATCCACGGAACGCAGGGAGGCAATATCGTTATGCATATGCCTGTGGAGCCCAACGCCCC
TGCAACTTTCCAAACACCCTAACCAAGATTGATTTGAAGGAGAGAAAAGCAAAGAACTGG
TACGAGGAAGGAGGCATTCCATCGGAGCCCTTCTTTGTCCCTAGACCAGACGCCCAGGCT
GAAGACGATGGAGTGGTGATATCGTTGGTTAGCGATAGGAACGGGGGAGGGTTTGTTGTT
CTGCTGGATGGCTCAACGTTTACAGAAATTGCGAGGGCAAAACTACCATATGGACTACCT
TATGGTCTGCACGGCTGCTGGGTTCCATTTCGC------
>gnl_Poptr_v3.0_Potri.006G238500.1
ATGGCT---TCCTTGGCATTTTCCGCTAGTATTGGTCGCTCTATTTCACCATCAAATGCA
ATGGTTTCTGATAAATTT------GAGAGCAGAAGAGAAGGGTTTTCCCTAGGCAAGGGT
ACT---------TTTGCAAGAAAACGTGACCCTCGGGACTCAATGGTCCCGAAAGTTGCA
ACCCAAGCA---CCAACTGTGTTTCCA---------TCACTGGAGAAG------GAACTT
GCTGGT------GACCGGAATCATGTTGCATGGACAAGTGTCCAGCAAGAAAGATACGAA
GGAGAGCTTGATGTTCAAGGAGAAATTCCACTGTGGTTGAGTGGAACGTATCTTAGAAAT
GGTCCGGGCATGTGGCACGTAGGGGACTACAACTTCCGGCACCTTTTCGATGGCTATGCC
ACATTAGTCAGACTCCACTTTGAAAATGGTCGATTAATCGCCGCCCACCGCCAAATCGAA
TCGGAGGCTTACAAGGCGGCAAAGACGAATAACAAACTATGTTACCGTGAATTTTCTGAG
GTCCCAAAGCCTGACAATTTCCTGTCCTACGTAGGGGAACTAGTTAACCTATTCTCCGGA
GCGTCATTGACCGATAACGCTAACACTGGCGTGGTCAAGCTCGGTGATGGACGTGTTGTT
TGCCTAACTGAAACACAGAAAGGGTCAATAGTTGTTGATCCAAACACCTTGGACACGTTA
GGGAAATTTGAATATAGCGATTCACTAGGGGGTCTAATACATTCGGCACATCCAATAGTG
ACAGACACTGAGTTCTTAACCTTGTTGCCTGATTTGTTCAGGCCCGGATACTTGGTGGTG
AGGATGGAGCCTGGAAGTAACGAGAGGAAAGTAATCGGACGGGTGGATTGTCGTGGAGGT
CCTGCTCCGGGATGGGTCCACTCGTTTCCGGTTACTGAACACTATGTGATAGTGCCAGAA
ATGCCGTTGAGATACTGTGCACAAAATTTGCTAAGAGCTGAGCCCACACCTTTGTACAAG
TTTGAGTGGCACCCGGATTCCAAAGGGTTTATGCATGTTATGTGTAAAGCTAGTGGCAAG
ATTGTGGCAAGTGTGGAAGTGCCTCTATTTGTAACATTCCATTTCATCAATGCTTATGAA
GAGAAAGATGAAGATGGGAGGGTGACTGCCGTCATTGCCGATTGTTGTGAGCATAATTCG
GACACGACAATCTTAGAGAAGCTAAGTCTACAAAATCTACGGTCTTTCATGGGTGAAGAT
GTCCTACCAGATGCTAGGGTCGGGAGGTTCATAATTCCTTTGGACGGGAGTCCATATGGG
AAATTGGAGGCAGCACTGGACCCGGAAGAGCATGGGAAAGGAATGGACATGTGCAGCATT
AACCCTGCATATTTGGGCAAAAAATACAGATATGCTTATGCTTGTGGAGCACAACGCCCT
TGTAACTTCCCCAACACCCTCACTAAGATTGACTTGCTCGAGAAGAAGGCAAAGAATTGG
TATGAAGAGGGTGCTGTGCCCTCGGAACCATTTTTTGTGGCTCGCCCAGGTGCTACAGAA
GAGGATGATGGTGTGGTGATCTCCATGATCAGTGAGAAAAATGGAGATGGATATGCACTG
TTATTAGATGGATCAACATTTGAAGAGATTGCAAGAGGAAAGTTCCCTTACGGTCTACCA
TATGGATTACATGGATGCTGGGTGCCAAAGAAA------
>gnl_Poptr_v3.0_Potri.018G044100.1
ATGGCT---TCCTTGGCATTTTCAGCCAAACTTGGTCGCTGCATTTCACCATCAAATGCA
ATGGTTTCTGATCAGTAT------GAGAGCAAAAGAGAAGGGCTTTCCTTTGGTAAGGGT
ATT---------TTCGCAAGAAAACGTGACCCTCGAGACTCAGTGGTCACTAAAGTTGCA
ACCCAAGCA---CCAACCGTGATTCCA---------TCACTAGAGAAG------GAACTT
GCTGGT------GACAGGAATCATGTTGCATGGACTAGTGTCCAGCAAGAGAGATGGGAA
GGAGAGCTTGCAGTTGAAGGAGAAATTCCTTTATGGCTGAATGGAACGTATCTTAGAAAT
GGTCCAGGCCTGTGGCACATAGGAAGCTACAACTTCCGGCACCTTTTCGATGGCTATGCC
ACATTAGTCAGACTCCATTTCGAAAATGGTCGATTAATCGCTGGCCACCGCCAAATCGAA
TCGGAGGCTTACAAGGCTGCGAAGAACAACAACAAACTATGTTACCGTGAATTCTCTGAG
GTTCCAAAGTTTGATAATTTCCTCGCCTACATAGGAGAACTAGCTAACCTCTTCTCCGGG
GCATCATTGACTGATAACGCCAACACTGGCGTGGTCAAGCTCGGCGATGGACGTGTTGTT
TGCTTAACAGAAACACAAAAAGGGTCAATAATTGTTGATCCAAACACATTGGACACATTA
GGAAAATTTGAATATAGTGATTCACTAGGGGGTCTAATACATTCGGCGCATCCAATTGTG
ACAGACACTGAGTTCTTAACTTTGTTGCCTGATTTGTTGAAGCCTGGATACTTGGTGGTG
AGGATGGAACCTGGAAGTAACGAGAGGAAAGTAATCGGACGGGTGGATTGTCGTGGAGGG
CCTGCTCCCGGATGGGTCCACTCGTTTCCGGTTACTGAACATTATGTGATAGTACCAGAA
ATGCCATTGAGATATTGTGCACAAAATCTACTAAAAGCTGAGCCCACACCATTGTACAAG
TTTGAGTGGCACCCGGATTCCAAAGGGTTTATGCATGTTATGTGTAAAGCTAGTGGCAAT
ATAGTGGCAAGTGTGGAAGTGCCTCTATATGTAACATTCCATTTCATCAATGCTTATGAA
GAGAAAGATGAAGATGGGAGGGTGACTGCCATCATTGCCGATTGCTGTGAGCATCATGCG
GACACGACTATTTTGGAGAGGCTTAGGCTACAAAATCTTCGGGCTTTTATGGGTGAAGAT
GTCTTGCCAGATGCTAGGGTCGGGAGGTTCATAATTCCTTTGGATGGGAGCCCATACGGA
AAATTGGAGGCAGCATTGGACCCAGAAGAGCATGGGAAAGGAATGGACATGTGCAGCTTT
AACCCTGCATATTTGGGCAAAAAATATAGATATGCTTATGCTTGTGGAGCACAACGCCCA
TGTAACTTCCCCAACACCCTCACTAAGATTGATTTGTTCGAGAAGAAGGCAAAGAATTGG
TACGAAGAGGGTGCTGTGCCCTCGGAACCATTTTTTGTGGCTCGCCCAGGTGCTACAGAA
GAGGATGATGGTGTGCTGATCTCCATGATCAGTGAGAAAAATGGAGATGGTTACGCACTG
TTACTTGACGGATCCACATTTGAAGAGATTGCAAGAGCAAAGTTCCCTTACGGTCTACCT
TATGGATTACATGGATGCTGGGTGCCGAAGAAG------
>gnl_Prupe_v2.1_Prupe.1G448400.1
ATGGCT---TCCATAACATTTTCCGGCACTTCTGGAAACTCCTTTTTCCTGCCAACAGCT
TCTGTTTCCCATTACTCCAAT---CAAAATATAAGAGATGGCTTTAATCCATTGAAGAAG
AACTTGAGTGACACTAAAAAGAAACACAATGGTCGGGGCTTGGTGTCCACAAATGTTGCA
AGTCCGCCATTACCGGCTGTGGCTCCT---CTGCCGAGAAGAGAGAGC------AGCAAT
AGTGGC------GACCTGAGCCACGTGGCGTGGACCAGCGTGCGGCAGGAGAGATGGGAA
GGAGAGCTGCTTGTCCAAGGAGAAATACCATTGTGGCTGAAAGGGACGTACCTAAGAAAT
GGTCCAGGGCTATGGCACATTGGGGACTACAACTTCCGCCACCTCTTTGACGGCTACGCC
ATGCTAGTCAAACTCCAGTTTGAAGACGGCCGCCTCATCGCCGGCCACCGCCAAATTGAA
TCCGAGGCCTACAAGGCTGCCATGAAGACCCAAAAGTTATGTTACCGTGAATTCTCGGAG
GTTCCTAAGGCCGACAATTTCCTATCCTACATAGGCGAGTTAGCCAACCTATTCTCTGGT
GCATCTCTGACCGACAACGCGAACACCGGAGTGGTTATGCTCGCAGATGGTCGGGTCGTG
TGCCTCACGGAGACTCAGAAAGGGTCCATAATCATCGACCCGACCACCTTGGACACTTTA
GGAAAATTTGAGTACAGTGACACATTGGGGGGTTTGATACACTCCGCACATCCTATTGTG
ACAGAGACCGAGTTTCTGTCTTTACTACCCGATTTGATCAACCCGGGTTATTTGGCAGTC
AGGATGGAACCGGGTACCAACGAGAGGAAGGTGATTGGGCGGGTTGATTGTAGTCGTGGA
CCAGCACCGGGTTGGGTGCACTCATTTCCGGTGACCGAGCACTATATAATTGTACCGGAA
ATGCCATTGAGATATTGTGCTGGGAATTTGCTCAAGGCCGAGCCCACACCATTGTACAAG
TTTGAGTGGCACCCTGAATCTAAAGCATTTATGCATGTCATGTGTAAAGCTAGTGGCAAA
ATTGTGGCGAGTGTGGAAGTGCCATTATACATAACGTTCCATTTCATAAATGCTTATGAA
GAAAAAGATGAGGATGGGAGGGTGACGGCGGTCATTGCAGATTGTTGTGAGCACAACGCT
GATACAACGATTTTGGATAAGCTGAGGATACATAACCTACGCTCATATACTGGCCAAGAT
GTATTGCCAGATGCTAGGGTTGGAAGGTTTAGAATACCATTTGATGGAAGTGCATATGGA
AAATTGGAAGCAGCATTAGACCCAAACGAACATGGAAGAGGGTTGGACATGTGCAGCATA
AACCCTGCCTATTTGGGCAAACAATACAGATATGCTTATGCTTGTGGGGCTCAGCGCCCA
TGCAACTTCCCCAACACCCTCACCAAGATTGATTTGGTGAACAAGAAAGCTAAGAATTGG
CATGATGAGGGGGCAGTACCCTCCGAACCATTCTTTGTGGCTCGACCCGGGGCAACCGAA
GAAGATGATGGAGTTGTAATCTCGATGGTTAGTGGGAAAAATGGAGATGGGTATGCATTG
TTATTAGATGGATCCACGTTCCAAGAGATTGCAAGAGCTAAGTTCCCCTATGGCCTTCCA
TATGGGCTGCATGGATGCTGGGTTCCCTCCAAA------
>gnl_Selmo_v1.0_173016
ATG------AGTCTTGTGGTATCGTCCCAAGCACATAACGGATTGCTACTCAGCGAATCG
AAGCTAAAGAAGAGTCATGCTGCTGGTTTTCCTCGATCGGGTCCCTTGTTGCATGGTCGA
AGC---------TGGAATCAGTCGACAAGGATCAAATCGATCGAAGTCAGGTCCATTTTA
ACACGAGAA---CCTGCAAAACAAGCAGGACAGCACGAAGAACTCAAGGCATGGCTCAAC
GATAAG------TACGCGGGTCTGGCAACCTGGAACTCGATTCGAAGAGAATCATGGGAA
GGAGAGCTGGTTATCCAAGGCCAAATTCCTCTCTGGCTGAAGGGAACATATTTGCGAAAT
GGACCTGGGAGATTTGAGATGGGAGAGCACCGATTTGGTCATCTCTTCGACGGATATTCT
TGCTTGCTTCGGCTCTACTTCGAGAATGGAAAACTTCATGTCAAGCACGCACAGCTTCAA
TCTGACGCTTACAAGAGTGCGAGAAAGAACCAGCAAGCATGTTTCAGGGAGTTTTCAGTG
GTACCAAAGCACGAAAACGTTTGGTCTTTGCTGGAAGACGTGGTTGGAATGGCGATGGGA
ACAACACTCACGGACAACGCCAATACGGGCGTCATATGCTTGGGGGATGGGCGAGTGGTT
TGCATCACCGAGACTGTGAAGTCGTCAACACAGATCGATCCATGGACTCTGGACACTATT
GGAAGATTTACATACGACGACAATCACAAGGGTCTTCTCCACTCAGGTCATCCTTATGTT
ACAGACAAGGAATTCATCACCGCCCTTCCAGACTTGATCAAACCCGGATATGATATCGTG
AGGATGGAACCAGGAACAAACACAAGAAAACATCTTGGCAGGGTGAATTGCAAA---GGT
CCGGCTCCCGGATGGATCCATTCCTTCGCTCTTACGGAGAATTACATTGTCATCCCAGAA
ATGGCGCTGAGATACTCGACCAAAAATCTCCTCAAGGCGGAGCCATGTCCGTACTACAAA
TTCGAGTATATGCCCGAGCACGGATCGTATTTGCATGTCATGGACAGGAAATCGGGAAAA
GTGGTAAACGTTGTGGAGGTTCCAAACTTTCTCATGTTTCACTTCATCAATGCCTACGAG
GAAACTGGCGAAGATGGGAAG---CCAAGAATTGTGGCCGACTGCTGCGAACACTTGTCA
AATCCTATCATTCTCCGGAGAATGGAGCTGGCAGAGCTTCGATCGAAGGGGAAA------
GAAATGCCATACGCAAGGCTTGGGAGATTTAAGATACCAATCTCTGGAGGGGGCAAAGGA
ACTCTAGAGAATGCTGTGCCTCCGCAAGTTCATGGGCACGGACTAGACATGAACACCATG
AATCCTCATTATTATTCTCGTGACTATCGCTACGTCTACGCAAATGGGGCTCATAGGCCT
TGTCACTTTCCAAATTCTCTGGTCAAAATTGACATCAAGGGCCAGAGTGCTAAGGAGTGG
TACGAGCACGGGAGCATTCCAACGGAGCCAATGTTTGTTCCACGACCCGGCGCCACTGAA
GAAGACGATGGTGTGGCGATATCTATTGTCAATGATGATAAAGGTGACGGATACGTGCTC
CTCTTGGACGGGAAGAGCTTTGAAGAAGTTGCTCGAGCACCACTTCCCTATGGACTCCCA
TATGGGATCCATGGAGCGTGGTTGGACCAAAGG------
>gnl_Solly_v2.4_Solyc08g066650.2.1
ATGGCT---TCTCTTGCTTCTTCAACAACCAAA------------ATTTATTGTAACAAG
ATCCTTCCTGACATGTTT------GATCATGGCAAACATGAATCTCATCTTGGATCAAAG
TTGAAAAACAACGAAAAAAACAAGAAAAAATTGGACTTGAAATTGGTTACAAAGGTTGCT
AGCCAATTG---CCTGTAATAGTTCCA------CCACCAGATCAAGAG------GTGATT
AGTAAG------GAGAAAAAGCTTGCTGCATGGACTAGCGTACGCCAAGAAAGATGGGAA
GGAGAACTCGTCGTTGAAGGCGAGTTACCATTGTGGCTGAATGGCACGTACCTAAGAAAT
GGTCCAGGACAATGGCACATAGGTGACTACAATTTTCGTCACCTTTTCGATGGCTACGCT
ACCTTAGTCCGTCTTCATTTCGAAAATGGACGATTAATCATGGGTCATAGACAAATCGAA
TCGGACGCATATAAAGCAGCAAAAATCAGTAAGAAAATATGTTACAGAGAATTTTCAGAA
GTACCTAAAGTAGACAATTTCTTATCCTACATAGGTGACATGGCAAAATTACTCTCCGGT
GCATCCCTAACCGATAATGCTAACACTGGAGTCGTTAAACTTGGGGATGGACGCGTAGTC
TGCTTAACTGAGACGATAAAAGGTTCCATTGTAATTGATCCGAACACCCTAGATACAATT
GGGAAATTTGAATATAGTGACTCGTTAGGTGGATTGATTCATTCAGCTCATCCAGTGGTT
ACGGACAGTGAGTTCATAACGTTGATTCCGGATTTAATGAACCCGGGATATACGGTGGTG
AGAATGGAGGCAGGGACAAATGAGAGGAAGTATATAGGGAGAGTGAGTTGTAGAGGAGGA
CCAGCACCAGGATGGGTTCATTCATTTCCTGTTACAGAAAATTATGTTATTGTGCCTGAG
ATGTCACTAAGGTATTGTGCAAAAAATTTGTTGAAGGCTGAGCCAACACCACTGTATAAG
TTTGAGTGGCATCCTGATTCTAAAGCATTTGTACATGTTATGTGTAAAGCCAGTGGCAAC
ATTGTGGCAAGTGTAGAAGTGCCATTATACGTGACATTCCACTTCATCAATGGATACGAA
GAAAAAGACGAAGATGGAAGAGTTACCGCTGTGATTGCAGATTGCTGTGAGCATAGCGCA
GACACCACCATCCTTGACAAGCTCCGCCTTGAGAATCTTCGTTCCTTCAACGGCAAGGAT
GTCTTACCTGATGCAAGGGTTGGAAGATTCAGAATACCATTAGATGGAAGTCCATATGGA
GAATTAGAAGCAGCATTGGATCCAAATGAACATGGAAAAGGCATGGATATGTGCAGTATG
AATCCTGCTTATTTAGGCAAGAAATACAGATATGCTTATGCTTGTGGTGCTAAGAGGCCT
TGTAATTTCCCCAACACCCTCACCAAGATTGATTTATTTGATAAGAAGGCAAAGAATTGG
TATGATGAAGGTGCTGTGCCTTCTGAACCATTCTTTGTGGCTCGACCCGGTGCAACAGAG
GAAGATGATGGTGTTGTAATCTCAATGATCAGTGACAAGAATGGAGAAGGATATGCTCTA
ATACTGGATGGATCAACATTTGAAGAAATTGCAAGAGCTAAATTTCCTTATGGTCTCCCC
TATGGGCTACATGGTTGTTGGGTTCCAAAGATA------
>gnl_Sorbi_v3.1_Sobic.003G293600.1
ATGGCTTCGTCGCTCTGCGTGTTTGCAGCGATG---TCTGGCGCCACCGGCCCGCCGGGC
CGTCTGTCCAGTACTGCACAG---GGG---------------------------------
------------ACCAAGGGAAAGAGGGCCGTGGTGCAGCCTGTCGTGACGGACACGCCG
ACGCCGACG---CCGGCCATAGCTCCGGCGCGGCCAGTCGTCGACGCC------GGGGGC
CGCGGC------ACCGGCGAGCACGCGGCGTGGAAGAGCGTCCGGCAGGAGAGGTGGGAG
GGGGCGCTGGAGCTGGAGGGAGAGCTGCCGCTCTGGCTGGATGGCACGTACCTGAGGAAC
GGCCCGGGCCTGTGGAACCTGGGCGACTACGGCTTCCGGCACCTGTTCGACGGCTACGCG
ACGCTGGTCCGCGTCTCGTTCCGCAACGGGCACGCGGTGGGCGCGCACCGGCAGATCGAG
TCGGAGGCGTACAAGGCGGCGCGCGCGAACGGCAAGGTGTGCTACCGCGAGTTCTCGGAG
GTGCCCAAGGCGGACAGCTTCCTCTCCCACGTGGGCCAGCTCGCCACCCTCTTCTCGGGC
TCCTCGCTCACCGACAACTCCAACACGGGCGTGGTCAGGCTCGGCGACGGCCGCGTGCTG
TGCCTGACGGAGACCATCAAGGGCTCCATCGTGGTCGACCCGGACACGCTGGACACCCTC
GGCAAGTTCGAGTACACGGACAAGCTGGGCGGCCTCATCCACTCGGCGCACCCCATCGTG
ACGGACACCGAGTTCTGGACGCTGATCCCGGACCTCATCCGCCCGGGCTACTCGGTGGTG
CGGATGGACGCCGGGACCAACGAGCGGCGGTTCGTCGGCAGGGTGGACTGCCGCGGCGGG
CCGGCGCCCGGGTGGGTGCACTCGTTCCCCATCACGGACCACTACGTGGTCGTGCCGGAG
ATGCCGCTCCGGTACTGCGCCAGGAACCTCCTCCGCGCGGAGCCCACCCCGCTGTACAAG
TTCGAGTGGCACCTCGAGTCCGGCAGCTACATGCACGTCATGTGCAAGGCCAGCGGCAGG
GTCGTGGCCAGCGTGGAGGTGCCGCCCTTCGTCACCTTCCACTTCATCAACGCGTACGAG
GAGAAGGACGAGGAGGGCCGCGTCACGGCGATCGTCGCCGACTGCTGCGAGCACAACGCC
AACACCACCATCCTCGACAAGCTCCGGCTCCAGAACCTCCGCTCTTCCACCGGGCAGGAC
GTCCTCCCGGACGCCAGGGTGGGCCGGTTCAGGATCCCGCTGGACGGGAGCCCGTTCGGC
GAGCTGGAGTCGGCGCTGGACCCGGACCAGCACGGCCGCGGGATGGACATGTGCAGCATC
AACCCGGCCCACGTCGGCAAGAAGTACCGGTACGCCTACGCCTGCGGCGCCCAGCGGCCG
TGCAACTTCCCAAACACCCTCACCAAGATCGACCTGGTGGAGAAGACGGCCAAGAACTGG
TACGAGGAGGGCGCCGTGCCGTCAGAGCCCTTCTTCGTGCCGCGCCCGGGCGCCGTGGAG
GAGGACGACGGCGTTGCGATTTCGATGGTGAGCGCCAAGGACGGATCGGCGTACGCGCTA
GTGCTGGACGCCAAGACGTTCCAGGAGATCGCGCGGGCCAAGTTCCCGTACGCGATGCCC
TACGGTTTGCACTGCTGCTGGGTGCCTAGGACCACCTCA
>gnl_Sorbi_v3.1_Sobic.005G002500.1
ATG------GCGGTTCTCCTCATCCCCATGCTT---------------------------
------------------------------------------------------------
------------------------------------------AGTACATCCACCCTACTA
ATACCGCCTGTCCCCGGCCGGAAGGTCTCGGGCAGCAACGACGGTGCGGGAGGCGGCAAC
GAGAGA------CTCCACTGGCATTCTGCATGGACCAGCGTCCGGCAAGAGAGGTGGCAA
GGCGACCTGGTCGTTGAAGGAAACCTCCCAGCTTGGCTA------------TTCCCGAAC
GGGCCGGGGCTGTGGGACGTGGGTGACCACGCGTTCGACCACCTGTTCGACGGCTACGCC
ACGCTCGTCCGCGTCTCCTTCCGACACGGCCGCGCCACGGGAGCGCACCGGCAGATCGAG
TCGGACGCCTACACGTCCGCAAGGGCCAACGGGCGCCCCGTCCTGCGCGAGTTCTCGCAG
TGCCCGCCCAACAGCAGCCTGCTCGACCGCGTGCGCAACGTCGTCGGCACCCTCACCGGC
GCCGCGGTCACGGACAACCCCAACAGCGCCGTGCTGCCGCTGGACGACGGCCGCGTGCTG
TGCCTCACCGAGACCACCAAGAGCTCCATCCTAATAGACCCCGACACGCTGGACACGGTG
GGCAAGTTCAGGTACGCGGACAAGCTTGGCGGCATGATACAGTCCGCGCACCCCATCACG
ACCGGCGACGGGCTCCTGACGGTGCTCCCGGATCTGGCCCGGCCGGGCTACCTTGTCGTC
AGGATGGCGTCTGGGAGCAACGAGAGGAAGGTGATAGGCAGAGTGGACTGCCGTGGCGGC
CCCATGCCGGGATGGATGCACTCGTTCGCCGTCACGGACAAGTACGTGGTGGTGCCGGAG
ATGCCGCTCCGGTACTCCGCCACCAGCCTCATCAGGTCGGAGCTCGCCCCCTACTACGCC
TTCGACTGGCTCCCGGCGTCCGGCAGCTACATGCACGTCATGTGCAGGTCCACCGGGAAC
ACGGTCGCCACCGTACGTCGAGGTGCCGCCGTTCATGGCCATCCACTACATCAATGCGTA
CGACGACGTCGACGGTGCCGC---------------------------------------
------------------------------------------------------------
---------------------------------------------------------GGT
CGACTGCTGCGAGCACTA------------------------------------------
---------------------------------------------------CGGCGACCC
CACCATCATCCA------------------------------------------------
------------------------------------------------------------
------------------------------------------------------------
---------------------------------CACGCTTCTCCTCCGCAGATCCTTCAG
CAC------------------------------------
>gnl_Sorbi_v3.1_Sobic.005G105700.1
ATGGCCACCACGCTAGGCGCTGCTCCTAAATCA---------------------------
------------------------------------------------------------
------------TTCTTCTTGTCCAACTCTCTCTTCAATATC---------AGCTTGGGA
ACGGCAACT---CCTAGCCGTATCAGCTCG---------GTGAAGGCC------GCTGGA
GAGTGC------TGGACGAAGCATCCTGCCTGGACCAATGTCCGGCAAGAACGGTGGGAG
GGTCATTTGGCCGTGGAAGGACACCTGCCTACTTGGCTGAATGGCACGTACCTAAGGAAC
GGGCCAGGTCTCTGGGAAGTCGGCGACCACTCCTCCCACCACATATTCGACGGGTACGCC
ACACTGGTGCGCATCTCCTTCCGGCGAGGATGCGCCACCGGAGCACATCGTCAGGTCGAG
TCGGACGCGTACAAAGCTGCCCGGGCGCACGGCCGTCCTCTCCACCGGGAATTCTCCCAA
CTGCCCGAGCCTGGAACCCTGCTCGACCGCGTGCGCGACGTCGTCGGCCTCGCAAGCGGC
ACTTTGCTCACCGACAACGCCAACGTCTCCGTGCTTCCTCTAGGGGATGGCCGGGTGCTG
TGCCTCACCGAGGCCACCAAGGGCTCCGTCCTGATAGACCCGGAAACTCTCGACACAATC
GGCAAGTTTCGGTACGCGGATAGGCTATGGGGCTTGCTGCAGTCCGCGCACCCGGTTGTG
ACAGGGAACGAGCTGTTGACGCTGCTCCCGGACATGTTCCGCCGTGGCCATCGTGTGGTC
AGGATGGCAGCCGGGAGCAACGAGAGGAAAATGGTCGGGAGAGTGCACTGCCGGGGAGGG
CAAGCACCGGGATGGGTGCATTCCTTCGCCGTGACGGAGAAGTACATCGTCGTGCCGGAG
ATGCCCCTCCGATACTCCCTCGCCGGCGTTCTCAAGTCTCAGATGACACCTTGGTATCTC
TTCGACTGGCTACCGGAGTCTGGGAGCTACATGCATGCCATATGCAGGTTCACCGGAAAG
ACTGTGGCGAGCGTGGAGGTTCCTCCGTTCATGGCATTACACTTCATTAACGCATACGAA
CAAGGAGAT------------------GCGATCATTGCTGACTGCTGCGAGTACTATGCC
GATCCTTCTGTCATCAAGGCACTTGCACTGCGTAGACTAAGATCTCCCGGGATGAATGAT
GCATTCCCTGATGTTAGGGTTGCCCGGTTCAGTATACCACTGGATGGAACCCTCATGGGT
GAGCTGGAGACTGTGCTGGACCCTGAGGTGCATGGCCGGGGAGTGGAGATGCCTTCCATC
AATCCGGCTTACCAGGGTAAGGAATACCGTTATGTGTACGCGTGTAGCGCGCGAAGGCCA
TGCAATTTCTTGAACTGCCTCACCAAGATCGATCTTGGGGAGAAAGAGGCCAAGAACTGG
CACGAGCTGGGCTCTGTGCCATCAGAGCCCTTTTTTGTGGCGAGGCCAGGGGGATCTGAT
GAAGATGACGGGGTTGTGATCTCCATCGTAAGCACCATGGAAGGTGATGGGTATGCGCTA
CTGCTGGACGCCATGACTTTTCAGGAAATTGCTCGAGTAAGGCTCCCCTACGGCCTACCA
TACGGCTTCCATGGCTGCTGGATTCCAGAGAATGTA---
>gnl_Sorbi_v3.1_Sobic.007G170300.1
ATGGCCGCCACGCTTTGCACTGCCCCTACACCA---------------------------
------------------------------------------------------------
------------TATGCCTCTCGCCGCTCCGCCGGCCAAACC---------ATCATCAGC
ACGGCAGCG---GCATCGGCATGTCATCGTTGCCGCGCCAGTCGTCGTATTCAAGCCGCT
GGAGAT------TGCACAAAGCATTCTGCTTGGACCAGCATCCGACACGAACGGTGGGAA
GGTGACTTGGCCATAGAAGGACACATCCCTGCTTGGCTGAACGGCACGTACCTAAGGAAC
GGGCCAGGTGTGTGGGAGGTAGGCGACCACGCGTTGGATCACGTCTTCGACGGCTACGCC
ACACTGGTCCGTGTCTACTTCCAGCGTGGCCGTGCTACCGGCGCGCACAGGCAGATCGAG
TCCGACGCATACAAGGCCGCCAGGGCGCACGGCCGCATGCGCATGCGCGAGTTCTCCCAG
CTGCCTGAGCCGGGCACCCTCCTCGACCGCCTCCGGCACGTCGTCGGGCTCGTCACCGGC
GCCGGCATGTCCGACAACGCCAACACCGCGGTGCTCCCACTCGGGGATGGCCGGGTGGTG
TGCCTCGCCGACGTCACCAAGAGCTCGGTGCTCGTCGACCCGGAGACACTCGAGACGGTC
GGCAAGCTCCGGTACGCGGACAGGCTGTGGTGCCCGGTGCAGTGCACGCACCCGGTGGTG
ACGGCCGCCGAGGTCTTGATGCTGCACCCGGACTTTGCCCGGCGGGGCTACCTCGTGGCC
AGGATGATGGCAGGGAGCAACGACAGGCGGGTGGTCGGGAGGGTGCGGTGCCGGGGAGGC
ACGACGCCGGCGTGGGTGCACTCGTTCGCCGTCACGGCGAAGTACATCGTCGTGCCGGAG
ATGCCGCTCCGGTACTCGGTCGCCTGCTTGCTCATGTCCGAGCTCACCCCGTTTTACATA
ATGGACTGGCTACCACACTCCGGGAGCTACATGCACGTCATATGCAGATCCACTGGAAAC
ACTGTGGCGAGCGTCGAGGTGCCTCCTTTCGTGGCATTTCACTTCATCAACGCATACGAG
GAGAATGATGACGACGGTCGGCCCAACGCCATCATCGCCGACTGCTGCGAGTACTACGCT
GATCCTGCTATCATCCAGGCACTTGCTCTCCACAGGCTTAGATCGCCGGAGACGGCCAAG
GACTTCCCTGATTCCAGGGTTGCACGGTTCAGAATACCCCTGGACGGCAGCGCCATGGGC
GAGCTGGAGACAGTGCTGGACCCTGAAGAGCACGGCCGGGGTGTGGAGTTGAGCACCATC
AACCCAGACTACGTCGGCAAGGAGTACCGCTACTTGTACGCCTGCACCGCGCGCCGGCCA
TGCAATTTCTTCAACGCGCTCACCAAGATGGACCTGGTGGAGAAGGAGACCACGAGCTGG
CATGAGGAGGGCACGGTGCCATCGGAGCCCTTCTTTGTGGCCAGGCCGGGAGCAACCAAT
GAAGATGATGGGGTTGTCATATCTACTGCAAGCACCATGGACGGTGACGGCTACGTGCTG
CTGCTGGACGCGGCGACGTTCAAAGAGATTGCCCGCTTGCGGTTACCTTACGGCCTACCC
TTCGGCTTCCACGGCTGCTGGATCCCAGACAACAAC---
>gnl_Spipo_v2_Spipo21G0036800
------------------------------------------TCTCTTGCTGCCACCACC
CGTTTCCCATCTCCAGCG---------GCGGATCCACTCGGCCTCGACGGGCGGCGCCGG
CGA---------CTATCCTCCCACCGTCGCACGTCGCTGCCGACGCCCCCCCATGTCGCT
GCCGACCCG---GGGGTACTCGTGTCGACCCCGCCGACGCCCGATACC------GGCCGC
CACAGC------GAGGAGAAGCTCACCGCATGGACCAGCATACGGCAGGAGAGTTGGGAG
GGCGATCTGGTGGTCCAAGGCAAGATTCCTCCATGGCTGAAGGGAACGTACCTGAGGAAC
GGGCCGGGACTGTGGAACATCGAAGATCACGAGTTTCGGCACCTGTTTGACGGGTACGCC
ACCCTCGTCGGCGTCCACTTCGAGGGCGGGAGGCTGAAGGCGGGGCATCGCCAGATCCAG
TCGGAGGCGTACAAGGCAGCCGTGAAGAACAGGCGGCTGTGCTACCGCGAGTTCTCCGAG
ACCCCGAGGCCCGAAAACCTGCTCGCATACGTCGGCGAGCTCGCTGGCCTGTTTTCTGGG
TCGTCGCTGACGGACAACGCCAACACCGGCGTGGTCAAGCTGGGCGACGGGCGGGTGGTT
TGCCTGACGGAGACCATCAAGGGCTCAATCCAGGTCGACCCCGAAACACTGGAGACGATC
GGGAAATTCGAGTACGACGACGACCTTGGTTGGCTGATCCAGTCCGCCCACCCGATCGTC
ACCGACTCGGAGTTCCTGACGCTGCTGCCGGACCTGGTGCGACCGGGCTACCAGGTCGTC
CGCATGCAGCCTGGAAGCAACGTGAGGAGGCTGATCGGACGGGTGGATTGCCGGGGAGGA
CCGGCGCCAGGATGGGTCCACTCATTCCCCGTCACCGAGAACTACGTCATCGTGCCGGAG
ATGCCGCTGAGGTACTGCGCCCAGAACCTCCTCCGCGCCGAGCCCTCCCCCCTCTACAAG
TTCGAGTGGCACCCTGACTCGGGCGCCTTCCTTCACGTCATGTGCAGAGCCAGCGGTAAC
ATCNNNNNNNNNNNNNNNNNNNNNNNNNNNNNNNNNNNNNNNNNNNNNNNNNNNNNNNNN
NNNNNNNNNNNNNNNNNNNNNNNNNNNNNNNNNNNNNNNNNNNNNNNNNNNNNNNNNNNN
NNNNNNNNNNNNNNNNTTCTCTCTCTCTCTCTAAACCTC------------GGCATGGCA
TCGATTGGCATTCGCAGGGTCGGACGCTTTAGGATACCTCTAGACGGGACTCCCCGGGGG
GTGCTGGAGGCCGCGCTGGACCCGGACCACCATGGCCGGGGCATGGACATGTGCTCCATC
AACCCCAAATACATGGGGAAGAAGTACAGATACGCATACGCGTGCGGGGCCAAGCGCCCC
TGTAACTTCCCCAACACCCTCACCAAGATCGATCTCGTGGAGAAGACGGCGAGGACGTGG
CACGAGGAAGGCTCCGTGCCGTCGGAGCCCCTGTTCGTTGAGCGACCGGGCGCCGCCCGA
GAGGACGACGGTGTGGTAATATCCCTGGTCAGCGGCAAGGACGGAGAGGGCTACGTGCTG
CTGTTGGATGGCTCCACGTTTGAGGAGATAGCCAGAGGGAGTCTTCAGTACGGTCTTCCA
TATGGGCTACACGGATGCTGGGTTCCCGGAACA------
>gnl_Spipo_v2_Spipo21G0037200
------------------------------------------------------------
------------------------------------------------------------
------------------------------------------------CCCTATGCCGCC
CCCCACCCA---CGGGCCCTCGCGTCGGCCCAACCGGCGTCTACTATC------GGCCGT
AACTGT------GAGGGGAAGCTCGCCGTGTGGACCAGCATACAGCAGGAGAGTTGGGAT
GGCGATCTGGTGGTCGAAGGCCATATTCCTCCATGGCTGAAGGGAACGTACCTGAGGAAC
GGGCCGGGACTGTGGAACATCGAAGACCACGAGTTCGGCCACATGTTCGATGGATACGCC
ACCCTCGTCGGCGTCCACTTCGACGAAGGAAGGGTGAAGGCGGGGCATCGCCAGATCCAG
TCGGAGGCGTACAAGGCGGCCGTGAAGAACAAGCGGTTGTGCTACCGCGAGTTCTCCGAG
AACTCGAGGTCCGAGAACATTCTCGCATACGTCGGCGAGCTCGCTGGCCTATTTTCAGGG
TCGTCGCTGACGGACAACGCCAACATCAGCGTGATTAAGCTAGGCGACGGGCGGGTGGTC
TGCCTGGCGGAGACCATAAAGGGCACCATCCAGGTCAACCCCGACACTCTAGAGACCATA
GGAAAGTTCGAGTTCGACGACGACCTAGGGGGGCTACTCCAGTGCAGCCACCCGATCGTC
ACCGACTCGGAATACCTGACGCTTCTGCCGGACCTGGTTAGACCGGGCTACCGGGTCGTC
CGCATGGAGGCAGGAAGCAACGCGCGGAAGCTAATCGGTCGGGTAGGTTGCCGAGGAGGA
CCAACGGCTGGATGGGCGCACTCGTTCCCCGTCACCGAGAACTACGTCGTCGTGCCGGAG
ATGCCGCTGAGGTACAGCGTCAAGAACATCCTTCGCGCCGAACCGACCCCCCTCTACAAG
TTCGAGTGGCACCCCGACTCCGGCGCCTTCATTCACGTCATGTGCAAAGCCAGTGGTAAC
ATCGTGGCGAGCGTGGGGGTCCCCCAGTGCTTGACGTTCCATTTCATCAACGCCTACGAG
GAGCAGGACGGCGACGGCCGGGTGGTGGCGATCGTCGCCGACTGTTGCGAGCACAACGCC
AACCCCGCCATCCTTGAAAAGCTCACGCTGCAGAATCTCCGATCGTTCACCGGTGTGGAC
TCCCCACCAGACGCAAGGGTCGGACGCTTTAGGATACCTCTAGACGGGACTCCCCGGGGG
GTGCTGGAGGCCGCGCTGGACCCGGACCACCATGGCCGGGGCATGGACATGTGCTCCATC
AACCCCAAATACATGGGGAAGATGTACAGATACGCATACGGGTGCGGGGCCAAGCGCCCC
TGTAACTTCCCCAACACCCTCACCAAGATCGATCTCGTGGAGAAGACTGCGAGGACGTGG
CATGAGGAAGGCTCCGTGCCGTCGGAGCCCCTGTTCGTTGAGCGACCTGGCGCCGCCCGA
GAGGACGACGGTGTGGTGGTATCCCTGGTCAGCGGCAAGGACGGAAAGGTGTACGTGCTG
CTGCTGGATGGCTCCACGTTTGAGGAGATCGCAAGAGGAAGGCTTCCGTACGGTCTTCCG
TATGGGCTACACGGATGCTGGGTTCCCAAGCCA------
>gnl_Spipo_v2_Spipo21G0037000
ATGGCGCCC------------------------GACTCTGCCTGTCTTGCTCCCACCTCC
CGGTTCCCATCCCCAGCG---------GCCGATCCGCTCGGCCTC---GGCCGGCGGCGG
CTA---------CTCCCTTCCCGCCGTCGCATCTTGGCGCCGACGCTCCCCCATCCCGCC
CTC---------GGGGCCCTCGTGTCGAACCCACCGGCGCCTAGTATC------GGCCGT
AACGGT------GAGGGGAAGCTTGCCGCGTGGACCAGCATACACCAGGAGAGTTGGGAG
GGCGATCTGGTGATCGAAGGCCAGATTCCTCCATGGCTGAAGGGAACGTACCTGAGGAAC
GGGCCGGGACTGTGGAACATCGAAGACCACGAGTTCCACCACTTGTTCGACGGATACGCC
ACCCTCGTCGGCGTCCACTTCGACGAAGGAGGGGTGAAGGCGGGGCATCGCCAGATCCAG
TCGGAGGCGTACAAGGCGGCCGTGAAGAACAAGCGGTTGTGCTACCGCGAGTTCTCCGAG
AATCCGAGGTCCGGGAACCTTCTCACATACCTCGGCGAGTTCGCTGGCCTTTTTTCAGGG
TCGTCGGTGACGGACAACGCCAACATCAGCGTGACCAAGTTGGGCGACGGGCGGGTGGTC
TGCCTGACGGAGACTAGCAAAGGCACCATCCAGGTCAACCCCGACACTCTGGAGACGATC
GGGAAATTCAAGTACGACGACGACCTTGGGTGGCTGTTCCAGTCCGCCCACCCGATTGTC
ACCGACTCGGAGTTCCTGACGCTGCTGCCGGACCTGGTGAGACCGGGCTACCGGGTCGTC
CGCATGGAGGCGGGAAGCAACGTGAGGAGGCTAATCGGCCGGGTTGATTGCCGGGGAGGA
CCGACGGCTGGATGGGTCCACTCGTTCCCCGTCACCGAGAACTACGTCGTCGTGCCGGAG
ATGCCGCTGAGGTACAGCGTCAAGAACATCCTCCGCGCCGCACACACCCCCTTCTACATG
TTCAAGTGGCACCCCGACTCCGGCGCCTTCATTCACGTCATGTGCAAAGCCAGCGGTAAA
ATCGTGGCGAGCGTGGAGGTCCCCCGGTTCTTCACTTTCCACTTCATCAACGCCTTCGAG
GAGGAGGATGGGGACGGCCGGGTGGTGGCGATCGTCGCAGACTGTTGCGAGTACAACGCC
AACCCCGCCATCCTTGAAAAGCTCACGCTGCAGAATCTCCGATCCTTCAGCGGTGTGGAT
TCCCTACCAGACACAAGTCTA---------------------------------------
------------------------------------------------------------
------------------------------------------------------------
------------------------------------------------------------
------------------------------------------------------------
------------------------------------------------------------
------------------------------------------------------------
------------------------------GAT------
>gnl_Spipo_v2_Spipo0G0070100
------------------------------------------------------------
------------------------------------------------------------
------------------------------------------------CCCCATGCCGCC
CCCGACCCA---CGGGCCCTCGAGTCGGCCCAACCGGCGCCTAGTATC------AGCCGC
GACGGT------GAGGGGAAGCTCGCCGTGTGGACCAGCATACAGCAGGAGAGTTGGGAG
GGCGATCTGGTGGTCGAAGGCCAGATTCCTCCATGGTTGAAGGGAACGTACCTGAGGAAC
GGGCCGGGAGTGTGGAACATCGAAGACCACGAGTTCGGCCACATGTTCGACGGATACGCC
ACCCTCGTCGGCGTCCACTTCGACGAAGGAAGGGTGAAGGCGGGGCATCGCCAGATCCAG
TCGGAGGCGTACAAGGCGGCCGTGAAGAACAAGCGATTGTGCTACCGTGAGTTCTCCGAG
AACCCGAGGTCCGAGAACCTTCTCGGATACCTCGGCGGGCTCGCTGGCCTGTTTTCAGAG
TCGTCGCTGACGGACAATGCCAACATCAGCGTAATCAAGTTGGGCGACGGGCGGGTGGTC
TGCCTGACGGAGACCATCAAGGGCTCCATCCAGGTCGACCCCGAAACGCTGGAGACGATC
GGGAAATTCGAGTACGACGACGACCTTGGGTGGCTGATCCAGTCCGCCCACCCGATCGTC
ACCGACTCTGAGTTCCTGACGCTGTTGCCGGACCTGGTGCGACCGGGCTACCAGGTCGTC
CGCATGCAGCCGGGAAGCAACGTGAGGAGGCTGATCGGGCGGGTGGATTGCCGCGGAGGA
CCGGCGCCAGGATGGGTCCACTCGTTCCCCGTCACCGAGAACTACGTCGTCGTGCCGGAG
ATGCCGCTGAGGTACAGCGTCAAGGGCATCCTCCGCGCCGCACACACCCCCTTCTCCATG
TTCGAGTGGCACCCCGATTCCGGCGCCTTCATTCACGTCATGTGCAAAGCCAGTGGTAAC
ATCGTGGCGAGCGTGGAGATCCCCCAGTGCTTCACGTTCCACTTCATCAACGCCTACGAG
GAGGAGAATGGGGACGGCCGGGTGGTGGCGATCGTCGCCGACTGTTGCGAGCACAACGCC
AACCCCGCCATCCTTGAAAAGCTCACACTGCAGAATCTCCGATCCTTTACGGGTGTGGAC
TCCCTACCAGACGCAAGGGTCGGACGCTTTAGGATACCTCTAGACGGGACCCCGCGGGGG
GTGCTGGAGACCGCGCTGGACCCGGACCACCATGGCCGGGGCATGGAAATGTGCTCAATC
AACCGCAAATACACGGGGAAGAAGTACAGATACGCATACGCGTGCGGGGCCAAGCGCCCC
TGTAACTTCCCCAACACACTCACCAAAATCGATCTCGTGGAGAAGACGGCGAGGACGTGG
CACGAGGAAGGCGCCGTGCCGTCGGAGCCCCTGTTCGTAGAGCGACCGGGCGCCGCCCGG
GAGGACGAGGGTGTGGTCATATCCCTGGTCAGCGGCAAGGACGGAGAAGGGTACGTGCTG
CTGCTGGATGGCTCCACGTTTGAGGAGATCGCAAGAGGAAGGCTTCCATACGGTCTTCCG
TATGGGGCCCACGGATGCTGGGTTCCCAGAACA------
>gnl_Stras_v2.0_SGA_v2.0_scaffold103T29990
ATGGCT---TCCCTTGCATTTTCTTGCATCAAA---CCTCATACTATCCCTAATAAAAAT
AAGTCGTCC------------TATCGAGTAAGCCACGAATCATATTCACTCGGAAAAACA
ATTATTTGTTGTGCGAAATTATCTGAAAATCCAGGGTTATTGACTAAATCAAATGTTGCA
ATAAAA------CCAACTGTTTATGATACT------CAGTGGAAACAA------GAAACT
GAGAAT------AATCAGGAGCTCGTTGCATGGACAAGTGTTAAGCAAGAGAGATGGCAA
GGAGAGCTTCAAGTTGAAGGACAAATCCCAAACTGGCTGAATGGGACATACCTAAGGAAC
GGACCAGGGCTATGGCACATCGGAGATTACAACTTCCGCCACCTCTTTGACGGCTACGCA
ACCCTTGTCCGCCTCCACTTTGAAAACGGCGGCCTCACAATGGCCCACCGTCAAATCGAG
TCCGACGCATACAAGGCCACCAAGGCCCACAACAAGCTCTGCTACCGAGAATTTTCCGAG
GTCCCAAGGCCCAACAATCTGTTGGCCTACATTGGCGACCTAGCTAACCTACTCAGTGGC
GCCTCTTTGACCGATAACGCCAACACTGGAGTCGTTAGATTGGGAGACGGGCGCGTGGTT
TGCCTGACAGAAACCGTGAAAGGCTCGATTATGGTTGATCCAGACACTTTGGACACGTTG
GGGAGATTCGAGTTTAGTGACAAATTAGGTGGGCTCATACACTCGGCTCACCCAATCGTG
ACCGAGAATGAGTTTTTGACGTTGTTGCCAGATCTGATGAATCCAGGGTATTTGGTGGTG
AGGATGGAGGCTGGGACGAACGAGAGGAAG------------------------------
------------------------------------------------------------
ATGCCGCTTAGGTATTGCCTTCGGAATTTGCTCCGGGCAGAGCCCACGCCGTTGTTCAAG
TTCGAATGGAAGCCTAGCTCTAAGGCCTACATGCAT------------------------
---GTGGCGAGCGTGGAAGTTCCTTTGTACGTGACGTTCCATTTTATTAATGCATACGAG
GAGAAAGATGAAGATGGAAAGGTGACGGCCGTTATTGCCGATTGCTGTGAGCACAATGCC
GACACATCCATCTTGCAGAAACTCACCCTTCACAACCTCCGTTCTTTGGCGGGCAAAGAT
GTCCTACCAGATGCAAGGGTTGGGAGATTCAAGATTCCATTGGACGGGAAGCCATATGGG
AGTTTAGAAGCCGCATTGGACCCAAATGAACATGGAAAAGGGCTTGATATGTGCAGCATA
AACCCTAATTTTCTAGGCCAAAAATACAGATATGCTTATGCCACTGGTGCTAAGAGGCCT
TGTAATTTCCCCAACACCCTTACTAAGGTTGACTTGATCAAGAAGAAAGCCAAGAGCTGG
GTGGAAAACGGATCCATACCCTCCGAACCCATCTTTGTGCCTCGTCCGAGTGCAACAGAG
GAGGATGATGGAGTGATAATATCAATAGTAAGTGGCAAAAATGGAGAAGGATATGCATTG
TTACTTGATGGACACTCGTTTGAAGAAATTGCAAGAGCTAAGTTC---------------
---------------------------------------
>gnl_Theca_v1.1_Thecc1EG037195t1
ATGGAT---TCCCTATCATTTTCAGGTATCTGCAGGTACCGTGTATCACCCTCAACTAGG
TTGGAATTCGATCAATCC------AATAATAGAAAAGATGGGTTTTCCTTGGGGAACAAG
GCT------AGTTTTGATAGGAAACAGGACAGACAAGGCTTAGCAATAACCCGTGTCGCG
AGTCCATTGAAGCAGGCGATTGTTCCA---------TCCCTGGAGAAA------GAAACC
GTGCCT------GACCAGAATCACGTTGCATGGACTAGTGTCAGACAAGAACGATGGGAA
GGGGAGCTGGTTGTACAAGGAGAAATACCGTTATGGCTGAAAGGTACGTACCTCAGAAAT
GGCCCAGGGATATGGCACATAGAAGACTACAACTTCCGTCACCTCTTTGACGGCTACGCC
ACTCTAGTCAAGCTCCACTTCGAGAACGGCAGGTTAATCGCCGGCCACAGACAAATCGAA
TCCGAAGCCTATAAGGCTGCAAGGAAAAACAAAAAGATTTGCTTCCGAGAATTCTCGGAA
GTTCCTAAACATGAAAACTTCATGGCTTATGTTGGGGACCTCGCAAAGCTCTTCTCCGGC
GCTTCTTTAACGGATAACGCCAACACGGGCGTTGTCAAGCTTGGAGATGGACGTGTAGTT
TGCTTGACAGAAACCCAAAAAGGGTCATTAGTTATTGACCCGAACAGCTTGGAAACACTT
GGGAGGTTTGAATATAGTGACAGCCTGGGGGGTTTGATACACTCGGCTCATCCGATAGTG
ACAGACTCAGAGTTCTTGACCCTGTTACCTGATTTGCTGAACCCTGGATACTTGGTGGTG
AGAATGGAGCCAGCGACGAACGAAAGGAAGGTGATCGGAAGGGTCAACTGCAGGGGCGGT
CCAGCACCAGGTTGGGTCCATTCGTTTCCAGTGACTGAGCATTATGTTATCGTGCCTGAA
ATGCCATTGAGGTACAGTGCGCAAAATCTACTTAAAGCTGAACCGACTCCAATGTACAAA
TTCAAGTGGCATCCTGAATCTAAAGCTTTTCTCCATGTTATGTGTAAAGCTAGTGGAAAA
ATCGTGACGAGTGTGGAAGTGCCATTATTCGTGACATTTCATTTCATCAATGCGTACGAA
GAGGAAGATGAAGATGGTAGGGTGACTGCTATTATCGCTGATTGTTGCGAACATAATGCC
AACACTGCCATTCTAGATCAGCTTAGGCTTCAAAATCTCCGCTCTTTCAACGGCCAGGAC
ATGCTACCAGATGCAAGGGTCGGAAGATTCACGATTCCATTGGATGGGAGTCCATTCGGG
AAGCTGGAGTCAGCGTTGGACCCAGATGAACATGGGAGAGGCATGGACATGTGCAGCATC
AACCCTGCCAATTTGGGTAAAAAATACAGATACGGTTATGCTTGTGGAGCCCACCGCCCA
TGTCACTTCCCCAATACCCTCACCAAGCTTGATTTTGTAAAGAAAAAGGCAAAGAATTGG
CACGATGAGGGGGCTGTGCCATCCGAACCATTCTTTGTGGCTAGGCCAGGGGTGACCGAG
GAAGATGATGGTGTTGTAATCTCCATTGTTAGTGAGAAAAATGGAAGTGGCTATGCTTTA
TTGTTGGACGGATCAACATTCGAAGAACTTGCAAGAGCAAAGCTCCCTTATGGTCTACCA
TATGGGCTACATGGATGTTGGGTCCCCAAGAAA------
>gnl_Utrgi_v4.1_Scf00491.g18561.t1
ATGGCT---TCTCGATTCATAGCTTCCATGAAATCCCGCCATCCCTCAGATACAACTCAT
TTATTGTTAGGTGAACCC------CGGCTTCTGAAAAGTGGGTTCTCCTCTTTCAGG---
---GTGGAAGAGAAGAAATTCCGTTCTAGGAATCCGTCGGCGGTTTGCACAAAAACAGCG
GAGAAGCTCAGGCATGTGGTTTCTCCGGTG---------------------GATGAGGTG
GCTGGA------AACGAAAACCTCGCCGCCTGGGCGAGTGTCAAGCAAGAGACATGGCAA
GGGGAACTCCAAGTTCGAGGCCATATCCCAGATTGGCTGAAGGGAACATACCTAAGGAAC
GGTCCAGGCCTATGGGAGATTGGAGACCACAGCTTCCACCATCTGTTCGACGGCTACGCG
ACTCTGGTTCGCCTCCACTTCCAGGACGGTCGCGTCACCATGTCCCACCGGCAGATCGAG
TCCGACGCATTCACGGCGGCGAAGAAGAGCAAAAAGCTATGCTATCGCGAGTTCTCCGAG
AGCCCAAAACCCCAAAACTTCCTAGCCTGCATTGGAGACCTCGTAAGCCTCTTCTCCGGC
GCGTCGCTCACGGATAACGCTAACACCGGCGTCGTGAGGCTCGGCGATGGCCGCATCGTC
TGCCTGACGGAGACTACAAAAGGTTCCATTATCATCGACCATGAAACACTAGATACTGTC
GGGAAGTTGGAGTTCTCCGACGATCTCGGCAGCCTTATCCACTCGGCGCATCCAATCGTG
ACGGATAGCGAATTCATCACACTTTTGCCCGATTTGGTAAGGCCGGGGTACTTGGTAGTG
AGAATGGAGCCTTGGACGAACGAAAGGAAGGTTATCGGCCGGGTTGATTGCCGCGGTGGG
CCAGCTCCAGGCTGGGTCCATTCGTTTCCGGTGACGGAGAATTACATCATCGTGCCGGAA
ATGCCCCTCAGGTATTCACCCGAGAATCTTCTTAGCGCTGAGCCTGCACCATTGTTCAAG
TTCAAGTGGCATCCTCGGTCCAAGGCCTTCATGCATGTAATGTGCAGAATCAGTGGCAAA
ATCGTACAAAGCGTAGAGGTACCATTGTTCGTGACATTTCACTTCATCAACGCATATGAA
GAGAGAGACGAGGACACTGGAATCACCACGATAATCGTAGATTGCTGCGAGCACAATGCA
GATACGAGTATCCTACAAAAGCTGTCCCTTCAAAACCTCCGTTCACTTTCAAGGGAAGAT
GTTTTGCCCCATGCTAGGGTTGGAAGATTTCGGATTCCACTGTCCGGAGCCCGGTTTGGT
AGCTTAGAGTCGGGTTTGGATCCTAACGAGCATGGGAATGGGTTGGATATGTGCAGCATC
AACCCTTCTTTTCTGGGCAAGAAATATCGATATGCCTATGCTTGTGGTGCTTCTAGGCCT
TGCAACTTCCCCAACACCATTGTCAAGATAGACATGTTGGAGAAGAGGGCAAAGAGTTGG
CACGACGAGGGGTCTATCCCATCCGAACCGTTCTTTGTTGCTCGTCCCGGGGGCACAGAT
GAAGATGACGGAGTTGTGATCTCAATTGTAAGTGGGAGAAGGGGAGGTGGGTATGCAGTG
TTGCTTGATGGAGCTACTTTTGAGGAGATTGCACGAGCCGAGTTTCCCTATGGCCTCCCT
TACGGTCTCCATGGATGCTGGATTCCAAGTACCGCA---
>gnl_Vitvi_Genoscope.12X_GSVIVT01035626001
ATGGCT---TCTACACAATTTTCTTCTCCCAGA---AGCCATGCTCAACAGGCAACCATG
GCGGTTTCCGGTAAGCCT------GGTAGTGTGAAAGGTGGGTGTTCATTTGGGAGGGCT
GTT------AATTTCTCTAGAAAACATCACAAGGGTGGATTAAGAGTGAGAAATGTTGCG
ACTAGATTG---CCGGAGACTCAGGTGTCGCAGGTATCGCCTGAGAAA------GGGGGT
GGGAAT------GAGAGGAAGCTTGCTGCATGGACGAGCATCCGGCAAGAGAGATGGGAG
GGAGAGCTGGCTGTTCAGGGAGAAATACCACTATGGCTGAATGGGACATACCTAAGGAAC
GGTCCAGGCCTGTGGCACATAGGAGATTACAACTTCCGCCACCTCTTCGACGGCTACGCC
ACACTTGTCCGCCTACACTTCCAGGACGGCCGATTAATAGCTGGCCACCGACAGATTCAA
TCCGAAGCATATAAGGCAGCGATCAAGAATAAAAAACTATGTTACCGTGAATTCTCGGAG
GTCCCAAAGGCTGACAACTTCCTATCTTATGTGGGTGAGCTGGCTAGCTTATTCTCTGGT
GCTTCGCTGACAGATAACGCTAACACCGGCGTTGTTAGACTCGGCGATGGAAGGGTGGTG
TGCCTGACGGAGACGATAAAAGGGTCAATAATCATCGATCCTGACACACTCGAGACGATG
GGGAAATTTGAGTACAGTGACACATTGGGAGGGTTGATACATTCGGCACATCCAATCGTG
ACAGAATCGGAGTTCTGGACGTTGTTGCCGGACTTGGTGAAGCCGGGGTACATAGTGGTG
AGGATGGAGCCAGGGAGCAATGAGAGGAAGGTGATAGGGAGGGTGAATTGCAGGGGTGGT
CCTGCACCAGGGTGGGTTCATTCATTTCCGGTGACCGAACACTACGTGGTTGTCCCGGAA
ATGTCATTAAGGTACTGCGCCCAAAATCTTCTAAGGGCCGAGCCCACGCCACTTTACAAG
TTCGAGTGGCACCCTCTGTCCAAAGCCTTTATGCACGTTATGTGTAAAGCTAGTGGCAAA
ATTGTGGCAAGTGTGGAAGTTCCATTGTACGTGACGTTCCATTTCATCAATGCATACGAA
GAAAAAGACGAGGACGGGAGGGTGACAGGCATCGTAGCTGATTGTTGTGAGCACAACGCC
GATACCACTATTCTAGATAAGCTCAGGCTTCACAATCTCCGGTCGTTTTCTGGGGAAGAC
GTGCTGCCTGACGCTAGGGTTGGGCGTTTCACAATACCGTTGGATGGGAGTCCATATGGG
AAGTTAGAGGCAGCATTGAACCCAGATGAACATGGGAGAGGCATGGATATGTGCAGTATC
AACCCTGCCTACTTGGGCAAGACGTACAGATATGCCTATGCTTGTGGGGCACAGCGCCCT
TGTAACTTCCCCAACACCCTCACTAAGCTTGATTTAGTGGAGAAGAAGGCAAAGAACTGG
TTCGATGAAGGTTCTGTGCCCTCGGAACCATTATTTGTGGCTCGTCCAGGGGCAACAGAG
GAGGATGATGGTGTTGTGATCTCGATGGTCAGTGACAAAAATGGGGAAGGATATGCACTG
TTGTTGGACGGGAGAACTTTTGAAGAGATCGCAAGGGGGAAGTTCCCGTACGGACTTCCA
TATGGGCTGCATGGCTGCTGGGTTCCCAAGAAA------
>Frave_08839-v1.0-hybrid.t1
ATGGCT---TCCTTAGGATTTTCTGTAGGCAGTGGAAACTCGTGTTTGCTGCCGAGAGCA
GCAGTTTCCGATCACTCCATTCCGAACAGTGGCAGAGATGGATTTAATCCCTTAAAGAAG
GGC------------------GGTACCAGCAGGAAGCGCTTGACGTCCACAAACGTCGCA
AGTCCTCCATTGCCGGCTATTGCAGCTCCTCATCTGCCGCCGAGTAAG------GAAAGT
GATGAT------CGAAGAAGCCACGTAGCTTGGACCAGTGTGCGGCAGGAGAGATGGGAA
GGAGAGCTGCACGTACAAGGACAAATACCACTGTGGCTGAAAGGAACGTACCTAAGAAAT
GGTCCGGGACTTTGGCACATTGAGGACTACAACTTCCGTCACCTCTTCGACGGCTACGCG
ATGCTAGCCAAGCTCCACTTTGAGAACGGCCGTCTGATCGCCGGCCACCGCCAAATCGAA
TCCGATGCTTATAAAGCCGCAATGAAGAGCAAAAAGCTATGCTACCGTGAGTTCTCAGAA
GTTCCTAAACCGGATAATTTCCTATCCTACATTGGTGAGCTGGCCAACCTATTCTCCGGT
GCATCCCTTACCGATAATGCCAACACCGGCGTAGTACAACTCGGTGATGGCCGGGTGGTG
TGCCTCACTGAGACCCAAAAAGGGTCCATAGTGATTGACCCGGACACTTTGGACACAATA
GGAAAATTCGAGTACACTGACTCGTTGGGAGGTTTGATCCATTCAGCACATCCTATTGTG
ACAGAGACCGAGTTCCTGACTTTGTTGCCTGATCTGATCAACCCGGGTTACTTGGTGGTG
AGAATGGAGCCTGGTACGAATGAAAGGAAGGTGATCGGACGGGTTGACTGCAGACAAGGT
CCGGCGCCGGGATGGGTTCATAGCTTTCCGATGACCGAGCACTACATAATTGTGCCCGAA
ATGCCGTTGAGGTATTGTGCAGGAAATTTGCTCAGGGCTGAACCAACACCATTGTACAAG
TTTGAGTGGCATCCTGAGTCCAAGGCCTATATGCATGCTATGTGTAAAGCCAGTGGTAAA
ATTGTTGCGAGTGTGGAAGTGCCATTGTTTGTTACTTTCCATTTCATTAATGCATATGAA
GAGAAAGATGAGGATGGGAGGGTGACGGCACTCATTGCAGATTGTTGCGAGCACAACGCT
GATACCACCATCCTTGATAAGCTTAGGATACAGAATCTGCGTTCATATACTGGCGAAGAT
GTGCTACCAGATGCTAGGGTTGGAAGGTTTAGAATCCCATTCGATGGGAGTGCATATGGA
GAACTAGATGCAGCATTAGACCCAAATGAACATGGAAAAGGGATGGACATGTGCAGCATA
AACCCTGCGTTTTTGGGTAAGAAGTATAGATATGCCTATGCTTGTGGAGCTGAGCGCCCT
TGCAACTTCCCTAACACCCTCACAAAGATTGATTTGGTGGAGAAGAAAGCTAAGAATTGG
TATGAAGAGGGCGCAGTGCCATCCGAACCATTCTTTGTCGCTCGACCAGGTGCAACTGAA
GAAGATGATGGTGTGGTGATCTCGATGATCAGTGAGAAAAACGGAGGTGGGTACGCATTG
GTATTAGATGGAACAACGTTTGAAGAGATTGCTAGAGCCAAGTTCCCTTATGGCCTTCCA
TATGGGCTGCATGGATGCTGGGTTCCAAAGAAA------
>Maldo_GDDH_08G1113800
ATGGCC---TCCATAACATTTTCAGGCGCTACTGGAAACTTCTCTTTTCTGCCAACAGCT
GCCGTTTCTGAGAACTCA------AATAATATAAAAGGTGGGTTTAATCCCTTAAAAAAG
AACTTGAATAATACCATAAAAAAGCACAATGGTCGGAGCTTGGTGTCCACAAACGTAGCA
AGTCCACCATTGCCGGCAATAGCTCAT------CCACCCCCAAAAGAA------GAAAGT
GGCGATGGTTACGACGGGAGTCACGTAGCATGGACGAGTGTGCGGCAGGAGAGATGGGAA
GGAGAGCTGCTTGTCCAAGGAGAAATACCATTGTGGCTGAAGGGTACGTACCTAAGAAAT
GGTCCAGGGCTGTGGCACGTTGGGGGCTACAACTTCCGCCACCTCTTTGACGGCTATGCC
ATGCTCGCCAAACTCCACTTCCACGACGGCCGCCTCACTGCTGGCCACCGCCAGATCGAA
TCCGAGGCCTACACAGCCGCCATGAAGAACCAAAAATTATGTTTCCGTGAATTCTCTGAG
GTCCCTAAGCCAGCCAATTTCCTATCTTATATTGGAGAACTAGCCAACTTATTTTCCGGT
GCATCGTTGACTGACAACGCCAACACCGGAGTGGTTAAGCTAGGTGATGGTCGGGTTGTG
TGCCTCACAGAAACCCAGAAGGGATCAATAGTGATTGACCCGACAACGTTGGACACTTTG
GGAAAATTTGAGTACAGTGACACATTGGGTGGTTTGATACACTCGGCACATCCTATTGTG
ACCGATACCGAGTTTTTGACTTTGTTGCCGGATTTAATCAACCCGGGGTATTTAGCGGTC
AGGATGAAGCCGGGTACTAATGAGAGGAAGGTGATCGGGCGGGTTGATTGTAGCCGTGGA
CCGGCTCCTGGTTGGGTGCACTCTTTCCCTGTGACCGAGCACTACATCATTGTGCCCGAA
ATGCCACTGAGGTATTGTGCTGGGAATTTGCTCAAGGCCGAGCCCACTCCCTTGTACAAG
TTTGAGTGGCACCCTGACTCTAAGGCGTTTATGCATGTCATGTGTAAAGCTAGTGGCAAC
GTTGTGGCGAGTGTGGAAGTTCCATTGTATATTACGTTCCATTTCATTAATGCTTATGAG
GAGACAGATGAGGACGGTAGGGTTACTGCTGTCATTGCCGATTGTTGTGAACACAACGCT
GACACCACAATTCTGGATAAGCTTAAGATTCAGAATCTTCGGTCGTATACCGGCAAAGAT
GTACTACCAGATGCTCAGGTTGGTAGGTTCAAGATACCACTGGATGGGAGTCCATATGGA
AAATTGGAGGCAGCACTAGACCCAAATGAGCATGGAAGAGGGATGGACATGTGCAGCATA
AACCCTGCTTATCTGGGCAAAAAATACAGATACGCTTATGCTTGCGGGGCTCAGCGCCCG
TGCAACTTCCCTAACACCCTCACCAAGATTGATTTGGTAGAGAAGAAAGCTAAGAATTGG
TACGATGAGGGAGCAGTGCCATCCGAGCCGTTCTTTGTTGCCCGTCCCGGGTCAACTGAA
GAAGATGATGGTGTTGTGATCTCGATGATTAGTGAGAAAAATGGAGATGGATATGCATTG
CTGTTAGATGGATCAACGTTTGAAGAGATTGCTAGGGCAAAGTTCCCCTATGGTCTTCCA
TATGGACTGCATGGATGCTGGGTTCCCTCCAAA------
>Maldo_GDDH_15G1093500
ATGGCT---TCCATAACATTTTCAGGCACTACTGGAAACTTCTCTTTGCTGCCAACAGCT
GCCGTTTCTGAGAACTCC------AATCATATAAAAGATGGGTTTAATCCCTTAAAGAAG
AACTTGAGTAATACTAGAAAAAAACACAATGGTCGGAGCTTGGTGTCCACAAACGTAGCA
AGTCCACCATTGCCGGCAATAACTCAT------CCACCCCCAAAAAGA------GAGAGC
GGCAATGGTTACGACGGGAGTCACGTGGCATGGACGAGTGTGCGGCAGGAGAGATGGGAA
GGAGAGTTGCTTGTCCAAGGAGAAATACCATTGTGGCTGAAAGGGACGTACCTAAGAAAT
GGTCCAGGGCTGTGGCACGTCGGGGACTACAACTTCCGCCACCTCTTTGACGGCTATGCC
ATGCTCGTCAAACTTCACTTCCACGACGGTCGCCTCACTGCTGGCCACCGCCAGATCGAA
TCCGAGGCCTACAAAGCCGCCATGAAGAACAACAAATTATGTTTCCGTGAATTCTCTGAG
GTCCCTAAGCCTAACAATTTCCTATCTTATATTGGTGAGCTAGCCAACCTATTCTCCGGT
GCATCACTGACTGACAACGCCAACACCGGAGTGGTTAAGCTCGCCGATGGTCGGGTTGTG
TGCCTCACAGAGACCCAGAAAGGGTCAATAGTGATTGATCCGGCTACCTTGGAAACTGTA
GGGAAATTTGAGTACAGTGACACATTGGGTGGCTTGATACACTCGGCACATCCTATCGTG
ACCGATACCGAGTTTTTGACTTTGTTGCCGGATTTAATCAACCCAGGATATTTGGCAGTC
AGGATGGAGCCGGGTACTAATGAGAGGAAGGTGATCGGGCGGGTTGATTGTAGCCGTGGA
CCGGCTCCGGGTTGGGTGCACTCTTTCCCTGTGACCGAGCACTACATCATTGTGCCCGAG
ATGCCACTGAGGTATTGTGCTGGGAATTTGCTCAAGGCCGAACCCACTCCCTTGTACAAG
TTTGAGTGGCACCCTGACTCCAAGGCGTTTATGCATGTTATGTGTAAAGCTAGTGGCAAC
ATTGTGGCGAGTGTGGAAGTTCCATTATACATTACGTTCCATTTCATTAATGCTTATGAG
GAGACAGATGAGGATGGTAGGGTGACTGCAGTCATTGCAGATTGTTGCGAACACAACGCT
GACACAACGATTCTGGACAAGCTTAAGATACAAAATCTTCGGTCGTATACTGGCAAAGAT
GTACTACCAGATGCTAAGGTTGGTAGATTCAGAATACCACTGGATGGGAGTCCATATGGA
AATTTGGAGGCAGCACTAGACCCAAATGAGCATGGAAGAGGGATGGACATGTGCAGCATA
AACCCCGCTTTTCTGGGCCAAAAATACAGATACGCTTATGCTTGCGGAGCTCAGCGCCCA
TGCAACTTTCCTAACACCCTCACCAAGATTGATTTGGTAGAGAAGAAAGCTAAGAATTGG
TACGATGAAGGGGCAGTGCCATCCGAACCGTTCTTTGTGGCCCGTCCTGGGGCGACCGAA
GAAGATGATGGTGTTGTAATATCGATGATTAGTGCGAAAAATGGAGATGGATATGCGTTG
TTATTAGATGGATCAACGTTCGAAGAGATTGCTAGGGCAAAGTTCCCCTATGGTCTTCCA
TATGGACTGCATGGATGCTGGGTTCCCTTCAAA------
>Maldo_Gala_08g010540
ATG------------GTC------------------------------------------
------------------------------------------------------------
------------------------------------------------------------
------------------------------------------------------------
------------------------------------------------------------
------------------------------------------------------------
---------------------------------------AGGGTCTTTGGCACATTGAAG
ACTACAATTTCCGGCACCTCTTCGACGGCTATGCAAAGGCGGCCTCACTGCCAAACCGAT
TCCGAGGCTTACAGGACGGCCATAGAAACCAAAAAGCTACGTTATCATGGATTCTCTGAA
GTCCCAAACCACTATAACATCCTATCCTACCTCCTCGAGCTTGCCAATCTA---------
------------------------------------------------------------
------------------------------------------------------------
---------------------------------TTAGTCTTTGGTGCATCACCG------
------------------------------------------------------------
---------------------------AAGGTGATACGCCAGATCGATTGTAGGGGTGGA
CGTACTGCGGATTGGATTCTCTCTCTTCATATGACATATCACTAT------------AAA
ATGTCACTCCGT------------------------------------------------
---------------------------------------TTATGCAGGCCATGTGCAGAA
ATGGTGGCAAAATTTTACGTCCCTTTCTTGACTATATACCATTTCATTTCATTGATGCTT
AAGAAG------------AGGAAGACGAAGATG---------------------------
------------------------------------------------------------
---------------------------------------------------AAGGCGGGA
------------------------------------------------------------
------------------------------------------------------------
------------------------------------------------------------
------------------------------------------------------------
------------------------------------------------------------
------------------------------------------------------------
---GGG---------------------------------
>Maldo_Gala_08g010550
ATGGCC---TCCATAACATTTTCAGGCGCTACTGGATACTTCTCTTTTCTGCCAACAGCT
GCCGTTTCTGAGAACTCA------AATAATATAAAAGGTGGGTTTAATCCCTTAAAAAAG
AACTTGAATAATACCATAAAAAAGCACAATGGTCGGAGCTTGGTGTCCACAAACGTAGCA
AGTCCACCATTGCCGGCAATAGCTCAT------CCACCCCCAAAAGAA------GAAAGT
GGCGATGGTTACGACGGGAGTCACGTAGCATGGACGAGTGTGCGGCAGGAGAGATGGGAA
GGAGAGCTGCTTGTCCAAGGAGAAATACCATTGTGGCTGAAGGGTACGTACCTAAGAAAT
GGTCCAGGGCTGTGGCACGTTGGGGGCTACAACTTCCGCCACCTCTTTGACGGCTATGCC
ATGCTCGCCAAACTCCACTTCCACGACGGCCGCCTCACTGCTGGCCACCGCCAGATCGAA
TCCGAGGCCTACACAGCCGCCATGAAGAACCAAAAATTATGTTTCCGTGAATTCTCTGAG
GTCCCTAAGCCAGCCAATTTCCTATCTTATATTGGAGAACTAGCCAACTTATTTTCCGGT
GCATCGTTGACTGACAACGCCAACACCGGAGTGGTTAAGCTAGGTGATGGTCGGGTTGTG
TGCCTCACAGAAACCCAGAAGGGATCAATAGTGATTGACCCGACAACGTTGGACACTATG
GGAAAATTTGAGTACAGTGACACATTGGGTGGTTTGATACACTCGGCACATCCTATTGTG
ACCGATACCGAGTTTTTGACTTTGTTGCCGGATTTAATCAACCCGGGGTATTTAGCGGTC
AGGATGAAGCCGGGTACTAATGAGAGGAAGGTGATCGGGCGGGTTGATTGTAGCCGTGGA
CCGGCTCCTGGTTGGGTGCACTCTTTCCCTGTGACCGAGCACTACATCATTGTGCCCGAA
ATGCCACTGAGGTATTGTGCTGGGAATTTGCTCAAGGCCGAGCCCACTCCCTTGTACAAG
TTTGAGTGGCACCCTGACTCTAAGGCGTTTATGCATGTCATGTGTAAAGCTAGTGGCAAC
GTTGTGGCGAGTGTGGAAGTTCCATTGTATATTACGTTCCATTTCATTAATGCTTATGAG
GAGACAGATGAGGACGGTAGGGTTACTGCTGTCATTGCCGATTGTTGTGAACACAACGCT
GACACCACAATTCTGGATAAGCTTAAGATTCAGAATCTTCGGTCGTATACCGGCAAAGAT
GTACTACCAGATGCTCAGGTTGGTAGGTTCAAGATACCACTGGATGGGAGTCCATATGGA
AAATTGGAGGCAGCACTAGACCCAAATGAGCATGGAAGAGGGATGGACATGTGCAGCATA
AACCCTGCTTATCTGGGCAAAAAATACAGATACGCTTATGCTTGCGGGGCTCAGCGCCCG
TGCAACTTCCCTAACACCCTCACCAAGATTGATTTGGTAGAGAAGAAAGCTAAGAATTGG
TACGATGAGGGAGCAGTGCCATCCGAGCCGTTCTTTGTTGCCCGTCCCGGGTCAACCGAA
GAAGATGATGGTGTTGTGATCTCGATGATTAGTGAGAAAAATGGAGATGGATATGCATTG
CTGTTAGATGGATCAACGTTTGAAGAGATTGCTAGGGCAAAGTTCCCCTATGGTCTTCCA
TATGGACTGCATGGATGCTGGGTTCCCTCCAAA------
>Maldo_Gala_15g008790
ATGGCT---TCCATAACATTTTCAGGCACTACTGGAAACTTCTCTTTGCTGCCAACAGCT
GCCGTTTCTGAGAACTCC------AATCATATAAAAGATGGGTTTAATCCCTTAAAGAAG
AGCTTGAGTAATACTAGAAAAAAACACAATGGTCGGAGCTTGGTGTCCACAAACGTAGCA
AGTCCACCATTGCCGGCAATAACTCAT------CCACCTCCAAAAAGA------GAGAGC
GGCAATGGTTACGACGGGAGTCACGTGGCATGGACGAGTGTGCGGCAGGAGAGATGGGAA
GGAGAGTTGCTTGTCCAAGGAGAAATACCATCGTGGCTGAAAGGGACGTACCTAAGAAAT
GGTCCAGGGCTGTGGCACGTCGGGGACTACAACTTCCGCCACCTCTTTGACGGCTATGCC
ATGCTCGTCAAACTTCACTTCCACGACGGTCGCCTCACTGCTGGCCACCGCCAGATCGAA
TCCGAGGCCTACAAAGCCGCCATGAAGAACAACAAATTATGTTTCCGTGAATTCTCTGAG
GTCCCTAAGCCTAAAAATTTCCTATCTTATATTGGTGAGCTAGCCAACCTATTCTCCGGT
GCATCACTGACTGACAACGCCAACACCGGAGTGGTTAAGCTCGCCGATGGTCGGGTTGTG
TGCCTCACAGAGACCCAGAAAGGGTCAATAGTGATTGATCCGGCTACCTTGGAAACTGTA
GGGAAATTTGAGTACAGTGACACATTGGGTGGCTTGATACACTCGGCACATCCTATCGTG
ACCGATACCGAGTTTTTGACTTTGTTGCCGGATTTAATCAACCCAGGATATTTGGCAGTC
AGGATGGAGCCGGGTACTAATGAGAGGAAGGTGATCGGGCGGGTTGATTGTAGCCGTGGA
CCGGCTCCGGGTTGGGTGCACTCTTTCCCTGTGACCGAGCACTACATCATTGTGCCCGAG
ATGCCACTGAGGTATTGTGCTGGGAATTTGCTCAAGGCCGAACCCACTCCCTTGTACAAG
TTTGAGTGGCACCCTGACTCCAAGGCGTTTATGCATGTTATGTGTAAAGCTAGTGGCAAC
ATTGTGGCGAGTGTGGAAGTTCCATTATACATTACGTTCCATTTCATTAATGCTTATGAG
GAGACAGATGAGGATGGTAGGGTGACTGCAGTCATTGCAGATTGTTGCGAACACAACGCT
GACACAACGATTCTGGACAAGCTTAAGATACAAAATCTTCGGTCGTATACTGGCAAAGAT
GTACTACCAGATGCT---------------------------------------------
------------------------------------------------------AACATA
AACCCCGCTTTTCTGGGCCAAAAATACAGATACGCTTATGCTTGCGGAGCTCAGCGCCCA
TGCAACTTTCCTAACACCCTCACCAAGATTGATTTGGTAGAGAAGAAAGCTAAGAATTGG
TACGATGAAGGGGCAGTGCCATCCGAACCGTTCTTTGTGGCCCGTCCTGGGGCGACCGAA
GAAGATGATGGTGTTGTAATATCGATGATTAGTGCGAAAAATGGAGATGGGTATGCGTTG
TTATTAGATGGATCAACGTTCGAAGAGATTGCTAGGGCAAAGTTCCCCTATGGTCTTCCA
TATGGACTGCATGGATGCTGGGTTCCCTTCAAA------
>Maldo_HF21775-RA
ATG------------GTC------------------------------------------
------------------------------------------------------------
------------------------------------------------------------
------------------------------------------------------------
------------------------------------------------------------
------------------------------------------------------------
---------------------------------------AGGGTCTTTGGCACATTGAAG
ACTACAATTTCCGGCACCTCTTCGACGGCTATGCAAAGGCGGCCTCACTGCCAAACCGAT
TCCGAGGCTTACAGGACGGCCATAGAAACCAAAAAGCTACGTTATCATGGATTCTCTGAA
GTCCCAAACCACTATAACATCCTATCCTACCTCCTCGAGCTTGCCAATCTA---------
------------------------------------------------------------
------------------------------------------------------------
---------------------------------TTAGTCTTTGGTGCATCACCG------
------------------------------------------------------------
---------------------------AAGGTGATACGCCAGATCGATTGTAGGGGTGGA
CGTACTGCGGATTGGATTCTCTCTCTTCATATGACATATCACTAT------------AAA
ATGTCACTCCGT------------------------------------------------
---------------------------------------TTATGCAGGCCATGTGCAGAA
ATGGTGGCAAAATTTTACGTCCCTTTCTTGACTATATACCATTTCATTTCATTGATGCTT
AAGAAG------------AGGAAGACGAAGATG---------------------------
------------------------------------------------------------
---------------------------------------------------AAGGCGGGA
------------------------------------------------------------
------------------------------------------------------------
------------------------------------------------------------
------------------------------------------------------------
------------------------------------------------------------
------------------------------------------------------------
---GGG---------------------------------
>Maldo_HF21776-RA
ATGGCC---TCCATAACATTTTCAGGCGCTACTGGATACTTCTCTTTTCTGCCAACAGCT
GCCGTTTCTGAGAACTCA------AATAATATAAAAGGTGGGTTTAATCCCTTAAAAAAG
AACTTGAATAATACCATAAAAAAGCACAATGGTCGGAGCTTGGTGTCCACAAACGTAGCA
AGTCCACCATTGCCGGCAATAGCTCAT------CCACCCCCAAAAGAA------GAAAGT
GGCGATGGTTACGACGGGAGTCACGTAGCATGGACGAGTGTGCGGCAGGAGAGATGGGAA
GGAGAGCTGCTTGTCCAAGGAGAAATACCATTGTGGCTGAAGGGTACGTACCTAAGAAAT
GGTCCAGGGCTGTGGCACGTTGGGGGCTACAACTTCCGCCACCTCTTTGACGGCTATGCC
ATGCTCGCCAAACTCCACTTCCACGACGGCCGCCTCACTGCTGGCCACCGCCAGATCGAA
TCCGAGGCCTACACAGCCGCCATGAAGAACCAAAAATTATGTTTCCGTGAATTCTCTGAG
GTCCCTAAGCCAGCCAATTTCCTATCTTATATTGGAGAACTAGCCAACTTATTTTCCGGT
GCATCGTTGACTGACAACGCCAACACCGGAGTGGTTAAGCTAGGTGATGGTCGGGTTGTG
TGCCTCACAGAAACCCAGAAGGGATCAATAGTGATTGACCCGACAACGTTGGACACTATG
GGAAAATTTGAGTACAGTGACACATTGGGTGGTTTGATACACTCGGCACATCCTATTGTG
ACCGATACCGAGTTTTTGACTTTGTTGCCGGATTTAATCAACCCGGGGTATTTAGCGGTC
AGGATGAAGCCGGGTACTAATGAGAGGAAGGTGATCGGGCGGGTTGATTGTAGCCGTGGA
CCGGCTCCTGGTTGGGTGCACTCTTTCCCTGTGACCGAGCACTACATCATTGTGCCCGAA
ATGCCACTGAGGTATTGTGCTGGGAATTTGCTCAAGGCCGAGCCCACTCCCTTGTACAAG
TTTGAGTGGCACCCTGACTCTAAGGCGTTTATGCATGTCATGTGTAAAGCTAGTGGCAAC
GTTGTGGCGAGTGTGGAAGTTCCATTGTATATTACGTTCCATTTCATTAATGCTTATGAG
GAGACAGATGAGGACGGTAGGGTTACTGCTGTCATTGCCGATTGTTGTGAACACAACGCT
GACACCACAATTCTGGATAAGCTTAAGATTCAGAATCTTCGGTCGTATACCGGCAAAGAT
GTACTACCAGATGCTCAGGTTGGTAGGTTCAAGATACCACTGGATGGGAGTCCATATGGA
AAATTGGAGGCAGCACTAGACCCAAATGAGCATGGAAGAGGGATGGACATGTGCAGCATA
AACCCTGCTTATCTGGGCAAAAAATACAGATACGCTTATGCTTGCGGGGCTCAGCGCCCG
TGCAACTTCCCTAACACCCTCACCAAGATTGATTTGGTAGAGAAGAAAGCTAAGAATTGG
TACGATGAGGGAGCAGTGCCATCCGAGCCGTTCTTTGTTGCCCGTCCCGGGTCAACCGAA
GAAGATGATGGTGTTGTGATCTCGATGATTAGTGAGAAAAATGGAGATGGATATGCATTG
CTGTTAGATGGATCAACGTTTGAAGAGATTGCTAGGGCAAAGTTCCCCTATGGTCTTCCA
TATGGACTGCATGGATGCTGGGTTCCCTCCAAA------
>Malsi_08g011000
ATG---------------------------------------------------------
------------------------------------------------------------
------------------------------------------------------------
------------------------------------------------------------
------------------------------------------------------------
------------------------------------------------------------
------------------------GACTACAATTTCCGGCACCTCTTCGACGGCTATGCA
GTGTTAGCTAAGCTCCACTCCAGA------------AGGCGGCCTCACTGCCAAACCGAT
TCCGAGGCTTACAGGACGGCCATAAAAACCAAAAAGCTACGTTATCATGGATTCTCTGAA
GTCCCAAACCACTATAACATCCTATCCTACCTCCTCGAACTTGCCAATCTA---------
------------------------------------------------------------
------------------------------------------------------------
---------------------------------TTAGTCTTTGGTGCATCACCG------
------------------------------------------------------------
---------------------------AAGGTGATACGCCAGATCGATTGTAGGGGTGGA
CGTACTGCGGATTGGATTCCCTTTCTTCATATGACATATCACTAT------------AAA
ATGTCACTCAGGCCATGTGCAGAAATGGTGGCAAAATTTTACGTCCCTTTCTTGACTAAG
TGGCGTTGGAAGCCCTGCTGT---------------------------------------
---------------------------------ATATACCATTTCATTTCATTGATGCTT
AAGAAG------------AGGAAGACGAAGATGAAGGCG---------------------
---------------------------------------------------GGA------
------------------------------------------------------------
------------------------------------------------------------
------------------------------------------------------------
------------------------------------------------------------
------------------------------------------------------------
------------------------------------------------------------
------------------------------------------------------------
------------GGG------------------------
>Malsi_08g011010
ATGGCC---TCCATAACATTTTCAGGCGCTACTGGAAACTTCTCTTTTCTGCCAACAGCT
GCCGTTTCTGAGAACTCA------AATAATATAAAAGGTGGGTTTAATCCCTTAAAAAAG
AACTTGAATAATACCATAAAAAAGCACAATGGTCGGAGCTTGGTGTCCACAAACGTAGCA
AGTCCACCATTGCCGGCAATAGCTCAT------CCACCCCCAAAAGAA------GAAAGT
GGCGATGGTTACGACGGGAGTCACGTAGCATGGACGAGTGTGCGGCAGGAGAGATGGGAA
GGAGAGCTGCTTGTCCAAGGAGAAATACCATTGTGGCTGAAGGGTACGTACCTAAGAAAT
GGTCCAGGGCTGTGGCACGTTGGGGGCTACAACTTCCGCCACCTCTTTGACGGCTATGCC
ATGCTCGCCAAACTCCACTTCCACGACGGCCGCCTCACTGCTGGCCACCGCCAGATCGAA
TCCGAGGCCTACACAGCCGCCATGAAGAACCAAAAATTATGTTTCCGTGAATTCTCTGAG
GTCCCTAAGCCAGCCAATTTCCTATCTTATATTGGAGAACTAGCCAACTTATTTTCCGGT
GCATCGTTGACTGACAACGCCAACACCGGAGTGGTTAAGCTAGGTGATGGTCGGGTTGTG
TGCCTCACAGAAACCCAGAAGGGATCAATAGTGATTGACCCGACAACGTTGGACACTATG
GGAAAATTTGAGTACAGTGACACATTGGGTGGTTTGATACACTCGGCACATCCTATTGTG
ACCGATACCGAGTTTTTGACTTTGTTGCCGGATTTAATCAACCCGGGGTATTTAGCGGTC
AGGATGAAGCCGGGTACTAATGAGAGGAAGGTGATCGGGCGGGTTGATTGTAGCCGTGGA
CCGGCTCCTGGTTGGGTGCACTCTTTCCCTGTGACCGAGCACTACATCATTGTGCCCGAA
ATGCCACTGAGGTATTGTGCTGGGAATTTGCTCAAGGCCGAGCCCACTCCCTTGTACAAG
TTTGAGTGGCACCCTGACTCTAAGGCGTTTATGCATGTCATGTGTAAAGCTAGTGGCAAC
GTTGTGGCGAGTGTGGAAGTTCCATTGTATATTACGTTCCATTTCATTAATGCTTATGAG
GAGACAGATGAGGACGGTAGGGTTACTGCTGTCATTGCCGATTGTTGTGAACACAACGCT
GACACCACAATTCTGGATAAGCTTAAGATTCAGAATCTTCGGTCGTATACCGGCAAAGAT
GTACTACCAGATGCTCAGGTTGGTAGGTTCAAGATACCACTGGATGGGAGTCCATATGGA
AAATTGGAGGCAGCACTAGACCCAAATGAGCATGGAAGAGGGATGGATATGTGCAGCATA
AACCCTGCTTATCTGGGCAAAAAATACAGATACGCTTATGCTTGCGGGGCTCAGCGCCCG
TGCAACTTCCCTAACACCCTCACCAAGATTGATTTGGTAGAGAAGAAAGCTAAGAATTGG
TACGATGAGGGAGCAGTGCCATCCGAGCCGTTCTTTGTTGCCCGTCCCGGGTCAACCGAA
GAAGATGATGGTGTTGTGATCTCGATGATTAGTGAGAAAAATGGAGATGGATATGCATTG
CTGTTAGATGGATCAACGTTTGAAGAGATTGCTAGGGCAAAGTTCCCCTATGGTCTTCCA
TATGGACTGCATGGATGCTGGGTTCCCTCCAAA------
>Malsi_15g009190
ATGGCT---TCCATAACATTTTCAGGCACTACTGGAAACTTCTCTTTGCTGCCAACAGCT
GCCGTTTCTGAGAACTCC------AATCATATAAAAGATGGGTTTAATCCCTTAAAGAAG
AGCTTGAGTAATACTAGAAAAAAACACAATGGTCGGAGCTTGGTGTCCACAAACGTAGCA
AGTCCACCATTGCCGGCAATAACTCAT------CCACCCCCAAAAAGA------GAGAGC
GGCAATGGTTACGACGGGAGTCACGTGGCATGGACGAGTGTGCGGCAGGAGAGATGGGAA
GGAGAGTTGCTTGTCCAAGGAGAAATACCATTGTGGCTGAAAGGGACGTACCTAAGAAAT
GGTCCAGGGCTGTGGCACGTCGGGGACTACAACTTCCGCCACCTCTTTGACGGCTATGCC
ATGCTCGTCAAACTTCACTTCCACGACGGTCGCCTCACTGCTGGCCACCGCCAGATCGAA
TCCGAGGCCTACAAAGCCGCCATGAAGAACAACAAATTATGTTTCCGTGAATTCTCTGAG
GTCCCTAAGCCTAACAATTTCCTATCTTATATTGGTGAGCTAGCCAACCTATTCTCCGGT
GCATCACTGACTGACAACGCCAACACCGGAGTGGTTAAGCTCGCCGATGGTCGGGTTGTG
TGCCTCACAGAGACCCAGAAAGGGTCAATAGTGATTGATCCGGCTACCTTGGAAACTGTA
GGGAAATTTGAGTACAGTGACACATTGGGTGGCTTGATACACTCGGCACATCCTATCGTG
ACCGATACCGAGTTTTTGACTTTGTTGCCGGATTTAATCAACCCAGGATATTTGGCAGTC
AGGATGGAGCCGGGTACTAATGAGAGGAAGGTGATCGGGCGGGTTGATTGTAGCCGTGGA
CCGGCTCCGGGTTGGGTGCACTCTTTCCCTGTGACCGAGCACTACATCATTGTGCCCGAG
ATGCCACTGAGGTATTGTGCTGGGAATTTGCTCAAGGCCGAACCCACTCCCTTGTACAAG
TTTGAGTGGCACCCTGACTCCAAGGCGTTTATGCATGTTATGTGTAAAGCTAGTGGCAAC
ATTGTGGCGAGTGTGGAAGTTCCATTATACATTACGTTCCATTTCATTAATGCTTATGAG
GAGACAGATGAGGATGGTAGGGTGACTGCAGTCATTGCAGATTGTTGCGAACACAACGCT
GACACAACGATTCTGGACAAGCTTAAGATACAAAATCTTCGGTCGTATACTGGCAAAGAT
------------------------------------------------------------
---------GCAGCACTAGACCCAAATGAGCATGGAAGAGGGATGGACATGTGCAGCATA
AACCCCGCTTTTCTGGGCCAAAAATACAGATACGCTTATGCTTGCGGAGCTCAGCGCCCA
TGCAACTTTCCTAACACCCTCACCAAGATTGATTTGGTAGAGAAGAAAGCTAAGAATTGG
TACGATGAAGGGGCAGTGCCATCCGAACCGTTCTTTGTGGCCCGTCCTGGGGCGACCGAA
GAAGATGATGGTGTTGTAATATCGATGATTAGTGCGAAAAATGGAGATGGATATGCGTTG
TTATTAGATGGATCAACGTTCGAAGAGATTGCTAGGGCAAAGTTCCCCTATGGTCTTCCA
TATGGACTGCATGGATGCTGGGTTCCCTTCAAA------
>Malsy_08g010670
ATGGCC---TCCATAACATTTTCAGGCGCTACTGGAAACTTCTCTTTTCTGCCAACAGCA
GCCGTTTCTGAGAACTCA------AATAATATAAAAGGTGGGTTTAATCCCTTAAAAAAG
AACTTGAATAATACCATAAAAAAGCACAATGGTCGGAGCTTGGTGTCCACAAACGTAGCA
AGTCCACCATTGCCGGCAATAGCTCAT------CCACCCCCAAAAGAA------GAAAGT
GGCGATGGTTACGACGGGAGTCACGTAGCATGGACGAGTGTGCGGCAGGAGAGATGGGAA
GGAGAGCTGCTTGTCCAAGGAGAAATACCATTGTGGCTGAAGGGTACGTACCTAAGAAAT
GGTCCAGGGCTGTGGCACGTTGGGGGCTACAACTTCCGCCACCTCTTTGACGGCTATGCC
ATGCTCGCCAAACTCCACTTCCACGACGGCCGCCTCACTGCTGGCCACCGCCAGATCGAA
TCCGAGGCCTACACAGCCGCCATGAAGAACCAAAAATTATGTTTCCGTGAATTCTCTGAG
GTCCCTAAGCCAGCCAATTTCCTATCTTATATTGGAGAACTAGCCAACTTATTTTCCGGT
GCATCGTTGACTGACAACGCCAACACCGGAGTGGTTAAGCTAGGTGATGGTCGGGTTGTG
TGCCTTACAGAAACCCAGAAGGGATCAATAGTGATTGACCCGACAACGTTGGACACTTTG
GGAAAATTTGAGTACAGTGACACATTGGGTGGTTTGATACACTCGGCACATCCTATTGTG
ACCGATACCGAGTTTTTGACTTTGTTGCCGGATTTAATCAACCCGGGGTATTTAGCGGTC
AGGATGAAGCCGGGTACTAATGAGAGGAAGGTGATCGGGCGGGTTGATTGTAGCCGTGGA
CCGGCTCCTGGTTGGGTGCACTCTTTCCCTGTGACCGAGCACTACATCATTGTGCCCGAA
ATGCCACTGAGGTATTGTGCTGGGAATTTGCTCAAGGCCGAGCCCACTCCCTTGTACAAG
TTTGAGTGGCACCCTGACTCTAAGGCGTTTATGCATGTCATGTGTAAAGCTAGTGGCAAC
GTTGTGGCGAGTGTGGAAGTTCCATTGTATATTACGTTCCATTTCATTAATGCTTATGAG
GAGACAGATGAGGACGGTAGGGTTACTGCTGTCATTGCCGATTGTTGTGAACACAACGCT
GACACCACAATTCTGGATAAGCTTAAGATTCAGAATCTTCGGTCGTATACCGGCAAAGAT
GTACTACCAGATGCTCAGTAC---------------------------------------
---------GCAGCACTAGACCCAAATGAGCATGGAAGAGGGATGGACATGTGCAGCATA
AACCCTGCTTATCTGGGCAAAAAATACAGATACGCTTATGCTTGCGGGGCTCAGCGCCCG
TGCAACTTCCCTAACACCCTCACCAAGATTGATTTGGTAGAGAAGAAAGCTAAGAATTGG
TACGATGAGGGAGCAGTGCCATCCGAGCCGTTCTTTGTTGCCCGTCCCGGGTCAACTGAA
GAAGATGATGGTGTTGTGATCTCGATGATTAGTGAGAAAAATGGAGATGGATATGCATTG
CTGTTAGATGGATCAACGTTTGAAGAGATTGCTAGGGCAAAGTTCCCCTATGGTCTTCCA
TATGGACTGCATGGATGCTGGGTCCCAAACCACTATAAC
>Malsy_15g008050
ATGGCT---TCCATAACATTTTCAGGCACTACTGGAAACTTCTCTTTGCTGCCAACAGCT
GCCGTTTCTGAGAACTCC------AATCATATAAAAGATGGGTTTAATCCCTTAAAGAAG
AACTTGAGTAATACTAGAAAAAAACACAATGGTCGGAGCTTGGTGTCCACAAACGTAGCA
AGTCCACCATTGCCGGCAATAACTCAT------CCACCCCCAAAAAGA------GAGAGC
GGCAATGGTTACGACGGGAGTCACGTGGCATGGACGAGTGTGCGGCAGGAGAGATGGGAA
GGAGAGTTGCTTGTCCAAGGAGAAATACCATTGTGGCTGAAAGGGACGTACCTAAGAAAT
GGTCCAGGGCTGTGGCACGTCGGGGACTACAACTTCCGCCACCTCTTTGACGGCTATGCC
ATGCTCGTCAAACTTCACTTCCACGACGGTCGCCTCACTGCTGGCCACCGCCAGATCGAA
TCCGAGGCCTACAAAGCCGCCATGAAGAACAACAAATTATGTTTCCGTGAATTCTCTGAG
GTCCCTAAGCCTAACAATTTCCTATCTTATATTGGTGAGCTAGCCAACCTATTCTCCGGT
GCATCACTGACTGACAACGCCAACACCGGAGTGGTTAAGCTCGCCGATGGTCGGGTTGTG
TGCCTCACAGAGACCCAGAAAGGGTCAATAGTGATTGATCCGGCTACCTTGGAAACTGTA
GGGAAATTTGAGTACAGTGACACATTGGGTGGCTTGATACACTCGGCACATCCTATCGTG
ACCGATACCGAGTTTTTGACTTTGTTGCCGGATTTAATCAACCCAGGATATTTGGCAGTC
AGGATGGAGCCGGGTACTAATGAGAGGAAGGTGATCGGGCGGGTTGATTGTAGCCGTGGA
CCGGCTCCGGGTTGGGTGCACTCTTTCCCTGTGACCGAGCACTACATCATTGTGCCCGAG
ATGCCACTGAGGTATTGTGCTGGGAATTTGCTCAAGGCCGAACCCACTCCCTTGTACAAG
TTTGAGTGGCACCCTGACTCCAAGGCGTTTATGCATGTTATGTGTAAAGCTAGTGGCAAC
ATTGTGGCGAGTGTGGAAGTTCCATTATACATTACGTTCCATTTCATTAATGCTTATGAG
GAGACAGATGAGGATGGTAGGGTGACTGCAGTCATTGCAGATTGTTGCGAACACAACGCT
GACACAACGATTCTGGACAAGCTTAAGATACAAAATCTTCGGTCGTATACTGGCAAAGAT
GTACTACCAGATGCTAAGTAC---------------------------------------
---------GCAGCACTAGACCCAAATGAGCATGGAAGAGGGATGGACATGTGCAGCATA
AACCCCGCTTTTCTGGGCCAAAAATACAGATACGCTTATGCTTGCGGAGCTCAGCGCCCA
TGCAACTTTCCTAACACCCTCACCAAGATTGATTTGGTAGAGAAGAAAGCTAAGAATTGG
TACGATGAAGGGGCAGTGCCATCCGAACCGTTCTTTGTGGCCCGTCCTGGGGCGACCGAA
GAAGATGATGGTGTTGTAATATCGATGATTAGTGCGAAAAATGGAGATGGATATGCGTTG
TTATTAGATGGATCAACGTTCGAAGAGATTGCTAGGGCAAAGTTCCCCTATGGTCTTCCA
TATGGACTGCATGGATGCTGGGTTCCCTTCAAA------
>Pruav_sc0000800.1_g770.1.mk
ATGGCT---TCCATAACATTTTCAGGCACTTCTGGAATCTCCTTTTTTCTGCCAACAGCT
TCTGTTTCCGATTACTCCAAT---CAAAATATAAGAGATGGCTTTAATCCATTGAAGAAG
AACTTGAGTGACACTAGAAAGAAACACAATGGTCGGGGCTTGGTGTCCACGAATGTCGCA
AGTCCGCCATTACCGGCTGTGGCTCCTCTGCTGCCGAGAAGAGACAGC------GGCAAT
AGTGGC------GACCGGAGCCACGTGGCATGGACCAGCGTGCGGCAGGAGAGATGGGAA
GGAGAGCTGCTTGTCCAAGGAGAAATACCATTGTGGCTGAAAGGGACGTACTTAAGAAAT
GGTCCAGGGCTATGGCACATTGGGGACTACAACTTCCGCCACCTCTTTGACGGCTACGCC
ATGCTAGTCAAACTCCAGTTTGAAGACGGCCACCTCATCGCCGGCCACCGCCAAATTGAA
TCTGAGGCCTACAAGGCTGCCATGAAGACCCAAAAGTTATGTTACCGTGAATTCTCGGAG
GTTCCTAAGCCCGACAATTTCCTATCTTACATAGGAGAGTTAGCCAACCTATTCTCCGGT
GCATCTCTGACCGACAACGCCAATACCGGAGTGGTCATGCTTGCAGATGGCCGGGTCGTG
TGCCTCACGGAGACCCAGAAAGGGTCCATAGTGATTGACCCAGCCACCTTGGACACGTTA
GGGAAATTTGAGTACAGTGACACATTGGGGGGTTTGATACACTCGGCACATCCTATTGTG
ACAGAGACCGAATTTCTGTCTTTACTACCCGATTTGATCAACCCGGGTTATTTGGCGGTC
AGGATGGAACCGGGCACTAACGAGAGGAAGGTGATTGGGCGGGTTGATTGTAGTCGTGGA
CCAGCACCAGGTTGGGTGCACTCATTTCCGGTGACCGAGCACTATATAATTGTGCCGGAA
ATGCCATTGAGATATTGTGCTGGGAATTTGCTCAAGGCTGAGCCCACACCATTGTACAAG
TTTGAGTGGCACCCTGAATCTAAAGCATTTATGCATGTCATGTGTAAAGCTAGTGGCAAC
ATTGTGGCGAGTGTGGAAGTGCCATTATACATAACGTTCCATTTCATAAATGCTTATGAA
GAAAAAGATGAGGATGGGAGGGTGACGGCGGTTATTGCAGATTGTTGTGAGCACAACGCT
GATACAACGATTCTGGATAAGCTGAGGATACAGAACCTACGCTCATACATTGGCCAAGAT
GTATTGCCAGATGCTAGGGTTGGAAGGTTTAGAATACCATTTGATGGAAGTGCATATGGA
AAATTGGAATCAGCATTAGACCCAAATGAACATGGAAGAGGGTTGGACATGTGCAGCATA
AACCCTGCCTACTTGGGCAAACAATACAGATATGCTTATGCTTGTGGGGCTCAGCGCCCA
TGCAACTTCCCCAACACCCTCACCAAGATTGATTTGGTGAACAAGAAGGCTAAGAATTGG
CATGATGAAGGGGCAGTACCCTCCGAACCATTCTTTGTGGCTCGACCCGGGGCAACCGAA
GAAGATGATGGAGTTGTAATCTCGATGATTAGTGCGAAAAATGGAGATGGGTATGCATTG
TTATTAGATGGATCCACGTTCCAAGAGATTGCAAGAGCTAAGTTCCCCTATGGCCTTCCA
TATGGGCTGCATGGATGCTGGGTTCCCTCCAAA------
>Pyrbr_009356036.1_cds_XP_009354311.1_1
------------------------------------------------------------
------------------------------------------------------------
------------------------------------------------------------
------------------------------------------------------------
------------------------------------------------------------
------------------------------------------------------------
------------------------------------------------------------
------------------------------------------------------------
------------------------------------------------------------
------------------------------------------------------------
------------------------------------------------------------
------------------------------------------------------------
------------------------------------------------------------
------------------------------------------------------------
------------------------------------------------------------
------------------------------------------------------------
ATGCCACTGAGGTATTGTGCTGGGAATTTGCTCAAGGCCGAACCCACTCCCTTGTACAAG
TTTGAGTGGCACCCTGACTCCAAGGCGTTTATGCATGTTATGTGTAAAGCTAGTGGCAAC
ATTGCGGCGAGTGTGGAAGTTCCATTATACATTACGTTTCATTTCATTAATGCTTATGAA
GAGACAGATGAGGATGGTAGGGTGACAACAGTCATTGCAGATTGTTGCGAACATAACGCT
GACACAACGATTCTGGACAAGCTAAAGATACAAAATCTTGGGTCG---------------
------------------GTTGGTAGATTCAGAATACCACTGGATGGGAGTCCATATGGA
AAATTGGAGGCAGCACTAGACCCAAATGAGCATGGAAGAGGGATGGACATGTGCAGCATA
AACCCCGCTTTTCTGGGCCAAAAATACGGATACGGTTATGCTTGCGGAGCTCAGCGCCCA
TGCAACTTTCCCAACACCCTCACCAAGATTGATTTGGTAGAGAAGATAGCTAAGAATTGG
TATGATGAAGGGGCAGTGCCATCCGAACCGTTCTTTGTGGCCCGTCCTGGGGCAACTGAA
GAAGATGATGGTGAGGTT---ACTTTACTGAAAACTAAAAAT------------------
------------------------------------------------------------
---------------------------------------
>Pyrbr_009369180.2_cds_XP_009367455.1_1
ATGGCT---TCCATAACATTTTCAGGCACTACTGGAAACTTCTCTTTGCAGCCAACAGCT
GCCTTTTCTGAGAACTCC------AATCATATAAAAGATGGGTTTAATCCCTTAAAGAAG
AACTTGAGTAATACTAGAAAAAAACACAATGGTCGGAGCTTGGTGTCCACAAATGTAGCA
AGTCCACCATTGCCGGCAATAGCTCAT------CCACCCCCAAAAAGA------GAGAGC
GGCAATGGTTACGACGGGAGTCACGTGGCATGGACGAGTGTGCGGCAGGAGAGATGGGAA
GGAGAGCTGCTTGTCCAAGGAGAAATACCATTGTGGCTGAAAGGGACGTACCTAAGAAAT
GGTCCAGGGCTGTGGCACGTCGGGGACTACAACTTCCGCCACCTATTTGACGGCTATGCC
ATGCTCGTCAAACTTCACTTCCACAACGGTCGCCTCACTGCTGGCCACCGCCAGATCGAA
TCCGAGGCCTACAAAGCCGCCATGAAGAACAAAAAATTATGTTTCCGTGAATTCTCTGAG
GTCCCTAAGCCTAACAATTTCCTATCTTATATTGGTGAGCTAGCCAACCTATTCTCCGGT
GCATCACTGACTGACAACGCCAACACCGGAGTGGTTAAGCTCGCCGATGGTCGGGTTGTG
TGCCTCACAGAGACCCAGAAAGGGTCAATAGTGATTGATCCTGCTACCTTGGAAACTTTA
GGGAAATTTAAGTACAGTGACACATTGGGTGGCTTGATACACTCGGCACATCCTATCGTG
ACCGATACGGAGTTTTTGACTTTGTTGCCGGATTTAATCAACCCAGGATATTTGGCAGTC
AGGATGGAGCCGGGGACTAATGAGAGGAAGGTGATCGGGCGGGTTGATTGTAGCCGTGGA
CCGGCTCCGGGTTGGGTGCACTCTNTCCCTGTGACCGAGCACTACATCATTGTGCCCGAG
ATGCCACTGAGGTATTGTGCTGGGAATTTGCTCAAGGCCGAACCCACTCCCTTGTACAAG
TTTGAGTGGCACCCTGACTCCAAGGCGTTTATGCATGTTATGTGTAAAGCTAGTGGCAAC
ATTGTGGCGAGTGTGGAAGTTCCATTATACATTACGTTCCATTTCATTAATGCTTATGAG
GAGACAGATGAGGATGGTAGGGTGACTACAGTCATTGCAGATTGTTGCGAACACAACGCT
GACACAACGATTCTGGACAAGCTTAAGATACAAAATCTTCGGTCGTATATTGGCAAAGAT
GTACTACCAGATGCCCAGGTTGGTAGATTTAGAATACCACTGGATGGGAGTCCATATGGA
AATTTGGAGGCAGCACTAGACCCAAATGAGCATGGTAGAGGGATGGACATGTGCAGCATA
AACCCTGCTTTTCTGGGCCAAAAATACAGATACGCTTATGCTTGCGGAGCTCGGCGCCCA
TGCAACTTTCCTAACACCCTCACCAAGATTGATTTGGTAGAGAAGAAAGCTAAGAATTGG
TACGATGAAGGGGCAGTGCCATCCGAACCGTTCTTTGTGGCCCGTCCTGGGGCAACTGAA
GAAGATGATGGTGTTGTAATATCGATGATTAGTGCGAAAAATGGAGATGGATATGCGTTG
TTATTAGATGGATCAACGTTCGAAGAGATTGCTAGGGCAAAGTTCCCCTATGGTCTTCCA
TATGGACTGCACGGATGCTGGGTTCCCTCCAAA------
>Pyrco_BartlettDH_new_MAX4.Chr15
ATGGCT---TCCATAACATTTTCAGGCACTACTGGAAACTTCTCTTTGCAGCCAACAGCT
GCCTTTTCTGAGAACTCC------AATCATATAAAAGATGGGTTTAATCCCTTAAAGAAG
AACTTGAGTAATACTAGAAAAAAACACAATGGTCGGAGCTTGGTGTCCACAAATGTAGCA
AGTCCACCATTGCCGGCAATAGCTCAT------CCACCCCCAAAAAGA------GAGAGC
GGCAATGGTTACGACGGGAGTCACGTGGCATGGACGAGTGTGCGGCAGGAGAGATGGGAA
GGAGAGCTGCTTGTCCAAGGAGAAATACCATTGTGGCTGAAAGGGACGTACCTAAGAAAT
GGTCCAGGGCTGTGGCACGTCGGGGACTACAACTTCCGCCACCTATTTGACGGCTATGCC
ATGCTCGTCAAACTTCACTTCCACAACGGTCGCCTCACTGCTGGCCACCGCCAGATCGAA
TCCGAGGCCTACAAAGCCGCCATGAAGAACAAAAAATTATGTTTCCGTGAATTCTCTGAG
GTCCCTAAGCCTAACAATTTCCTATCTTATATTGGTGAGCTAGCCAACCTATTCTCCGGT
GCATCACTGACTGACAACGCCAACACCGGAGTGGTTAAGCTCGCCGATGGTCGGGTTGTG
TGCCTCACAGAGACCCAGAAAGGGTCAATAGTGATTGATCCTGCTACCTTGGAAACTGTA
GGGAAATTTAAGTACAGTGACACATTGGGTGGCTTGATACACTCGGCACATCCTATCGTG
ACCGATACGGAGTTTTTGACTTTGTTGCCGGATTTAATCAACCCAGGATATTTGGCAGTC
AGGATGGAGCCGGGGACTAATGAGAGGAAGGTGATCGGGCGGGTTGATTGTAGCCGTGGG
CCGGCTCCGGGTTGGGTGCACTCTTTCCCTGTGACCGAGCACTACATCATTGTGCCCGAG
ATGCCACTGAGGTATTGTGCTGGGAATTTGCTCAAGGCCGAACCCACTCCCTTGTACAAG
TTTGAGTGGCACCCTGACTCCAAGGCGTTTATGCATGTTATGTGTAAAGCTAGTGGCAAC
ATTGTGGCGAGTGTGGAAGTTCCATTATACATTACGTTCCATTTCATTAATGCTTATGAG
GAGACAGATGACGATGGTAGGGTGACTACAATCATTGCAGATTGTTGCGAACACAACGCT
GACACAACGATTCTGGACAAGCTTAAGATACAAAATCTTCGGTCGTATATTGGCAAAGAT
GTACTACCAGATGCTCAGGTTGGTAGATTCAGAATACCACTGGATGGGAGTCCATATGGA
AATTTGGAGGCAGCACTAGACCCAAATGAGCATGGTAGAGGGATGGACATGTGCAGCATA
AACCCTGCTTTTCTGGGCCAAAAATACAGATACGCTTATGCTTGCGGAGCTCAGCGCCCA
TGCAACTTTCCTAACACCCTCACCAAGATTGATTTGGTAGAGAAGAAAGCTAAGAATTGG
TACGATGAAGGGGCAGTGCCATCCGAACCATTCTTTGTGGCCCGTCCTGGGGCAACTGAA
GAAGATGATGGTGTTGTAATATCGATGATTAGTGCGAAAAATGGAGATGGATATGCGTTG
TTATTAGATGGATCAACGTTCGAAGAGATTGCTAGGGCAAAGTTCCCCTATGGTCTTCCA
TATGGACTGCACGGATGCTGGGTTCCCTCCAAA------
>Pyrco_BartlettDH_new_MAX4.Chr8
ATGGCC---TCCATAACATTTTCAGGCGCTACTGGAAACTTCTCTTTGCTGCCAACAGCT
GCCGTTTCTGAGAACTCA------AATAATATAAAAGGTGGGTTTAATCCCTTAAAAAAG
AACTTGAACAATACCAGAAAAAAGCACAATGGTCGCAGCTTGGTGTCCACAAACGTAGCA
AGTCCACCATTGCCCGCAATAGCTCAT------CCACCCCCAAAAGAA------GAGAGT
GGTGATGGTTACGACAGGAGTCACGTAGCATGGACGAGTGTGCGGCAGGAGAGATGGGAA
GGAGAGCTGCTTGTCCAAGGAGAAATACCATTGTGGCTGAAAGGTACGTACCTAAGAAAT
GGTCCAGGGCTGTGGCACGTTGGGGACTACAACTTCCGCCACCTCTTTGACGGCTATGCC
ATGCTCGCCAAACTCCACTTCCACGACGGCCGCCTCACTGCTGGCCACCGCCAGATTGAA
TCCGAGGCCTACACAGCTGCCATGAAGAACCAAAAAATATGTTTCCGTGAATTCTCTGAG
GTCCCTAAGCCGGCCAATTTCCTATCTTATATTGGAGAACTAGCCAACTTATTCTCTGGT
ACATCGTTGACTGACAACGCCAACACCGGAGTGGTTAAGCTAGGTGATGGTCGGGTTGTG
TGCCTCACAGAAACCCAGAAAGGATCAATAGTGATTGACCCGACCACGTTGGACACTTTA
GGAAAATTTGAGTACAGTGACACATTGGGTGGTTTGATACACTCGGCACATCCTATTGTG
ACCGATACCGAGTTTTTGACTTTGTTGCCGGATTTAATCAAGCCGGGGTATTTAGCGATC
AGGATGGAGCCGGGTACTAATGAGAGGAAGGTGATCGGGCGGGTTGATTGTAGCCGTGGA
CCGGCTCCTGGTTGGGTGCACTCTTTCCCTGTGACCGAGCACTACATCATTGTGCCCGAA
ATGCCACTGAGGTATTGTGCTGGGAATTTGCTCAAGGCCGAGCCCACTCCCTTGTACAAG
TTTGAGTGGCACCCTGACTCGAAGGCGTTTATGCATGTCATGTGTAAAGCTAGTGGTAAC
GTTGTGACAAGTGTGGAAGTTCCATTGTACATTACGTTTCATTTCATTAATGCTTATGAG
GAGACAGATGAGGATGGTAGGGTTACTGCTATCATTGCCGATTGTTGTGAACACAACGCT
GACACCACGATTCTGGATAAGCTTAAGATTCAGAATCTTCGGTTGTATACCGGCAAAGAT
GTACTACCAGATGCTCAGGTTGGTAGGTTCAAGATACCACTGGATGGGAGTCCATATGGA
AAATTGGAGGCAGCACTAGACCCAAATGAGCATGGAAGAGGGATGGACATGTGCAGCATA
AACCCTGCTTATCTGGGCAAAAAATACAGATACGCTTATGCTTGCGGGGCTCAGCGCCCG
TGTAACTTCCCTAACACCCTCACCAAGATTGATTTGGTAGAGAAGAAAGCTAAGAATTGG
TACGATGAGGGAGCAGTGCCATCCGAGCCGTTCTTTGTTGCCCGTCCCGGGGCAACTGAA
GAAGATGATGGTGTTGTAATCTCGATGATTAGTGAGAAAAATGGAGATGGATATGCATTG
CTGTTAGATGGATCAACGTTTGAAGAGATTGCTAGGGCAAAGTTCCCCTATGGTCTTCCA
TATGGACTGCATGGATGCTGGGTTCCCTCCAAA------
>Pyrco_Bartlett_000841.1
ATGGCT---TCCATAACATTTTCAGGCACTACTGGAAACTTCTCTTTGCAGCCAACAGCT
GCCTTTTCTGAGAACTCC------AATCATATAAAAGATGGGTTTAATCCCTTAAAGAAG
AACTTGAGTAATACTAGAAAAAAACACAATGGTCGGAGCTTGGTGTCCACAAATGTAGCA
AGTCCACCATTGCCGGCAATAGCTCAT------CCACCCCCAAAAAGA------GAGAGC
GGCAATGGTTACGACGGGAGTCACGTGGCATGGACGAGTGTGCGGCAGGAGAGATGGGAA
GGAGAGCTGCTTGTCCAAGGAGAAATACCATTGTGGCTGAAAGGGACGTACCTAAGAAAT
GGTCCAGGGCTGTGGCACGTCGGGGACTACAACTTCCGCCACCTATTTGACGGCTATGCC
ATGCTCGTCAAACTTCACTTCCACAACGGTCGCCTCACTGCTGGCCACCGCCAGATCGAA
TCCGAGGCCTACAAAGCCGCCATGAAGAACAAAAAATTATGTTTCCGTGAATTCTCTGAG
GTCCCTAAGCCTGACAATTTCCTATCTTATATTGGTGAGCTAGCCAACCTATTCTCCGGT
GCATCACTGACTGACAACGCCAACACCGGAGTGGTTAAGCTCGCCGACGGTCGGGTTGTG
TGCCTCACAGAGACCCAGAAAGGGTCAATAGTGATTGATCCTGCTACCTTGGAAACTGTA
GGGAAATTTGAGTACAGTGACACATTGGGTGGCTTGATACACTCGGCACATCCTATCGTG
ACCGATACGGAGTTTTTGACTTTGTTGCCGGATTTAATCAACCCAGGATATTTGGCAGTC
AGGATGGAGCCGGGGACTAATGAGAGGAAGGTGATCGGGCGGGTTGATTGTAGCCGTGGG
CCGGCTCCGGGTTGGGTGCACTCTTTCCCTGTGACCGAGCACTACATCATTGTGCCCGAG
ATGCCACTGAGGTATTGTGCTGGGAATTTGCTCAAGGCCGAACCCACTCCCTTGTACAAG
TTTGAGTGGCACCCTGACTCCAAGGCGTTTATGCATGTTATGTGTAAAGCTAGTGGCAAC
ATTGTGGCGAGTGTGGAAGTTCCATTATACATTACGTTCCATTTCATTAATGCTTATGAG
GAGACAGATGACGATGGTAGGGTGACTACAATCATTGCAGATTGTTGCGAACACAACGCT
GACACAACGATTCTGGACAAGCTTAAGATACAAAATCTTCGGTCGTATATTGGCAAAGAT
GTACTACCAGATGCTCAGGTTGGTAGATTCAGAATACCACTGGATGGGAGTCCATATGGA
AATTTGGAGGCAGCACTAGACCCAAATGAGCATGGTAGAGGGATGGACATGTGCAGCATA
AACCCTGCTTTTCTGGGCCAAAAATACAGATACGCTTATGCTTGCGGAGCTCAGCGCCCA
TGCAACTTTCCTAACACCCTCACCAAGATTGATTTGGTAGAGAAGAAAGCTAAGAATTGG
TACGATGAAGGGGCAGTGCCATCCGAACCGTTCTTTGTGGCCCGTCCTGGGGCAACTGAA
GAAGATGATGGTGTTGTAATATCGATGATTAGTGCGAAAAATGGAGGTGGATATGCGTTG
TTATTAGATGGATCAACGTTCGAAGAGATTGCTAGGGCAAAGTTCCCCTATGGTCTTCCA
TATGGACTGCACGGATGCTGGGTTCCCTCCAAA------
>Pyrco_Bartlett_006860.1
ATGGCC---TCCATAACATTTTCAGGCGCTACTGGAAACTTCTCTTTGCTGCCAACAGCT
GCCGTTTCTGAGAACTCA------AATAATATAAAAGGTGGGTTTAATCCCTTAAAAAAG
AACTTGAACAATACCAGAAAAAAGCACAATGGTCGCAGCTTGGTGTCCACAAACGTAGCA
AGTCCACCATTGCCCGCAATAGCTCAT------CCACCCCCAAAAGAA------GAGAGT
GGTGATGGTTACGACAGGAGTCACGTAGCATGGACGAGTGTGCGGCAGGAGAGATGGGAA
GGAGAGCTGCTTGTCCAAGGAGAAATACCATTGTGGCTGAAAGGTACGTACCTAAGAAAT
GGTCCAGGGCTGTGGCACGTTGGGGACTACAACTTCCGCCACCTCTTTGACGGCTATGCC
ATGCTCGCCAAACTCCACTTCCACGACGGCCGCCTCACTGCTGGCCACCGCCAGATTGAA
TCCGAGGCCTACACAGCTGCCATGAAGAACCAAAAAATATGTTTCCGTGAATTCTCTGAG
GTCCCTAAGCCGGCCAATTTCCTATCTTATATTGGAGAACTAGCCAACTTATTCTCTGGT
ACATCGTTGACTGACAACGCCAACACCGGAGTGGTTAAGCTAGGTGATGGTCGGGTTGTG
TGCCTCACAGAAACCCAGAAAGGATCAATAGTGATTGACCCGACCACGTTGGACACTTTA
GGAAAATTTGAGTACAGTGACACATTGGGTGGTTTGATACACTCGGCACATCCTATTGTG
ACCGATACCGAGTTTTTGACTTTGTTGCCGGATTTAATCAAGCCGGGGTATTTAGCGATC
AGGATGGAGCCGGGTACTAATGAGAGGAAGGTGATCGGGCGGGTTGATTGTAGCCGTGGA
CCGGCTCCTGGTTGGGTGCACTCTTTCCCTGTGACCGAGCACTACATCATTGTGCCCGAA
ATGCCACTGAGGTATTGTGCTGGGAATTTGCTCAAGGCCGAGCCCACTCCCTTGTACAAG
TTTGAGTGGCACCCTGACTCGAAGGCGTTTATGCATGTCATGTGTAAAGCTAGTGGTAAC
GTTGTGACAAGTGTGGAAGTTCCATTGTACATTACGTTTCATTTCATTAATGCTTATGAG
GAGACAGATGAGGATGGTAGGGTTACTGCTATCATTGCCGATTGTTGTGAACACAACGCT
GACACCACGATTCTGGATAAGCTTAAGATTCAGAATCTTCGGTTGTATACCGGCAAAGAT
GTACTACCAGATGCTCAGGTTGGTAGGTTCAAGATACCACTGGATGGGAGTCCATATGGA
AAATTGGAGGCAGCACTAGACCCAAATGAGCATGGAAGAGGGATGGACATGTGCAGCATA
AACCCTGCTTATCTGGGCAAAAAATACAGATACGCTTATGCTTGCGGGGCTCAGCGCCCG
TGTAACTTCCCTAACACCCTCACCAAGATTGATTTGGTAGAGAAGAAAGCTAAGAATTGG
TACGATGAGGGAGCAGTGCCATCCGAGCCGTTCTTTGTTGCCCGTCCCGGGGCAACTGAA
GAAGATGATGGTGTTGTAATCTCGATGATTAGTGAGAAAAATGGAGATGGATATGCATTG
CTGTTAGATGGATCAACGTTTGAAGAGATTGCTAGGGCAAAGTTCCCCTATGGTCTTCCA
TATGGACTGCATGGATGCTGGGTTCCCTCCAAAGAATCA
>Pyrco_DAnjou_new_MAX4.Chr15
ATGGCT---TCCATAACATTTTCAGGCACTACTGGAAACTTCTCTTTGCAGCCAACAGCT
GCCTTTTCTGAGAACTCC------AATCATATAAAAGATGGGTTTAATCCCTTAAAGAAG
AACTTGAGTAATACTAGAAAAAAACACAATGGTCGGAGCTTGGTGTCCACAAATGTAGCA
AGTCCACCATTGCCGGCAATAGCTCAT------CCACCCCCAAAAAGA------GAGAGC
GGCAATGGTTACGACGGGAGTCACGTGGCATGGACGAGTGTGCGGCAGGAGAGATGGGAA
GGAGAGCTGCTTGTCCAAGGAGAAATACCATTGTGGCTGAAAGGGACGTACCTAAGAAAT
GGTCCAGGGCTGTGGCACGTCGGGGACTACAACTTCCGCCACCTATTTGACGGCTATGCC
ATGCTCGTCAAACTTCACTTCCACAACGGTCGCCTCACTGCTGGCCACCGCCAGATCGAA
TCCGAGGCCTACAAAGCCGCCATGAAGAACAAAAAATTATGTTTCCGTGAATTCTCTGAG
GTCCCTAAGCCTAACAATTTCCTATCTTATATTGGTGAGCTAGCCAACCTATTCTCCGGT
GCATCACTGACTGACAACGCCAACACCGGAGTGGTTAAGCTCGCCGATGGTCGGGTTGTG
TGCCTCACAGAGACCCAGAAAGGGTCAATAGTGATTGATCCTGCTACCTTGGAAACTGTA
GGGAAATTTAAGTACAGTGACACATTGGGTGGCTTGATACACTCGGCACATCCTATCGTG
ACCGATACGGAGTTTTTGACTTTGTTGCCGGATTTAATCAACCCAGGATATTTGGCAGTC
AGGATGGAGCCGGGGACTAATGAGAGGAAGGTGATCGGGCGGGTTGATTGTAGCCGTGGG
CCGGCTCCGGGTTGGGTGCACTCTTTCCCTGTGACCGAGCACTACATCATTGTGCCCGAG
ATGCCACTGAGGTATTGTGCTGGGAATTTGCTCAAGGCCGAACCCACTCCCTTGTACAAG
TTTGAGTGGCACCCTGACTCCAAGGCGTTTATGCATGTTATGTGTAAAGCTAGTGGCAAC
ATTGTGGCGAGTGTGGAAGTTCCATTATACATTACGTTCCATTTCATTAATGCTTATGAG
GAGACAGATGACGATGGTAGGGTGACTACAATCATTGCAGATTGTTGCGAACACAACGCT
GACACAACGATTCTGGACAAGCTTAAGATACAAAATCTTCGGTCGTATATTGGCAAAGAT
GTACTACCAGATGCTCAGGTTGGTAGATTCAGAATACCACTGGATGGGAGTCCATATGGA
AATTTGGAGGCAGCACTAGACCCAAATGAGCATGGTAGAGGGATGGACATGTGCAGCATA
AACCCTGCTTTTCTGGGCCAAAAATACAGATACGCTTATGCTTGCGGAGCTCAGCGCCCA
TGCAACTTTCCTAACACCCTCACCAAGATTGATTTGGTAGAGAAGAAAGCTAAGAATTGG
TACGATGAAGGGGCAGTGCCATCCGAACCGTTCTTTGTGGCCCGTCCTGGGGCAACTGAA
GAAGATGATGGTGTTGTAATATCGATGATTAGTGCGAAAAATGGAGATGGATATGCGTTG
TTATTAGATGGATCAACGTTCGAAGAGATTGCTAGGGCAAAGTTCCCCTATGGTCTTCCA
TATGGACTGCACGGATGCTGGGTTCCCTCCAAA------
>Pyrco_DAnjou_new_MAX4.Chr8
---------------------------GCTACTGGAAACTTCTCTTTGCTGCCAACAGCT
GCCGTTTCTGAGAACTCA------AATAATATAAAAGGTGGGTTTAATCCCTTAAAAAAG
AACTTGAACAATACCGGAAAAAAGCACAATGGTCGCAGCTTGGTGTCCACAAACGTAGCA
AGTCCACCATTGCCCGCAATAGCTCAT------CCACCCCCAAAAGAA------GAGAGT
GGTGATGGTTACGACAGGAGTCACGTAGCATGGACGAGTGTGCGGCAGGAGAGATGGGAA
GGAGAGCTGCTTGTCCAAGGAGAAATACCATTGTGGCTGAAAGGTACGTACCTAAGAAAT
GGTCCAGGGCTGTGGCACGTTGGGGACTACAACTTCCGCCACCTCTTTGACGGCTATGCC
ATGCTCGCCAAACTCCACTTCCACGACGGCCGCCTCACTGCTGGCCACCGCCAGATCGAA
TCCGAGGCCTACACAGCTGCCATGAAGAACCAAAAAATATGTTTCCGTGAATTCTCTGAG
GTCCCTAAGCCGGCCAATTTCCTATCTTATATTGGAGAACTAGCCAACTTATTCTCTGGT
ACATCGTTGACTGACAACGCCAACACCGGAGTGGTTAAGCTAGGCGATGGTCGGGTTGTG
TGCCTCACAGAAACCCAGAAAGGATCAATAGTGATTGACCCGACCACGTTGGACACTTTA
GGAAAATTTGAGTACAGTGACACATTGGGTGGTTTGATACACTCGGCACATCCTATTGTG
ACCGATACCGAGTTTTTGACTTTGTTGCCGGATTTAATCAAGCCGGGGTATTTAGCGGTC
AGGATGGAGCCGGGTACTAATGAGAGGAAGGTGATCGGGCGGGTTGATTGTAGCCGTGGA
CCGGCTCCTGGTTGGGTGCACTCTTTCCCTGTGACCGAGCACTACATCATTGTGCCCGAA
ATGCCACTGAGGTATTGTGCTGGGAATTTGCTCAAGGCCGAGCCCACTCCCTTGTACAAG
TTTGAGTGGCACCCTGACTCTAAGGCGTTTATGCATGTCATGTGTAAAGCTAGTGGCAAC
GTTGTGACAAGTGTGGAAGTTCCATTGTACATTACGTTCCATTTCATTAATGCTTATGAG
GAGACAGATGAGGATGGTAGGGTTACTGCTATCATTGCCGATTGTTGTGAGCACAACGCT
GACACCACGATTCTGGATAAGCTTAAGATTCAGAATCTTCGGTTGTATACCGGCAAAGAT
GTACTACCAGATGCTCAGGTTGGTAGGTTCAAGATACCACTGGATGGGAGTCCATATGGA
AAATTGGAGGCAGCACTAGACCCAAATGAGCATGGAAGAGGGATGGACATGTGCAGCATA
AACCCTGCTTATCTGGGCAAAAAATACAGATACGCTTATGCTTGCGGGGCTCAGCGCCCG
TGTAACTTCCCTAACACCCTCACCAAGATTGATTTGGTAGAGAAGAAAGCTAAGAATTGG
TACGAGGAGGGAGCAGTGCCATCCGAGCCGTTCTTTGTTGCCCGTCCCGGGGCAACTGAA
GAAGATGATGGTGTTGTAATCTCGATGATTAGTGAGAAAAATGGAGATGGATATGCATTG
CTGTTAGATGGATCAACGTTTGAAGAGATTGCTAGGGCAAAGTTCCCCTATGGTCTTCCA
TATGGACTGCATGGATGCTGGGTTCCCTCCAAA------
>Pyrusco15g024580.1
ATGGCT---TCCATAACATTTTCAGGCACTACTGGAAACTTCTCTTTGCAGCCAACAGCT
GCCTTTTCTGAGAACTCC------AATCATATAAAAGATGGGTTTAATCCCTTAAAGAAG
AACTTGAGTAATACTAGAAAAAAACACAATGGTCGGAGCTTGGTGTCCACAAATGTAGCA
AGTCCACCATTGCCGGCAATAGCTCAT------CCACCCCCAAAAAGA------GAGAGC
GGCAATGGTTACGAGGGGAGTCACGTGGCATGGACGAGTGTGCGGCAGGAGAGATGGGAA
GGAGAGCTGCTTGTCCAAGGAGAAATACCATTGTGGCTGAAAGGGACGTACCTAAGAAAT
GGTCCAGGGCTGTGGCACGTCGGGGACTACAACTTCCGCCACCTATTTGACGGCTATGCC
ATGCTCGTCAAACTTCACTTCCACAACGGTCGCCTCACTGCTGGCCACCGCCAGATCGAA
TCCGAGGCCTACAAAGCCGCCATGAAGAACAAAAAATTATGTTTCCGTGAATTCTCTGAG
GTCCCTAAGCCTAACAATTTCCTATCTTATATTGGTGAGCTAGCCAACCTATTCTCCGGT
GCATCACTGACTGACAACGCCAACACCGGAGTGGTTAAGCTCGCCGATGGTCGGGTTGTG
TGCCTCACAGAGACCCAGAAAGGGTCAATAGTGATTGATCCTGCTACCTTGGAAACTGTA
GGGAAATTTAAGTACAGTGACACATTGGGTGGCTTGATACACTCGGCACATCCTATCGTG
ACCGATACGGAGTTTTTGACTTTGTTGCCGGATTTAATCAACCCAGGATATTTGGCAGTC
AGGATGGAGCCGGGGACTAATGAGAGGAAGGTGATCGGGCGGGTTGATTGTAGCCGTGGA
CCGGCTCCGGGTTGGGTGCACTCTTTCCCTGTGACCGAGCACTACATCATTGTGCCCGAG
ATGCCACTGAGGTATTGTGCTGGGAATTTGCTCAAGGCCGAACCCACTCCCTTGTACAAG
TTTGAGTGGCACCCTGACTCCAAGGCGTTTATGCATGTTATGTGTAAAGCTAGTGGCAAC
ATTGTGGCGAGTGTGGAAGTTCCATTATACATTACGTTCCATTTCATTAATGCTTATGAG
GAGACAGATGAGGATGGTAGGGTGACTACAGTCATTGCAGATTGTTGCGAACACAACGCT
GACACAACGATTCTGGACAAGCTTAAGATACAAAATCTTCGGTCGTATATTGGCAAAGAT
GTACTACCAGATGCCCAGGTTGGTAGATTTAGAATACCACTGGATGGGAGTCCATATGGA
AATTTGGAGGCAGCACTAGACCCAAATGAGCATGGTAGAGGGATGGACATGTGCAGCATA
AACCCTGCTTTTCTGGGCCAAAAATACAGATACGCTTATGCTTGCGGAGCTCGGCGCCCA
TGCAACTTTCCTAACACCCTCACCAAGATTGATTTGGTAGAGAAGAAAGCTAAGAATTGG
TACGATGAAGGGGCAGTGCCATCCGAACCGTTCTTTGTGGCCCGTCCTGGGGCAACTGAA
GAAGATGATGGTGTTGTAATATCGATGATTAGTGCGAAAAATGGAGATGGATATGCGTTG
TTATTAGATGGATCAACGTTCGAAGAGATTGCTAGGGCAAAGTTCCCCTATGGTCTTCCA
TATGGACTGCACGGATGCTGGGTTCCCTCCAAA------
>Pyrusco8g018360.1
ATGGCC---TCCATAACATTTTCAGGCGCTACTGGAAACTTCTCTTTGCTGCCAACAGCT
GCCGTTTCTGAGAACTCA------AATAATATAAAAGGTGGGTTTAATCCCTTAAAAAAG
AACTTGAACAATACCAGAAAAAAGCACAATGGTCGCAGCTTGGTGTCCACAAACGTAGCA
AGTCCACCATTGCCCGCAATAGCTCAT------CCACCCCCAAAAGAA------GAGAGT
GGTGATGGTTACGACAGGAGTCACGTAGCATGGACGAGTGTGCGGCAGGAGAGATGGGAA
GGAGAGCTGCTTGTCCAAGGAGAAATACCATTGTGGCTGAAAGGTACGTACCTAAGAAAT
GGTCCAGGGCTGTGGCACGTTGGGGACTACAACTTCCGCCACCTCTTTGACGGCTATGCC
ATGCTCGCCAAACTCCACTTCCACGACGGCCGCCTCACTGCTGGCCACCGCCAGATTGAA
TCCGAGGCCTACACAGCTGCCATGAAGAACCAAAAAATATGTTTCCGTGAATTCTCTGAG
GTCCCTAAGCCGGCCAATTTCCTATCTTATATTGGAGAACTAGCCAACTTATTCTCTGGT
ACATCGTTGACTGACAACGCCAACACCGGAGTGGTTAAGCTAGGTGATGGTCGGGTTGTG
TGCCTCACAGAAACCCAGAAAGGATCAATAGTGATTGACCCGACCACGTTGGACACTTTA
GGAAAATTTGAGTACAGTGACACATTGGGTGGTTTGATACACTCGGCACATCCTATTGTG
ACCGATACCGAGTTTTTGACTTTGTTGCCGGATTTAATCAAGCCGGGGTATTTAGCGATC
AGGATGGAGCCGGGTACTAATGAGAGGAAGGTGATCGGGCGGGTTGATTGTAGCCGTGGA
CCGGCTCCTGGTTGGGTGCACTCTTTCCCTGTGACCGAGCACTACATCATTGTGCCCGAA
ATGCCACTGAGGTATTGTGCTGGGAATTTGCTCAAGGCCGAGCCCACTCCCTTGTACAAG
TTTGAGTGGCACCCTGACTCGAAGGCGTTTATGCATGTCATGTGTAAAGCTAGTGGTAAC
GTTGTGACAAGTGTGGAAGTTCCATTGTACATTACGTTTCATTTCATTAATGCTTATGAG
GAGACAGATGAGGATGGTAGGGTTACTGCTATCATTGCCGATTGTTGTGAACACAACGCT
GACACCACGATTCTGGATAAGCTTAAGATTCAGAATCTTCGGTTGTATACCGGCAAAGAT
GTACTACCAGATGCTCAGGTTGGTAGGTTCAAGATACCACTGGATGGGAGTCCATATGGA
AAATTGGAGGCAGCACTAGACCCAAATGAGCATGGAAGAGGGATGGACATGTGCAGCATA
AACCCTGCTTATCTGGGCAAAAAATACAGATACGCTTATGCTTGCGGGGCTCAGCGCCCG
TGTAACTTCCCTAACACCCTCACCAAGATTGATTTGGTAGAGAAGAAAGCTAAGAATTGG
TACGATGAGGGAGCAGTGCCATCCGAGCCGTTCTTTGTTGCCCGTCCCGGGGCAACTGAA
GAAGATGATGGTGTTGTAATCTCGATGATTAGTGAGAAAAATGGAGATGGATATGCATTG
CTGTTAGATGGATCAACGTTTGAAGAGATTGCTAGGGCAAAGTTCCCCTATGGTCTTCCA
TATGGACTGCATGGATGCTGGGTTCCCTCCAAAGAATCA
>Pyrusco8g019690.1
ATGGCC---TCCATAACATTTTCAGGCGCTACTGGAAACTTCTCTTTGCTGCCAACAGCT
GCCGTTTCTGAGAACTCA------AATAATATAGAAGGTGGGTTTAATCCCTTAAAAAAG
AACTTGAATAATACCAGAAAAAAGCACAATGGTCGAAGCTTGGTGTCCACAAACGTAGCA
AGTCCACCATTGCCGGCAATAGTTCAT------CCACCCCCAAAAGAA------GAGAGT
GGCGATGGTTACGACAGGAGTCACGTAGCATGGACGAGTGTCCGGCAGGAGAGATGGGAA
GGAGAGCTGCTTGTCCAAGGAGAAATACCATTGTGGCTGAAAGGTACGTACCTAAGAAAT
GGTCCAGGGCTGTGGCACGTTGGGGACTACAACTTCCGCCACCTCTTTGACGGCTATGCC
ATGCTCGCCAAACTCCACTTCCACGACGGCCGCCTCACTGCTGGCCACCGCCAGATCGAA
TCCGAGGCCTACACAGCTGCCATGAAGAACCAAAAAATATGTTTCCGTGAATTCTCTGAG
GTCCCTAAGCCGGCCAATTTCCTATCTTATATTGGAGAACTAGCCAACTTATTCTCCGGT
ATATCGTTGACTGACAACGCCAACACCGGAGTGGTTAAGCTAGGTGATGGTCGGGTTGTG
TGCCTCACAGAAACCCAGAAAGGATCAATAGTGATTGACCCGACCACGTTGGACACTTTA
GGAAAATTTGAGTACAGTGACACATTGGGTGGTTTGATACACTCGGCACATCCTATTGTG
ACCGATACCGAGTTTTTGACTTTGTTGCCGGATTTAATCAAGCCGGGGTATTTAGCGGTC
AGGATGGAGCCGGGTACTAATGAGAGGAAGGTGATCGGGCGGGTTGATTGTAGCCGTGGA
CCGGCTCCTGGTTGGGTGCACTCTTTCCCTGTGACCGAGCACTACATCATTGTGCCCGAA
ATGCCACTGAGGTATTGTGCTGGGAATTTGCTCAAGGCCGAGCCCACTCCCTTGTACAAG
TTTGAGTGGCACCCTGACTCTAAGGCGTTTATGCATGTCATGTGTAAAGCTAGTGGCAAC
GTTGTGACAAGTGTGGAAGTTCCATTGTACATTACATTCCATTTCATTAATGCTTATGAG
GAGACAGATGAGGATGGTAGGGTTACTGCTATCATTGCCGATTGTTGTGAGCACAACGCT
GACACCACGATTCTGGATAAGCTCAAGATTCAAAATCTTCGGTTGTATACTGGCAAAGAT
GTACTACCAGATGCTCAGGTTGGTAGGTTCAAGATACCACTGGATGGGAGTCCATACGGA
AAATTGGAGGCAGCACTAGACCCAAATGAGCATGGAAGAGGGATGGACATGTGCAGCATA
AACCCTGCTTATCTGGGTAAAAAATACAGATACGCTTATGCTTGCGGGGCTCAGCGCCCG
TGTAACTTCCCTAACACCCTCACCAAGATTGATTTGGTAGAGAAGAAAGCTAAGAATTGG
TACGATGAGGGAGCAGTGCCATCCGAGCCGTTCTTTGTTGCCCGTCCCGGGGCAACTGAA
GAAGATGATGGTGTTGTAATCTCGATGATTAGTGAGAAAAATGGAGATGGATATGCATTG
CTGTTAGATGGATCAACGTTTGAAGAGATTGCTAGGGCAAAGTTCCCCTATGGTCTTCCA
TATGGACTGCATGGATGCTGGGTTCCCTCCAAAGAATCA
>Rosch_v2.0_Chr6g0306201
ATGGCT---TCCTTAGGATTTTCTGTTGGCAGTGGAAACTCGTGTTTGCTGCTGAGAGCA
GCGGTTTCCGATCACTCCAATCCCAATAGTAGCAGAGATGGATTTAATCCCTTAAAGAAG
GGC------------------GCTAAAAGCAGGAAGCGCTTGACGTCGACAAACGTCGCA
AGTCCTCCATTACCGGCTGTTGCTGCCCCTCATCTGCCGCCGAGTAAG------GAAACT
GATGAT------CGGAGAAGCCACGTAGCTTGGACCAGTGTCCGGCAGGAGAGATGGGAA
GGAGAGCTGCATGTACAAGGACAAATACCACTGTGGCTAAAAGGAACGTACTTAAGAAAT
GGTCCGGGAGTTTGGCACATTGAGGACTACAACTTCCGTCACCTCTTCGACGGCTACGCA
ATGCTAGCCAGGCTTCACTTTGAAAACGGCCGTCTGATCGCTGGCCACCGCCAAGTTGAA
TCCGATGCTTACAAAGCTGCAATGAAGAGCAAAAAGTTATGCTACCGTGAGTTCTCAGAA
GTTCCTAAACAGGATAATTTCCTATCCTACATTGGTGAGCTGGCCAACCTATTCTCTGGT
GCATCTCTGACCGATAACGCCAACACGGGCGTGGTCCACCTCGGAGATGGCCGGGTCGTG
TGCCTCACCGAGACCCAAAAAGGGTCCATAGTGGTTGACCCGGACACTTTGGACACAATA
GGAAGATTCGAGTATACTGACACGTTGGGAGGTTTGATTCACTCGGCACATCCTATTGTG
ACAGAGTCCGAGTTCTTGACTTTGTTGCCTGATTTGATCAACCCGGGTTACTTGGCGGTG
AGGATGGAGCCTGGTACGAATGAAAGGAGGGTGATCGGGAGGGTTGACTGCAGCCAAGGT
CCGGCGCCAGGGTGGGTTCATAGCTTTCCGGTGACCGAGCACTACATAATTGCGCCTGAA
ATGCCGTTGAGGTATTGTGCAGGGAATTTGCTCAGGGCCGAACCGACACCATTGTACAAG
TTTGAGTGGCATCCTGAGTCCAAGGCCTATATGCATGCCATGTGTAAAGCTAGTGGTAAA
ATTGTGGCGAGTGTGGAAGTGCCATTGTTTGTTACTTTCCATTTCATTAATGCCTATGAA
GAGAAAGATGAGGATGGGAGAGTGACGGCGCTCATTGCAGATTGTTGCGAGCACAGCGCT
GATGCCACAATCCTGGATCAGCTTAGGATACAGAATCTGCGTTCATATACTGGTGAAGAT
GTGCTACCAGATGCTAGGGTTGGAAGGTTTAGAATACCATTCGATGGGAGTGCATATGGA
GAACTAGAGGCAGCATTAGACCCAAATGAACATGGAAAAGGGATGGACATGTGCAGCATA
AACCCGGCATTTTTGGGTAAGAAGTATAGATATGCCTATGCTTGTGGGGCTGTGCGCCCT
TGCAACTTCCCCAACACGCTCACAAAGCTTGATTTGGTGGAGAAGAAAGCTAAGAATTGG
TACGATGAGGGCGCAGTGCCATCTGAACCATTCTTTGTGGCCCGACCTGGCGCAACTGAA
GAAGATGATGGTGTGGTGATCTCGATGATTAGTGAGAAAAATGGAGGCAGTTATGCTTTG
ATACTAGATGGAACCACGTTCGAAGAGATTGCTAGAGCCAAGTTCCCTTATGGCCTTCCA
TATGGGCTGCATGGATGCTGGGTTCCAAAGAAA------
>Ruboc_02_G00695
ATGGCT---TCCTTAACATTTTCTGTAGGCAGTGGAAACTCGTTTTTGCTGCCAAGAGCA
GCACTTTCCGATCACTCCAGTCCTAGTAACACAAGAGATGGGTTTAATCCCTTGAAGAAG
GCC------------------GGCAACAGCAGGAAGCGCTTGACGTCCACAAACGTGGCG
AGCCCTCCATTGCCGGCTGTTGCAGCTCCTCATCCGCCGACGAGTAAA------GAAAGT
GAT---------GACCGGAGCCACGTTGCTTGGACCAGTGTCCGCCAGGAGAGATGGGAA
GGAGAGCTGCATGTACAAGGACAAATACCTTTGTGGCTAAAAGGGACGTACCTAAGAAAT
GGTCCGGGACTTTGGCACATTGAGGACTACAATTTCCGTCACCTCTTCGACGGCTACGCA
ATGCTGGCCAGGCTCCACTTCGAAAATGGGCGCCTGATTGCCGGTCACCGCCAAATTGAA
TCCGATGCTTATAAAGCCGCCATGAAGAGCAAAAAGCTGTGTTACCGGGAATTCTCCGAG
GTTCCAAAGCCCAACAATTTTCTATCCTACATTGGCGAGCTGGCCAACCTATTCTCAGGG
GCATCCCTAACCGATAATGCCAATACGGGCGTGGTCCACCTCGGGGATGGCCGGGTCGTG
TGCCTCACTGAGACCCAAAAAGGGTCCATAGTGGTCGACCCTGACACTTTGGATACAATA
GGAAAATTTGAGTACACTGACACGTTAGGGGGATTGATCCACTCAGCACATCCTATTGTG
ACTGAGTCTGAGTTCTTGACTCTGTTGCCCGATTTGGTCAACCCGGGTTACTTGGCGGTG
AGGATGGAGCCTGGTACGAACGAAAGGAAGGTGATCGGGCGGGTTGATTGCAGCCAAGGC
CCGGCGCCTGGGTGGGTTCATAGCTTTCCGGTGACGGAGCACTATATAATTGTGCCCGAA
ATGCCCTTGAGGTATTGTGCAGGGAATTTGCTCAAGGCCGAACCCACACCATTGTACAAG
TTTGAGTGGCATCCCGAGTCCAAGGCGTACATGCATGCCATGTGTAAAGCTAGTGGTAAA
ATTGTGGCGAGTGTTGAAGTGCCTTTGTACATTACTTTCCATTTCATTAACGCCTATGAA
GAGAAGGATAGGGATGGGAGGGTGACCGCGCTAATTGCAGATTGTTGTGAGCATAACGCT
GACACAACGATTCTTGATAAGCTTAGGATACAGAATCTGCGTTCATATACTGGCGAAGAC
GTGCTACCAGATGCTAGGGTTGGAAGGTTCAGAATACCATTGGATGGGAGCGCATATGGA
GAATTGGACGCAGCATTAGACCCCAATGAACATGGAAAAGGGATGGACATGTGTAGCATA
AACCCTGCATTTTTGGGCAAGAAGTATAGATATGCCTACGCTTGTGGGGCTGAGCGGCCT
TGCAACTTCCCCAATACCCTCACCAAGATTGATTTGGTGGAGAAGAAAGCAAAGAATTGG
CACGACGAGGGCACAGTGCCGTCCGAACCATTCTTCGTGGCCCGACCCGGCGCAACTGAA
GAAGATGATGGTGTGGTGATCTCGATGATCAGTGAGAAAAACGGAGGTGGTTACGCGTTG
ATTTTAGATGGAATCACGTTCGAAGAGATTGCTAGAGCTAAGTTCCCTTATGGTCTCCCA
TATGGGCTTCATGGATGCTGGGTTCCAAAGAAA------
OG4241_fna
>gnl_Ambtr_v1.0_evm_27.model.AmTr_v1.0_scaffold00029.93
---------------------------------------------ATGTCAGACCTAGAG
AAGCCCCTCCGGCCAAGAAGGAAGAAGATTTGGGTGGACTACTTTGTCCAGTTTCGCTGG
ATCATCGTCATCTTTGTGGTCCTACCCCTTTCGTTCGCTTTCTACTTCCTCCACTATCTT
GGTGACATGAGATCTGAGAGAAAGTCCTTCGAGCGCCGGCAAAAGGCACATGATGAGAAT
GTTAAGAAGGTTGTTAACCGTCTAAAACAAAGAAACCCTTCAAAGGATGGCCTTGTTTGC
ACGGCTAGAAAACCTTGGATTGCTGTGGGAATGAGAAATGTTGATTACAAGCACGCTAGA
CACTTTGAAGTCGACCTCTCAGAGTTCAGGAACATTCTCGAGATAGATAAAGAAAGAATG
GTGGCAAGAGTCGAACCCTTGGTCGATATGGGCCAAATTAGTAGGGTTACAGTGCCCATG
AATCTTTCTCTAGCTGTAGTCGCAGAGCTCGACGATCTCACTGTTGGGGGTCTCATAAAT
GGCTATGGAATTGAAGGAAGCTCCCACCTCTATGGCCTTTTCTCCGATACTGTTGTTGCC
CTTGAACTGGTACTTGCTGATGGGCGATTGATCAGGGCCACAAAGGATAATGAATACTCT
GATCTCTTCTATGCTGTCCCATGGTCACAGGGCACATTGGGACTTCTTGTTGCCGCTGAA
ATCAAGCTTATTCACGTTAAAGAGTACATGAAGCTCACTTATACCCCAGTTGTTGGAAAT
TTGAAGGACATTGCGCAAGCTTATATGGATTCTTTTGCTCCAAGAGATGGTGACCAAGAT
AACCATGCAAAGGTCCCGGACTTCGTTGAAACCATGATCTATACACCCACTGAAGCAGTT
TGTATGGCTGGAAGATATGCTTCAAAGGAAGAAGCCGAGAAGAAAGGGAATGTGATCAAC
AGTGTGGGGTGGTGGTTTAAGCCGTGGTTTTATCAGCATGCTGAGACTGCACTTAACAGG
GGCGAGTTTGTGGAGTATATTCCTACCAGGGAGTATTATCACAGGCATACCAGGTGCTTA
TATTGGGAGGGCAAGTTGATTCTTCCATTCGCCGATCAATGGTGGTTCAGGTGGACTCTA
GGTTGGTTGATGCCCCCAAAGGTTTCATTCCTTAAGGCTACTCAGGGTGAAGCTATCAGG
AACTATTATCATGAGATGCATGTGATCCAAGATATGCTGGTTCCTCTCTACAAAGTCGGG
GATGCTCTTGAGTTCGTTCATAAAGAGATGGAGTTGTACCCGATCTGGCTGTGCCCTCAC
CGTCTCTACAAGCTCCCAATCAAGACGATGGTAAATCCAGAGCCCGGGTTCGAGCATGCA
CACAGGCAAGGAGATACAGACTATGCTCAAATGTACACCGATGTAGGTGTTTATTATGCT
CCAGGGCCTGTATTGAGAGGTGAAAAATTCGATGGGGTTGCAGCAGTTCGCAATATGGAG
GACTGGTTAATTGAGAACCATGGTTTCCAACCCCAATATGCGGTTTCAGAGCTGAGTGAG
AGGAACTTTTGGCGCATGTTTGATGCTTCTCTCTATGAGCATTGCAGGAGGAAGTATGGG
GCTGTTGGGACCTTCATGAGTTTATATTACAAGTCGAAGAAGGGGAGGAAGACAGAGAAA
GAGGTGCGAGAAGCCGAACAACAACACCTTGAAGGACCTTATGTGGAGATCGAGCAGCCA
------------------------------------------------------------
------------------------------------------------------------
------------------------------------------------------------
------------------------------------------------------------
------------------------------------------------------------
------------------------------------------------------------
------------------------------------------------------------
------------------------------------------------------------
------------------------------------------------------------
------------------------------------------------------------
---------------------------------------GCAGAG---------------
------------------------------------------------------------
------------------------------------------------------------
------
>gnl_Aquco_v3.1_Aqcoe3G436800.1
---------------------------------------------ATGTCGGATTTAGAA
```
