## Supplemental file 2 for "Towards a catalog of pome tree architecture genes: the draft ‘d’Anjou’ genome (*Pyrus communis* L.)" (part 5 of 8)

```
GCACCGCTGCGCCCTAAAAGGAAGAAGGTTTGGGTGGATTACTTTGTCAAATTCCGATGG
ATTATTGTAATCTTTGTCGTTCTCCCTATCTCTTGCACCATGTACTTCCTCACTTATCTG
GGGGACGTTAGATCAGAGAGTAAATCCTTCAAGCGCCGTCAAAAGGAACATGACGAGAAT
GTCAAGAAAGTTGTGAAGCGCTTGAAGCAGAGGAACCCATCGAAAGATGGTCTTGTCTGC
ACAGCCCGCAAACCCTACATTGCTGTTGGGATGCGGAATGTTGACTATAAGCGGGCACGC
CACTTTGAGGTTGATCTCTCAGAATTCCGAAATGTTCTAGACATTGACAGAGAGAGGATG
ATTGCGAGGGTTGAGCCTTTGGTCAACATGGGCCAGATTAGCAGGGTCACTGTTCCAATG
AACCTCTCCCTTGAAGTAGTTGCTGAGCTTGATGATCTTACTGTTGGAGGACTAATTAAT
GGGTATGGGATAGAAGGGAGCTCCCACCTGTATGGCCTCTTCTCAGACACAGTTGTAGCT
TATGAAATTGTTCTTGCTGATGGGCGTGTAGTCAGAGCAACAAAAGACAACGAGTACTCT
GACCTCTTCTATGCGATTCCATGGTCTCAGGGAACATTGGGTCTTCTTGTTTCTGCTGAA
ATAAGATTAATACCCGTTAAAGAATACATGAAGGTGACTTACCAGCCAGTGATTGGGAAC
CTTAAGGATCTTGCACAGGCCTATATTGATTCTTTTGCTCCTCGAGATGGGGAT------
---CCGGAAAAAATCCCAGACTTTGTAGAGACCATGATTTATACTCCTACAGAAGGTGTG
TGCATGACTGGCAAATATGCCTCAAAGGAAGAGGCAAAAAAGAAGGGTAATGTGATTAAC
CAAGTTGGGTGGTGGTTCAAACCCTGGTTCTATCAGCATGCCCAGAAGGCACTAGAGAAG
GGGGAGTTTGTGGAGTATATACCAACCAGGGATTATTACCACAGGCACACTAGGTGTTTG
TACTGGGAAGGAAAGCTAATCCTCCCATTTGCTGATCAGTGGTGGTTCAGGTGGACTCTT
GGATGGCTAATGCCTCCCAAGGTTTCACTACTCAAGGCTACACAAGGTGAATCAATCAGG
AATTATTACCATGAAATGCATGTGATCCAGGATATGCTTGTACCTCTTTATAAGGTTGGT
GAAGCACTAGAGTTTGCTCACCGTGAGATGGAGGTTTATCCGATATGGATGTGCCCACAT
AAGTTGTACAAGCTGCCCGTGAAAACCATGGTTTATCCTGAGCCTGGATTTGAGCACCAT
CGTAGACAGGGAGACACAGAGGATGCCCAGATGTATACAGATGTCGGTATCTATTATGCC
CCCGGACCTGTCTTCAGGGGTGAGGTATTTGATGGTGCTGAGGCTGTGCGTCGGATGGAA
AGCTGGTTGATTGAGAACCATGGTTTCCAGCCACAGTATGCAGTATCTGAGTTGGATGAA
AAGAAATTTTGGAGAATGTTTGATCCCTCCCTATATGAGCACTGCCGCAACAAGTATGGA
GCTGTTGGAACCTTCATGAGTGTTTACTACAAGTGTAAGAAAGGCAGGAAGACTGAGAAG
GAAGTGCAGGAGGCTGAACAAGCCTGCCTTGAGACTCCCTATGCTGAGCTTGATCAGCCA
------------------------------------------------------------
------------------------------------------------------------
------------------------------------------------------------
------------------------------------------------------------
------------------------------------------------------------
------------------------------------------------------------
------------------------------------------------------------
------------------------------------------------------------
------------------------------------------------------------
------------------------------------------------------------
---------------------------------------GCAGAG---------------
------------------------------------------------------------
------------------------------------------------------------
------
>gnl_Arath_TAIR10_AT3G19820.1
---------------------------------------------ATGTCGGATCTTCAG
ACACCGCTTAGGCCCAAGAGGAAGAAGACTTGGGTTGATTACTTTGTCAAGTTCAGATGG
ATCATTGTCATCTTCATCGTCCTTCCATTCTCAGCCACATTCTACTTCCTCATCTACCTC
GGGGACATGTGGTCAGAGTCCAAGTCCTTTGAGAAACGTCAGAAGGAACACGACGAGAAT
GTCAAGAAAGTCATCAAAAGGCTTAAGGGTAGGGATGCTTCCAAGGACGGGCTTGTCTGC
ACTGCTCGTAAGCCCTGGATCGCTGTTGGAATGAGGAACGTTGACTACAAGAGAGCCCGG
CATTTCGAGGTTGACTTGGGGGAGTTCCGTAACATCCTTGAGATCAACAAGGAGAAGATG
ACTGCTAGAGTGGAGCCTCTTGTTAACATGGGACAGATTTCCCGTGCTACCGTCCCAATG
AACCTGTCTCTCGCTGTTGTTGCTGAGCTTGATGACCTTACCGTTGGTGGACTTATCAAT
GGATATGGTATTGAAGGAAGCTCTCACATCTACGGTTTGTTTGCTGATACCGTTGAGGCT
TACGAGATTGTTCTTGCGGGTGGAGAGCTTGTCCGCGCCACAAGGGATAATGAGTATTCT
GATCTTTACTACGCAATCCCGTGGTCGCAAGGAACTCTTGGACTCCTTGTAGCTGCTGAG
ATCAGGCTTATTAAAGTCAAGGAGTACATGAGACTCACTTACATACCAGTCAAGGGTGAT
CTTCAAGCCTTAGCTCAAGGTTACATTGATTCTTTTGCTCCCAAAGACGGTGAC------
---AAGTCGAAAATCCCGGATTTCGTCGAAGGCATGGTTTACAATCCAACGGAAGGAGTG
ATGATGGTTGGAACATATGCATCTAAAGAAGAGGCAAAGAAGAAAGGGAACAAAATCAAC
AATGTGGGATGGTGGTTCAAGCCGTGGTTCTACCAGCACGCGCAGACCGCCCTGAAAAAG
GGACAGTTTGTTGAGTACATCCCAACTCGTGAATACTACCACAGGCACACAAGGTGCTTG
TACTGGGAAGGGAAGCTTATTCTTCCATTTGGTGATCAGTTCTGGTTTAGGTACCTCTTA
GGTTGGTTGATGCCTCCAAAGGTCTCTCTTCTTAAGGCCACTCAAGGTGAAGCTATCAGG
AACTATTACCATGATATGCATGTTATTCAGGATATGCTTGTTCCTCTTTACAAGGTTGGC
GATGCACTCGAATGGGTCCACCGCGAAATGGAGGTGTATCCAATTTGGCTTTGCCCACAC
AAACTCTTCAAGCAGCCAATCAAAGGCCAAATCTACCCAGAGCCAGGCTTCGAGTACGAA
AACAGACAAGGAGACACAGAAGATGCACAGATGTACACTGATGTTGGAGTCTACTACGCA
CCTGGCTGTGTCCTAAGAGGTGAAGAGTTTGATGGATCAGAAGCAGTGCGTAGGATGGAG
AAATGGCTGATAGAGAACCATGGATTCCAGCCTCAGTACGCGGTGTCTGAGCTCGACGAG
AAGAGCTTCTGGAGAATGTTTAATGGTGAATTGTATGAGGAGTGCCGCAAGAAGTATAGA
GCTATTGGAACGTTCATGAGTGTTTACTACAAGTCCAAGAAAGGAAGGAAGACTGAGAAA
GAAGTTAGAGAAGCCGAACAAGCTCATCTCGAAACTGCTTATGCCGAGGCAGAT------
------------------------------------------------------------
------------------------------------------------------------
------------------------------------------------------------
------------------------------------------------------------
------------------------------------------------------------
------------------------------------------------------------
------------------------------------------------------------
------------------------------------------------------------
------------------------------------------------------------
------------------------------------------------------------
------------------------------------------------------------
------------------------------------------------------------
------------------------------------------------------------
------
>gnl_Betvu_v1.2_Bv9_203340_spea.t1
---------------------------------------------ATGTCAGATTTGGAT
GTTCCCTTGCGTCCTAAGAGGAAGAAGACCTTGGTGGACTTTTTTGTCCAGTTCCGATGG
ATTATTGTTATATTTGTAGTCCTTCCAATCTCTGCTACCATCTATTTCTTCCTATATCTT
GGTGATGTTAGATCTGAGTGGAAGTCCTACAAGAGTCGCCAAAAAGAACATGATGAAAAT
GTGAAGAAAGTTGTTAAACGTCTCAAATCGAGGAATCCAGCCAAAGATGGCCTGGTTTGC
ACAGCTAGGAAGCCATGGATTGCTGTGGGAATGAGAAATGTGGATTACAAGAGGGTTCGC
CACTACGAGATCGATCTCTCAGCCTTTAGGAATATTATTGATATTGACAAAGAGAACATG
ATAGCCAAGGTTGAGCCTCTGGTCAATATGGGACAGATTACAAGAGCAACGGTGCCTTTG
AATCTCGCTCTAGCAGTAGTTGCTGAGTTGGATGATCTCACTGTAGGTGGTCTTATTAAT
GGCTATGGTATTGAAGGAAGCTCCCATATCTATGGCCTATTTGCTGACACAGTTGTCGCT
TATGAGTTAGTTCTGGCTGATGGACGGGTTGTCAGAGCCACCAGGGATAATGAGTATTCT
GACCTTTTCTATACTGTTCCATGGTCTCAGGGTACTCTAGGATTTCTTGTTTCAGCTGAA
ATTAAGCTTATCCCAATAAAGGAATACATGAGGTTGACATACACTCCTGTGAAAGGCAAC
TTGCAAGACATTGCCCAGGGTTATATTGATTCTTTTGCACCCAAAGATGGTGATCAAGAC
AATCCTGAGAAGGTCCCCGAATTTGTGGAGGGCATGGTTTACAATGCATCTGAAGGTGTG
ATGATGACCGGAAGATATGCTTCCAAAGAAGAGGCCAAGAAGAAGGGTAATGTGATCAAT
AGCTGTGGATGGTGGTTCAAGCCGTGGTTCTATCAGCATGCTCAGACAGCCCTCGACAGA
GGAGAGTTTGTGGAATACATTCCTACCAGGGAGTATTATCACAGGCATACAAGATCTCTG
TATTGGGAAGGAAAACTTATCATTCCATTTGGTGATCAGTTGTGGTTCAGATTTCTTCTT
GGTTGGTTGATGCCACCAAAGGTTTCCCTTCTTAAAGCAACTCAAGGTGAAGCCATTAGA
AACTATTACCATGAGAATCATGTGATTCAGGACATGCTTGTTCCTCTTTACAAGGTTGGG
GATGCTCTTGAATGGGTTCATCGTGAAATGGAGGTCTACCCACTTTGGCTCTGCCCACAC
AGGCTGTTCAAGCTGCCCCTCAAAACCATGATATATCCTGAACCGGGCTTTGAGCAGCAC
AAGAGACAGGGTGACACAAGTTATGCTCAGATGTACACTGATGTCGGAGTGTACTATGCA
CCGGGACCTATTCTACGTGGTGAGGTATTTGATGGTGCTGAAGCAGTTCGTAAGATGGAG
AAGTGGTTGATTGAAAACCATGGATTCCAGCCACAATATGCTGTCTCTGAGCTAAATGAA
AAAGACTTTTGGAGGATGTTTGATGCCTCACTGTATGAGAAGACAAGGAGGAAATATGGT
GCAGTTGGAACTTTCATGAGTGTATACTACAAGTCCAAGAAGGGACGTAAGAGCGAGAAG
GAGGTAGCAGAGGCTGAGCAAGCTGAGGTCGAAACACCTGATGCTGAGACTGAT------
------------------------------------------------------------
------------------------------------------------------------
------------------------------------------------------------
------------------------------------------------------------
------------------------------------------------------------
------------------------------------------------------------
------------------------------------------------------------
------------------------------------------------------------
------------------------------------------------------------
------------------------------------------------------------
------------------------------------------------------------
------------------------------------------------------------
------------------------------------------------------------
------
>gnl_Elagu_v2.0_p5_sc00017.V1.gene241
---------------------------------------------ATGTCAGACCTACAA
ACTCCTCTGCGTCCTAAAAGGAAGAAGGATTGGGTGGATTACTTGGTCCACTTCCGATGG
ATAGTTGTTATCTTTGTTGTCCTTCCAATCTCGTTCACAATCTACTTTCTTACATATCTA
GGAGATGTAAAATCCGCAATGAAATCCGAAAAGCGTCGTCAGAAGGAACATGAAGAGAAT
GTCAAAAAGGTTGTTAATCGCCTCAAGCAGAGGAATCCAAAGAAAGATGGTCTTGTGTGC
ACGGCAAGGAAGCCGTACATTGCTGTTGGCATGCGTAATGTTGATTACAAACGTGCAAGA
CATTTTGAGGTGGATCTTTCAGCATTTAGAAACATCCTTGAGATTGACAAAGAGAGAATG
ATTGCAAAAGTGGAGCCTCTTGTAAATATGGGTCAGATTACAAGAGCTACTGTTCCTATG
AATCTTGCCCTTGCTGTTGTTGCAGAGCTTGATGATCTCACTGTTGGAGGATTAATTAAT
GGATATGGAATTGAGGGAAGCTCACACATCTATGGCCTTTTCTCTGATACAGTAGTTGCC
TATGAAGTTGTGCTTGCAGATGGACGAGTGGTTAGGGCTACTAAAGATAATGAATACTCT
GACCTTTTCTATGGGATTCCCTGGTCTCAAGGAACACTTGGACTATTGGTTTCTGCAGAG
ATTAAACTCATACCCATCAAAGAGTATATGAGGCTAACTTATGCTCCAGTGAGGGGCAAT
TTGAAGGAACTTGCGCAGGCTTATGCTGATTTTTTTGCACCTAGAGATGGGGAC------
---CAATCAAAAGTCCCAGACTTTGTTGAGGGAATGATTTACACGCCAACTGAAAGTGTC
ATGATGACTGGGAGATATGCTTCTAAGGAAGAGGCAAAGAAGAAAGGCAATGTCATCAAC
TGTGTTGGGTGGTGGTTTAAGCCATGGTTTTACCAGCATGCTCAGAAAGCACTTAAGAAA
GGTGAATTTGTGGAATACATTCCCACCAGAGATTATTACCACAGGCACACAAGGTGCTTG
TACTGGGAAGGAAAGCTGATCCTACCATTTGGGGACCAATGGTGGTTCAGGTGGTTTTTT
GGGTGGCTGATGCCTCCAAAGGTTTCTCTGCTTAAGGCCACCCAAGGTGAAGCTATCAGG
AATTATTACCATGACAAACATGTGATCCAGGATTTGCTGGTCCCTCTCTACAAAGTTGGG
GATGCCCTTGAGTATGTGCACCAAGAAATGGAGGTATATCCAATCTGGCTCTGCCCCCAT
CGTCTCTTCAAGCTCCCTGTGAAAGCTATGGTGTACCCCGAACCAGGCTTTGAGCTACAC
TACAGGCAGGGAGACACGAGCTATGCTCAAATGTTCACAGACATTGGTGTGTATTATGCT
CCTGCAGCTGTCCTAAGGGGTGAGGAATTCAATGGCACCGAAGCTGTCCACCAACTTGAG
GAATGGCTGACCCAAAATCATGGTTTCCAGCCACAGTATGCAGTTTCTGAGCTCACAGAG
AAGAACTTCTGGAGGATGTTTGATGGGGCTCACTATGAGCATTGCCGCCGGAAGTATGGG
GCCATTGGGACCTTTATGAGTGTCTACTACAAGTCCAAGAAAGGGAAGAAGACAGAGAAA
GAGGTGCAGGAAGCTGAGGCGGCCATCCTTGAACCAGCCCATGCTGAAGAAGCT------
------------------------------------------------------------
------------------------------------------------------------
------------------------------------------------------------
------------------------------------------------------------
------------------------------------------------------------
------------------------------------------------------------
------------------------------------------------------------
------------------------------------------------------------
------------------------------------------------------------
------------------------------------------------------------
------------------------------------------------------------
------------------------------------------------------------
------------------------------------------------------------
------
>gnl_Elagu_v2.0_p5_sc00103.V1.gene122
ATGTTGAATCGCAGTCTTCTTTCCATTAGGCTTCTGCTTTCAACCATGTCAGACCTACAA
ACTCCTCTGCATCCAAAAAGGAAGAAGGTTTGGGTGGACTACTTGGTCAACTTCCGATGG
GTTGTTGTCATCTTTGTTGTCCTTCCAGTCTCTTTCACAATCTACTTCCTTACATATCTA
GGAGATGTAAAGTCTGCAATGAAATCAGAAAAGCGGCGTCAGAAGGAACATGAAGAAAAT
GTTAAAAAAGTTGTTAATCGCCTCAAGCAGAGGAATCCAAAGAAAGATGGTCTTGTCTGC
ACAGCAAGGAAGCCATACATTGCTGTTGGCATGCGCAATGTTGATTATAAACGTGCAAGA
CATTTTGAGGTGGATCTTTCAGCATTCAGAAACATCCTTGAGATTGACAAAGAAAGAATG
ATTGCAAAAGTAGAGCCTCTTGTTAATATGGGACAGATTACAAGAGCTACCGTTCCTATG
AATCTTGCCCTCGCTGTTATTGCAGAGCTTGACGATCTCACAGTTGGAGGATTAATCAAT
GGCTATGGAATTGAGGGAAGCTCGCACATTTATGGCCTTTTCTCTGATACAGTAGTTGCC
TTGGAAGTTGTACTTGCAGATGGACGGGTTGTTAGGGCTACCAAGGATAACGAGTATGCA
GACCTTTTCTATGGGATTCCCTGGTCTCAAGGAACACTTGCACTAATGGTTTCTGCGGAG
ATTAAACTCATACCCATTAATGAGTATATGAGGGTAACATACACTCCAGTGAGAGGTAAC
TTGAAGGAACTTGCCCAGGCTTATGCTGATTCTTTTGCACCTAGAGATGGGGAC------
---ACATCAAAAGTTCCGGATTTTGTTGAGGGAATGATCTTTACACCAACTGAAGGTGTC
ATGATGACCGGAAGATATGCTTCCAAGGAAGAGGCAAAGCAAGAGGGCAATGTCATCAAC
AGTGTTGGATGGTGGTTTAAGCCGTGGTTTTACCAGCATTCTCAGAAAGCACTTAAGAAA
GGTGAGTTTGTGGAGTGCATTCCCACCCGAGAGTATTACCACAGGCATACAAGGTCCTTG
TATTGGGAAGGAAAACTGATCCTTCCATTTGGGGACCAGTGGTGGTTCAGGTGGTTTTTT
GGGTGGCTTATGCCACCAAAGGTTTCTCTGCTTAAGGCTACTCAAGGTGAAGCTATCAGG
AATTATTACCATGATAATCATGTGATCCAAGATATGCTGGTTCCTCTTTACAAAGTTGGG
GATGCTCTTGAGTATGTGCACCGAGAATTCGAGGTATATCCAATCTGGATGTGTCCTCAT
CGTCTTTTCAAGCTTCCTGTCAAAACTATGGTATACCCTGAACCAGGCTTCGAGCTGCAC
CACAGGCAAGGAGACACAAACTATGCTCAAATGTTCACGGATATTGGTGTGTATTATGCT
CCTGCAGCTGTGCTAAGGGGTGAGGAATTCAATGGTGCCGAAGCTGTCCTCCGGCTTGAG
GAGTGGATGATCCAAAATCATGGTTTCCAGCCACAGTATGCAGTTTCTGAGCTCACTGAG
AAGAACTTCTGGAGGATGTTTGATGGGGCTCACTATGAGCACTGCCGCCAAAAGTATGGA
GCCATTGGGACCTTTATGAGTGTCTACTACAAGTCCAAGAAAGGGAAAAAGACAGAGAAG
GAGGTTCAGGAAGCAGAGGCAGCCATCCTTGAACCAGCCTATGCTGAGGAAGCA------
------------------------------------------------------------
------------------------------------------------------------
------------------------------------------------------------
------------------------------------------------------------
------------------------------------------------------------
------------------------------------------------------------
------------------------------------------------------------
------------------------------------------------------------
------------------------------------------------------------
------------------------------------------------------------
------------------------------------------------------------
------------------------------------------------------------
------------------------------------------------------------
------
>gnl_Eucgr_v2.0_Eucgr.J00851.1
---------------------------------------------ATGTCTGATCTTAAT
TCTCCCCTGCGTCCAAAGAGGAAGAAGATCTGGGTGGATTATTTTGTTCAGTTCCGATGG
ATTATCGTCATCTTTGTCGTGCTCCCAATCTCTTTCACCTTGTATTTCCTCACATATCTC
GGGGATGTCAAATCAGAGAGGAAGTCATTCAAGCAGCGTCAGAAGGAACATGATGAAAAT
GTTGAGAAAGTTGTTAAACGTCTGAAAGAAAGGGACCCCAAAAAGGATGGTCTAGTTTGC
ACCGCTCGTAAACCTTGGATAGCTGTTGGAATGCGAAATGTTGACTACAAAAGGGCCCGG
CATTGTGAGGTTGATTTATCAGCTTTTCGGAATATACTGGAAATTGACAGAGAGCGGATG
GTTGCCAGAGTTGAGCCACTAGTCAATATGGGGCAGATCAGTAGGGTTACGGTGCCAATG
AATCTTTCCCTAGCAGTTGTTGCTGAGCTTGATGATCTTACTGTTGGTGGCCTCATCAAT
GGCTATGGAATTGAGGGAAGCTCCCATATATATGGGCTGTTTTCTGATACTGTTGTAGCG
TATGAGATAGTTCTAGCAGATGGACGAGTGGTTAGAGCGACCAAGGATAATGAGTTCTCT
GATCTTTTCTATGCCATCCCCTGGTCTCAGGGTACACTGGGTCTTCTTGTCTCCGCAGAG
ATCAAGCTCATCCCTGTCAAGGAATATATGAAGCTGACGTACAAGCCTGTTGTGGGTAAT
CTAAAAGACATTGCACAGGGATACATGGATTCCTTTGCACCACGAGATGGAGATCAGGAC
AATTCTGAAAAGGTTCCTGACTTTGTGGAGACAATGATATATTCGCCATCAGAAGCTGTG
TGTATGACTGGAAACTATGCTTCTAAAGAAGAGGCCAAGAAGAAGGGGAATGTGATTAAC
AGTGTAGGATGGTGGTATAAACCCTGGTTTTATCAGTATGCACAGAGGGCACTAAAGAGA
GGGGAGTTCGTGGAGTACATTCCTACCAGAGAATATTACCATAGGCACACCAGGTGCTTA
TACTGGGAGGGGAAGTTGATCCTTCCATTTGCAGATCAGTGGTGGTTTAGGTTCCTCCTT
GGTTGGTTGATGCCTCCAAAGGTTTCTCTGCTCAAGGCTACTCAAGGTGAAGCTATTCGA
AACTATTATCATGAGATGCACGTTATTCAGGACATGCTAGTTCCACTGTACAAGGTTGGC
GATGCTCTTGAGTGGGTACACCAGGAGATGGAGGTATACCCCCTTTGGCTTTGCCCACAC
AGGCTCTATAAGCTTCCCATGAAGACCATGGTCTACCCTGAACCTGGATTCGACCTACAC
CGCAGGCAGGGAGACACACAATACTCTCAAATGTACACAGATGTTGGGGTCTATTATTCA
CCTGGGCCCGTCTTAAGGGGCGAGCAATTTGATGGCTCCGAGGCCGTTCGCAAGATGGAG
AACTGGTTGATTGAGAACCATGGCTTCCAGCCCCAGTACGCAGTCTCCGAGCTGAGTGAA
AAGAAGTTCTGGAGGATGTTCGATGCTGGCCTCTACGAGCACTGCAGGAGGAAGTACAAA
GCCGTGGGGACCTTCATGAGTGTGTACTACAAGTCCAAGAAGGGAAGGAAGACTGAGAAG
GAGGTGCAGGAAGAGGAGCAAGCGCACCTCGAAAAAGCTTATGCCGAGGTCGATCAGCCT
------------------------------------------------------------
------------------------------------------------------------
------------------------------------------------------------
------------------------------------------------------------
------------------------------------------------------------
------------------------------------------------------------
------------------------------------------------------------
------------------------------------------------------------
------------------------------------------------------------
------------------------------------------------------------
---------------------------------------GCAGAT---------------
------------------------------------------------------------
------------------------------------------------------------
------
>gnl_Manes_v6.1_Manes.03G081200.1
---------------------------------------------ATGTCAGATCTTGAG
GCCCCTTTGCGCCCAAAGAGGAAAAAGGTTTTAGTGGACTATTTGGTTAAGTTTCGATGG
ATTTTGGTTATTTTTGTTGTCCTTCCAATCTCCTTTACATTTTACTTTCTCATTTATCTT
GGAGATGTTAAATCTGGGATGAAGTCCTACAAGCAACGCCAGAAGGAACATGAAGAAAAT
GTTCAGAAAGTTGTGAAACGCCTCAAGCAGAGGAACCCATCAAAGGATGGTCTTGTATGC
ACTGCCCGTAAACCCTGGGTTGCTGTTGGAATGCGGAATGTCGACTATAAGAGGGCTCGA
CATTTTGAAGTTGATTTGTCAGGCTTCCGTCATATTCTTGACATTGATAAAGAAAGAATG
ATAGCAAGAGTTGAGCCACTTGTGAACATGGGGCAGATTAGTAGGGAAACTGTCCCAATG
AATCTTTCCCTTGCTGTGGTTGCTGAGCTTGATGATCTCACTGTTGGTGGTCTTATCAAT
GGTTATGGGATTGAAGGAAGCTCTCATATATATGGCTTGTTCTCTGATACTGTTGTAGCT
TATGAAATCATTCTGGCAGATGGTCAAGTTGTCAGAGCTACAAAGGACAATGAATATTCT
GATCTTTTTTATGCCATCCCTTGGTCTCAGGGGACACTTGGCCTTCTTGTTTCTGCTGAG
ATCAAACTTATACCCGTTCAAGAATACATGAAGGTCACGTACAAACCTGTAGTGGGTAAT
CTGAAAGAGCTTGCACAGGCTTATATCGACTCATTTGCACCTCGAGATCTTGATCAGGAT
AATCCAGCAAAGGTTCCAGACTTTGTAGAAGGAATGATTTATTCTCGAACAGAAGGTGTG
ATGATGACAGGGAGATATGCCTCAAAAGAAGAAGCCAAGCAGAAGGGCAATAAAATTAAC
AGTGTTGGTTGGTGGTTTAAACCTTGGTTCTACCAGCATGCACAGACAGCCCTAAAGAAA
GGAGAGTTTGTAGAGTACATCCCAACTAGGGAATATTACCACAGGCACACAAGGTGTTTG
TACTGGGAGGGAAAACTTATACTTCCATTTGGTGATCAGTGGTGGTTTAGGTATCTGCTG
GGCTGGCTGATGCCTCCCAAAGTTTCTCTGCTCAAGGCTACCCAAGGTGAAGCAATCAGA
AACTACTATCACGAGAATCATGTGATTCAGGATATGCTTGTTCCTCTTTACAAGGTTGGA
GATGCCCTACAGTGGGTTGACCGTGAGATGGAGATATATCCCATTTGGCTCTGTCCACAC
AGACTATTCAAGTTGCCTGTCAAAACGATGGTGTATCCTGAACCAGGATTTGAGCATCAG
CTCAGACAGGGAGACACACCCTATGCTCAAATGTACACTGATGTTGGAGTGTATTATACA
CCAGCATGTATATTCAGAGGTGAGGAGTTTGATGGTGCTGAGGCAGTTCGTAGAATGGAG
AACTGGTTGATTGAGAATCATGGCTTCCAGCCGCAGTATGCAGTTTCTGAGCTGACCGAG
AAGAATTTCTGGAGAATGTTTGATGCTGGGCTGTATGAGCAGTGCAGGAGGAGATATGGA
GCTGTTGGAACCTTCATGAGTGTCTACTACAAGTCCAAGAAAGGAAGGAAGACTGAGAAG
GAGGTTCAAGAAGCTGAGCAAGCCCACCTTGAGACTGCTTATGCGGAGGGTGTT------
------------------------------------------------------------
------------------------------------------------------------
------------------------------------------------------------
------------------------------------------------------------
------------------------------------------------------------
------------------------------------------------------------
------------------------------------------------------------
------------------------------------------------------------
------------------------------------------------------------
------------------------------------------------------------
------------------------------------------------------------
------------------------------------------------------------
------------------------------------------------------------
------
>gnl_Medtr_Mt4.0v1_Medtr4g074350.1
---------------------------------------------ATGTCAGATCTTGAG
GCTCCCCTGCGCCCTAAGAGGAAGAAGATTTGGGTTGACTATTTTGTTCAGTTTCGATGG
ATCCTTGTTATTTTTGTGGTTCTTCCCATTTCCTTCACACTTTATTTTCTTACATACCTT
GGTGATGTGAGATCTGAGTGGAAGTCCTTCAAGACGCGGCAGAAGGAACACGATGCCAAT
GTCGAGAAGGTCGTCAAACGTCTCAAACAGAGGAATCCCTCAAAGGACGGCCTTGTCTGC
ACCGCTCGTAAGCCGTGGATCGCTGTTGGGATGAGAAATGTTGACTATAAGAGGGCTCGT
CATTTTGAAGTTGATCTTTCTGCTTTCAGGAACGTTCTCAATATCGACAAAGAGAGAATG
GTTGCTAGGGTAGAGCCCCTTGTCAATATGGGGCAGATTACCAGGGTCACTGTGCCTATG
AATCTTGCACTTGCTGTGGTTGCTGAGCTGGACGATCTTACCGTTGGTGGCCTCATAAAT
GGTTACGGGATAGAAGGAAGTTCCCACAAATATGGCCTCTTTTCCGATACTGTTGTGGCC
TTCGAAATTGTTCTGGCAGATGGATCTCTTGTTAGAGCCACCAAGGATAATGAGTACTCT
GATCTATTTTACGCTATTCCGTGGTCTCAGGGAACACTTGGGCTTCTTGTTGCTGCAGAG
ATCAAGCTTATACCCATTAAGGAGTACATGAAGTTAACCTATAAACCGGTTGTTGGCACC
CTGAAAGATATTGCACAGGCATATGCTGATTCTTTTGCTCCCAGAGATGGGGACCAGGAT
AATGATGAGAAGGTTCCCGACTTCGTTGAAACTATGATTTATTCGCCAACACGAGCTGTG
TGCATGACAGGGAGGTATGCTTCGAAAGAAGAGGCCAAGAAGAAGGGGAATAAGATAAAC
AGTGTAGGATGGTGGTACAAAACCTGGTTCTACCAACATGCAGAGACAGCACTCAAAAAG
GGGCTGTTTGTAGAATACATTCCCACCAGAGAATATTATCATAGGCACACAAGGTGTTTG
TATTGGGAGGGAAAGCTTATCCTCCCATTTGCTGATCAATGGTGGTTTAGGTTTCTGTTT
GGCTGGTTGATGCCCCCCAAGGTTTCTCTGCTCAAGGCAACTCAAGGTGAAGCTATTAGA
AACTATTACCATGAAATGCATGTTATCCAGGACATACTTGTTCCTCTGTACAAGGTGGGA
GATGCACTAGAATGGGTTGACCGCGAAATGGAGATCTACCCCCTTTGGCTCTGTCCACAC
AAACTGTACAAGCTGCCAGTCAAAACTATGGTTTACCCGGAAGCAGGCTTTGAGCTGCAA
CGCAGGCAGGGAGACACTCAAGATGCTCAAATGTTCACAGACGTTGGAGTTTACTATGCA
CCAGGTCCTGTGTTAAGGGGTGAGGTGTTTGATGGTGCAGATGCTGTGCGTAGATTGGAG
AACTGGATGATTGAAAATCATTGTTTTCAGCCACAGTACGCTGTGTCTGAACTGAATGAG
AAAAGCTTCTGGAGGATGTTTGATGCTGGTCTATATGAGCATTGTAGGAAGAAGTATGGA
GCTGTTGGGACCTTCATGAGTGTGTACTACAAATCAAAGAAGGGCAGGAAAACTGAGAAG
GAGGTGCGTGAAGCTGAGCAAGCACACCTTGAAACTGCATATGCAGAAGTTGATCAACCG
------------------------------------------------------------
------------------------------------------------------------
------------------------------------------------------------
------------------------------------------------------------
------------------------------------------------------------
------------------------------------------------------------
------------------------------------------------------------
------------------------------------------------------------
------------------------------------------------------------
------------------------------------------------------------
---------------------------------------GCAGAC---------------
------------------------------------------------------------
------------------------------------------------------------
------
>gnl_Mimgu_v2.0_Migut.M01947.1
---------------------------------------------ATGTCGGACCTTGAG
GCCCCCCTACGCCCCAAGAGGAAGAAGATTTGGGTGGACTACTTTGTACAGTTCCGATGG
ATAATTGTTATCTTTGTCGTTCTTCCCATCTCATTCACACTCTACTTCCTCACATACCTT
GGTGATGTGTGGTCTGAGTGCAAATCATTCGAGAAGCGTCAAAAGGAACACGATGAAAAC
GTCAAGAAAGTTCTGAAACGTCTCAAAGACAGGAACCCGAAGAAAGATGGTTTGGTCTGT
ACTGCTAGGAAGCCGTGGATTGCTGTTGGAATGCGTAATGTTGACTACAAGCGCGCTCGA
CACTTTGAGGTTGACCTCTCTGCGTTCAGAAACATTCTGGACATTGACAAGGACAGAATG
ATTGCCAGGGTGGAGCCTTTGGTCAATATGGGTCAAATATCCAGAGCTACTGTTCCGATG
AATCTGTCCCTTGCAGTTGTTGCCGAGCTCGATGATCTCACTGTGGGTGGTCTGATCAAT
GGCTACGGTATTGAAGGAAGCTCCCATATTTACGGCCTGTTTTCAGACACTGTTGTGGCT
TATGAAATTGTCCTGGCTGATGGTCGGTTGGTTAGAGCTACAAAGGACAACGAATACTCT
GACCTATTCTATGCCATTCCCTGGTCACAAGGCACACTGGGACTCCTCGTTGCAGCTGAG
ATTAAGCTCATACCTGTAAAGGAATACATGAAGCTGACATATACACCTGTGGTGGGTAAT
CTGCAGGAGCTTGCACAGGGATACATTGACTCCTTCGCACCAAAGGATGGGGATCAGGAT
AACCCTGACAAGGTTCCGGACTTTGTCGAGACTATGATTTACAATCCCACAGATGCTGTT
TGCATGACTGGCAAATACGCTTCCAAAGAAGAAGCCAAAAAGAAGGGCAACAAAATCAAC
AGTGTCGGCTGGTGGTTCAAGCCTTGGTTTTACCAGCATGCACAGACGGCGTTGAAGAAG
GGTGAGTTCGTCGAGTATATCCCCACGAGAGACTATTACCACAGGCATACGAGGTGCTTG
TACTGGGAAGGGAAGCTCATTCTTCCATTTGCCGACCAATGGTGGTTCAGATATACCCTC
GGCTGGCTGATGCCGCCAAAGGTTTCTCTTCTGAAAGCAACTCAAGGTGAAGCCATCAGG
AACTATTACCATGAGATGCATGTCATTCAGGACATGCTTGTTCCTCTCTACAAAGTCGGA
GATGCTCTCGAATTCGTCCACAAGGAAATGGAGGTCTACCCGCTATGGCTCTGCCCACAC
AGGATGTACAAACTCCCGGTGAAAACCATGGTTTATCCTGAACCGGGATTTGAGCTACAG
CGCAGGCAAGGGGACACTCACTATGCACAGATGTATACTGATGTCGGAGTGTACTATGCA
CCTGGACCTGTATTGAGGGGCGAGCAATTTGATGGTGCTGAAGCTGTTCACCGATTGGAG
GATTGGTTGATCGAGAACCATGGTTTCCAGCCACAGTATGCAGTGTCGGAGCTGAACGAG
AAGAACTTCTGGAGAATGTTCGATGCAGGGCTTTACGAGCAGTGCAGAAGGAAGTATGGA
GCTGTGGGCACGTTCATGAGCGTGTACTACAAGTCGAAGAAAGGCAGGAAGACCGAGAAG
GAGGTTCAGGAAGCTGAGCAGGCTATTCTCGATACTCCAGATGTCGAAGAATGT------
------------------------------------------------------------
------------------------------------------------------------
------------------------------------------------------------
------------------------------------------------------------
------------------------------------------------------------
------------------------------------------------------------
------------------------------------------------------------
------------------------------------------------------------
------------------------------------------------------------
------------------------------------------------------------
------------------------------------------------------------
------------------------------------------------------------
------------------------------------------------------------
------
>gnl_Musac_v1_GSMUA_Achr4T26880_001
---------------------------------------------ATGTCTGGTGTGGAA
GCTCCTCTGCGTCCCAAAAGAAAGAAAGTTTTGGTGGACTATCTGGTCCGGTTCCGATGG
ATCGTTGTCGTCTTTGTGGTGCTTCCCGTCTCTTGCTTCATCTACTTCAGACTGTTTCTT
GGCCATGTGAGATCTGCCATGAAGTCCGACGAGCGTCGCCGGAAAGAACATGAGGAGAAC
GTTCTCAAAGTTATCAAGCGCCTCAAGCAGAGAGATCCAACGAAGGATGGCCTC------
------------------------------------------------------------
---------GTCGATCTCTCTGCGTTCAGGAACATTCTTGAGATCGACAAGGAGCGGATG
ATCTCTAAGGTGGAGCCGCTTGTTAATATGGGTCAGATCACCCGAGCTACGATTCCCATG
AACCTCTCGCTTGCGGTCGTTGCAGAGCTTGACGATCTCACTGTGGGTGGCCTTATCAAT
GGTTATGGAATCGAGGGGAGCTCACACTTGTATGGGCTCTTTTCTGACACGGTCGTCGCC
ATGGAGGTTGTGCTTGCCGACGGCCGACTTGTGAGGTGTACCAAGGACAACGAGCATTCC
GATCTTTTCTACGGGATCCCCTGGTCTCAAGGAACTCTGGGTCTCATGGTTTCTGCAGAG
ATCAAACTCATACCTGTTAGGGAATACATGAAGGTTATCTACACCCCGCACCGGGGAACC
TTGAAGGAACTCGCGCAGGCTTATGCAGACTCGTTTGCTCCCAGAGATGGGGAT------
---TCATCAAGGGTTCCGGACTTCGTTGAGACGATGATCTATAACCCCACCGAGGCTGTC
TGCATGACCGGGAAGTATGCTTCCGAGGCAGAAGCCAAGAAGAAGGGCAATGTCATCAAC
AGCATAGGGTGGTGGTTCAAGCCCTGGTTTTACCAGCATGCACAGACAGCGCTGCAGAGG
GGAGAGTTCGTGGAGTACATACCCACCCGAGAGTATTACCATAGGCATACCAGATCTCTG
TACTGGGAAGGGAAGCTGATCCTGCCATGCGCAGACCAGTGGTGGTTCAGATGGTTCTTG
GGCTGGTTGATGCCGCCAAAGGTCTCCTTGCTCAAGGCCACCCAAGGTGAAGCTATCAGG
AACTATTACCATGACATGCATGTGATCCAGGATCTCCTGATTCCTCTGTACAAAGTTGCA
GATGCTCTCGAGTTTTGCCATTGTGAAACGGAGCTATATCCAGTATGGCTCTGCCCCCAT
CGGCTGTTCAAGCTTCCTCTGAAGACGATGGTGCATCCAGAAACAGGCTTCGAGGACCAT
CACCGGCAGGGAGACACGAGCTTCGCCCAAATGTTCACCGACGTCGGTTTGTACTATGCT
CCAGGTCCCGTGTTCAGGGGGGAGGAGTTCGACGGCGCCGAAGTTGTCCGCAAGCTCGAG
GAGTGGATGATTCAGAACCACGGTTTCCAGGCGCAGTACTCCGTCTCGGAGCTCACCGAG
AAGAACTTCTGGAGGATGTTCGACGCGTCCCACTACGAGCACTGCCGTCGCAAGTACGGC
GCCATTGGCACTTTCATGAACGTGTACTACAAGTCCAAGAAAGGGAAGAAGACGGAGAAG
GAGGTGCAGGATGCCGAGGCTGCCATCGTCGAAGCCGACCGTGCTGAAGAAGAT------
------------------------------------------------------------
------------------------------------------------------------
------------------------------------------------------------
------------------------------------------------------------
------------------------------------------------------------
------------------------------------------------------------
------------------------------------------------------------
------------------------------------------------------------
------------------------------------------------------------
------------------------------------------------------------
------------------------------------------------------------
------------------------------------------------------------
------------------------------------------------------------
------
>gnl_Musac_v1_GSMUA_Achr8T13930_001
------------------------------------------------------------
------------------------------------------------------------
------------------------------------------------------------
------------------------------------------------------------
------------------------------------------------------------
------------------------------------------------------------
------------------------------------------------------------
------------------------------------------------------------
------------------------------------------------------------
------------------------------------------------------------
------------------------------------------------------------
------------------------------------------------------------
------------------------------------------------------------
------------------------------------------------------------
------------------------------------------------------------
------------------------------------------------------------
------------------------------------------------------------
------------------------------------------------------------
------------------------------------------------------------
------------------------------------------------------------
---------------ATGCATGTGATCCAGGACATGCTGCTGCCCATGCACAAGGTCGCC
GACGCCCTGGAGTTCCTCCACCGCGAAATGGAGGTATATCCGATCTGGCTTTGCCCACAC
CGCCTCTTCAAGCTCCCGGTGAAGACCATGGTATACCCAGAACCTGGATTCGAGCTGGAT
CCGAAACAGGGAGACACCAGCTTCGCGCAGATGTTTGCGGACATCGGCGTCTACTACGCC
CCCGGGCCCGTGCTGAGAGGCGAGGAGTTCGACGGCGCCGAAGCCGTGCACAGGCTGGAG
GAATGGCTGATCCAGAACCATGGTTTCCAACCGCAGTACTCGGTGTCGGAGCTCAGCGAG
GACAACTTCTGGAGGATGTTCGATCGAGAGCTGTACGACCACTGCCGCAGGAAGTACAAG
GCGATCGGGACGTTCATGGACGTCTACTACAAGTCCAAGAAGGGGAAGAAGACAGAGAAG
GAGGTGCTGGAGGCGGAGGCAGCCATCGCAGAGACCGAGTACGCCGTAGCCGAGAAGGAG
AAC---------------------------------------------------------
------------------------------------------------------------
------------------------------------------------------------
------------------------------------------------------------
------------------------------------------------------------
------------------------------------------------------------
------------------------------------------------------------
------------------------------------------------------------
------------------------------------------------------------
------------------------------------------------------------
------------------------------------------------------------
------------------------------------------------------------
------------------------------------------------------------
------
>gnl_Musac_v1_GSMUA_Achr8T13800_001
------------------------------------------------------------
------------------------------------------------------------
------------------------------------------------------------
------------------------------------------------------------
------------------------------------------------------------
------------------------------------------------------------
------------------------------------------------------------
------------------------------------------------------------
------------------------------------------------------------
------------------------------------------------------------
------------------------------------------------------------
------------------------------------------------------------
------------------------------------------------------------
------------------------------------------------------------
------------------------------------------------------------
------------------------------------------------------------
------------------------------------------------------------
------------------------------------------------------------
------------------------------------------------------------
------------------------------------------------------------
---------------ATGCATGTGATACAGGACATGCTGCTGCCCATGCACAAGGTCGCC
GACGCCCTGGAGTTCCTCCACCGCGAAATGGAGGTCTATCCGATCTGGCTTTGCCCACAT
CGCCTCTTCAAGCTCCCGGTGAAGACCATGGTATACCCAGAACCTGGATTCGAGCTGGAT
CCGAAACAGGGAGACACCAGCTTCGCGCAGATGTTTGCGGACATCGGCGTCTACTACGCC
CCCGGGCCTGTGCTGAGAGGTGAGGAGTTCGACGGCGCCGAGGCCGTGCACAGGCTCGAG
GAATGGCTGATCCAGAACCATGGTTTCCAACCGCAGTACTCGGTGTCGGAGCTCAGCGAG
GACAACTTCTGGAGGATGTTCGATCGAGAGCTGTACCACCACTGCCGCAGGAAGTACAAG
GCGATCGGGACTTTCATGGACGTCTACTACAAGTCCAAGAAGGGGAAGAAGACCGAGAAG
GAGGTGCTGGAGGCGGAGGCCGCGATCGCAGAGACCGAGTACGCCGTAGCCGAGAAGGAG
AAC---------------------------------------------------------
------------------------------------------------------------
------------------------------------------------------------
------------------------------------------------------------
------------------------------------------------------------
------------------------------------------------------------
------------------------------------------------------------
------------------------------------------------------------
------------------------------------------------------------
------------------------------------------------------------
------------------------------------------------------------
------------------------------------------------------------
------------------------------------------------------------
------
>gnl_Musac_v1_GSMUA_Achr1T01480_001
---------------------------------------------ATGTCTGATTTGCAA
GCACCTCTACGACCCAAAAGAAAGAAAGTCTTGGTGGATTATCTGGTCCAGTTCCGATGG
ATTGTTGTCATCTTTGTTGTGCTTCCAGTCTCTTGCTTTATCTATTTCAAACTATTTTTG
GGCGATGTGAAATCCGCAATGAAATCTGAAAAGCGTCGCCAGAAGGAACATGAAGAGAAT
GTGAAGAAAGTTCTCACACATTTA------------------------------------
---------------TGGGCT---------------------------------------
------------------------------------------------------------
------------------------------------------------------------
------------------------------------------------------------
------------------------------------------------------------
------------------------------------------------------------
---CTTTTCCGA------------------------------------------------
---------------------------------------TACAGTTGTTGCCATGGAAGT
------------------------------------------------------------
------------------------------------------------------------
------------------------------------------------------------
------------------------------------------------------------
------------------------------------------------------------
------------------------------------------------------------
------------------------------------------------------------
------------------------------------------------------------
---------------------------------------------------TGTCCT---
------------------------------------------------------------
------------------------------------------------------------
------------------------------------------------------------
------------------------------TGCGAATGGCCAAGTAGTGAG---------
------------------------------------------------------------
---------------------------------GTGCACAAAGGA---------------
------------------------------------------------------------
------------------------------------------------------------
------------------------------------------------------------
------------------------------------------------------------
------------------------------------------------------------
------------------------------------------------------------
------------------------------------------------------------
------------------------------------------------------------
------------------------------------------------------------
------------------------------------------------------------
------------------------------------------------------------
------------------------------------------------------------
------------------------------------------------------------
------------------------------------------------------------
------
>gnl_Musac_v1_GSMUA_Achr1T01470_001
------------------------------------------------------------
------------------------------------------------------------
------------------------------------------------------------
------------------------------------------------------------
------------------------------------------------------------
------------------------------------------------------------
------------------------------------------------------------
------------------------------------------------------------
------------------------------------------------------------
------------------------------------------------------------
------------------------------------------------------------
------------------------------------------------------------
------------------------------------------------------------
------------------------------------------------------------
------------------------------------------------------------
------------------------------------------------------------
------------------------------------------------------------
------------------------------------------------------------
------------------------------------------------------------
---------ATGCCTCCGAAGGTTTCTTTGCTCAAGGCCACTCAAGGTGAATCAGTCAGG
AACTACTACCATGATATGCATGTGATCCAGGATCTGTTGGTTCCTCTGTACAAAGTTGGA
GATGCTCTAGAATATTGTCACAATGAAATGGAGGTTTATCCGATATGGCTCTGTCCACAT
CGGTTGTTCAAGCTTCCTGTGAAAACCATGGTGTACCCAGAACCAGGCTTCGAGCATCAT
CACCGACAGGGAGACACGAGCTATGCCCAAATGTTCACGGACATCGGGGTGTACTATGCG
CCAGGTCCCGTGCTCCGCGGTGAGGAGTTCAACGGTGCCGAAGCTGTCCGCAACCTCGAG
GAATGGTTGATCCAGAACCACGGGTTCCAGCCACAGTACGCCGTCTCCGAGCTCACCGAG
AAGAACTTCTGGCGGATGTTTGATGGATCGCAATACGAGCACTGCCGCAAGAAATATGGG
GCGATCGGGACCTTTATGAGTGTCTACTACAAGTCCAAGAAGGGGAAGAAGACGGAGAAG
GAGGTGCAGGAAGCTGAGGCCGAGATCCTCGAACCGGCCTATGCAGAAGAAGTT------
------------------------------------------------------------
------------------------------------------------------------
------------------------------------------------------------
------------------------------------------------------------
------------------------------------------------------------
------------------------------------------------------------
------------------------------------------------------------
------------------------------------------------------------
------------------------------------------------------------
------------------------------------------------------------
------------------------------------------------------------
------------------------------------------------------------
------------------------------------------------------------
------
>gnl_Musac_v1_GSMUA_Achr5T13350_001
---------------------------------------------ATGTCTGATCTACAA
GCACCTTTGCGACCCAAAAGGAAGAAAGTTTTGGTGGACTATCTGGTCCAGTTCCGATGG
ATTGTTGTCATTTTTGTTGTGCTTCCAGCCTCTTGCTTTATCTACTTCAAATTATTTCTA
GGTGATGTGAAATCTGCTATGAAATCAGAAAAGCGTCGCCAGAAGGAACACGAGGAGAAT
GTTAAGAAAGTTGTGAATCGCCTCAAGCAGAGAGATCCCAAGAAAGATGGTCTTGTA---
------------------------------------------------------------
------------------------------AACATTATTGAGGTTGATAAAGAGCGAATG
GTTGCTAAGGTGGAGCCTCTTGTTAATATGGGTCAGATAACTAGATATACAGTTCCTATG
AACCTTGCACTTGCGGTAGTTGCCGAACTTGATGATCTCACTGTAGGTGGACTTATTAAT
GGTTATGGAATCGAGGGGAGCTCACACATTTATGGGCTCTTTTCTGACACAGTTGTTGCC
ATGGAAGTTGTTCTTGCTGATGGCCGAGTTGTGAGGTGTACAAAGGACAACGAGTACTCT
GACCTTTTCTATGGGATTCCTTGGTCTCAAGGAACTCTGGGTCTCCTAGTTTCTGCAGAG
ATAAAACTAATTCCCATTAAGGAATATATGAGGCTTACCTATAGCCCCTACAGGGGAACC
CTGAAGGAACTTGCACAGGCTTACGCTGATTCTTTTGCACCCAGAGATGGGGAT------
---CCGTCAAAAGTTCCAGATTTTGTCGAGGGAATGATCTACACTCCAACCGAGGCTGTG
CACATGACTGGTAGGTATGCCTCCAAGGAAGAAGCAAAGAAGAAGGGCAATGTCATCAAC
AATGTAGGGTGGTGGTTTAAACCTTGGTTTTATCAGCATGCACAGACGGCACTCAAGAGG
GGCGAGTTTGTGGAGTACATTCCCACCCGAGAGTATTACCATAGGCACACAAGGTGTTTG
TATTGGGAAGGCAAGTTGATTCTGCCATTCGGAGACCAATGGTGGTTCAGATGGCTTTTG
GGCTGGATGATGCCACCAAAGGTTTCTTTGCTTAAGGCCACACAGGGTGAAGCAATCAGA
AACTATTACCATGAGATGCATGTGATCCAGGATCTCTTGGTTCCTCTCTACAAAGTTGGG
GAGGCTCTCGAGTATTGTCATCATGAAATGGAGGTTTATCCAATATGGCTATGTCCCCAT
CGATTGTTTAAGCTTCCCGTGAAAACGATGGTGTACCCAGAGCCAGGCTTCGAGCATCAT
CACCGCCAGGGGGACACGAGCTATGCCCAAATGTTCACAGACATCGGTGTGTACTATGCC
CCGGGTCCTGTGTTTAGGGGTGAGGAGTTCAATGGTGCCAAAGCAGTCCGCAATCTTGAA
GAGTGGCTGATCCAGAACCATAGTTTCCAGCCTCAGTATGCCGTATCTGAGCTCACCGAG
AAGAACTTTTGGCGGATGTTCGATGGGTCACACTATGAGCACTGCCGTCAGAAGTATGGT
GCAGTCGGGACTTTTATGAGTGTGTACTACAAGTCCAAGAAAGGAAAGAAGACAGAGAAG
GAGGTGCAGGATGCCGAGTCCGAGATCCTTGAACCGGCATATGCTGAAGAAGCT------
------------------------------------------------------------
------------------------------------------------------------
------------------------------------------------------------
------------------------------------------------------------
------------------------------------------------------------
------------------------------------------------------------
------------------------------------------------------------
------------------------------------------------------------
------------------------------------------------------------
------------------------------------------------------------
------------------------------------------------------------
------------------------------------------------------------
------------------------------------------------------------
------
>gnl_Nelnu_v1.0_NNU_020346-RA
---------------------------------------------ATGTCGGACCTTGAG
GCTCCTCTTCGACCCAAGAGGAAGAAGAATTGGGTAGACTACTTTGTTAAGTTTCGATGG
ATCATCGTTATCTTTGTTGTCCTTCCTATCTCCTTCAGCATCTACTTCCTCACCTATCTT
GGAGATGTCAGATCAGAGTGCAAGTCCTTTAAAAGGCGTCAAAAGGAACATGATGAGAAT
GTCAAGAAAGTTGTGAACCGCCTCAAGCAAAGGAACCCATCGAAGGATGGTCTTGTCTGC
ACAGCCCGTAAGCCCTACATTGCTGTTGGCATGCGGAATGTTGACTATAAGCGGGCACGG
CATTTTGAGGTTGATCTCTCAGAATTTCGAAACATCCTTGATATTGACAAAGAGCGAATG
ATTGCAAGGGTTGAGCCTCTAGTCAACATGGGCCAGATCAGTAGGGCAACAGTTCCAATG
AACCTCTCTCTTGCTGTGGTTGCAGAGCTTGATGATCTCACTGTTGGAGGCCTCATCAAT
GGCTATGGAATTGAAGGGAGTTCCCACCTCTATGGTCTCTTCTCTGATACTGTTGTGGCA
TATGAGATTGTTCTTGCAGATGGGAGGTTAGTCAGAGCGACCAAAGACAATGAGTACTCT
GATCTCTTCTATGCAATTCCATGGTCTCAGGGAACACTGGGGCTTCTTGTTGCTGCAGAG
ATCAAGCTCATACCTGTTAAAGAATACATGAGGCTGACCTACAAACCGGTTGTGGGTAAT
CTAAAGGAGCTTGCACAAGCATATATAGATTCATTTGCACCACGAGATGGAGATCAGGAC
AACCCTGAGAAGGTTCCAGACTTTGTAGAAACCATGATTTATTCTCCCACTAAAGCTGTT
TGCATGATTGGGAGATATGCCTCCAAGGAAGAGGCAAAGAAGAAGGGAAATGTGATTAAC
AGTGTTGGGTGGTGGTTCAAGCCCTGGTTCTACCAGCATGCTGAGAAGGCTCTGAAGAAG
GGGGAGTTTGTGGAATACATTCCTACACGGGAGTACTACCATAGGCATACAAGGTGTTTG
TATTGGGAGGGAAAACTGATTCTACCATTTGCAGATCAATGGTGGTTCAGGTGGACCTTG
GGGTGGATGATGCCTCCTAAGGTTTCTCTTCTGAAGGCTACTCAAGGTGAAGCAATCAGG
AAGTATTACCATGAGATGCATGTGATCCAGGACATGCTTGTTCCATTGTACAAGGTCGGG
GATGCACTAGAGTGGGCACACCATGAAATGGAGGTATATCCAATTTGGCTCTGTCCTCAC
AGACTGTACAAACTTCCTGTTAAAACTATGGTCTATCCTGAACCTGGTTTTGAGCTACAT
CATAGACAGGGAGATACAGAATATGCTCAAATGTACACAGATGTTGGCATCTACTATGCC
CCAGGGCCCGTTTTGAGGGGTGAGGAATTTGATGGGGCAGAGGCTGTCCGTCGGATGGAG
AACTGGTTGATTGAAAACCATGGCTTCCAGCCACAGTATGCTGTGTCTGAGCTGAGTGAG
AGGAACTTCTGGAGGATGTTTGATGCTGAGCTCTATGAGCATTGCCGAAAGAAGTATGGA
GCTGTTGGGACATTCATGAGTGTTTACTACAAGTCAAAGAAAGGCAGGAAAACTGAGAAA
GAGGTGCGCGAAGCTGAGCAAGCTCATCTAGAGACAGCTTATGCTGAGGCTGAT------
------------------------------------------------------------
------------------------------------------------------------
------------------------------------------------------------
------------------------------------------------------------
------------------------------------------------------------
------------------------------------------------------------
------------------------------------------------------------
------------------------------------------------------------
------------------------------------------------------------
------------------------------------------------------------
------------------------------------------------------------
------------------------------------------------------------
------------------------------------------------------------
------
>gnl_Orysa_v7.0_LOC_Os10g25780.1
ATGGTAGTCAATACATTAATCAAT---------CGGACTGCAGCCATGGCAGATCTGCAG
GAGCCCCTCCGTCCGAAGAGGAAGAAGGTTTTGGTGGACTACTTGGTAAAGTTCCGATGG
ATTCTGGTGATCTTTGTGGTGCTCCCCATTTCCGCTCTGATCTACTTCAATATCTATTTG
GGCGATGTCTGGTCTGCCATGAAATCTGAGAAACGTCGCCAGAAGGAACATGATGACAAT
GTGCAAAAAGTTGTGAAGCGGCTCAAGCAGAGGAACCCAAAGAAGGATGGCCTTGTTTGC
ACAGCTAGGAAGCCCTGGATTGCTGTTGGCATGCGCAATGTAGACTACAAGCGTGCTAGG
CATTTTGAGGTTGACCTTTCCGCCTTCAGGAACATTCTTGAGATTGACAGAGAGAGAATG
GTTGCCAAGGTTGAGCCTCTTGTCAACATGGGCCAGATAACCAGAGCTACATGCCCAATG
AACCTTGCCCTTGCAGTTGTTGCTGAGCTTGATGACCTTACTGTTGGGGGACTGATCAAT
GGGTATGGTATTGAAGGGAGCTCTCACCTCTATGGTCTTTTCTCTGACACTGTTGTCGCC
GTGGAAGTTGTTCTTGCAGACGGTCGAGTTGTTAGAGCCACTAAGGATAATGAGTACTCT
GACCTTTTCTATGGCATTCCCTGGTCCCAGGGAACACTTGGGTTTCTTGTTTCCGCTGAG
ATCAAACTCATTCCCATCAAGGAATACATGAGGCTCACATATACTCCAGTTAAAGGGTCA
CTGAAGGAGATAGCACAAGGTTATTGTGATTCGTTTGCACCACGAGATGGTGAT------
---CCTGCAAAGGTCCCAGACTTCGTTGAGGGAATGGTGTACACAGAAAATGAGGGTGTC
ATGATGACTGGTGTTTATGCTTCCAAAGAAGAGGCAAAGAAGAAGGGCAATAAGATCAAC
TGTGTCGGGTGGTGGTTCAAGCCTTGGTTTTACCAACATGCTCAGACAGCACTCAAGAAG
GGTGAGTTTGTGGAGTACATTCCAACAAGAGAGTACTACCACCGTCACACCCGGTGTCTG
TACTGGGAGGGGAAGCTGATCTTGCCATTCGGCGACCAATTCTGGTTCAGGTTCCTCTTG
GGCTGGCTGATGCCACCAAAGGTGTCTCTGCTCAAGGCCACACAGGGTGAATCTATCAGG
AATTACTACCATGACAACCATGTGATTCAAGACATGCTGGTTCCCTTGTACAAAGTTGGA
GATGCTCTTGAGTTTGTTCACAAGGAAATGGAGGTTTATCCACTGTGGCTGTGCCCGCAC
CGGCTCTACAAGCTCCCTGTGAAAACCATGGTGTACCCAGAGCCTGGCTTTGAGCACCAC
CACAGGCAAGGTGACACTAGCTATGCCCAGATGTTCACCGATGTTGGTGTGTACTATGCT
CCTGGTGCTGTCCTGAGGGGCGAGGAGTTCAATGGCGCTCTAGCTGTCCACAGGCTGGAG
CAGTGGCTGATTGAGAACCACAGCTACCAGCCACAGTACGCTGTATCTGAGCTCAACGAG
AAGGACTTCTGGAGGATGTTTGATGCTTCTCACTACGAGCATTGCCGCCAAAAGTATGGT
GCCGTCGGTACCTTTATGAGCGTCTACTACAAGTCCAAGAAGGGAAGGAAGACTGAGAAG
GAGGTGCAGGAAGCCGAGGCCGCCATCCTCGAGCCAGCCTACGCTGATGAGGCG------
------------------------------------------------------------
------------------------------------------------------------
------------------------------------------------------------
------------------------------------------------------------
------------------------------------------------------------
------------------------------------------------------------
------------------------------------------------------------
------------------------------------------------------------
------------------------------------------------------------
------------------------------------------------------------
------------------------------------------------------------
------------------------------------------------------------
------------------------------------------------------------
------
>gnl_Phavu_v2.1_Phvul.011G031700.1
---------------------------------------------ATGTCGGATCTTGAG
GCTCCTTTGCGCCCGAAGAGGAAGAAGATTTGGGTGGACTATTTTGTTCAGTTTCGATGG
ATCCTTGTTATTTTTGTGGTCCTTCCCATATCATTCACCATTTATTTCCTTACATACCTT
GGGGATGTGAGATCTGAGTGGAAGTCCTATAAGACGCGTCAGAAGGAACATGATGAGAAT
GTGAAGAAGGTTATGAAGCGTCTAAGGCAGAGGAATCCGTCCAAGGATGGTCTCGTCTGC
ACTGCTCGTAAGCCCTGGATTGCTGTTGGGATGCGGAATGTTGACTACAAGAGAGCCCGT
CATTTTGAAGTTGATTTGTCCGCTTTCAGGAATGTACTTTCGATCGACAAAGAACGGATG
GTTGCAAGAGTGGAGCCTCTAGTCAACATGGGGCAGATTTCCAGGGTGACTGTGCCCCTG
AATGTTTCCCTTGCTGTCGTTGCCGAGCTTGATGATCTCACTGTTGGTGGTCTCATTAAC
GGCTATGGAATAGAAGGAAGCTCCCACAAATATGGCCTGTTCTCTGATACTGTGGTGTCC
TTCGAAATTGTGTTGGCTGATGGCAGTCTTGTTAGAGCCACCAAGGACAATGAGTTCTCT
GATCTATACTATGCCATTCCCTGGTCTCAGGGAACACTCGGCCTTCTGGTTGCTGCTGAG
ATTAGGCTTATACCCATTAAGGAGTACATGAAGCTAACCTACATGCCTGTTGTTGGCAAC
CTGCAAGATATTGCACAGGCATATTGTGATTCTTTTGCTCCCAGAGATGGAGACCAGGAT
AACGAGGAGAAGGTTCCAGACTTTGTTGAAGGAATGATTTATTCACCGACACAAGCTGTG
ATGATGACGGGAAGATACGCTTCAAAGGAAGAGGCCAAGAAGAAGGGGAGTAAGATAAAC
AGTGTTGGATGGTGGTTTAAAACCTGGTTCTATCAGCATGCAGAGACGGCTCTGAAGAAA
GGAGAGTTTGTAGAATACATTCCCACCAGACAATATTATCACAGGCACACAAGATGCTTG
TACTGGGAGGGAAAGCTTATCCTTCCATTTGCTGATCAATTTTGGTTTAGGTTTCTGTTT
GGCTGGTTGATGCCACCAAAGGTTTCTCTCCTCAAGGCAACTCAAGGTGAGGCTATAAGA
AACTATTATCACGAAATGCACGTCATCCAGGACATGCTTGTTCCTTTGTACAAGGTGGGA
GATGCTTTAGAATGGGTTCACCGTGAGATGGAGGTATACCCCATTTGGCTCTGCCCACAC
AAATTGTTCAAGCTGCCTATCAAAACTATGATTTACCCAGAGCCAGGGTTCGAACTACAT
CGCAGGCAGGGAGACACCCAAACTGCTCAAATGTACACAGATATTGGAGTTTACTATGCA
CCAGGTCCGGTTCTTAGGGGTGAGGTATTTAATGGGGAAGAAGCAGTGCGTAAAATGGAG
AGCTGGTTGATTGAAAACCATGGTTTTCAACCACAGTATGCTGTGTCCGAGCTGTCCGAG
AAAAGCTTCTGGAGAATGTTTGATGCTAGTTTATATGAGCAGACCAGGAAGAAGTATGGA
GCTGTTGGTACCTTTATGAGTGTATACTACAAATCTAAGAAGGGCAGGAAAACCGAGAAG
GAGGTACAAGAAGCAGAGCAAGCGCACCTTGATACTGCATATGCAGAAATCGATCAACCA
------------------------------------------------------------
------------------------------------------------------------
------------------------------------------------------------
------------------------------------------------------------
------------------------------------------------------------
------------------------------------------------------------
------------------------------------------------------------
------------------------------------------------------------
------------------------------------------------------------
------------------------------------------------------------
---------------------------------------GTTGAC---------------
------------------------------------------------------------
------------------------------------------------------------
------
>gnl_Phypa_v3.3_Pp3c7_650V3.1
---------------------------------------------ATGGGGGATCTTCAG
AAGCCCCTGCGGCCGAAGAAGCGCACGACCTGGGTGGATTGGGCGGTTCAGTTCCGGTGG
ATCCTGGTTATCCTTGTTGTGCTCCCTGTTTCGAAGAGCTTTGACACTGTTGCCTGGTTC
CGGGAGCAGTGGTCCGCTTTTAAGTCCGAGAAGAGGCGTCAGAAGGAGCATGACGAGAAT
GTCGAGAAGGTGATCAAACGCTTGAAGTCGCGAGATCCCTCCAAGGATGGCCTTGTCTGT
ACCGCTCGGAGGCCCTGGATTGCCGTTGGTATGCGCAATGTGGACTACAAGCGGGCTCGC
CACTTCGAAGTCGACCTTAATGATTTCAATCAGGTCTTGGAGATCGACAGGGAGAACATG
ATCGCCCGGTGCGAGCCATTGGTCAACATGGGGCAGATTACGCGAATGACTGTTCCCATG
GGACTTTCCCTTGCTGTCGTCGCAGAGCTGGACGACCTGACAGTTGGTGGTCTCATCAAT
GGATATGGAATTGAGGGAAGTTCTCACATCTATGGCCTTTTCGCCGACACTTGTGTGGCG
TACGAGATCATCCTTGCTGATGGACGCCTTGTGCGCGCAACAGCAGACAACGAGTTCTCT
GATTTGTTCTACGCCATTCCCTGGTCTCAGGGTACTCTAGGGTTGCTGGTGGCTGCCGAA
ATCAAATTGATTGAAGTCGGTCCGTACATGAAAGTGACGTACAAGCCCGCTAGAGGTGAC
CTGCAGGAGCTCGCCCAGGCCTACAATGACTCTTACATACCCCGTGATGGTGACCAAGAT
AATCCCGAGAAGGTCCCGGATTTCGTTGAGACTATGATCTACAGCGAGACTGAAGGAGTG
ACTATGACTGGCCGATACGCCAGCAAGGACGAAGCCAAACGGAAAGGGAACAAGATCAAT
TGTCAAGGTTGGTGGTACAAGAAATGGTTCTACCAGCATGCACAAGAAGCCCTGACGAGA
GGAGAATTTGTTGAGTATATCCCCACAAGAGACTACTACCATCGTCATACCCGCTGCCTC
TACTGGGAGGGCAAGTTAATCCTGCCCTTCGCCGATCAGTTCTGGTTCCGGTACCTGTTC
GGTTGGATGATGCCACCGAAGGTTTCATTCTTGAAGGCCACACAGGGAGATGCCATCCGG
AACTATTACCATGAGCGACATGTCATTCAGGACATGCTTGTGCCTTCATACAAGGTCGGC
ATGGCTCTTGAATTCAGTGACCGCGAATTCGAGGTGTATCCTATTTGGCTGTGCCCTCAC
CGTTTATTCAAGCACCCGATGAGAACCCAGATCAATCCTGAGCCTGGATTTGAGTACGCT
GGACGCCCAGGAGACACTCCATATGCTCAGATGTACACTGATGTTGGTGTATATTATACA
CCTAGATGCGTGTTCAAGGGGGAGGAATTCGATGGGGTGGCTGCCGTCAAGAAGATGGAA
GCCTGGATGATTGAGAACCATTGTTTCCAACCTCAGTACGCGGTCTCTGAGCTCAACGAG
CGCGACTTCTGGCGCATGTTTGATCCTACCCTTTACCAGAGATGCCGGGACAAGTACAAA
GCTGTCGGCACCTTCATGAGCGTCTACTATAAGTGCAAGAAGGGGAGGAAGACGGAGAAG
GAAGTGGCTGAGGAAGAGGCTAAAGTCACGGAGTCTGCATATGCTGACGTCGAGAAGCCC
------------------------------------------------------------
------------------------------------------------------------
------------------------------------------------------------
------------------------------------------------------------
------------------------------------------------------------
------------------------------------------------------------
------------------------------------------------------------
------------------------------------------------------------
------------------------------------------------------------
------------------------------------------------------------
---------------------------------------GAG------------------
------------------------------------------------------------
------------------------------------------------------------
------
>gnl_Phypa_v3.3_Pp3c11_26120V3.1
---------------------------------------------ATGTCTGACCTCAGG
AAGCCCTTGCGGCCCAAGAAGGCCAGGTCCTGGGTGGACTGGGCTGTGAAGTTGCGGTGG
ATTCTCGTTATCTTCGTGGTGCTCCCCGTTTCCGTGAGCTTCGCCATCTGTGCAAGGTCC
CGAGAACTATGGTCGGCGTGGAAGTCGGAGAAGAAGCGTCAGAAGGAGCACGACGAGAAT
GTGGAGAAAGTCATCAAGCGTCTCAAGTCAAGAGATCCTGCCCATGATGGCCTCGTTTGC
ACAGCCAGGAGGCCCTGGGTCGTCGTAGGCATGCGGAATGTGGATTACAAGCGTGCTCGC
CACTTTGAAGTCGATCTCAACGACTTCAACCAGATTTTGGAGATTGACAGAGAGAACATG
ATTGCCCGAGTTGAGCCTTTGGTGAACATGGCGCAGATCACACGAATGACAATCCCGATG
GGCCTTTCCCTTGCAGTTGTTGCCGAGTTGGACGATTTGACAGTCGGAGGTCTCATTAAC
GGCTACGGAATTGAAGGAAGCTCTCACATCTACGGTCTCTTCGCTGACACCTGCGTCGCC
TATGAGATTGTTCTTGCTGATGGGCGGCTTGTACGCGTAACAGCAGATAACGAGTTCTCT
GATTTGTATTACGCCATTCCCTGGTCTCAGGGTACTCTGGGATTGCTGGTGGCCGCTGAG
ATCAAGTTGATTGAAGTCGGCCCTTACATGAGATTGACATACAGTCCTGCTAGAGGCAAT
CTGCAGGAGCTCGCCCAGGCTTACAATGACACATACATTCCCCGAGATGGCGATCAAGAC
AATCCTGAGAAAGTGCCGGACTTCGTCGAATCTATGGTCTATAGCGAGTCAGAAGCGGTG
TGCATGTCAGGTCGATACGCGGGTAAAGAAGAGGCTAAACGAAAGGGTAACAAGATCAAT
AATCAAGGCCGGTGGTTCAAGCCTTGGTTTTACCAGCATGCACAGACGGCTCTGAAGAGA
GGCGAATTCGTTGAGTACATCCCAACACGAGACTATTACCATCGCCACACCCGCAGCCTT
TATTGGGAGGGCAAGCTCATCCTTCCCTTCGGTGACCAATTCTGGTTCCGATTACTGATG
GGATGGATGATGCCGCCGAAGGTTTCCCTTTTGAAAGCAACTCAGGGTGATGCTATCCGC
AACTACTACCATGAACGTCATGTCATTCAGGATATGCTCGTACCTTCGTACAAGGTGGGG
ATGGCTCTTGAATTCAACGACCGTGAATTCGAGGTGTACCCAATTTGGCTATGCCCTCAC
CGTCTTTTCAAGCACCGAATGAGAACCCAGATCAACCCTGAGCCCGGGTTCGAGTTTGCT
GGACGCCCTGGCGACACACCGTTTGCTCAGATGTACACTGATGTCGGCGTTTACAACACA
CCCAGATGCGTATTTCAGGGTGAGGAGTTTGACGGTATAGCTGCCGTAAAGAAGATGGAA
GCTTGGATGATTGAGAACCACTGCTACCAACCCCAGTACTCAGTCTCTGAGCTCAACGAG
CGCGACTTCTGGCGCATGTTCGACCCTACCTTGTACCAGCAGTGCCGAGAGAAATACAAA
GCAGTTGGCACCTTCATGAGTGTGTACTACAAGTGCAAAAAGGGAAAGAAGACCGAGAAG
GAAGTGGCCGAGGAAGAAGCCAAGGTCACGGAGACCACTTATGCCGATATTGAGAAGTCT
------------------------------------------------------------
------------------------------------------------------------
------------------------------------------------------------
------------------------------------------------------------
------------------------------------------------------------
------------------------------------------------------------
------------------------------------------------------------
------------------------------------------------------------
------------------------------------------------------------
------------------------------------------------------------
------------------------------------------------------------
------------------------------------------------------------
------------------------------------------------------------
------
>gnl_Pinta_v2.0_PITA_000058194-RA
------------------------------------------------------------
------------------------------------------------------------
------------------------------------------------------------
------------------------------------------------------------
------------------------------------------------------------
------------------------------------------------------------
------------------------------------------------------------
------------------------------------------------------------
---ATGGCGCCCCAGGCGCTCCCCGAGCTCGATGATCTCACCGTGGGCGGGGTCATCAAT
GGCTACGACATCGAGTGCAGCAGCCACCCGCCAGGCCTCTTTTCCGATACATGCGTTGCC
TATGAACTCGTCTTGCCTGATGGGTCTCTGGTGAGGGTCACTGCTGATAATGAGTACTCT
GACCTCTTCCATGCAGTGCCCTGGTCGCATGGCTCCATTGGCTTGCTTGTCGGAGCGGAG
TTTCGACTCACTCCCATGCCGGGACAAACGAATGCCACAAATTGGAGCACGGATTTCGCA
CTGGAC---------------------------------CCATCAAATAAGAATTGCCTT
CTGCCCAAAGCCTGCGGGCCTTAT------------------------------GGCATC
TGTGACACTGGGCAGTACGGGACTCCGGATCAATTTAACGAGATCCAAAACCTGGACGTG
ACGCAGGGGTGT------------------TATAGCAATCTGGAGCCATCTTGTAGCCAG
GCGTCGGAGCAGCAGCATATCGAAGCTGCGGATTACTACCACAACTCCTCC---------
---TGGAACAACGTG---------------------------------------------
------------------------------------------------------------
------------------------------------------------------------
------------------------------------------------ATGATACCGCTG
CTGGCCTTC---------CTGCGCGACACACTGATGCTCAATGTC---------------
------TACCCCTACTATGTCTACATGCAG---------GGCGCGCAGACTTATGAGAAG
CATCAGCGTGTGTGGCTTGGCGCCTTCAACCAGGAAAAAGACGCCGCCAGGGCTTCCGAC
AGGGCTGCCGTGAAGTTCCGCGGCGCCGATGCCCTGACGAACTTCGTGGCATCTCAGTCG
GAATCTTTGTGGCCGAGGTTCAAAACGCGTATAAAACAGAAAAGCAAAAATCAGTCTTCA
AAAGCAGGCGATTTCTCAAATTACGGTGTAGAGTGCCCTAACGGCGGGAAATCGAGACCT
TTGGTAAGGAAGGTCGAGTCACCTGTGATCGAGCAGCCCAAAGCACAAGAGAGCCGGCAG
AAAAAGGCAGTAGCAGACTCGATCCCTGGA------CCAATC------------------
---------------------------GAGAATTTATCTAAGTCTAGCGGCACCTCCGCT
GCAGTAGATTGTAAGAGCAATAAGCTGTGGAAATTTATTAATTTTCAGAGGAAAGTGAGT
TCTCATGGTACCAGACGTCAGGGGACACTCTCACAGCTTCCGCGCCGAGGCATGAAT---
---------------AGTAATGCGCCTAATTTCCAGCCTAAGAAGATGACGGAGATTAAA
CGGCAGCGTCAGCTCACAGAGGGGAGCTCACGAGCCAAGGCGGCGTACGTTGATACGTTG
TTCTCGCTGGAATTGGACGCTGGCGGCCGT------------------------------
------------------------------------------------------------
---------------------------------CAGCAGCTGACTGACAAGGAGCTCGTG
AGTACCGATACCACGGCGGCCGCACTGGAATGGGCAATGGCGCACTTGGCGACGGACCAG
ACAATCCAGGCCAACTTGTACCGGAAAATCACGGACGTCATCGATGCG------ATTAAT
AAAGCGTTTACTGAGATAAACCTGAATGATGCATTGAGCTGTCTTGTCTGTTCTCTGACT
GGGATTTGGTTGAATCGAGCAGGT------------------------------------
---TTA
>gnl_Poptr_v3.0_Potri.010G170000.1
---------------------------------------------ATGTCTGATCTCGAG
GCCCCCCTGCGCCCAAAGAGGAAGAAGGTGTGGGTAGACTATTTTGTCCAGTTCAGATGG
ATCTTAGTTATTTTTGTTGTTCTCCCAATCTCCTTCACCCTTTACTTTCTCACTTACCTT
GGGGATGTCAAATCAGAGATGAAATCCTACAAACAGCGTCAGAAGGAACATGATGAAAAT
GTTAAAAAAGTGGTGAAACGCCTCAAAGAGAGGAATCCATCCAAGGATGGTCTTGTTTGC
ACTGCTCGTAAACCCTGGATTGCTGTTGGAATGCGGAATGTTGACTATAAACGGGCTCGG
CACTTTGAAGTTGATTTATCATCTTTCCGTAATATCCTTGAAATTGACAGAGAGAGAATG
GTTGCAAGAGTTGAGCCACTTGTAAATATGGGACAGATTAGCAGGGCGAGTGTCCCAATG
AATCTTTCCCTTGCAGTGGTTGCAGAACTTGATGATCTCACTGTTGGTGGGCTAATTAAT
GGTTATGGGATTGAAGGAAGCTCTCACATCTATGGCTTGTTCTCTGACACTGTTGTGGCT
TATGAGATTGTTTTGGCAGATGGCCAGGTTGTTAGAGCCACCAAGGACAATGAATACTCT
GATCTTTTCTATGCCATCCCTTGGTCTCAGGGAACACTTGGGCTTCTTGTCTCTGCTGAG
ATCAAGCTTATTCCCGTTAAGGAATACATGAGGCTGACCTACAAACCTGTGGTGGGTAAT
CTGAAAGAACTTGCACAGGCCTATATAGACTCTTTTGCACCCAGAGATGGAGATCAGGAT
AACCCGAGCAAGGTTCCAGACTTTGTGGAGACTATGATTTATAACTCTACCGATGGTGTG
ATGATGACAGGGAGATATGCCTCCAAAGAAGAGGCCAAGAAGAAGGGAAATGTGATTAAC
AATGTTGGTTGGTGGTTTAAACCGTGGTTCTATCAGCATGCGCAGACAGCCCTAAAGAAA
GGGGAGTTTGTAGAGTACATTCCAACCAGAGAATATTACCACAGGCACACAAGGTGTTTG
TACTGGGAGGGGAAGCTCATACTTCCATTTGCTGACCAATGGTGGTTTAGATTTCTCTTA
GGCTGGATGATGCCTCCAAAGGTTTCTCTTCTCAAGGCTACTCAAGGTGAAGCAATCAGA
AACTATTACCATGAGATGCATGTCATTCAGGATATGCTTGTTCCTCTTTACAAGGTTGGG
GATGCCCTAGAATGGGTCGACCGTGAGATGGAGGTATATCCCATTTGGCTTTGTCCGCAC
AGGTTGTTCAAGCTTCCTGTGAAAACTATGGTGTATCCTGAGCCAGGGTTTGAGCATCAG
CACAGACAGGGAGACACATCCTATGCCCAGATGTACACCGATGTTGGGGTGTATTATTCA
CCTGGACCTGTGTTGAGGGGTGAGGTGTTTGAAGGTGCAGATGCAGTTCGTAGAATGGAG
GACTGGTTGATAGAAAACCACGGCTTCCAGCCTCAGTATGCAGTGTCTGAGCTGAATGAG
AAGAAATTCTGGAGGATGTTTGATGCTGACCTCTATGAACACGCCAGGAAGAAATATGGA
GCTGTGGGAACCTTCATGAGCGTGTACTACAAATCCAAGAAAGGAAGGAAGACGGAGAAG
GAGGTGCAGGAAGCAGAACAAGCCCACCTTGAGACTGCTTATGCTGAGGCTGGT------
------------------------------------------------------------
------------------------------------------------------------
------------------------------------------------------------
------------------------------------------------------------
------------------------------------------------------------
------------------------------------------------------------
------------------------------------------------------------
------------------------------------------------------------
------------------------------------------------------------
------------------------------------------------------------
------------------------------------------------------------
------------------------------------------------------------
------------------------------------------------------------
------
>gnl_Poptr_v3.0_Potri.008G084800.1
---------------------------------------------ATGTCCGATCTTGAG
GCCCCCTTGCGCCCGAAGAGGAAGAAGGTGTGGGTAGACTATTTTGTGCAGTTCCGATGG
ATTTTAGTTATTTTCGTCGTTCTCCCAATCTCCTTCACCCTTTACTTTCTCACTTATCTC
GGGGATGTCAAATCAGAGATGAAGTCCTACAAACAGCGTCAAAAGGAACATGATGAAAAT
GTTAAAAAAGTTGTGAAACGTCTTAAAGAGAGGAATCCGTCAAAGGATGGTCTTGTCTGC
ACTGCTCGTAAACCCTGGATTGCTGTTGGAATGCGAAATGTTGACTACAAACGGGCTCGG
CACTTCGAAGTTGATTTATCAGCTTTTCGTAATATCCTTGAAATTGATAAGGAGAGAATG
ATTGCTAGAGTTGAGCCTCTTGTAAATATGGGTCAGATCAGCAGGGCAAGTGTCCCAATG
AATCTTTCTCTTGCAGTCGTTGCAGAACTTGATGATCTCACTGTTGGTGGGCTCATTAAT
GGTTATGGGATTGAAGGAAGCTCTCATATCTATGGCTTGTTCTCCGACACTGTTGTGGCA
TATGAGATTGTTTTGGCAGATGGTCAGGTTGTTAGAGCTACCAAGGACAATGAATACTCT
GATCTTTTCTATGCCATCCCCTGGTCTCAGGGAACACTTGGGCTTCTTGTCTCTGCTGAG
ATCAAGCTTATTCCTATTAAGGAATACATGAGGCTGACCTACAAACCTGTAGTGGGTAAT
CTGAAAGAACTTGCGCAGGCCTATATAGACTCTTTTGCACCCAGAGATGGAGATCAGGAT
AACCCAGAGAAGGTTCCAGACTTTGTGGAGACTATGATTTATAACTCTACCGAAGGTGTG
ATGATGACTGGGAGATATGCCTCCAAAGAAGAGGCCAAGAAGAAGGGAAATGTGATTAAC
AATGTTGGTTGGTGGTTTAAACCGTGGTTCTATCAGCATGCGCAGACAGCCCTAAAGAAA
GGAGAGTTTGTGGAGTACATTCCAACCAGAGAATATTATCACAGGCACACAAGGTGTTTG
TACTGGGAGGGGAAGCTTATACTTCCATTCGCTGATCAATGGTGGTTTAGATTTCTCTTA
GGCTGGATGATGCCTCCAAAGGTTTCTCTTCTCAAGGCCACTCAAGGTGAAGCAATCCGA
AACTATTACCATGAGATGCATGTCATTCAGGACATGCTTGTTCCTCTTTACAAGGTTGGG
GATGCCCTTGAATGGGTCCACCAAGAGATGGAGGTATACCCCCTTTGGCTCTGTCCGCAC
AGGTTGTTCAAGCTCCCTGTGAAAACTATGGTGTATCCAGAGCCAGGATTCGAGCATCAG
CACAAACAGGGAGATACATCCTATGCTCAGATGTACACTGATGTCGGGGTGTATTATTCG
CCCGGACCTGTGCTGAGGGGTGAGGTGTTTGATGGTGCAGATGCTGTTCGTAGAATGGAG
GACTGGTTGATAGAAAACCGTGGCTTCCAGCCACAGTATGCAGTGTCCGAGCTAAGTGAG
AAGAAATTCTGGAGGATGTTTGATGGTGACCTCTATGAACACTGCAGGAAGAAATATGGA
GCTGTGGGAACCTTCATGAGCGTGTACTACAAATCCAAGAAAGGAAGGAAGACAGAGAAG
GAGGTGCAGGAAGCTGAACAAGCCCACCTTGAGACTGCTTATGCAGAGGCTACT------
------------------------------------------------------------
------------------------------------------------------------
------------------------------------------------------------
------------------------------------------------------------
------------------------------------------------------------
------------------------------------------------------------
------------------------------------------------------------
------------------------------------------------------------
------------------------------------------------------------
------------------------------------------------------------
------------------------------------------------------------
------------------------------------------------------------
------------------------------------------------------------
------
>gnl_Prupe_v2.1_Prupe.1G345300.1
ATGGAATGCAATCGTATATTTAGCATCAGACCTTCACTCCCCAAAATGTCTGATCTTGAA
ACCCCTCTGCGTCCAAAGAGGAAGACGGCCGTTGTGGACTTTCTAGTTCAATTTCGATGG
ATTGTTGTTATCTTTGTTGTCCTCCCCATCTCCTTCACCATTTACTTTCTCACATACCTT
GGGGATGTAAGATCTGAGATGAAGTCCTACAAGAGGCGTCAAAAGGAACATGACGAAAAT
GTCCAGAAGGTTGTAAAACGACTCAAAGAAAGGAACCCATCAAAGGATGGTCTTGTTTGC
ACAGCACGAAAACCATGGATAGCTGTTGGAATGCGAAATGTTGACTACAAGCGAGCTCGT
CATTTTGAGGTTGATTTGTCTGCTTTCCGAAATGTCCTTGAAATTGATAGAGAGAGAATG
ATTGCAAAAGTTGAGCCATTAGTCAACATGGGGCAGATAACTAGGGTAACAGTTCCATTG
AATCTTGCCCTTGCTGTGGTTGCAGAGTTTGATGATCTTACTGTTGGTGGCCTCATTAAT
GGCTATGGAATTGAAGGAAGCTCTCACATCTATGGGCTGTTCTCTGATACTGTTGTGGCT
TATGAGATAGTTCTAGCAGATGGTCGAGTTGTCAGAGCCACCAAAGATAATGAGTACTCT
GATCTTTTCTATGCTATTCCATGGTCTCAGGGAACATTGGGGCTTCTAGTCTCTGCCGAG
ATCAAGCTTATACCGATAAAGGAATACATGAGGCTGACATACAAACCTGTTGTGGGCAAT
CTTCAAGATATTGCACAGGCATATAGTGATTCTTTTGCTCCCAGAGATGGAGATCAGGAC
AACCCTGAGAAGGTTCCAGACTTTGTTGAAACCATGATATACACTCCAACAGAAGCTGTG
TGCATGACAGGGAGATATGCATCAAAAGAAGAGGCCAAGAAGAAGGGGAATGTGATTAAT
GAAGTTGGGTGGTGGTTTAAACCCTGGTTCTACCAGCATGCGCAGAAAGCGCTGAAGAAA
GGGGAGTTTGTGGAATATATCCCAACAAGGGAATATTACCACAGGCACACTAGGAGTATC
TATTGGGAGGGAAAGCTTATCCTTCCATTTGCTGATCAGTGGTGGTTTAGATTCTTTTTG
GGCTGGATGATGCCCCCCAAGATTTCTCTGCTCAAGGCTACTCAAGGTGAAGCCATTAGA
AACTATTACCACGACATGCACGTCATTCAAGACATGCTTGTTCCTCTTTACAAGGTTGGG
AATGCTTTAGAATGGGTTCACCATGAGATGGAGGTGTACCCAATTTGGCTCTGTCCTCAT
AGAATGTACAAGAGTCCCATCAAGACAATGATATACACTGAACCGGGGTTTGAGCACCAT
CACAGACAGGGAGACACGCATTACTCTCAGATGTACACAGATGTTGGGGTCTACTATGCA
CCAGGCCCTGTGTTGAGGGGTGAGGTTTTTGATGGTTCAGAAGCAGTTCGCAGGATGGAG
AGTTGGCTGATTGAAAATCACGGGTTCCAGCCGCAGTATGCTGTGTCTGAGCTGGATGAG
AAAAACTTCTGGAGGATGTTTGATGCAGGGCATTACGAGTACTGCAGGAGGAAGTATGGT
GCTGTGGGAACTTTCATGAGTGTGTACTACAAGTCCAAGAAGGGAAGGAAGACCGAGAAG
GAGGTGCAGGAAGCTGAGCAAGCCATCCTTGAGACTCCTTCCGCTGAGGTTGATGAGCCA
------------------------------------------------------------
------------------------------------------------------------
------------------------------------------------------------
------------------------------------------------------------
------------------------------------------------------------
------------------------------------------------------------
------------------------------------------------------------
------------------------------------------------------------
------------------------------------------------------------
------------------------------------------------------------
---------------------------------------GTGGACTAT------------
------------------------------------------------------------
------------------------------------------------------------
------
>gnl_Selmo_v1.0_139528
---------------------------------------------ATGTCCGACCTCGAG
AAGCCTCTCCGCCCCAAGAAGGCGCGCTCCTGGGTGGACTGGGCCGTCCAGTTCCGCTGG
ATCATCGTCATCCTCGTCGTGCTGCCGTGCTCCTTCACCTTCTACTCCCTGGATTACCTC
CGCTCGCAGTGGTCCGCCTCCAAATCCTACAAGAAGCGCCAGAAGGAGCACGACGCTAAC
GTCGCCAAGGTCATCAAGCGCCTCAAGGAGCGAGATCCCAAGAAGGACGGCCTCGTTTGC
ACGGCCAGGAAGCCATGGGTCGCGGTGGGGATGCGCAACGTGGACTACAAGCGCGCGCGC
CACTTCGAGGTGGATCTCTCGCCCTTTGGCCAGATTCTCGACATTGACACCAAGAACATG
ATCGCGCGAGTGGAGCCTCTCGTCAACATGGGCCAGATCTCACGAGCCACGGTGCCGCTC
GGTGTGTCCCTGGCCGTGGTGGCCGAGCTCGACGATCTCACAGTGGGCGGCCTCATCAAC
GGCTATGGCATCGAGGGCAGCTCCCACATCTACGGCCTCTTCTCCGACACGGTGGTGGCT
TACGAGATCATCCTCGCCGACGGCCGCCTCGTCCGTGCTACTGCTGACAACGAGCACAAG
GAGCTCTTCTACGCCATCCCATGGTCACAGGGAACTCTTGGGCTGCTCGTGGCCGCCGAG
ATCAAGCTCATCCCAGTCAAGGAGTACATGAAGGTGACTTATATTCCAGTTCGCGGGAGC
TTGCGAGATCTGGCGCAGGCATACATTGATAGCTTCTGCCCGGCCGATGGCGACCAGGAT
AGCGCTGACAAGGTTCCAGACTTCGTGGAGGCGATGATCTACAACCGGAACGAAGGGGTG
ATGATGACGGGACGATACGCGTCTCGGGAGGAAGCCAAGCAGCGGGGGAACAAGATCAAC
GAGCAAGGGTGGTGGTTTAAGCCGTGGTTCTACCAGCACGCACAGACCGCGCTGGACAAG
GGCGAGTTCGTGGAGTACATTCCAACGCGGGAGTACTACCACAGGCATACCCGGTGCTTG
TACTGGGAGGGGAAGCTCATCCTCCCATTCGCGGACCAGTTTTGGTTCCGCTGGCTCATG
GGCTGGGCGATGCCTCCCAAGGTCTCGTTCCTCAAGGCGACGCAGGGTGACGCTATCAGG
AACTACTACCACGAGAGGCACATCATCCAGGACATGCTGGTACCGCTCCACAAAGTTGCG
GATGCGCTGGAATTCTCGGACAGAGAATTTGAGGTGTATCCAATCTGGCTGTGCCCACAC
CGCTTGTTCCGGACGCCAATCAAAACGATGATCACACCGGAGCCGAGCTTCGAGCTGTAC
CAAAGGCAGGGCGACACGAGCTACGCGCAGATGTACACGGACGTGGGCGTCTACTACACG
CCGGAGCCGGTGTTCCGCGGCGAGGAGTACGACGGCGCCGCGGCGGTGCGCAAGATGGAG
CAGTGGCTCATCGACAACCACGGCTTCCAGCCGCAGTACGCCGTGACGGAGCTCAACGAG
CACGACTTTTGGAGGATGTTCGACGCCACCCTCTACAACGCGTGCCGCGAGAAGTACAGG
GCAGTGGGGACGTTCATGAGCGTCTACTACAAGTGCAAAAAGGGGAGGAAGACCGAGCAG
GAGGTGAAGCAGGAGGAGCAAAAAGTTCACGACAACGGGTACAAGGATCTTGAAAGGCCA
------------------------------------------------------------
------------------------------------------------------------
------------------------------------------------------------
------------------------------------------------------------
------------------------------------------------------------
------------------------------------------------------------
------------------------------------------------------------
------------------------------------------------------------
------------------------------------------------------------
------------------------------------------------------------
---------------------------------------CTCGACGCT------------
------------------------------------------------------------
------------------------------------------------------------
------
>gnl_Selmo_v1.0_144134
------------------------------------------------------------
------------------------------------------------------------
------------------------------------------------------------
------------------------------------------------------------
------------------------------------------------------------
------------------------------------------------------------
------------------------------------------------------------
------------------ATGGTGACAATGTCGCAGCTCAGCGCTGCCACGCTCCCGTTT
GGCGTGGCGCCGGAGGTTCTCCCCGAGCTGGACGACCTCACCATTGGCGGCGTCATCAAC
GGGTATGGGATCGAGGGCAGCAGCCACATCTATGGATTGTTTGCCGAGACTTGCAGCGCT
TTCGAGCTGGTCCTGGCAGACGGGAGAGTGGTGCGCGCCACCGCTGACAACGAGTTCTCG
GATCTCTACAAAGCGGTGCCATGGTCGCATGGATCCATTGGGCTGCTGGTTGGAGTGGAG
ATCCGGCTCATTCCCGTCAAGGAGTTCATGAAGGTGACTTACAGCCCGGTTGTCGGTAGC
CTCGCCAAGATCGCGGAGGTGTACGAGGATTTGTTCTGTCCACGGGATCTCGATCAAGAC
AATCCCGAGAAGGTTCCCGATTTTGTGGAAGGGATCGTATACTCGGGATCCACAGCAGTG
ATTACAACTGGGCGATATGCCACCAGGGAAGAAGCGGCGAGGAAGGGGAATGTGATCAAC
GATTTCGGGTGGTGGTGGAAGCCGTGGTTCCATATCCACGCGCAGAGCGCTCTGGAGCGG
GGTACGTTTGTGGAGTATGTGCCTGTGCGCTCGTACTACCACCGGCACACTCGCTCCTTG
TATTGGGAGGGTGGTCTCATTGTTCCCATGGGGAATCACCCGCTCTTCAGGCTCTTACTC
GGCTGGCTCATGCCTCCAAAGGTGAGCCTGCTAAAGCTGACGCAAACGGACGGGATTCGA
AAATATTACATCCAGCGTCATGCCTGCCAGGACATGCTAGTACCGAATCACAAGCTCGCT
GCCTGCCTGGAGTTTTGTCACGAGAACTTTGAGACTTATCCGCTATGGCTTTGTCCCCAC
CGGCTGTTTAAGACGGAGATGGGCACCATGCTCGATTGCGAGCCTGGATTCAGCAGCAAC
AAACAACCAGGGGATACGGACTACGCGCAGATGTGGACGGATGTTGGCATCTGGGGCGTG
CCCGGGCCCGTGCTGAGGTGCGAGGTGTGGGATGGCGTCCAGGCCACCAAGAACATGGAG
AAGTGGCTACGAGACAGCCGGTCGTATCAGTGCCTCTATGCGGAGGTTGAGCAGTCGGAG
GGGGAGTTTTGGCAGATGTTTGATCCGTCGCTGTACAACGCGGTCCGCAACAAATATGGA
GCGGAGTCGGCTTTCATGTCGGTTTACTACAAATGCAAGAAGGGAAGTAAGCATGGCAAG
AAGGAT------------------------------------------------------
------------------------------------------------------------
------------------------------------------------------------
------------------------------------------------------------
------------------------------------------------------------
------------------------------------------------------------
------------------------------------------------------------
------------------------------------------------------------
------------------------------------------------------------
------------------------------------------------------------
------------------------------------------------------------
------------------------------------------------------------
------------------------------------------------------------
------------------------------------------------------------
------
>gnl_Solly_v2.4_Solyc02g069490.2.1
---------------------------------------------ATGTCGGATGCTAAG
GCCCCCGTGTACCCTAAGAGGAAGATCCAGTTGGTGGACTTCCTTCTTTCGTTCCGATGG
ATCATTGTCATCTTTTTTGTCCTTCCATTCTCGTTCTTGTATTACTTCTCGATATATCTA
GGGGATGTGAAATCCGAGAGGAAATCTTACAAGCAACGCCAGATGGAACACGATGAGAAT
GTTAAAGAGGTTGTGAAGCGTCTTGGCCAGAGGAATGCAGAAAAGGATGGTCTTGTATGC
ACAGCCAGACCTCCTTGGGTGGTTGTTGGAATGAGAAATGTCGACTATAAACGTGCTCGT
CATTTTGAAGTTGATCTTTCAAAGTTTAGAAATATACTTGATATTGACACGGAGCGGATG
GTTGCTAAAGTTGAGCCTCTAGTCAATATGGGCCAAATGTCAAGGGTCACTATCCCAATG
AATCTTTCCCTTGCAGTTCTCGCTGAGCTCGATGATCTTACCGTTGGTGGTTTGATCAAT
GGGTTCGGGGTTGAAGGAAGTTCTCACATATTTGGGTTGTTCTCTGACACTGTTGTAGCA
CTTGAGGTTGTTCTAGCTGATGGAAAGGTTGTTAGAGCTACAAAGGACAACGAATATTCT
GATCTTTTCTACGCTATTCCGTGGTCTCAAGGAACATTGGGGCTTCTTGTTTCAGCTGAA
ATCAAGCTTATACCAGTTGATCAATACGTGAAACTTACCTACAAACCTGTAAGGGGTAAT
CTTAAAGAGCTTGCTCAGGCTTACGCGGATTCTTTTGCACCTAAAGATGGAGATCAGGAC
AATCCTTCTAAAGTTCCTGAGATGGTAGAAGGCATGATTTATGGTCCAACCGAAGGGGTT
ATGATGACCGGTATGTATGCTTCGAGGAATGAAGCCAAACGAAGGGGTAATGTAATCAAC
AATTACGGTTGGTGGTTCAAACCATGGTTTTACCAACACGCTCAAACCGCACTAAAAAGA
GGGGAATTTGTTGAGTACATTCCAACTAGGGACTACTACCACAGACACACGAGATCGTTG
TATTGGGAAGGTAAACTAATTCTTCCATTCGGTGATCAGTTCTGGTTTAGGTTCCTCTTA
GGATGGCTCATGCCACCAAAGATTGCTCTGCTCAAAGCCACACAAAGTGAGGCTATTAGA
AACTATTACCATGACCATCATGTCATTCAAGATCTCCTTGTTCCTCTTTACAAGGTCGGT
GATTGTCTCGAGTGGGTTCATCGCGAGATGGAGGTATATCCAATTTGGCTGTGCCCACAC
AGAATTTACAAGCTGCCAGTGAGACCAATGATCTACCCTGAACCAGGATTCGAGAAACAC
AAAAGGCAGGGTGACACCGAATATGCACAAATGTATACTGATGTTGGTGTGTACTATGTT
CCGGGAGCAGTCCTGAGGGGTGAGCCGTTTGATGGTTCAGAGAAATGCCGACAACTTGAG
CTTTGGTTGATAGAGAACCATGGATTTCAGGCTCAATACGCGGTGACTGAGCTGACAGAG
AAGAATTTCTGGAGGATGTTTGATAACGGTCTGTACGAGCAATGCAGAAGGAAGTACAAA
GCTATCGGAACGTTCATGAGTGTGTACTATAAATCGAAGAAAGGAAGGAAGACAGAGAAG
GAAGTGCAGGAAGCTGAGCAAGAGAAAGCTGAACAAGAGACTCCTGAATTGGTTTCTAGT
------------------------------------------------------------
------------------------------------------------------------
------------------------------------------------------------
------------------------------------------------------------
------------------------------------------------------------
------------------------------------------------------------
------------------------------------------------------------
------------------------------------------------------------
------------------------------------------------------------
------------------------------------------------------------
---------------------------------------ATGAATTTTCGCCTTTTAAAT
AAGCAGCTACAT------------------------------------------------
------------------------------------------------------------
------
>gnl_Solly_v2.4_Solyc02g030170.2.1
---------------------------------------------ATGACAGATGTTCAG
GCTCCCCCTCGTCCTAAGAGGAAGAAAAACATTATGGACCTTCTTGTCCAGTTCAGATGG
ATTGTTGTTATCTTCGTCGTCCTTCCTCTCTCGTTCTTGTATTATTTCTCCATATATCTT
GGGGATGTTAGGTCTGAGTGCAAATCATACAAGCAGCGCCAGAAGGAGCATGATGAAAAT
GTTAAAAAGGTTGTGAAGCGTCTTAAGGAGAGGAATGCATCTAAGGATGGTCTTGTCTGC
ACAGCTAGGAAGCCCTGGGTTGCTGTTGGAATGAGAAATGTGGACTACAAGCGTGCTCGT
CATTTTGAAGTTGATCTTTCTCCATTTAGAAATGTTCTTAACATTGACACGGAGCGAATG
ATTGCTAAAGTCGAGCCTCTAGTCAATATGGGACAAATCTCTAGAGTTACTGTCCCTCTG
AATGTTTCCCTTGCAGTTGTTGCTGAGCTTGATGATCTAACTGTTGGTGGTCTGATCAAC
GGCTATGGGATTGAAGGAAGTTCTCACATTTATGGACTGTTCTCAGACACTGTTGTGTCT
TATGAAGTTGTTCTAGCAGATGGGCAGGTAGTTAGAGCTACAAAGGACAATGAATATTCT
GATCTTTTCTATGCTATTCCATGGTCTCAAGGGACTCTAGGGCTTCTGGTTTCAGCTGAG
ATCAAGCTCATTCCGATCAAGGAATACATGAAACTTACCTACAAACCTGTAGTTGGTAAT
TTGAAAGAGATTGCTCAGGCTTATATGGATTCTTTTTCACCTAGAGACGGGGATCAGGAT
AACCATGAGAAAGTTCCAGACTTTGTTGAAACCATGGTGTATACTCCCACAGAAGCTGTT
TGCATGACTGGTAGATATGCTTCAAAAGAAGAGGCCAAGAAGAAGGGCAATGTGATCAAC
AATGTTGGTTGGTGGTTCAAAACCTGGTTTTACCAGCACGCTCAAACTGCACTCAAGAAG
GGAGAATTCGTAGAGTACATCCCAACTAGGGAATACTACCACAGGCACACAAGATGCTTG
TATTGGGAAGGGAAACTTATCCTTCCATTTGGTGATCAATGGTGGTTTAGGTTTCTCTTT
GGATGGGCCATGCCTCCCAAGGTTTCTCTACTTAAAGCCACTCAAGGTGAATACATTAGG
AACTATTACCATGAAAACCATGTCATTCAGGATATGCTTGTTCCTCTCTACAAGGTTGGT
GATGCTCTTGAGTGGGTCCACCGTGAGATGGAGGTGTATCCCCTCTGGCTCTGCCCCCAC
AGACTCTACAGGCTGCCTCTTAAAACAATGGTGTATCCTGAACCAGGTTTTGAGCTGCAG
AAGAGGCAGGGTGACACAAAATATGCTCAAATGTACACTGATGTTGGTGTCTACTATGCT
CCTGGACCTATTTTGAGGGGTGAGGTCTTTGATGGTATAGAGGCAGTCCGTAAGTTGGAG
AGTTGGTTGATTGAGAACCATGGATTCCAGCCACAGTATGCTGTCTCTGAGCTGACGGAG
AAGAACTTCTGGAGAATGTTTGATGGAAGCCTATATGAGAACTGCAGGAAAAAGTATAGA
GCCATCGGAACCTTCATGAGTGTGTACTATAAGTCTAAGAAAGGAAAGAAGACAGAGAAG
GAGGTGCAGGAAGCTGAGCAAGAGACTGCTGAAGTTGAGACCCCAGAAGTTGATGAGCCT
------------------------------------------------------------
------------------------------------------------------------
------------------------------------------------------------
------------------------------------------------------------
------------------------------------------------------------
------------------------------------------------------------
------------------------------------------------------------
------------------------------------------------------------
------------------------------------------------------------
------------------------------------------------------------
---------------------------------------GAAGAT---------------
------------------------------------------------------------
------------------------------------------------------------
------
>gnl_Sorbi_v3.1_Sobic.010G277300.1
ATGGAT---TCGCGACTTTTAGAG---------------CCACCCATGGCGGACGTGCAT
GAACCTTTGCGCCGCAAGAGGAAGAAGGTTTTGGTGGACTACTTGGTGCAGTTCCGATGG
ATCCTTGTGATCTTCGTGGTCCTTCCTATTTCATCTCTGATCTACTTCAATATCTTTCTG
GGCGACATGTGGTCTGCCATGAAGTCAGAGAAGAAGCGCCAGAAGCAACACGATGAGAAT
GTGCAGAAGGTTGTGAAGCGGCTCAAGCAGAGGAATCCAAAGAAGGATGGTCTTGTTTGC
ACAGCCAGGAAGCCCTGGATTGCTGTTGGCATGCGCAATGTGGACTACAAGCGTGCGAGG
CATTTCGAGGTTGACCTTTCTTCCTTCAGGAACATCCTTGAGATTGACAAAGAGAGGATG
GTTGCCAAGGTTGAGCCCCTTGTAAACATGGGTCAGATAACCAGAGCTACCTGCCCAATG
AACCTTGCCCTTGCAGTTGTCGCTGAGCTTGACGACCTCACTGTTGGTGGGCTGATCAAT
GGTTATGGAATTGAGGGGAGCTCTCACCTATATGGCCTTTTCTCTGACACAGTTGTCGCA
ATGGAAGTTGTTCTTGCAGATGGCCGGGTCGTTAGAGCCACCAAGGATAACGAGTACTCT
GACCTATTCTATGGCATTCCCTGGTCCCAGGGAACACTTGGGTTCCTTGTCTCTGCTGAG
ATCAAGCTGATTCCCATCAAGGAGTACATGAAGCTCACCTACATTCCAGTGAAGGGGAGT
CTGAAGGAAATCGCGCAGGCATATGCTGATTCTTTCGCGCCAAGAGATGGTGAC------
---CCAGCAAAGGTCCCTGACTTTGTTGAAGGAATGGTGTACACAGAAAGCGAGGGTGTC
ATGATGACTGGTGTGTATGCTTCGAAAGAAGAGGCGAAGAAGAAGGGCAACAAGATCAAC
TGTGTGGGGTGGTGGTTTAAGCCCTGGTTCTACCAGCATGCTCAGACGGCACTTAAGAGG
GGCGAGTTTGTGGAGTACATCCCAACAAGAGAATACTACCATCGCCACACCCGGTGCCTG
TACTGGGAGGGGAAGCTGATCCTGCCATTCGGTGACCAGTTCTGGTTCAGGTTCCTGCTG
GGTTGGCTCATGCCACCAAAGGTGTCTCTGCTGAAGGCGACTCAGGGTGAGGCTATCAGG
AACTACTACCATGACAACCATGTGATCCAGGACATGCTGGTGCCACTGTACAAGGTTGGA
GATGCTCTTGAGTTTGTGCATCGCGAGATGGAGGTGTATCCTCTGTGGCTGTGCCCTCAC
CGCCTGTACAAGCTGCCCGTGAAGACGATGGTGTACCCTGAGCCTGGGTTCGAGCACCAG
CACAGGCAGGGCGACACAAGCTACGCACAGATGTTCACAGATGTGGGCGTGTACTACGCC
CCTGGTGCAGTCCTAAGGGGAGAGGAGTTCAACGGCGCGGAGGCGGTGCACAGGCTGGAG
CAGTGGCTGATCGAGAACCACAGCTACCAGCCACAGTACGCGGTGTCTGAGCTGAACGAG
AAGGACTTCTGGCGCATGTTTGACGCGTCCCACTACGAGCACTGCCGCCACAAATACGGG
GCGGTGGGCACGTTCATGAGCGTGTACTACAAGTCGAAGAAGGGGCGCAAGACGGAGAAG
GAGGTGCAGGAGGCGGAGGCGGCCATCCTGGAGCCGGCCTACGCGGACGAGGCC------
------------------------------------------------------------
------------------------------------------------------------
------------------------------------------------------------
------------------------------------------------------------
------------------------------------------------------------
------------------------------------------------------------
------------------------------------------------------------
------------------------------------------------------------
------------------------------------------------------------
------------------------------------------------------------
------------------------------------------------------------
------------------------------------------------------------
------------------------------------------------------------
------
>gnl_Sorbi_v3.1_Sobic.004G355600.1
------------------------------------------------------------
------------------------------------------------------------
------------------------------------------------------------
------------------------------------------------------------
------------------------------------------------------------
------------------------------ATGCGCAACGTAGACTACAAGCGTGCCAGA
CATTTTCAGGTCGACCTTTCTGCATTCAGGAACATTCTTGAGATTGACACAGAGAGGATG
GTGGCCAAGGTCGAGCCTCTTGTTAGCATGGGTCAGATAACCAAAGCTACCTGCCCGATG
AATCTTTCGCTCGCTGTGGCTCCTGAGTTTGATGACCTCACTGTTGGTGGCCTGATAAAT
AGTTATGGAATTTCAGGGGGCTCTCACATCTATGGCCTCTTCACTGACACGGTTGTCGCG
ATGGAGGTTGTTCTTGCAGATGGTCAGGTTGTGAGAGCTACCATGGACAATGAGCACTCT
GACCTTTTTCTAATGGTCCCAAGGCACGATTGGGCTCCTTGTTTCAGCCGAGATCAAGCT
CATTCCTGTCAAGGAATACATGAGGCTCAC------ATATACACTCCTGTCAGGGGGACC
TTGAAGGAAATCGCAGAGGCTTATGCTGATTCTTTCGTGCCAAGGGATGGTGAC------
---CCTGCAAAGGTCCCTGACTTTGTAGAAGGGATGGTTTACTCATCCTCAGAGGGTGTG
ACGATGACAGGTGTTTATGCCTCGGAAGAGGAGGCGAAGAAGAAGGGCAACAGGATCAAC
CGTGTAGGCTGGTGGTTTAAGCCCTGGTTCTACCAGTATGCTGAGACGGCTCTGAAGAGG
GGTGAGTTCGTGGAGTACATCCCTACGAGGGAGTACTACCATCGCCACACGAGGTCCCTG
TACTGGGAAGGAAAACTGATCATACCATTCGGGGACCAGTTCTGGTTCAGGTTCCTGCTT
GGCTGGCTGATGCCACCAAAGATTTCCTTGCTCAAGATCACCCAGGGTGAAGCTATCAGG
AACTACTACCATGACAACCACGTGATCCAAGACGTGCTGGTGCCGCTTCACAAAGTGAGC
GACGCTCTTGAGTTTGCTCACCGTGAACTGGAGGTTTACCCAGTGTGGCTGTGCCCGCAT
CGGCTGTACAAGCTTCCCGTGAAGACGATGGTGCACCCAGAACCAGGATTCGAGCAGCAT
CGCAGGAAAGGTGACACCAGCTACGCCCAAATGTTCACCGACGTTGGCTTCTACTACGCT
CCTGCCTCTGTTCTACGGGGTGAGGAGTTCAACGGTGCAGAAGCCGTGCATAGGCTGGAG
CAGTGGCTCATCAGGAACCACGGGTACCAGGCACAGTATGCCGTGTCTGAGCTGAGCGAG
AAGGACTTCTGGAGAATGTTTGATCCCTCTCACTACGAGCACTGCCGCCGCAAGTATGGC
GCTGTAGGGTCCTTCATGAGCGCCCACTACAAGTCCAAGAAAAGGCAAAAAGAGCGAGGA
GGAGGTGCTCGAAGC---------------------------------------------
------------------------------------------------------------
------------------------------------------------------------
------------------------------------------------------------
------------------------------------------------------------
------------------------------------------------------------
------------------------------------------------------------
------------------------------------------------------------
------------------------------------------------------------
------------------------------------------------------------
------------------------------------------------------------
------------------------------------------------------------
------------------------------------------------------------
------------------------------------------------------------
------
>gnl_Spipo_v2_Spipo19G0026400
------------------------------------------------------------
------------------------------------------------------------
------------------------------------------------------------
------------------------------------------------------------
------------------------------------------------------------
------------------------------------------------------------
------------------------------------------------------------
------------------------------------------------------------
---------------------------ATGGAC---------------------------
---------------------------------------------------------GCA
TACGTGTGGATGCTCCCCCCCGGGCCCATC------------------------------
------------------------------------------------------------
------CTTAACTCCATGAAAAGTTCCGCAGGCTGCGAAGTTTGGGGGGGG---------
------------------------------------------------------------
------------------------------------------------------------
---------------------------------------------ATGAACCTGGCTATT
CTA---------------------------------------------------------
------------------------------------------------------------
---TGGTCCACACTC---------------------------------------------
------------------------------------------------------------
------------------------------------------------------------
------------------------------------------------ATCCATCCTCAT
AAAAAGTTTCAGAGGACACGAAGAAACACGCTAGATCTGGAGATCGGTTTGGAGGAGCCC
CGCAAGCCGCCGTCGTCGCAATACGAGGAGGTGGTGCCCGGTGCCCAGATCTATGAGAAA
CACCAACGCGTGTGGCTCGGCACCTTCAACGATGACGCGAAGGCTGCCCGAGCCTACGAG
GTCGCTGCCCAG------------------------------------------------
------------------------------------------------------------
------------------------------------------------------------
------------------------------------------------------------
------------------------------------------------------------
------------------------------------------------------------
------------------------------------------------------------
------------------------------------------------------------
------------------------------------------------------------
------------------------------------------------------------
------------------------------------------------------------
------------------------------------------------------------
------------------------------------------------------------
------------------------------------------------------------
------------------------------------------------------------
------------------------------------------------------------
------------------------------------------------------------
------
>gnl_Spipo_v2_Spipo1G0047300
---------------------------------------------ATGCCGGATCTGAAC
ACACCTCTGAGGCCTAAGAGGAAGAAGGTCTGGGTCGACTACTTCGTCCAGTTCCGATGG
ATCATCGTGATCTTCGTCGTGCTTCCAATCTCCGCCACCATGTACTTTCTGACATACCTC
GGCGACCTGAGGTCCGAGAGCAAGTCCTTCAAGCGCCGCCAGAAGGAGCACGACGAGAAC
GTCAAGAAGATTGTGAATCGGCTGAAGCAGAGGGACCCTAAAAGGGACGGCCTCGTCTGC
ACGGCCAGGAAGCCCTACATCGCCGTCGGCATGAGGAACGTCGACTACAAACGAGCCAGG
CATTTCGAGGTCGACCTATCCGAATTCAGAAACATCCTCGACATTGACGAGGAAAGGATG
ATTGCAAAGGTGGAGCCGCTGGTCAACATGGGGCAGATCACCCGAGTCACAGTTCCCATG
AACCTTTCGCTCGCTGTGGTGGCGGAGCTGGACGACCTCACCGTCGGAGGGCTCATCAAC
GGCTACGGAATTGAAGGGAGCTCTCACATTTACGGCCTGTTCTCCGACACGGTGGTCGCC
CTGGAAGTCGTCCTCGCCGATGGCCGCGTGGTGAGGGCCACCAAGGACAACGAGTACTCC
GACCTCTTCTACGGCATCCCCTGGTCCCAGGGGACCCTCGGCTTCCTCGTCTCCGCTGAG
ATCAAGCTCATACCCGTCAAGGAGTACATGCGGCTGACCTACACGCCGGCGCGTGGGAGC
TTGCAGGATCTCGCACAGGCGTACGCAGACTCGTTCGCGCCCAGAGACAAGGAC------
---CCCGGCAAAGTTCCCGACTTCGTGGAGGGGATGATCTACAACCCGAATGAAGGCGTG
ATGATGACCGGCAGGTACGCCTCCAAGGAGGAGGCGAAGAGGAAAGGGAACGTGATCAAC
TCGGTGGGGTGGTGGTTCAAGCCGTGGTTTTACCAGCATGCTCAGACGGCGCTCAAGAAG
GGCGAGTTCGTGGAGTACATCCCCACCAGGGAGTACTACCACCGCCACACCCGGTGCTTG
TACTGGGAGGGCAAGCTGATCCTCCCCTTCGGTGATCAATGGTGGTTCAGGTGGACCCTG
GGCTGGCTGATGCCCCCCAAGGTCGCCTTGCTCAAGGCCACCCAGGGCGAAGCCATCAGG
AACTACTACCACGACATGCATGTGATCCAAGATATGCTGGTTCCCCTCCACAAAGTGGGC
GATGCGCTGGAGTGGGTGCACGAGGAGATGGAGGTTTACCCCATCTGGCTGTGCCCCCAT
CGCCTGTTCAAGCTCCCGGTTAAGACGATGATCTACCCGGAGCCGGGCTTCGAGCTGCAC
GACCGGCAGGGGGACACGAAGTTCGCGCAGATGTTCACGGACATCGGCGTCTACTACGCG
CCGGGGGCCGTGCTGAGGGGCGAGGAGTTCGACGGGGCGGAGGCCGTGCGCCGCTTGGAG
GAGTGGCTGATCCAGAACCACGGTTTCCAGCCGCAGTACGCGGTCTCCGAGCTCACCGAG
AAGAACTTCTGGCGGATGTTCGACGCCGCCCACTACGAACACTGCCGCAGAAAGTACAAC
GCCATCGGAACCTTCATGAGCGTCTACTACAAGTCCAAGAAGGGGAGGAAGACCGAGAAG
GAGGTGCAGGAGGCCGAGCAGGCCATCGCCGAAGCCGCGTATGCAGAGGAGGCC------
------------------------------------------------------------
------------------------------------------------------------
------------------------------------------------------------
------------------------------------------------------------
------------------------------------------------------------
------------------------------------------------------------
------------------------------------------------------------
------------------------------------------------------------
------------------------------------------------------------
------------------------------------------------------------
------------------------------------------------------------
------------------------------------------------------------
------------------------------------------------------------
------
>gnl_Stras_v2.0_SGA_v2.0_scaffold223T42894
ATGAGT---------TTTCTGCCA------TCTTCATTTCCCACAATGTCGGATCTCGAG
GCCCCACTACGTCCCAAGAGAAAGAAGGTGTGGGTGGACTACTTTGTTCAGTTCCGATGG
ATAATCGTCATCTTTGTTGTCCTTCCTATTTCCTTCACACTGTACTTCCTCACGTACCTT
GGGGACGTGAAGTCCGAGTGCAAATCTTTCAAGCAGCGTCAGAAGGAACACGATGAGAAC
GTCAAGAAAGTCGTGAAGCGCCTCAAGGAGAGGAACCCAAAGAAGGATGGCTTGGTCTGC
ACGGCAAGAAAGCCATGGATTGCTGTTGGCATGCGTAATGTGGACTATAAGCGTGCTCGG
CATTTCGAGGTTGACCTTTCCGCCTTCAGACACATTCTGGACATAGATCGGGAGAGAATG
ATTGCTCGGGTGGAGCCTTTAGTCAATATGGGCCAGATTTCCCGGGCTACTGTCCCCATG
AATTTGGCCTTAGCAGTTGTTGCCGAGCTCGATGACTTGACCGTTGGTGGTTTGATCAAT
GGCTATGGAATTGAAGGAAGCTCTCACATTTATGGCTTGTTCTCAGATACTGTTGTGGCT
TATGAGATAGTTTTGGCGGACGGCCGTTTGGTTAGGGCCACGAAGGACAATGAATACTCA
GACCTTTTCTACGCTATCCCTTGGTCTCAAGGAACTCTGGGACTTCTTGTGGCGGCTGAG
ATTAAGCTTATACCCGTGAAGGAATACATGAGGCTGACATATAAGCCAGTGGTGGGCAAT
CTTAAAGAGCTTGCACAGGGATATATGGATTCCTTTGCCCCAAGGGATGGAGACCAAGAC
AATCCTGATAAAGTTCCGGATTTTGTTGAGACCATGATTTACTCCCCGACTGAAGCCGTT
TGCATGACTGGTAGGTATGCTTCTAAAGAGGAAGCCAAGATGAAGGGTAATAAAATCAAT
AGCGTCGGGTGGTGGTTCAAGCCATGGTTCTACCAGCATGCCCAAACGGCACTGAAGAAG
GGGGAGTTTGTTGAGTATATCCCGACCAGAGAATATTACCACAGGCACACGAGGTGCTTG
TATTGGGAGGGAAAGCTCATTCTTCCGTTTGCTGATCAGTTCTGGTTCAGGTTTCTGTTA
GGGTGGATGATGCCGCCTAAAGTCTCCCTTCTCAAGGCCACTCAAGGGGAAGCCATCAGA
AACTATTACCATGAGATGCATGTCATTCAGGATATGCTCGTCCCGCTTTATAAGGTTGGG
GATGCTCTTGAATGGGTCCACCGAGAAATGGAGGTCTACCCACTTTGGCTCTGCCCACAT
AGGCTTTACCAACTACCAGTGAAAACCATGGTTTACCCAGAACCAGGGTTCGAGCAAGAG
CGTAGGCAAGGAGACACAAACTATGCTCAGATGTATACTGATGTGGGAGTCTACTATGCC
CCGGGGCCCGTCTTGAGGGGTGAGGTGTTTGATGGGGCCGAGGCTGTCCGCCGCATGGAG
AGTTGGCTGATCGAGAATCACGGTTTTCAGCCACAATACGCTGTGTCTGAGCTCACGGAG
AAGAATTTCTGGAGAATGTTTGATGCTGGGCTTTACGAGCACTGCAGGCGCAAGTATGGT
GCCGTGGGGACATTCATGAGCGTGTACTACAAGTCGAAGAAAGGAAGGAAAACCGAGAAG
GAGGTGCAGGAGGCTGAGCAGGCAGTTCTCGAGACTCCTGATGTGGATGCCGCT------
------------------------------------------------------------
------------------------------------------------------------
------------------------------------------------------------
------------------------------------------------------------
------------------------------------------------------------
------------------------------------------------------------
------------------------------------------------------------
------------------------------------------------------------
------------------------------------------------------------
------------------------------------------------------------
------------------------------------------------------------
------------------------------------------------------------
------------------------------------------------------------
------
>gnl_Theca_v1.1_Thecc1EG011314t1
---------------------------------------------ATGTCAGATCTTGAA
GTACCCCTTCGCCCAAAGAGGAAGAAGGGCTTGGTGGACTTTTTGGTCCAGTTTCGATGT
ATTTTTGTTATTTTTGTTGTCCTTCCTATTTCATGTGCCTATTATTTTCTCATATATCTT
GGAGATGTCAGATCCGAGATGAAGTCCTTCGAGCAGCGCCAGAAGGAACATGATGAAAAT
GTTAAGAAAGTAGTGAAGCGTCTCAAGCAGAGGAATCCAAAAAAGGATGGTCTTGTGTGC
ACAGCCCGTAAACCATGGATTGCTGTTGGAATGCGGAATGTAGACTATAAGAGGGCTCGC
CATTTTGAAGTTGATTTGTCTGCTTTCCGTAATATCCTCGAAATTGATAAAGAGAGAATG
ATTGCAAGGGTTGAGCCTCTTGTAAACATGGGGCAGATCACACGGGTCACAGTCCCAATG
AATCTTTCCCTTGCTGTGGTTGCAGAGCTTGATGATCTCACAGTTGGTGGTCTAATCAAT
GGCTACGGGATTGAAGGAAGCTCCCACATCTATGGCCTGTTTTCTGATACTGTTGTAGCT
TATGAGATAGTTCTGGCTGATGGCCGTGTTGTTAGAGCTACCAAGGACAATGAATATTCT
GATCTCTTCTATACTATCCCATGGTCTCAAGGAACCCTTGGATTTCTTGTTGCTGCTGAA
ATCAAACTTATTCCCATTAAAGAATACATGAGGCTGACCTACACACCAGTAGTGGGGAAT
CTGAAGGAGCTTGCACAGGGTTATATGGACTCTTTTACACCCAGAGATTGTGATCAAGAT
AATCCAGAGAAAGTTCCAGAGTTTGTAGAAGGCATGATTTACTCGCCCGCTGAAGGTGTC
TTCATGACTGGGAGATATGCCTCTAAAGAAGAGGCCAAGAAGAAGGGGAATAAAATTAAC
AGTGTTGGTTGGTGGTTTAAACCCTGGTTCTACCAGCATGCACAGACAGCTTTAAAGAAG
GGAGAGTTTGTAGAATACATTCCTACCAGGGAGTATTACCACAGGCACACAAGATGTTTG
TATTGGGAGGGGAAGCTCATCCTTCCATTCGGAGATCAATGGTGGTTTAGGTTTCTCTTG
GGCTGGATGATGCCACCCAAGGTTTCCTTGCTCAAGGCTACTCAAGGTGAAGCCATAAGA
AATTATTACCATGACATGCATGTCATTCAAGACATGCTTGTTCCTCTTTACAAGGTTGGG
GATGCCCTAGAGTGGGTCCACCAAGAGATGGAGATCTATCCCATTTGGCTCTGCCCGCAT
CGGCTGTTCAAGCTTCCAGTCAAGACTATGGTGTATCCTGAACCAGGCTTTGAGCATCGT
CGCAGACAGGGTGATACACCTTATGCTCAGATGTACACAGATGTGGGGGTGTACTATTCT
CCAGGCCCGGTGTTGAGGGGTGAGGTGTTTGATGGTGCAGAGGCAGTTCGTAAATTGGAG
AAATGGTTGATTGAAAACCATAGTTTCCAGCCACAGTATGCAGTGTCTGAGCTGAATGAG
AAGGATTTCTGGAGGATGTTTGATGCGGGTCTCTATGAGCATGTTAGGAGGAAGTACGGA
GCTGTGGGAACATTCATGAGTGTCTACTACAAATCTAAGAAAGGAAGGAAGACTGAGAAG
GAGGTGCAAGAAGCTGAACAAGCCCATCTTGAAACTGCATATGCGGAGGTTGATCAGCCT
------------------------------------------------------------
------------------------------------------------------------
------------------------------------------------------------
------------------------------------------------------------
------------------------------------------------------------
------------------------------------------------------------
------------------------------------------------------------
------------------------------------------------------------
------------------------------------------------------------
------------------------------------------------------------
---------------------------------------ATGGAC---------------
------------------------------------------------------------
------------------------------------------------------------
------
>gnl_Utrgi_v4.1_Scf00282.g14591.t1
---------------------------------------------ATGTCAGATCTTGAG
GCCCCGCTTCGCCCCAAGAGAAAGAAGACTTTCGTGGACTACTTTGTTCAGTTCAGATGG
ATAATTGTCATCTTTGTCGTTCTTCCCATCTCCTTCACTCTGTACTTCCTCATTTATCTT
GGTGACATACGGTCTGATCGCAAGTCATTCAAGCAGCGCCAGAAAGAACACGATGAGAAT
GTCCAGAAGGTTGTCAAGCGCTTAAAGGAGCGGAACCCAAGCAAGGATGGCTTGGTCTGC
ACAGCTCGCAAGCCATGGATTGCGGTTGGAATGCGTAATGTGGATTACAAGCGTGCCAGA
CACTTCGAGGTTGACCTTGCTGCCTTTAGGAACGTTCTTGATATTGATAAGGAGAAGATG
ATTGCGAGAGTCGAGCCTTTGGTATGTATGAGTCAGATTTCCAGGGTCACTGTCCCAATG
AACCTATCTCTTGCTGTTGTTGCTGAGCTTGATGATCTTACTGTTGGTGGTTTGATCAAC
GGCTATGGCATTGAAGGAAGCTCTCACATTTATGGACTCTTCGCTGACACCGTTGTGGCT
TATGAAATTGTCTTGGCAGATGGGAGTTTGGTTAGAGCTACAAAGGATAACGAATACTCT
GACCTTTTCTATGCTATCCCCTGGTCTCAGGGGACACTGGGACTCCTTGTGGCTGCTGAG
ATTAAGCTTATTCCTGTAAAGGAATATATGAAACTGACATACAAACCTGTAGTTGGCAAC
TTGAAGGAGCTTGCTCAAGGTTATATGGATTCCTTTGCACCACGAGATTTGGATCAGGAC
AATCCTTCCAAAGTTCCAGATTTTGTTGAGACGATGGTTTATTCTCCCACGGAAGCTGTG
TGCATGACAGGGAGATACGCATCTAAAGAAGAAGCCAAAAAGAAGGGTAATAAGATAAAT
GAGGTTGGTTGGTGGTTCAAACCATGGTTTTACCAGCATGCGCAGACGGCATTGAAGAAA
GGGGAGTTTGTGGAATATATTCCAACCAGAGAATACTACCACAGGCACACTAGATGCCTG
TACTGGGAAGGCAAACTTATCCTTCCATTTGCTGATCAATTCTGGTTCAGGTTTCTTCTT
GGTTGGATGATGCCCCCAAAGGTTTCTTTACTCAAAGCCACACAAGGTGAGGCCATCAGG
AATTATTACCATGAAATGCATGTCATTCAGGATATGCTCGTTCCACTGTACAAGGTTGGT
GATGCGCTCGAATGGGTCCACAGAGAGATGGAGATCTACCCCATCTGGCTCTGCCCACAC
AGGCTATACAAACTCCCTGTTAAAACGATGGTTTACCCTGAACCAGGATTCGATCAAAAT
CTACACCAGGGTGACACTACCTACGCTCAAATGTACACAGATATTGGAGTCTACTATGCT
CCAGGACCTGTCCTGCGGGGCGAGGTCTTCGATGGAGCAGAGGCAGTCCGCAGAATGGAG
CAATGGCTGATAGAAAACCATGGCTTCCAACCACAGTACGCTGTGTCCGAGCTCTCAGAG
AAGAGCTTCTGGAGAATGTTTGATGCTGATCTGTATGAGCACTGCAGACGCAAGTACGGA
GCTGTTGGTACATTCATGAGCGTCTACTACAAATCAAAGAAAGGTAGGAAGACTGAAAAA
GAGGTTCAGGAAGCAGAGCAGGAGACTCTGGAGACCCCGGATGCCGATATCAAC------
------------------------------------------------------------
------------------------------------------------------------
------------------------------------------------------------
------------------------------------------------------------
------------------------------------------------------------
------------------------------------------------------------
------------------------------------------------------------
------------------------------------------------------------
------------------------------------------------------------
------------------------------------------------------------
------------------------------------------------------------
------------------------------------------------------------
------------------------------------------------------------
------
>gnl_Vitvi_Genoscope.12X_GSVIVT01002973001
------------------------------------------------------------
------------------------------------------------------------
------------ATGCTCCTCCTT------------------------------------
------------------------------------------------------------
CTGAAGACTCAAGATTACTCAGTGATG---AGGAACCCATCAAGGAATGGCCTTGTCTAC
ACAGCCTGGAAACCATGGGTTGCAGTTGGAATGAGAAATGTTGATTATAAGTGGGCTCGG
CATTTTGAAGTTGACCTTTCAGCTTTCAGAAATATCCTGGACATTGGCAAAGAGAGGATG
ATTGCCAGATGTGAACCCCTAGTCAACACGGGGCAGATTAGCAGAGTTAGTGTCCCAATG
AATCCTGCATTTGTTGTGGTTGCTGAGCTTGATGTTCTT---ATTGGTGGCCTCATCAAT
GGTTATGGAATTGAAGGAAGCTCTCACAGTTACGGCCTATTCTCTGACACTATTGTGGCT
TATGAAATCATTTTGGCTGATGGGCAGCTAGTTAAAGCACAGCAATATACAGAAGAAGAT
------------------------------------------------------------
------------------------------------------------------------
------------------------------------------------------------
------------------------------------------------------------
------------------GGAGAGAAGGAATTTAGCTGCCCTCGAACGACG---------
------------------------------------------------------------
---------------------CCGGCGGCTTGCCGCCGGCGGCGAAACGCC---------
---------------------------------------------------TTCTACCTC
ACCACCATATCCCCACCTGATACCCACTTCTTGGAATATACACAGCTCCAT---------
------TTCCACCTCTATACCCTTCTTCATGACCGCCCTCTCTTTCTACAA---------
---------------TGTCAC---------------------------CTGTGTCCA---
------------------------------CTCCTTCCTGCACTAGGGGCAAGCCACAGC
---------------------CTCCTGTTGATTCAAACA---------------------
------------------------------------------------------------
------------------------------CCTGCTCATCCAGCAGAACTGCTCATTCAC
TCGGATGATGAAGAAGTATTAACTGGCTGTTAT---------------------------
------------------------------------------------------------
------------------------------------------------------------
------------------------------------------------------------
------------------------------------------------------------
------------------------------------------------------------
------------------------------------------------------------
------------------------------------------------------------
------------------------------------------------------------
------------------------------------------------------------
------------------------------------------------------------
------------------------------------------------------------
------------------------------------------------------------
------------------------------------------------------------
------------------------------------------------------------
------------------------------------------------------------
------
>gnl_Vitvi_Genoscope.12X_GSVIVT01010184001
ATGACTTGCTCTATAGTTATCACTTCTCGCTTATCCTTTCCCATCATGTCGGATCTTCAG
GCTCCCTTGCGTCCCAAGAGGAAAAAAATTTGGGTGGACTATTTTGTTCACTTCCGATGG
ATTATTGTCATTTTTGTTGTCCTTCCTATCTCCTTCACTTTGTACTTCCTCACATATCTT
GGAGATGTCAGATCTGAATCAAAATCTTTCAAGCAGCGTCAGGAGGAACATAATGAAAAT
GTCAAAAAAGTCATAAAACGTCTCAAAGAGAGGAACCCATCAAGGGATGGCCTTGTCTGC
ACAGCCCGGAAACCATGGATTGCTGTTGGAATGAGAAATGTTGACTATAAGCGGGCTCGG
CATTTTGAAGTTGATCTTTCAGCTTTCAGAAATATCCTGGACATTGACAAAGAGAGAATG
ATTGCCAGATGTGAACCCCTAGTCAACATGGGGCAGATTAGCAGGGTTACT---------
------------------------------------------------------------
------------------------------------------------------------
------------------------------------------------------------
------------------------------------------------------------
------------------------------------------------------------
------------------------------------------------------------
---------------------------------------------------------GTG
TGTATGACAGGGAGATATGCCTCAAAAGAAGAGGCTAAGAAGAAAGGAAATGTGATTAAC
AGTGTTGGGTGGTGGTACAAGCCCTGGTTCTATCAACATGCACAGACAGCCCTAAAGAAA
GGGGAGTTTGTGGAGTACATCCCAACCAGGGAATATTACCATAGGCACACTAGGTGTCTG
TATTGGGAGGGAAAACTTATTCTTCCATTTGCAGATCAATGGTGGTTTAGGTTTTTGTTT
GGGTGGTTGATGCCACCAAAGGTTTCTCTCCTCAAGGCTACTCAAGGTGAAGCTATCAGA
AACTATTACCATGAGATGCATGTAATTCAGGACATGCTTGTTCCGCTGTACAAAGTTGGG
GATGCTCTAGAATGGGTACATCATGAGATGGAGGTATACCCAATTTGGCTCTGCCCACAC
CGATTGTACAAGCTTCCTGTCAAAACAATGATATATCCTGAACCAGGCTTTGAGCTGCAT
CGCAGACAGGGTGACACACATTATGCCCAGATGTACACAGATGTGGGGGTGTACTATGCG
CCAGGGCCTGTCTTGAGGGGTGAGCAGTTTGATGGTGCAGAAGCAGTTCGCCGAATGGAG
AACTGGTTGATTGAAAACCATGGATTCCAGCCACAATATGCAGTGTCTGAGCTGACTGAA
AAGAACTTCTGGAGGATGTTTGATGCTGGGCTTTATGAGCACTGCAGAAAGAAGTATGGA
GCAGTGGGGACTTTTATGAGTGTTTACTACAAATGCAAGAAGGGGAAGAAGACCGAGAAG
GAAGTGCAGGAGGCGGAGCAAGCACAACTTGAGACACCTTATGCTGAGGCTGAT------
------------------------------------------------------------
------------------------------------------------------------
------------------------------------------------------------
------------------------------------------------------------
------------------------------------------------------------
------------------------------------------------------------
------------------------------------------------------------
------------------------------------------------------------
------------------------------------------------------------
------------------------------------------------------------
------------------------------------------------------------
------------------------------------------------------------
------------------------------------------------------------
------
>gnl_Vitvi_Genoscope.12X_GSVIVT01028580001
---------------------------------------------ATGTCCATGCGCTCG
GATCCTATG---------------------------------------------------
---GCTGCTGAATTAATTGTTCTG------------------------------------
------------------------------------------------------------
TTGAAAAGCCTTTGCAAACGTCTCCAAGAGAGGAACCCATCAAGGGATGGCCTTGTCTAC
ACAACCTGGAAACCATGGGTTGCAGTTGGAATGAGAAATGTTGACTATAAGCGGGCTCGG
CATTTTGAAGTTGATCTTTCAGCTTTCAGAAATATCCTGGACATTGACAAAGAGAGGATG
ATTGCCAGATGTGAACCCCTAGTCAACACGGGGCAGATTAGCAGAGTTAGTGTCCCAATG
AATCTTGCCTTTGTTGCGGTTGCTGAGCTTGATGTTCTT---ATTGGTGGCCTCATCAAT
GACTATGGAATTGAAGGAAGCTCTCACAGTTATGACCTATTCTCTGACACTGTTGAGGCT
TATGAAATCATTTTGGCTGATGGGCAGCTAGTTAAAGCACAGCAATATATAGAAGAA---
------------------------------------------------------------
------------------------------------------------------------
------------------------------------------------------------
------------------------------------------------------------
---------------------------GAACAGTCCTCTTCCAGATGGAAT---------
------------------------------------------------------------
---------------------CCCGGCAAACACTACTCTAATCAAAGTGGT---------
------------------------------------------------------------
---TCGAAGAGCCCAATCGACATCCAT---TTAGCAGTTGTTCAATTG------------
------------ATTCTTGGCCTTCTTGAGGATTCCCAAATC------------------
------------------------------------------------------------
------------------------------CTGCTTAAAGAAGCTGGGGTTAGCACTTCT
AAAGTGAAATCTGAGGTTCAGATTCTTCCAAGAGAGACTAAC------------------
---GACCCTGTTCTTATTGAAGAACCAGGTATGGGTAAGACTGCTGTTGAAAGATTAGCT
CAGAAAATTGTA------AGAGGGGGGGTTCCCAGTAATCTCGCTGTAAGACCTATGGCA
TTGGATATGGGTGCTTTGGTTGCTGGGGCAAAATATAGGGGAGAGGTACGTTCATGGCCT
------------------------------------------------------------
------------------------------------------------------------
------------------------------------------------------------
------------------------------------------------------------
------------------------------------------------------------
------------------------------------------------------------
------------------------------------------------------------
------------------------------------------------------------
------------------------------------------------------------
------------------------------------------------------------
------------------------------------------------------------
------------------------------------------------------------
------------------------------------------------------------
------------------------------------------------------------
------------------------------------------------------------
------
>gnl_Vitvi_Genoscope.12X_GSVIVT01033182001
---------------------------------------------ATGAAAGCATTGAGT
GGT---------------------------------------------------------
------------------------------------------------------------
------------------------------------------------------------
------------------------------------------------------------
---------------------------------------------TTCAAAAGG------
---------ATAAAAATTTCTGCATATTTGGGACACTTAGAAGCCCACCACGAGAGAGGC
TTCGTAGCAGTGACCGTGCTTCTTACTGAGACGCACCTTACCCAAAGGATCGTCAAGTTC
ACCGTGATGATTATGTTCTTTTGTCTGTTCCATTCACTTGTTCTTAGATGCAATTTTCCT
TCTTTCTTTCTTCTTGGGCCT---------TTCTTATTACTAGGAATCACTTATGTTCGG
GTGCTTGTAGTGCTA---------------------------AAAGATAAAACTTATGCT
TTTATCATGTATTGCTTGCCT------------CAGATTGGT---------------ATG
AAGAGACTAATTTCTCTACAACTATTGAAAAATTGCAGTTTGCTACTGTCTTTTGGTTTA
AATTATCACAATTCACAATCAATTATATTGTTAATTTCTAGGCAAGATTATCTATGCAAT
AAATGTAAGAGACTAGGGCATTTTTCTAGAGAT---------TGCCCAAATGTGACTGTA
TGC------------------------AACAACTGTGGCCTTCCTGGCCACATAGTTACT
GAGTGTAACTCAACAACCATTTGTTGG------------------AACTGTAAAGAGTCT
GGACATCTTGCAAGCCAATGTCCTAATGATCCAGTGTGCCATATGTGTGGCAAAATGCTG
GCTTGGGATTGCTCGCTAGGTCTACCTGCTCATGATGCG---------AGACTCTGCAAC
AACTGCTACAAGCCAGACCAGGTCTACCTGCTCATGTTTAACCGTGTTCCTACTTTTGAT
GATTCTTATGGAAAATTTTACCTTGTGGAGCAGATTCTGGGCGAGGTA------------
GATGCTCTAGAATGGGTATATCATGAGAGGGAGGTATACCCAATTTGGCTCTGCCCACAT
CGATTGTACAAGCTTCCTGTCGAAACAATGATATATCCTGAACCAGGCTTTGAGCTGCCT
CGCAAACAGGGTGACACGCATTATGCCCAGATGTACACAGATGTGGAGATGTACTATGCG
CCAGGGCCTGTCTTGAGG------------------------------------------
---------------------GGATATCATATACAAACTAATGTGACTGTGACGAACAAT
ACCCTAGAGATCCGCTTGTATTGGGCTGGGAAAGGGACAACATGTATCCCTAAGAGAGGA
AGATATGGTCCTCTAATATCTGCTATTTCTATACCCAGTAAGTTAAATATTCATGAGCCT
CTCATTTCAAAATTAGTACAAGCAACTCTTAGACTTGATTTGGTTTCTTTTTGTTTGAGT
CATTCT------------------------------------------------------
------------------------------------------------------------
------------TCATCTAGTTCTATTTTTGTCTTC------------------------
------------------------------------------------------------
------------------------------------------------------------
------------------------------------------TTGTATCTCTCTTCCTTG
ATCTCT------------------------------------------------------
------------------------------------------------------------
------------------------------------------------CCTTTGTTGATA
------------------------------------------------------------
---------------------------------------GTT------------------
------------------------------------------------------------
------------------------------------------------------------
------
>Frave_00831-v2.0.a2-hybrid.t2
ATG------------------------------------------TCTGATGATCTTCAA
GCACCATTGCGTCCAAAGAGGAAGTGGCACGTGGTTGACTTTTTGGTTCAATTCCGATGG
ATTGTTGTTATCTTTGTTGTTCTCCCCGTTTCCTTCACTATTTACTTTATGACATACCTT
GGGGATGTAAGATCTGAGTGGAAGTCCTACAAGCAGCGTCAGAAGGAACATGATGAAAAT
GTTAAGAAAGTAATAAAACGTCTCAAAGAAAGGAATCCAAAAAAGGATGGTCTTGTTTGC
ACAGCACGAAAGCCATATATTGCTGTTGGAATGCGGAATGTTGACTACAAGCGAGCTCGT
CATTTTGAGGTCGACTTGTCTGCTTTCAGGAATGTCCTGGAAATTGATACACAGAGAAAG
ATTGCCAGAGTTGAGCCCTTAGTCAACATGGGACAGATCACTAGGGTAACCTGCCCTTTG
AATCTTGCTCTTGCCGTGGTTGCAGAGTTTGATGATCTTACTGTTGGTGGTCTCATTAAT
GGTTATGGGATTGAAGGAAGCTCCCACATCTTTGGGCTGTTCTCTGATACTGTTGTGGCT
TACGAAATTGTTCTAGCAAATGGCCAACTTGTCAGAGCCACCCAGGACAATGAGCACTCT
GATCTTTTCTATGCTATTCCATGGTCTCAGGGAACACTGGGCCTTCTTGTTGCTGCTGAG
ATCAAGCTTATTGACATAAAGGAATACATGAGGTTGACATACAAACCGGTAAAGGGAAAT
CTGCAGGAGATTGCACAGGCATATAGTGATTCTTTTGCTCCCAGATTTGGTGGTCTGGAC
GAACCTGAAAAGGTTCCAGAGTTTGTTGAAACCATGATATATACTCCAACAGAAGCTGTG
TGCATGACAGGGATATATGCTTCAAAAGAAGAGGCCAAGAAGAAGGGGAATGTGATTAAC
GAAGTTGGGTGGTGGTTTAAACCCTGGTTCTACCAGCATGCACAGACAGCACTCAAGAAA
GGGGAATTTGTTGAGTACATCCCGACCAGGCAATATTACCACAGGCACACTAGGAGTATC
TATTGGGAGGGAAAGCTTATCCTTCCATTTGCTGATCAGTTTTGGTTTAGATTTCTCTTG
GGCTGGATGATGCCACCAAAGATTTCTCTGCTCAAGGCTACTCAAGGTGAAGCCATAAGA
AACTATTACCATGACAATCATGTCATTCAAGACATGTTAGTTCCTCTTTACAAAGTTGGG
GATGCTTTAGAATGGGTTCACCGTGAGATGGAGGTGTACCCCATATGGCTCTGTCCTCAC
AGACTGTACAAGAGTCCTGTTAAGACAATGATCTACGCTGAACCAGGCTTTGAGCACCAG
CGCAGACAGGGAGACACACCCTACTCTCAGATGTACACAGATGTTGGTGTGTACTATGCA
CCAGGACCAGTGCTGAGGCGCGAGGTTTTTGATGGCGCAGAAGCAGTTCGCAGGATGGAG
AGTTGGTTGATAGAAAACCATGGGTTCCAGCCACAGTATGCTGTGTCTGAGCTGGATGAG
AAAAAATTCTGGACTATGTTTGATGCTGGGCATTATGACCACTGCAGGAGGAAGTATGGT
GCCGTAGGAACATTCATGAGTGTGTACTATAAGTCCAAGAAGGGAAGGAAGACCGAGAAG
GAGGTGCAGGAAGCTGAGCAAGCCATCCTTGAGGAGCCCATTGCCGAGGTTGACGAGCCA
------------------------------------------------------------
------------------------------------------------------------
------------------------------------------------------------
------------------------------------------------------------
------------------------------------------------------------
------------------------------------------------------------
------------------------------------------------------------
------------------------------------------------------------
------------------------------------------------------------
------------------------------------------------------------
---------------------------------------GTGGAC---------------
------------------------------------------------------------
------------------------------------------------------------
------
>Maldo_GDDH_13G1007700
ATG---AAAAATCGGTTCCTCTACAGCCGCGGTTCTGCTTTCAAGATGTCGGATCTTGGA
ACCCCACTGCGTCCAAAGAGGAAGACGGCCTTGGTGGACTTTCTTGTTCAATTCCGATGG
ATTGTTGTTATCTTTGTTGTTCTCCCCATCTCCTTCACTTTGTACTTTCTCACGTACCTC
GGGGATGTAAGATCTGAGATGAAATCCTACAAGAGGCGTCAAAAGGAACATGATGAAAAT
GTTCAGAAGGTTGTAAAACGACTCAAAGACAGGAACCCATCAAAGGATGGGCTTGTTTGC
ACAGCACGAAAACCGTGGATAGCTGTTGGAATGAGGAATGTTGACTACAAGAGGGCTCGT
CACTTTGAGGTTGATTTGTCTGCATTCAGAAATGTCCTTGAAATTGATCGAGAGAGAATG
ATTGCGAAAGTTGAGCCCTTAGTCAACATGGGGCAGATAACCAGGGTAACGGTTCCATTG
AATCTTGCCCTTGCCGTGGTTGCTGAGTTTGATGATCTTACTGTTGGTGGTCTCATTAAT
GGCTATGGAATTGAAGGAAGCTCTCACATCTATGGACTGTTCTCTGATACTGTTGTGGCC
TATGAGATTGTTCTTGCAGATGGCCGAGTTGTCAGAGCCACCAGGGATAATGAGTACTCT
GATCTTTTCTATGCTATTCCATGGTCTCAGGGAACATTGGGGCTTCTTGTATCTGCTGAG
ATCAAGCTCATACCTATCAAGGAATACATGAGGCTGACATACAAACCTGTGGTAGGAAAT
CTGAAAGAGATTGCTCAGGCATACAGCGATTCTTTTGCCCCGAGAGATGGAGATCAGGAC
AACCCCGAAAAGGTTCCAGACTTTGTTGAAACCATGATTTATACTCCAACAGAAGCTGTG
TGCATGACGGGAAGATATGCTTCAAAAGAAGAAGCGAAGAAGAAGGGCAATGTTATTAAC
GAAGTTGGGTGGTGGTTTAAACCCTGGTTCTACCAGCATGCCGAGAAAGCACTAAAGAAA
GGGGAGTTTGTAGAATACATCCCGACAAGGGACTATTACCACAGGCACACCCGGAGTATT
TATTGGGAGGGAAAGCTTATCCTTCCATTTGCTGATCAGTGGTGGTTCAGATTTTTGTTG
GGCTGGATGATGCCACCCAAGATTTCCCTACTCAAGGCTACTCAAGGTGAAGCCATTAGA
AACTATTACCACGACAATCACGTCATTCAAGACATGCTCGTTCCTCTTTTCAAGGTCGGG
GATGCATTGGAATGGGTTCACCATGAGATGGAGGTGTACCCCATCTGGCTCTGCCCTCAC
AGAATGTACAAGAATCCCATCAAGACAATGATATACACCGAACCAGGCTTTGAGCAACAC
CGTAGACAGGGAGACACGCAATACTCTCAGATGTACACAGATGTTGGTGTCTACTATGCA
CCGGGCCCGGTATTGAGGGGTGAGGTTTTTGATGGTTCAGAAGCAGTTCGCCGGATGGAG
AATTGGCTGATTGAGAACCACGGGTTCCAGCCTCAGTATGCTGTGTCTGAGCTGAACGAG
AAGAACTTCTGGAGGATGTTTGATGCGGGGCATTACGAGAACTGCAGGAGGAAGTATGGT
GCTGTGGGAACTTTCATGAGTGTGTACTACAAGTCCAAGAAGGGAAGGAAGACCGAGAAA
GAGGTGCAGGAAGCGGAGCAAGCCATCCTCGAGACTCCTATTGCCGAGGTTGATGAGTCA
------------------------------------------------------------
------------------------------------------------------------
------------------------------------------------------------
------------------------------------------------------------
------------------------------------------------------------
------------------------------------------------------------
------------------------------------------------------------
------------------------------------------------------------
------------------------------------------------------------
------------------------------------------------------------
---------------------------------------GTGGACTAC------------
------------------------------------------------------------
------------------------------------------------------------
------
>Maldo_GDDH_16G1000400
---------------------------------------------ATGTCGGATCTTCAA
ACCCCACTGCGTCCAAGGAGGAAGACGGCTGTGGTGGACTTTCTTGTTCAATTCCGATGG
ATTGTTGTTATCTTTGTTGTGCTCCCCATCTCCTTCACTATGTACTTTCTCACATACCTC
GGGGATATAAGATCTGAGATGAAGTCCTACAAGAGGCGTCAAAAGGAACATGATGAAAAT
GTTCAGAAGGTCGTAAAACGGCTCAAAGACAGGAACCCATCAAAGGATGGGCTTGTTTGC
ACAGCACGAAAACCATGGATAGCTGTTGGAATGAGGAATGTTGACTACAAGCGGGCTCGT
CATTTTGAGGTTGATTTGTCTGCATTCCGAAATGTCCTTGAAATTGATCAAGAGAGAATG
ATTGCAAAAGTTGAGCCCTTAGTCAACATGGGGCAGATAACCAGGGTAACTGTTCCATTG
AATCTCGCCCTTGCCGTGGTTGCTGAGTTTGATGATCTTACCGTTGGTGGTCTCATTAAT
GGCTATGGAATTGAAGGAAGCTCTCACATCTATGGACTTTTCTCTGATACAGTTGTGGCC
TATGAGATTGTTCTTGCAGATGGCCGAGTTGTCAGAGCCACCAGGGATAATGAGTACTCT
GATCTTTTCTATGCTATTCCATGGTCTCAGGGAACATTGGGGCTTCTTGTCTCTGCTGAG
ATCAAGCTGATACCCATCAAGGAATACATGAGGCTGACATACAAACCTGTGGTGGGAAAT
CTGAAAGAGATTGCACAGGCATACAGTGATTCTTTTGCTCCGAGAGATGGAGATCAGGAC
AACCCCGAAAAGGTTCCAGACTTTGTTGAAACCATGATTTATACTCCAACGGAAGCTGTG
TGCATGACGGGTAGATATGCTTCAAAAGAAGAAGCAAAGAAGAAGGGGAATGTGATTAAC
GAAGTTGGGTGGTGGTTTAAACCCTGGTTCTATCAGCATGCCGAGAAAGCACTAAAGAAA
GGGGAGTTTGTAGAATACATCCCGACAAGGGACTACTACCACAGGCACACTCGGAGTATT
TATTGGGAGGGAAAGCTTATCCTTCCATTTGCTGATCAGTGGTGGTTCAGATTTTTGTTG
GGCTGGATGATGCCACCCAAGATTTCTCTGCTCAAGGCTACTCAAGGTGAAGCCATTAGA
AACTACTACCACGACAATCACGTCATTCAAGACATGCTTGTTCCTCTTTACAAGGTTGGG
GATGCTTTAGAATGGGTTCACCATGAGATGGAGGTGTACCCCATCTGGCTCTGCCCTCAC
AGAATGTACAAGAATCCCATCAAGACAATGATATACACCGAACCAGGCTTTGAGCAACAC
CGCAGGCAGGGAGACACGCATTACTCTCAGATGTACACAGATGTTGGTGTCTACTATGCA
CCGGGCCCCGTCCTGAGGGGTGAGGTTTTTGATGGTGCAGAAGCAGTTCGACGGATGGAG
AATTGGCTGATTGAGAATCATGGTTTCCAGCCTCAGTATGCTGTGTCCGAGCTGAACGAG
AAGAACTTCTGGAGGATGTTTGATGCAGGGCATTACGAGAACTGCAGGAGGAAGTATGGT
GCTGTGGGAACATTCATGAGTGTGTACTACAAGTCCAAGAAGGGAAGGAAGACCGAGAAG
GAGGTGCAGGAAGCCGAGCAAGCCATCCTTGAGACTCCTATCGCCGAGGTTGATGAGCCA
------------------------------------------------------------
------------------------------------------------------------
------------------------------------------------------------
------------------------------------------------------------
------------------------------------------------------------
------------------------------------------------------------
------------------------------------------------------------
------------------------------------------------------------
------------------------------------------------------------
------------------------------------------------------------
---------------------------------------GTGGACTAC------------
------------------------------------------------------------
------------------------------------------------------------
------
>Maldo_Gala_13g000650
---------------------------------------------ATGTCGGATCTTGGA
ACCCCACTGCGTCCAAAGAGGAAGACGGCCTTGGTGGACTTTCTTGTTCAATTCCGATGG
ATTGTTGTTATCTTTGTTGTTCTCCCCATCTCCTTCACTTTGTACTTTCTCACGTACCTC
GGGGATGTAAGATCTGAGATGAAATCCTACAAGAGGCGTCAAAAGGAACATGATGAAAAT
GTTCAGAAGGTTGTAAAACGACTCAAAGACAGGAACCCATCAAAGGATGGGCTTGTTTGC
ACAGCACGAAAACCGTGGATAGCTGTTGGAATGAGGAATGTTGACTACAAGAGGGCTCGT
CACTTTGAGGTTGATTTGTCTGCATTCAGAAATGTCCTTGAAATTGATCGAGAGAGAATG
ATTGCGAAAGTTGAGCCCTTAGTCAACATGGGGCAGATAACCAGGGTAACGGTTCCATTG
AATCTTGCCCTTGCCGTGGTTGCTGAGTTTGATGATCTTACTGTTGGTGGTCTCATTAAT
GGCTATGGAATTGAAGGAAGCTCTCACATCTATGGACTGTTCTCTGATACTGTTGTGGCC
TATGAGATTGTTCTTGCAGATGGCCGAGTTGTCAGAGCCACCAGGGATAATGAGTACTCT
GATCTTTTCTATGCTATTCCATGGTCTCAGGGAACATTGGGGCTTCTTGTATCTGCTGAG
ATCAAGCTCATACCTATCAAGGAATACATGAGGCTGACATACAAACCTGTGGTAGGAAAT
CTGAAAGAGATTGCTCAGGCATACAGCGATTCTTTTGCCCCGAGAGATGGAGATCAGGAC
AACCCCGAAAAGGTTCCAGACTTTGTTGAAACCATGATTTATACTCCAACAGAAGCTGTG
TGCATGACGGGAAGATATGCTTCAAAAGAAGAAGCGAAGAAGAAGGGCAATGTTATTAAC
GAAGTTGGGTGGTGGTTTAAACCCTGGTTCTACCAGCATGCCGATAAAGCACTAAAGAAA
GGGGAGTTTGTAGAATACATCCCGACAAGGGACTACTACCACAGGCACACCCGGAGTATT
TATTGGGAGGGAAAGCTTATCCTTCCATTTGCTGATCAGTGGTGGTTCAGATTTTTGTTG
GGCTGGATGATGCCACCCAAGATTTCCCTGCTCAAGGCTACTCAAGGTGAAGCCATTAGA
AACTATTACCACGACAATCACGTCATTCAAGACATGCTCGTTCCTCTTTTCAAGGTCGGG
GATGCATTGGAATGGGTTCACCATGAGATGGAGGTGTACCCCATCTGGCTCTGCCCTCAC
AGAATGTACAAGAATCCCATCAAGACAATGATATACACCGAACCAGGCTTTGAGCAACAC
CGTAGACAGGGAGACACGCAATACTCTCAGATGTACACAGATGTTGGTGTCTACTATGCA
CCGGGCCCGGTATTGAGGGGTGAGGTTTTTGATGGTTCAGAAGCAGTTCGCCGGATGGAG
AATTGGCTGATTGAGAACCACGGGTTCCAGCCTCAGTATGCTGTGTCTGAGCTGAACGAG
AAGAACTTCTGGAGGATGTTTGATGCGGGGCATTACGAGAACTGCAGGAGGAAGTATGGT
GCTGTGGGAACTTTCATGAGTGTGTACTACAAGTCCAAGAAGGGAAGGAAGACCGAGAAA
GAGGTGCAGGAAGCGGAGCAAGCCATCCTCGAGACTCCTATTGCCGAGGTTGATGAGCCA
------------------------------------------------------------
------------------------------------------------------------
------------------------------------------------------------
------------------------------------------------------------
------------------------------------------------------------
------------------------------------------------------------
------------------------------------------------------------
------------------------------------------------------------
------------------------------------------------------------
------------------------------------------------------------
---------------------------------------GTGGACTAC------------
------------------------------------------------------------
------------------------------------------------------------
------
>Maldo_Gala_16g000560
---------------------------------------------ATGTCGGATCTTCAA
ACCCCACTGCGTCCAAGGAGGAAGACGGCTGTGGTGGACTTTCTTGTTCAATTCCGATGG
ATTGTTGTTATCTTTGTTGTGCTCCCCATCTCCTTCACTATGTACTTTCTCACATACCTC
GGGGATATAAGATCTGAGATGAAGTCCTACAAGAGGCGTCAAAAGGAACATGATGAAAAT
GTTCAGAAGGTCGTAAAACGGCTCAAAGACAGGAACCCATCAAAGGATGGGCTTGTTTGC
ACAGCACGAAAACCATGGATAGCTGTTGGAATGAGGAATGTTGACTACAAGCGGGCTCGT
CATTTTGAGGTTGATTTGTCTGCATTCCGAAATGTCCTTGAAATTGATCAAGAGAGAATG
ATTGCAAAAGTTGAGCCCTTAGTCAACATGGGGCAGATAACCAGGGTAACTGTTCCATTG
AATCTCGCCCTTGCCGTGGTTGCTGAGTTTGATGATCTTACCGTTGGTGGTCTCATTAAT
GGCTATGGAATTGAAGGAAGCTCTCACATCTATGGACTTTTCTCTGATACAGTTGTGGCC
TATGAGATTGTTCTTGCAGATGGCCGAGTTGTCAGAGCCACCAGGGATAATGAGTACTCT
GATCTTTTCTATGCTATTCCATGGTCTCAGGGAACATTGGGGCTTCTTGTCTCTGCTGAG
ATCAAGCTGATACCCATCAAGGAATACATGAGGCTGACATACAAACCTGTGGTGGGAAAT
CTGAAAGAGATTGCACAGGCATACAGTGATTCTTTTGCTCCGAGAGATGGAGATCAGGAC
AACCCCGAAAAGGTTCCAGACTTTGTTGAAACCATGATTTATACTCCAACGGAAGCTGTG
TGCATGACGGGTAGATATGCTTCAAAAGAAGAAGCAAAGAAGAAGGGGAATGTGATTAAC
GAAGTTGGGTGGTGGTTTAAACCCTGGTTCTATCAGCATGCCGAGAAAGCACTAAAGAAA
GGGGAGTTTGTAGAATACATCCCGACAAGGGACTACTACCACAGGCACACTCGGAGTATT
TATTGGGAGGGAAAGCTTATCCTTCCATTTGCTGATCAGTGGTGGTTCAGATTTTTGTTG
GGCTGGATGATGCCACCCAAGATTTCTCTGCTCAAGGCTACTCAAGGTGAAGCCATTAGA
AACTACTACCACGACAATCACGTCATTCAAGACATGCTTGTTCCTCTTTACAAGGTTGGG
GATGCTTTAGAATGGGTTCACCATGAGATGGAGGTGTACCCCATCTGGCTCTGCCCTCAC
AGAATGTACAAGAATCCCATCAAGACAATGATATACACCGAACCAGGCTTTGAGCAACAC
CGCAGGCAGGGAGACACGCATTACTCTCAGATGTACACAGATGTTGGTGTCTACTATGCA
CCGGGCCCCGTCCTGAGGGGTGAGGTTTTTGATGGTGCAGAAGCAGTTCGACGGATGGAG
AATTGGCTGATTGAGAATCATGGTTTCCAGCCTCAGTATGCTGTGTCCGAGCTGAACGAG
AAGAACTTCTGGAGGATGTTTGATGCAGGGCATTACGAGAACTGCAGGAGGAAGTATGGT
GCTGTGGGAACATTCATGAGTGTGTACTACAAGTCCAAGAAGGGAAGGAAGACCGAGAAG
GAGGTGCAGGAAGCCGAGCAAGCCATCCTTGAGACTCCTATCGCCGAGGTTGATGAGCCA
------------------------------------------------------------
------------------------------------------------------------
------------------------------------------------------------
------------------------------------------------------------
------------------------------------------------------------
------------------------------------------------------------
------------------------------------------------------------
------------------------------------------------------------
------------------------------------------------------------
------------------------------------------------------------
---------------------------------------GTGGACTAC------------
------------------------------------------------------------
------------------------------------------------------------
------
>Maldo_HF08043-RA
---------------------------------------------ATGTCGGATCTTCAA
ACCCCACTGCGTCCAAGGAGGAAGACGGCTGTGGTGGACTTTCTTGTTCAATTCCGATGG
ATTGTTGTTATCTTTGTTGTGCTCCCCATCTCCTTCACTATGTACTTTCTCACATACCTC
GGGGATATAAGATCTGAGATGAAGTCCTACAAGAGGCGTCAAAAGGAACATGATGAAAAT
GTTCAGAAGGTCGTAAAACGGCTCAAAGACAGGAACCCATCAAAGGATGGGCTTGTTTGC
ACAGCACGAAAACCATGGATAGCTGTTGGAATGAGGAATGTTGACTACAAGCGGGCTCGT
CATTTTGAGGTTGATTTGTCTGCATTCCGAAATGTCCTTGAAATTGATCAAGAGAGAATG
ATTGCAAAAGTTGAGCCCTTAGTCAACATGGGGCAGATAACCAGGGTAACTGTTCCATTG
AATCTCGCCCTTGCCGTGGTTGCTGAGTTTGATGATCTTACCGTTGGTGGTCTCATTAAT
GGCTATGGAATTGAAGGAAGCTCTCACATCTATGGACTTTTCTCTGATACAGTTGTGGCC
TATGAGATTGTTCTTGCAGATGGCCGAGTTGTCAGAGCCACCAGGGATAATGAGTACTCT
GATCTTTTCTATGCTATTCCATGGTCTCAGGGAACATTGGGGCTTCTTGTCTCTGCTGAG
ATCAAGCTGATACCCATCAAGGAATACATGAGGCTGACATACAAACCTGTGGTGGGAAAT
CTGAAAGAGATTGCACAGGCATACAGTGATTCTTTTGCTCCGAGAGATGGAGATCAGGAC
AACCCCGAAAAGGTTCCAGACTTTGTTGAAACCATGATTTATACTCCAACGGAAGCTGTG
TGCATGACGGGTAGATATGCTTCAAAAGAAGAAGCAAAGAAGAAGGGGAATGTGATTAAC
GAAGTTGGGTGGTGGTTTAAACCCTGGTTCTATCAGCATGCCGAGAAAGCACTAAAGAAA
GGGGAGTTTGTAGAATACATCCCGACAAGGGACTACTACCACAGGCACACTCGGAGTATT
TATTGGGAGGGAAAGCTTATCCTTCCATTTGCTGATCAGTGGTGGTTCAGATTTTTGTTG
GGCTGGATGATGCCACCCAAGATTTCTCTGCTCAAGGCTACTCAAGGTGAAGCCATTAGA
AACTACTACCACGACAATCACGTCATTCAAGACATGCTTGTTCCTCTTTACAAGGTTGGG
GATGCTTTAGAATGGGTTCACCATGAGATGGAGGTGTACCCCATCTGGCTCTGCCCTCAC
AGAATGTACAAGAATCCCATCAAGACAATGATATACACCGAACCAGGCTTTGAGCAACAC
CGCAGGCAGGGAGACACGCATTACTCTCAGATGTACACAGATGTTGGTGTCTACTATGCA
CCGGGCCCCGTCCTGAGGGGTGAGGTTTTTGATGGTGCAGAAGCAGTTCGACGGATGGAG
AATTGGCTGATTGAGAATCATGGTTTCCAGCCTCAGTATGCTGTGTCCGAGCTGAACGAG
AAGAACTTCTGGAGGATGTTTGATGCAGGGCATTACGAGAACTGCAGGAGGAAGTATGGT
GCTGTGGGAACATTCATGAGTGTGTACTACAAGTCCAAGAAGGGAAGGAAGACCGAGAAG
GAGGTGCAGGAAGCCGAGCAAGCCATCCTTGAGACTCCTATCGCCGAG------------
GGATCTGTTCTGGCATTTACAGATGATGGGGTTCTACCTGTTAGTCTAGTTTTTGATGCA
TTAAGGGAGCTCGGGACCGAAAAGTGTGAACCTCAAATTGTCACTCTGTCTTCTTCAAAT
CAGCTGCCGGTGGGGTCTTCCTCTGTGGACATTGTGTTTACTCTTTGTAGATCGATTGAA
TTTCCAAATGAGCAGTTGTTAGGGGAAGTCTCAAGAGTCTTGAAGCCTGGTGGAACAGTC
CTAATTTACAAGATATCCGATGCTTCGACAGGGGAAACAGATAAGACCACCTCCGTTCTT
GAGCGCAAGTTACTATTGTCTGGTTTTCTAGAAGCAAAAGCTCTTCAAGTGAAATCAAGT
TTACCATCTGAGCTATCTTTTGGGGTCAAGGCTAAAAGGCCGTCTTGGAAGATTGGTTCA
TCCTTTGCCTTAAAAAAGACCACAAAAAATTTACCAAAAATTCAGATCAATGATGAGTCA
GATCTCATTGACGAGGATAGTTTACTAACAGAAGAGGACTTGAAGAAACCCCAGCTGCTT
TCTAGTGATTGCGAAGTTGGAAGCACAAGGAAAGCTTGTAAAAACTGCACTTGTGGGAGA
GCTGAAGAAGAGCAGAAAGTAGAGAAGTTAGGCTCCACAGTAGATTTGAGCAATTTCAAG
TCGCAATGTGGCAGTTGTGGACTAGGGGATGCTTTTCGATGCGCTACATGTCCTTTTAAA
GGTCTTCCTCCATTCAAACCCGGCGAGAAGGTATCACTGTCAGCGAACTTCCTTACAGCA
GACATC
>Maldo_HF41942-RA
---------------------------------------------ATGTCGGATCTTGGA
ACCCCACTGCGTCCAAAGAGGAAGACGGCCTTGGTGGACTTTCTTGTTCAATTCCGATGG
ATTGTTGTTATCTTTGTTGTTCTCCCCATCTCCTTCACTTTGTACTTTCTCACGTACCTC
GGGGATGTAAGATCTGAGATGAAATCCTACAAGAGGCGTCAAAAGGAACATGATGAAAAT
GTTCAGAAGGTTGTAAAACGACTCAAAGACAGGAACCCATCAAAGGATGGGCTTGTTTGC
ACAGCACGAAAACCGTGGATAGCTGTTGGAATGAGGAATGTTGACTACAAGAGGGCTCGT
CACTTTGAGGTTGATTTGTCTGCATTCAGAAATGTCCTTGAAATTGATCGAGAGAGAATG
ATTGCGAAAGTTGAGCCCTTAGTCAACATGGGGCAGATAACCAGGGTAACGGTTCCATTG
AATCTTGCCCTTGCCGTGGTTGCTGAGTTTGATGATCTTACTGTTGGTGGTCTCATTAAT
GGCTATGGAATTGAAGGAAGCTCTCACATCTATGGACTGTTCTCTGATACTGTTGTGGCC
TATGAGATTGTTCTTGCAGATGGCCGAGTTGTCAGAGCCACCAGGGATAATGAGTACTCT
GATCTTTTCTATGCTATTCCATGGTCTCAGGGAACATTGGGGCTTCTTGTATCTGCTGAG
ATCAAGCTCATACCTATCAAGGAATACATGAGGCTGACATACAAACCTGTGGTAGGAAAT
CTGAAAGAGATTGCTCAGGCATACAGCGATTCTTTTGCCCCGAGAGATGGAGATCAGGAC
AACCCCGAAAAGGTTCCAGACTTTGTTGAAACCATGATTTATACTCCAACAGAAGCTGTG
TGCATGACGGGAAGATATGCTTCAAAAGAAGAAGCGAAGAAGAAGGGCAATGTTATTAAC
GAAGTTGGGTGGTGGTTTAAACCCTGGTTCTACCAGCATGCCGAGAAAGCACTAAAGAAA
GGGGAGTTTGTAGAATACATCCCGACAAGGGACTATTACCACAGGCACACCCGGAGTATT
TATTGGGAGGGAAAGCTTATCCTTCCATTTGCTGATCAGTGGTGGTTCAGATTTTTGTTG
GGCTGGATGATGCCACCCAAGATTTCCCTACTCAAGGCTACTCAAGGTGAAGCCATTAGA
AACTATTACCACGACAATCACGTCATTCAAGACATGCTCGTTCCTCTTTTCAAGGTCGGG
GATGCATTGGAATGGGTTCACCATGAGATGGAGGTGTACCCCATCTGGCTCTGCCCTCAC
AGAATGTACAAGAATCCCATCAAGACAATGATATACACCGAACCAGGCTTTGAGCAACAC
CGTAGACAGGGAGACACGCAATACTCTCAGATGTACACAGATGTTGGTGTCTACTATGCA
CCGGGCCCGGTATTGAGGGGTGAGGTTTTTGATGGTTCAGAAGCAGTTCGCCGGATGGAG
AATTGGCTGATTGAGAACCACGGGTTCCAGCCTCAGTATGCTGTGTCTGAGCTGAACGAG
AAGAACTTCTGGAGGATGTTTGATGCGGGGCATTACGAGAACTGCAGGAGGAAGTATGGT
GCTGTGGGAACTTTCATGAGTGTGTACTACAAGTCCAAGAAGGGAAGGAAGACCGAGAAA
GAGGTGCAGGAAGCGGAGCAAGCCATCCTCGAGACTCCTATTGCCGAG------------
GGATCTGTGCTGGCATTTACGGATGATGGAGTTCTACCGGTTGGTCTAGTTTTTGATGCA
TTAAGGGAGCTCGGGACCGAAAAGTGTGAACCTCAAATTGTCACTCTGTCTTCTTCAAAT
GAGCTGCCGGTGGGGCCTTCCACTGTCGATATTGTGTTTACTCTTTGTAGATCGATTGAA
TTTCCAAATGAGCAGTTGCTAGGGGAAATCTCAAGAGTCTTGAAGCCTGGTGGAACAGTT
CTAATTTACAAGATATCTGATGCTTCTACAGGGGAAACAGATAAGACCACCTCCGTTATT
GAGCGCAAGTTACTATTGTCTGGTTTTCTAGAAGCAAAAGCTTTTCAAGTTAAATCAAGT
TTACCATCTGAGTTATCTTTTGGGGTCAAGGCTAAAAAGCCTTCTTGGAAGATTGGTTCA
TCTTTTGCCTTAAAAAAGACCACAAAAACTTTACCAAAAATTCAGATCAATGATGATTCA
GATCTCATTGATGAAGATAGTTTACTAACAGAAGAGGACTTAAAGAAACCCCAGCTGCTA
TCGAGTGATTGCGAAGTTGGAAGCACAAGGAAAGCTTGTAAAAACTGCACATGTGGGAGA
GCCGAAGAAGAGCAGAAAGTAGAGAAGTTAGGCTCCACTGTAGATTTGAGCAATTTCAAG
TCGCAATGTGGCAGT------------------------------GTATGTCCTCTAGTT
TCTCATCCAGCTTTT---------------------------------------------
------
>Malsi_13g000600
------------------------ATGGATGGTTCTGCTTTCAAGATGTCGGATCTTGGA
ACCCCACTGCGTCCAAAGAGGAAGACGGCCTTGGTGGACTTTCTTGTTCAATTCCGATGG
ATTGTTGTTATCTTTGTTGTTCTCCCCATCTCCTTCACTTTGTACTTTCTCACGTACCTC
GGGGATGTAAGATCTGAGATGAAATCCTACAAGAGGCGTCAAAAGGAACATGATGAAAAT
GTTCAGAAGGTTGTAAAACGACTCAAAGACAGGAACCCATCAAAGGATGGGCTTGTTTGC
ACAGCACGAAAACCGTGGATAGCTGTTGGAATGAGGAATGTTGACTACAAGAGGGCTCGT
CACTTTGAGGTTGATTTGTCTGCATTCAGAAATGTCCTTGAAATTGATCGAGAGAGAATG
ATTGCGAAAGTTGAGCCCTTAGTCAACATGGGGCAGATAACCAGGGTAACGGTTCCATTG
AATCTTGCCCTTGCCGTGGTTGCTGAGTTTGATGATCTTACTGTTGGTGGTCTCATTAAT
GGCTATGGAATTGAAGGAAGCTCTCACATCTATGGACTGTTCTCTGATACTGTTGTGGCC
TATGAGATTGTTCTTGCAGATGGCCGAGTTGTCAGAGCCACCAGGGATAATGAGTACTCT
GATCTTTTCTATGCTATTCCATGGTCTCAGGGAACATTGGGGCTTCTTGTATCTGCTGAG
ATCAAGCTCATACCTATCAAGGAATACATGAGGCTGACATACAAACCTGTGGTAGGAAAT
CTGAAAGAGATTGCTCAGGCATACAGCGATTCTTTTGCCCCGAGAGATGGAGATCAGGAC
AACCCCGAAAAGGTTCCAGACTTTGTTGAAACCATGATTTATACTCCAACAGAAGCTGTG
TGCATGACGGGAAGATATGCTTCAAAAGAAGAAGCGAAGAAGAAGGGCAATGTTATTAAC
GAAGTTGGGTGGTGGTTTAAACCCTGGTTCTACCAGCATGCCGAGAAAGCACTAAAGAAA
GGGGAGTTTGTAGAATACATCCCGACAAGGGACTATTACCACAGGCACACCCGGAGTATT
TATTGGGAGGGAAAGCTTATCCTTCCATTTGCTGATCAGTGGTGGTTCAGATTTTTGTTG
GGCTGGATGATGCCACCCAAGATTTCCCTACTCAAGGCTACTCAAGGTGAAGCCATTAGA
AACTATTACCACGACAATCACGTCATTCAAGACATGCTCGTTCCTCTTTTCAAGGTCGGG
GATGCATTGGAATGGGTTCACCATGAGATGGAGGTGTACCCCATCTGGCTCTGCCCTCAC
AGAATGTACAAGAATCCCATCAAGACAATGATATACACCGAACCAGGCTTTGAGCAACAC
CGTAGACAGGGAGACACGCAATACTCTCAGATGTACACAGATGTTGGTGTCTACTATGCA
CCGGGCCCGGTATTGAGGGGTGAGGTTTTTGATGGTTCAGAAGCAGTTCGCCGGATGGAG
AATTGGCTGATTGAGAACCACGGGTTCCAGCCTCAGTATGCTGTGTCTGAGCTGAACGAG
AAGAACTTCTGGAGGATGTTTGATGCGGGGCATTACGAGAACTGCAGGAGGAAGTATGGT
GCTGTGGGAACTTTCATGAGTGTGTACTACAAGTCCAAGAAGGGAAGGAAGACCGAGAAA
GAGGTGCAGGAAGCGGAGCAAGCCATCCTCGAGACTCCTATTGCCGAGGTTGATGAGTCA
------------------------------------------------------------
------------------------------------------------------------
------------------------------------------------------------
------------------------------------------------------------
------------------------------------------------------------
------------------------------------------------------------
------------------------------------------------------------
------------------------------------------------------------
------------------------------------------------------------
------------------------------------------------------------
---------------------------------------GTGGACTAC------------
------------------------------------------------------------
------------------------------------------------------------
------
>Malsi_16g000700
------------------------ATGAGGGCCTCCACTTCCAAGATGTCGGATCTTCAA
ACCCCACTGCGTCCAAAGAGGAAGACGGCCGTGGTGGACTTTCTTGTTCAATTCCGATGG
ATTGTTGTTATCTTTGTTGTGCTCCCCATCTCCTTCACTATGTACTTTCTCACATACCTC
GGGGATATAAGATCTGAGATGAAGTCCTACAAGAGGCGTCAAAAGGAACATGATGAAAAT
GTTCAGAAGGTCGTAAAACGGCTCAAAGACAGGAACCCATCAAAGGATGGGCTTGTTTGC
ACAGCACGAAAACCATGGATAGCTGTTGGAATGAGGAATGTTGACTACAAGCGGGCTCGT
CATTTTGAGGTTGATTTGTCTGCATTCCGAAATGTCCTTGAAATTGATCAAGAGAGAATG
ATTGCAAAAGTTGAGCCCTTAGTCAACATGGGGCAGATAACCAGGGTAACTGTTCCATTG
AATCTCGCCCTTGCTGTGGTTGCTGAGTTTGATGATCTTACCGTTGGTGGTCTCATTAAT
GGCTATGGAATTGAAGGAAGCTCTCACATCTATGGACTTTTCTCTGATACAGTTGTGGCC
TATGAGATTGTTCTTGCAGATGGCCGAGTTGTCAGAGCCACCAGGGATAATGAGTACTCT
GATCTTTTCTATGCTATTCCGTGGTCTCAGGGAACATTGGGGCTTCTTGTCTCTGCTGAG
ATCAAGCTGATACCCATCAAGGAATACATGAGGCTGACATACAAACCTGTGGTGGGAAAT
CTGAAAGAGATTGCACAGGCATACAGTGATTCTTTTGCTCCGAGAGATGGAGATCAGGAC
AACCCCGAAAAGGTTCCAGACTTTGTTGAAACCATGATTTATACTCCAACGGAAGCTGTG
TGCATGACGGGTAGATATGCTTCAAAAGAAGAAGCAAAGAAGAAGGGGAATGTGATTAAC
GAAGTTGGGTGGTGGTTTAAACCCTGGTTCTATCAGCATGCCGAGAAAGCACTAAAGAAA
GGGGAGTTTGTAGAATACATCCCGACAAGGGACTACTACCACAGGCACACTCGGAGTATT
TATTGGGAGGGAAAGCTTATCCTTCCATTTGCTGATCAGTGGTGGTTCAGATTTTTGTTG
GGCTGGATGATGCCACCCAAGATTTCTCTGCTCAAGGCTACTCAAGGTGAAGCCATTAGA
AACTACTACCACGACAATCACGTCATTCAAGACATGCTTGTTCCTCTTTACAAGGTTGGG
GATGCTTTAGAATGGGTTCACCATGAGATGGAGGTGTACCCCATCTGGCTCTGCCCTCAC
AGAATGTACAAGAATCCCATCAAGACAATGATATACACCGAACCAGGCTTTGAGCAACAC
CACAGGCAGGGAGACACGCATTACTCTCAGATGTACACAGATGTTGGTGTCTACTATGCA
CCAGGCCCCGTCCTGAGGGGTGAGGCTTTTGATGGTGCAGAAGCAGTTCGACGGATGGAG
AATTGGCTGATTGAGAATCATGGTTTCCAGCCTCAGTATGCTGTGTCCGAGCTGAACGAG
AAGAACTTCTGGAGGATGTTTGATGCAGGGCATTACGAGAACTGCAGGAGGAAGTATGGT
GCTGTGGGAACATTCATGAGTGTGTACTACAAGTCCAAGAAGGGAAGGAAGACCGAGAAG
GAGGTGCAGGAAGCCGAGCAAGCCATCCTTGAGACTCCTATCGCCGAGGTTGATGAGCCA
------------------------------------------------------------
------------------------------------------------------------
------------------------------------------------------------
------------------------------------------------------------
------------------------------------------------------------
------------------------------------------------------------
------------------------------------------------------------
------------------------------------------------------------
------------------------------------------------------------
------------------------------------------------------------
---------------------------------------GTGGACTAC------------
------------------------------------------------------------
------------------------------------------------------------
------
>Malsy_13g000500
---------------------------------------------ATGTCGGATCTTGGA
ACCCCACTGCGTCCAAAGAGGAAGACGGCCTTGGTGGACTTTCTTGTTCAATTCCGATGG
ATTGTTGTTATCTTTGTTGTTCTCCCCATCTCCTTCACTTTGTACTTTCTCACGTACCTC
GGGGATGTAAGATCTGAGATGAAATCCTACAAGAGGCGTCAAAAGGAACATGATGAAAAT
GTTCAGAAGGTTGTAAAACGACTCAAAGACAGGAACCCATCAAAGGATGGGCTTGTTTGC
ACAGCACGAAAACCGTGGATAGCTGTTGGAATGAGGAATGTTGACTACAAGAGGGCTCGT
CACTTTGAGGTTGATTTGTCTGCATTCAGAAATGTCCTTGAAATTGATCGAGAGAGAATG
ATTGCGAAAGTTGAGCCCTTAGTCAACATGGGGCAGATAACCAGGGTAACGGTTCCATTG
AATCTTGCCCTTGCCGTGGTTGCTGAGTTTGATGATCTTACTGTTGGTGGTCTCATTAAT
GGCTATGGAATTGAAGGAAGCTCTCACATCTATGGACTGTTCTCTGATACTGTTGTGGCC
TATGAGATTGTTCTTGCAGATGGCCGAGTTGTCAGAGCCACCAGGGATAATGAGTACTCT
GATCTTTTCTATGCTATTCCATGGTCTCAGGGAACATTGGGGCTTCTTGTATCTGCTGAG
ATCAAGCTCATACCTATCAAGGAATACATGAGGCTGACATACAAACCTGTGGTAGGAAAT
CTGAAAGAGATTGCTCAGGCATACAGCGATTCTTTTGCCCCGAGAGATGGAGATCAGGAC
AACCCCGAAAAGGTTCCAGACTTTGTTGAAACCATGATTTATACTCCAACAGAAGCTGTG
TGCATGACGGGAAGATATGCTTCAAAAGAAGAAGCGAAGAAGAAGGGCAATGTTATTAAC
GAAGTTGGGTGGTGGTTTAAACCCTGGTTCTACCAGCATGCCGAGAAAGCACTAAAGAAA
GGGGAGTTTGTAGAATACATCCCGACAAGGGACTATTACCACAGGCACACCCGGAGTATT
TATTGGGAGGGAAAGCTTATCCTTCCATTTGCTGATCAGTGGTGGTTCAGATTTTTGTTG
GGCTGGATGATGCCACCCAAGATTTCCCTGCTCAAGGCTACTCAAGGTGAAGCCATTAGA
AACTATTACCACGACAATCACGTCATTCAAGACATGCTCGTTCCTCTTTTCAAGGTCGGG
GATGCATTGGAATGGGTTCACCATGAGATGGAGGTGTACCCCATCTGGCTCTGCCCTCAC
AGAATGTACAAGAATCCCATCAAGACAATGATATACACCGAACCAGGCTTTGAGCAACAC
CGTAGACAGGGAGACACGCAATACTCTCAGATGTACACAGATGTTGGTGTCTACTATGCA
CCGGGCCCGGTATTGAGGGGTGAGGTTTTTGATGGTTCAGAAGCAGTTCGCCGGATGGAG
AATTGGCTGATTGAGAACCACGGGTTCCAGCCTCAGTATGCTGTGTCTGAGCTGAACGAG
AAGAACTTCTGGAGGATGTTTGATGCGGGGCATTACGAGAACTGCAGGAGGAAGTATGGT
GCTGTGGGAACTTTCATGAGTGTGTACTACAAGTCCAAGAAGGGAAGGAAGACCGAGAAA
GAGGTGCAGGAAGCGGAGCAAGCCATCCTCGAGACTCCTATTGCCGAGGTTGATGAGCCA
------------------------------------------------------------
------------------------------------------------------------
------------------------------------------------------------
------------------------------------------------------------
------------------------------------------------------------
------------------------------------------------------------
------------------------------------------------------------
------------------------------------------------------------
------------------------------------------------------------
------------------------------------------------------------
---------------------------------------GTGGACTAC------------
------------------------------------------------------------
------------------------------------------------------------
------
>Malsy_15g022190
CTCACA------------------GAGCGTATGGGAAACACGTTTCTTCGGGATTTTGCC
TTT------AAAAATCGGTTCCTCTACGCCTTGGTGGACTTTTTTGTTCAATTCCGATGG
ATTGTTGTTATCTTTGTTGTTCTCCCCATCTCATTCACTTTGTACTTTCTCACGTACCTC
GGGGATGTAAGATCTGAGATGAAATCCTACAAGAGGCGTCAAAAGGAACATGATGAAAAT
GTTCAGAAGGTTGTAAAACGACTCAAAGACAGAAACCCATCAAAGGATGGGCTT------
------------------------------------------------------------
---------GTTGATTTGTCTGCATTCAGAAATGTCCTTGAAATCGATCAAGAGAGAATG
ATTGCGAAAGTTGAGCCCTTAGTCAACATGGGGCAGATAACCAGGGTAACGGTTCCATTG
AATCTTGCCTTTGTTGTGGTTGCTGAGTTTGATGATCTTACTGTTGGTGGTCTTATTAAT
GACTATGGAATTGAAGGAAGCTCTCACATCTATGGACTGTTCTCTAATACTGTTGTGGCC
TATGATTTTGTTCTTACAGATGGCCGAGTTAGGAAGGCCACTCCCGACCTTGGCATCGCT
CTCGTTGCATTTCTCATATCAGCAGGGCAAGACACACTTGGCCCAACGGTCGCCGAAAGG
TACGAGGTGTTGTATGTGAGAGGGGGAAGCATAAACTTGGTGCTGGTGGTCGTCTTCAAG
CTTCAGCTTGCTGCAAGCATTTCACAGTGTACCCTTCTCCCCAGG---------------
------------TTTCTACATCTATTGTGGAGCCTTACAACAGTGTTCTCTCAACCCATT
CTCTGCGATAGCAAATGGGGGACAACGCAAAAGAAGAAGAAAAAGAAAAAG---------
------------------------------------------------------AAAAAG
GGG---------------------CCTCGGGAGCACATGAGAAGCAAAAGCAGA------
------------------------------------------------------------
------------AAAGAGAAAGTAAAAGCAAAAGAAAGCAGAAAAGGAAAAGCCGAAAAG
AAGATGCTCCACTATTCCACTATCCCACGGGATAACATGATTAAA---------------
------------------GATAAGAAGATGCCAACCAAGCGGTATTGGTTGTTGGCAGTG
GCGTTCTTAGTCCTCCATTTCAAGAATGTGATTATTCCTGATCAATCCGCAGAGCTCAAG
CCTTCAGAGTTTCAAGCCCACCAAGCGGCTATACATACACAACTTGGTAATTTAATGGCC
---------ATGTGCTCTCCTGATCTCTTCACATCACCGTCAGTGTATGGCACGGCATGC
GACGCTATTGTCGATTGTCACTCTTTTAGTTGCTGCTCGGCTATGTCAGAGATGTGGCAT
CCCAATGTTTACGCT------GATGGAAAGTCCATACAGTACTGTTGGCGAGCATGGAAG
CCA------------------------------TGCAAG---------------------
---------------------CTTGTGGTGGAGCTGCAA---------------------
------------------------------------------------------------
------------------------------------------------------------
------------------------------------------------------------
------------------------------------------------------------
------------------------------------------------------------
------------------------------------------------------------
------------------------------------------------------------
------------------------------------------------------------
------------------------------------------------------------
------------------------------------------------------------
------------------------------------------------------------
------------------------------------------------------------
------------------------------------------------------------
------
>Malsy_16g000460
---------------------------------------------ATGTCGGATCTTCAA
ACCCCACTGCGTCCAAGGAGGAAGACGGCCGTGGTGGACTTTCTTGTTCAATTCCGATGG
ATTGTTGTTATCTTTGTTGTGCTCCCCATCTCCTTCACTATGTACTTTCTCACATACCTC
GGGGATATAAGATCTGAGATGAAGTCCTACAAGAGGCGTCAAAAGGAACATGATGAAAAT
GTTCAGAAGGTCGTAAAACGGCTCAAAGACAGGAACCCATCAAAGGATGGGCTTGTTTGC
ACAGCACGAAAACCATGGATAGCTGTTGGAATGAGGAATGTTGACTACAAGCGGGCTCGT
CATTTTGAGGTTGATTTGTCTGCATTCCGAAATGTCCTTGAAATTGATCAAGAGAGAATG
ATTGCAAAAGTTGAGCCCTTAGTCAACATGGGGCAGATAACCAGGGTAACTGTTCCATTG
AATCTCGCCCTTGCCGTGGTTGCTGAGTTTGATGATCTTACAGTTGGTGGTCTCATTAAT
GGCTATGGAATTGAAGGAAGCTCTCACATCTATGGACTTTTCTCTGATACAGTTGTGGCC
TATGAGATTGTTCTTGCAGATGGCCGAGTTGTCAGAGCCACCAGGGATAATGAGTACTCT
GATCTTTTCTATGCTATTCCATGGTCTCAGGGAACATTGGGGCTTCTTGTCTCTGCTGAG
ATCAAGCTGATACCCATCAAGGAATACATGAGGCTGACATACAAACCTGTGGTGGGAAAT
CTGAAAGAGATTGCACAGGCATACAGTGATTCTTTTGCTCCGAGAGATGGAGATCAGGAC
AACCCCGAAAAGGTTCCAGACTTTGTTGAAACCATGATTTATACTCCAACGGAAGCTGTG
TGCATGACGGGTAGATATGCTTCAAAAGAAGAAGCAAAGAAGAAGGGGAATGTGATTAAC
GAAGTTGGGTGGTGGTTTAAACCCTGGTTCTATCAGCATGCCGAGAAAGCACTAAAGAAA
GGGGAGTTTGTAGAATACATCCCGACAAGGGACTACTACCACAGGCACACTCGGAGTATT
TATTGGGAGGGAAAGCTTATCCTTCCATTTGCTGATCAGTGGTGGTTCAGATTTTTGTTG
GGCTGGATGATGCCACCCAAGATTTCTCTGCTCAAGGCTACTCAAGGTGAAGCCATTAGA
AACTACTACCACGACAATCACGTCATTCAAGACATGCTTGTTCCTCTTTACAAGGTTGGG
GATGCTTTAGAATGGGTTCACCATGAGATGGAGGTGTACCCCATCTGGCTCTGCCCTCAC
AGAATGTACAAGAATCCCATCAAGACAATGATATACACCGAACCAGGCTTTGAGCAACAC
CGCAGGCAGGGAGACACGCATTACTCTCAGATGTACACAGATGTTGGTGTCTACTATGCA
CCGGGCCCCGTCCTGAGGGGTGAGGTTTTTGATGGTGCAGAAGCAGTTCGACGGATGGAG
AATTGGCTGATTGAGAATCATGGTTTCCAGCCTCAGTATGCTGTGTCCGAGCTGAACGAG
AAGAACTTCTGGAGGATGTTTGATGCAGGGCATTACGAGAACTGCAGGAGGAAGTATGGT
GCTGTGGGAACATTCATGAGTGTGTACTACAAGTCCAAGAAGGGAAGGAAGACCGAGAAG
GAGGTGCAGGAAGCCGAGCAAGCCATCCTTGAGACTCCTATCGCCGAGGTTGATGAGCCA
------------------------------------------------------------
------------------------------------------------------------
------------------------------------------------------------
------------------------------------------------------------
------------------------------------------------------------
------------------------------------------------------------
------------------------------------------------------------
------------------------------------------------------------
------------------------------------------------------------
------------------------------------------------------------
---------------------------------------GTGGACTAC------------
------------------------------------------------------------
------------------------------------------------------------
------
>Pruav_sc0000410.1_g320.1.mk
---------------------------------------------ATGTCTGATCTTGAA
ACTCCTCTGCGTCCAAAGAGGAAGACAGCCATTGTGGACTTTCTAGTTCAATTTCGATGG
ATTGTTGTTATCTTTGTTGTCCTTCCCATCTCCTTCACCATTTACTTTCTCACATACCTT
GGGGATGTAAGATCTGAGATGAAGTCCTACAAGAGGCGTCAAAAGGAACATGATGAAAAT
GTCCAGAAGGTTGTAAAACGACTCAAAGAAAGGAACCCATCTAAGGATGGTCTTGTTTGC
ACAGCACGAAAACCGTGGATAGCTGTTGGAATGCGAAATGTTGACTACAAGCGTGCTCGT
CATTTTGAGGTTGATTTGTCTGCTTTCCGAAATGTCCTTGAAATTGATAGAGAGAGAATG
ATTGCAAAAGTTGAGCCATTAGTCAACATGGGGCAGATAACTAGGGTAACAGTTCCATTG
AATCTTGCCCTTGCTGTGGTTGCAGAGTTTGATGATCTTACTGTTGGTGGGCTCATTAAT
GGCTATGGAATTGAAGGAAGCTCTCACATCTATGGACTATTCTCTGATACTGTTGTGGCT
TATGAGATAGTTCTAGCAGATGGTCGAGTTGTCAGAGCCACCAAAGATAATGAGTACTCT
GATCTTTTCTATGCTATTCCATGGTCTCAGGGAACATTGGGGTTTCTAGTCTCTGCTGAG
ATCAAGCTTATACCGATAAAGGAATACATGAGGCTGACATACAAACCTGTTGTGGGCAAT
CTTCAAGAGATTGCACAGGCATATAGTGATTCTTTTGCTCCCAGAGATGGAGATCAGGAC
AACCCTGAGAAGGTTCCAGACTTTGTTGAAACCATGATATACACTCCAACAGAAGCTGTG
TGCATGACAGGGAGATATGCATCAAAAGAAGAGGCCAAGAAGAAGGGGAATGTGATTAAT
GAAGTTGGGTGGTGGTTTAAACCCTGGTTCTACCAGCATGCGCAGAAAGCACTGAAGAAA
GGGGAGTTTGTAGAATATATCCCAACAAGGGAATATTACCATAGGCACACTCGGAGTATC
TATTGGGAGGGAAAGCTTATCCTTCCATTTGCTGATCAGTGGTGGTTTAGATTCTTTTTG
GGCTGGATGATGCCCCCCAAGATTTCTCTGCTCAAGGCTACTCAAGGTGAAGCCATTAGA
AACTATTACCATGACATGCACGTCATTCAAGACATGCTAGTTCCTCTTCACAAGGTTGGG
AATGCTTTAGAATGGGTTCACCATGAGATGGAGGTGTACCCCATTTGGCTCTGTCCTCAC
AGAATGTATAAGAGTCCCATCAAGACAATGATATACACTGAACCGGGGTTTGAGCACCAT
CGCAGACAGGGAGACACGCATTATTCTCAGATGTACACAGATGTTGGGGTCTACTATGCA
CCAGGCCCTGTGTTGAGGGGTGAGGTTTTTGATGGTTCAGAAGCAGTTCGCAGGATGGAG
AGTTGGCTGATTGAAAATCACGGGTTCCAGCCGCAGTATGCTGTGTCTGAGCTGGATGAG
AAAAACTTCTGGAGGATGTTTGATGCAGGGCATTACGAGTACTGCAGGAGGAAGTATGGT
GCTGTGGGAACTTTCATGAGTGTGTACTACAAGTCCAAGAAGGGAAGGAAGACCGAGAAG
GAGGTGCAGGAAGCTGAGCAAGCCATCGTTGAGACTCCTTCCGCTGAGGTTGATGAGCCA
------------------------------------------------------------
------------------------------------------------------------
------------------------------------------------------------
------------------------------------------------------------
------------------------------------------------------------
------------------------------------------------------------
------------------------------------------------------------
------------------------------------------------------------
------------------------------------------------------------
------------------------------------------------------------
---------------------------------------GTGGACTAT------------
------------------------------------------------------------
------------------------------------------------------------
------
>Pyrbr_009353430.2_cds_XP_009351705.1_1
---------------------------------------------ATGTCGGATCTTGAA
ACCCCACTGCGTCCAAAGAGGAAGACGGCCGTGGTGGACTTTCTTGTTCAATTCCGATGG
ATTGTTGTTATCTTTGTTGTGCTTCCCATCTCCTTCACTATGTACTTTCTCACGTACCTC
GGGGATATAAGATCTGAGATGAAGTCCTACAAGAGGCGTCAAAAGGAACATGATGAAAAT
GTTCAGAAGGTCGTAAAACGGCTCAAAGACAGGAACCCATCAAAGGATGGGCTTGTTTGC
ACAGCACGAAAACCATGGATAGCTGTTGGAATGAGGAATGTTGATTACAAGCGGGCTCGT
CATTTTGAGGTTGATTTGTCTGCATTCCGAAATGTCCTTGAAATTGATCAAGAGAGAATG
ATTGCGAAAGTTGAGCCCTTAGTCAACATGGGGCAGATAACCAGGGTAACTGTTCCATTG
AATCTCGCCCTTGCCGTGGTTGCTGAGTTTGATGATCTTACTGTTGGTGGTCTCATTAAT
GGCTATGGAATTGAAGGAAGCTCTCACATCTATGGACTTTTCTCTGATACAGTTGTGGCC
TATGAGATTGTTCTTGCAGATGGCCGAGTTGTCAGAGCCACCAGGGATAATGAGTACTCT
GATCTTTTCTATGCTATTCCGTGGTCTCAGGGAACATTGGGGCTTCTTGTCTCTGCTGAG
ATCAAGCTGATACCCATCAAGGAATACATGAGGCTGACATACAAACCCGTGGTGGGAAAT
CTGAAAGAGATTGCACAGGCATACAGTGATTCTTTTGCTCCGAGAGATGGAGATCAGGAC
AACCCCGAAAAGGTTCCAGACTTTGTTGAAACCATGATTTATACTCCAACAGAAGCTGTG
TGCATGACGGGGAGATATGCTTCAAAAGAAGAAGCAAAGAAGAAGGGGAATGTGATTAAC
GAAGTTGGGTGGTGGTTTAAACCCTGGTTCTATCAGCATGCCGAGAAAGCACTGAAGAAA
GGGGAGTTTGTAGAATACATCCCGACAAGGGACTACTACCACAGGCACACTCGGAGTATT
TATTGGGAGGGAAAGCTTATCCTTCCATTTGCTGATCAGTGGTGGTTCAGATTTTTGTTG
GGCTGGATGATGCCACCCAAGATTTCTCTGCTCAAGGCTACTCAAGGTGAAGCCATTAGA
AACTACTACCACGACAATCACGTCATTCAAGACATGCTCGTTCCTCTTTACAAGGTCGGG
GATGCTTTAGAATGGGTTCACCATGAGATGGAGGTGTACCCCATCTGGCTCTGTCCTCAC
AGAATGTACAAGAATCCCATCAAGACAATGATATACACCGAACCAGGCTTTGAGCAACAC
CGCAGGCAGGGAGACACGCATTACTCTCAGATGTACACGGATGTTGGTGTCTACTATGCA
CCGGGCCCCGTCCTGAGGGGTGAGGTTTTTGATGGTGCAGAAGCAGTTCGACGGATGGAG
AATTGGCTGATTGAGAATCATGGGTTCCAGCCTCAGTATGCTGTGTCCGAGCTGAACGAG
AAGAACTTCTGGAGGATGTTTGATGCAGGGCATTACGAGAACTGCAGGAGGAAGTATGGT
GCTGTGGGAACATTCATGAGTGTGTACTACAAGTCCAAGAAGGGAAGGAAGACCGAGAAG
GAGGTGCAGGAAGCTGAGCAAGCCATCCTTGAGACTCCTATCGCCGAGGTTGATGAGCCG
------------------------------------------------------------
------------------------------------------------------------
------------------------------------------------------------
------------------------------------------------------------
------------------------------------------------------------
------------------------------------------------------------
------------------------------------------------------------
------------------------------------------------------------
------------------------------------------------------------
------------------------------------------------------------
---------------------------------------GTGGACTAC------------
------------------------------------------------------------
------------------------------------------------------------
------
>Pyrco_BartlettDH_DWF1_Chr13
------ACAAATGGGTTCCTCTCAGAACAGGGTTCTGCTTTCAAGATGTCGGATCTTGGA
ACCCCACTGCGTCCAAAGAGGAAGACGGCCTTGGTGGACTTTCTTGTTCAATTCCGATGG
ATTGTTGTTATCTTTGTTGTTCTCCCCATCTCCTTCACTTTGTACTTTCTCACGTACCTC
GGGGATGTAAGATCTGAGATGAAATCCTACAAGAGGCGTCAAAAGGAACATGATGAAAAC
GTTCAGAAGGTTGTAAAACGACTCAAAGACAGGAACCCATCAAAGGATGGGCTTGTTTGC
ACAGCACGAAAACCGTGGATAGCTGTTGGAATGAGGAATGTTGACTACAAGAGGGCTCGT
CACTTTGAGGTTGATTTGTCTGCATTCAGAAATGTCCTTGAAATTGATCAAGAGAGAATG
ATTGCGAAAGTTGAGCCCTTAGTCAACATGGGGCAGATAACCAGGGTAACGGTTCCATTG
AATCTTGCCCTTGCCGTGGTTGCTGAGTTTGATGATCTTACTGTTGGTGGTCTCATTAAT
GGCTATGGAATTGAAGGAAGCTCTCACATCTATGGACTGTTCTCTGATACTGTTGTGGCC
TATGAGATTGTTCTTGCAGATGGCCGAGTTGTCAGAGCCACCAGGGATAATGAGTACTCT
GATCTTTTCTATGCTATTCCATGGTCTCAGGGAACATTGGGGCTTCTTGTATCTGCTGAG
ATCAAGCTCATACCTATCAAGGAATACATGAGGCTGACATACAAACCCGTGGTAGGAAAT
CTGAAAGAGATTGCACAGGCATACAGCGATTCTTTTGCCCCGAGAGATGGAGATCAGGAC
AACCCCGAAAAGGTTCCAGACTTTGTTGAAACCATGATTTATACTCCAACAGAAGCGGTG
TGCATGACGGGGAGGTATGCTTCAAAAGAAGAAGCGAAGAAGAAGGGCAGTGTTATTAAC
GAAGTTGGGTGGTGGTTTAAACCCTGGTTCTACCAGCATGCTGAGAAAGCACTAAAGAAA
GGGGAGTTTGTAGAATACATCCCGACAAGGGACTATTACCACAGGCACACCCGGAGTATT
TATTGGGAGGGAAAGCTTATCCTTCCATTTGCTGATCAGTGGTGGTTCAGATTTTTGTTG
GGCTGGATGATGCCACCCAAGATTTCCCTGCTCAAGGCTACTCAAGGTGAAGCCATTAGA
AACTATTACCACGACAATCACGTCATTCAAGACATGCTCGTTCCTCTTTTCAAGGTCGGG
GATGCTTTGGAATGGGTTCACCATGAGATGGAGGTTTACCCAATCTGGCTCTGCCCTCAC
AGAATGTATAAGAATCCCATCAAGACAATGATATACACCGAACCAGGCTTTGAGCAACAC
CGTAGACAGGGAGACACGCATTACTCTCAGATGTACACCGATGTTGGTGTCTACTATGCA
CCGGGCCCGGTATTGAGGGGTGAGGTTTTTGATGGTTCAGAAGCAGTTCGCCGGATGGAG
AATTGGCTGATTGAGAACCACGGGTTCCAGCCTCAGTATGCTGTATCTGAGCTGAACGAG
AAGAACTTCTGGAGGATGTTTGATGCGGGGCATTACGAGAACTGCAGGAGGAAGTATGGT
GCTGTGGGAACTTTCATGAGTGTGTACTACAAGTCCAAGAAGGGAAGGAAGACCGAGAAA
GAGGTGCAGGAAGCGGAGCAAGCCATCCTTGAGACTCCTATTGCCGAGGTTGATGAGCCA
GGATCTGTGCTGGCATTTACTGATGATGGAGTTCTACCTGTTGGTCTAGTTTTTGATGCA
TTAAGGGAGCTCGGGACCGAAAAGTGTGAACCTCAAATTGTCACTCTGTCTACTTCGAAT
GAGCTGCCGGTGGCGTCTTCCGCTGTCGATATTGTGTTTACTCTTTGTAGATCGATTGAA
TTTCCAAATGAGCAGTTGCTAGGGGAAATCTCAAGAGTCTTGAAACCTGGTGGAACAGTC
CTAATTTACAAGATATCTGATGCTTCTAAAGGGGAAACAGATAAGACCACCTCCGTTATT
GAGCGCAAGTTACTATTGTCTGGTTTTCTAGAAGCAAAAGCTTTTCAAGTGAAATCAAGT
TTACCATCTGAGTTATCTTTTGGGGTCAAGGCTAAAAAGCCTTCTTGGAAGATCGGTTCA
TCCTTTGCCTTAAAAAAGACCACAAAAACTTTACCAAAAATTCAGATCAATGATGATTCA
GATCTCATTGATGAAGATAGTTTACTAACAGAAGAGGACTTAAAGAAACCCCAGCTGCTA
TCGAGTGATTGCGAAGTTGGAAGCACAAGGAAAGCTTGTAAAAACTGCACTTGTGGGAGA
GCCGAAGAAGAGCAGAAAGTAGAGAAGTTAGGCTCCACTGTAGATTTGAGCAATTTCAAG
TCGCAATGTGGCAGTTGTGGACTAGGGGATGCTTTTCGATGCGCTACATGTCCTTTTAAA
GGTCTTCCTCCATTCAAACCCGGCGAGAAGGTATCATTGTCAGCGAATTTCCTTACAGCA
GACATC
>Pyrco_BartlettDH_DWF1_Chr16
------TGTAGTCGGTTCCTCCAGAGTAGGCCTCCACTTCCAAGATGTCGGATCGTTCAA
ACCCCACTGCGTCCAAAGAGGAAGACGGCCGTGGTGGACTTTCTTGTTCAATTCCGATGG
ATTGTTGTTATCTTTGTTGTGCTCCCCATCTCCTTCACTATGTACTTTCTCACGTACCTC
GGGGATATAAGATCTGAGATGAAGTCCTACAAGAGGCGTCAAAAGGAACATGATGAAAAT
GTTCAGAAGGTCGTAAAACGGCTCAAAGACAGGAACCCATCAAAGGATGGGCTTGTTTGC
ACAGCACGAAAACCATGGATAGCTGTTGGAATGAGGAATGTTGACTACAAGAGGGCTCGT
CATTTTGAGGTTGATTTGTCTGCATTCAGAAATGTCCTTGAAATTGATCAAGAGAGAATG
ATTGCGAAAGTTGAGCCCTTAGTCAACATGGGGCAGATAACCAGGGTAACTGTTCCATTG
AATCTTGCCCTTGCCGTGGTTGCTGAGTTTGATGATCTTACTGTTGGTGGTCTCATTAAT
GGCTATGGAATTGAAGGAAGCTCTCACATCTATGGACTTTTCTCTGATACAGTTGTGGCC
TATGAGATTGTTCTTGCAGATGGCCAAGTTGTCAGAGCCACCAGGGATAATGAGTACTCT
GATCTTTTCTATGCTATTCCGTGGTCTCAGGGAACATTGGGGCTTCTTGTCTCGGCTGAG
ATCAAGCTGATACCCATCAAGGAATACATGAGGCTGACATACAAACCCGTGGTGGGAAAT
CTGAAAGAGATTGCACAGGCATACAGTGATTCTTTTGCTCCGAGAGATGGAGATCAGGAC
AACCCCGAAAAGGTTCCAGACTTTGTTGAAACCATGATTTATACTCCAACGGAAGCTGTG
TGCATGACAGGTAGATATGCTTCAAAAGAAGAAGCAAAGAAGAAGGGGAATGTGATTAAC
GAAGTTGGGTGGTGGTTTAAACCCTGGTTCTATCAGCATGCCGAGAAAGCACTGAAGAAA
GGGGAGTTTGTAGAATACATCCCGACAAGGGACTACTACCACAGGCACACTCGGAGTATT
TATTGGGAGGGAAAGCTTATCCTTCCATTTGCTGATCAGTGGTGGTTCAGATTTTTGTTG
GGCTGGATGATGCCACCCAAGATTTCTCTGCTCAAGGCTACTCAAGGTGAAGCCATTAGA
AACTACTACCACGACAATCACGTCATTCAAGACATGCTCGTTCCTCTTTACAAGGTCGGG
GATGCTTTAGAATGGGTTCACCATGAGATGGAGGTGTACCCCATCTGGCTCTGCCCTCAC
AGAATGTACAAGAATCCCATCAAGACAATGATATACACCGAACCAGGCTTTGAGCAACAC
CGCAGGCAGGGAGACACGCATTACTCTCAGATGTACACAGATGTTGGTGTCTACTATGCA
CCAGGCCCCGTCCTGAGGGGTGAGGTTTTTGATGGTGCAGAAGCAGTTCGACGGATGGAG
AATTGGCTGATTGAGAATCATGGGTTCCAGCCTCAGTATGCTGTGTCCGAGCTGAACGAG
AAGAACTTCTGGAGGATGTTTGATGCAGGGCATTACGAGAACTGCAGGAGGAAGTATGGT
GCTGTGGGAACATTCATGAGTGTGTACTACAAGTCCAAGAAGGGAAGGAAGACCGAGAAG
GAGGTGCAGGAAGCTGAGCAAGCCATCCTTGAGACTCCTATCGCCGAGGTTGATGAGCCA
GGATCTGTGCTGGCATTTACAGATGATGGGGTTCTACCTGTTAGTCTAGTTTTTGATGCA
TTAAGGGAGCTCGGGACCGAAAAGTGTGAACCTCAAATTGTCACTCTGTCTTCTTCAAAT
CAGCTGCCGGTGGGGTCTTCCGCCGTGGACATTGTGTTTACTCTTTGTAGATCGATTGAA
TTTCCAAATGAGCAGTTGTTAGGGGAAATCTCAAGAGTCTTGAAGCCTGGTGGAACAGTC
CTAATTTACAAGATATCTGATGCTTCGACAGGGGAAACAGATAAGACCACCTCCGTTCTT
GAGCGCAAGTTACTTTTGTCTGGTTTTCTAGAAGCAAAAGCTCTTCAAGTGAAATCAAGT
TTACCATCTGAGTTATCTTTTGGGGTCAAGGCTAAAAAGCCTTCTTGGAAGATTGGTTCA
TCCTTTGCCTTAAAAAAGACCACAAAAGCTTTACCAAAAATTCAGATCAATGATGATAGA
TCTCAT------------------------------------------------------
------------------------------------------------------------
------------------------------------------------------------
------------------------------------------------------------
------------------------------------------------------------
------
>Pyrco_Bartlett_005240.1
---------------------------------------------ATGTCGGATCTTCAA
ACCCCACTGCGTCCAAAGAGGAAGACGGCCGTGGTGGACTTTCTTGTTCAATTCCGATGG
ATTGTTGTTATCTTTGTTGTGCTCCCCATCTCCTTCACTATGTACTTTCTCACGTACCTC
GGGGATATAAGATCTGAGATGAAGTCCTACAAGAGGCGTCAAAAGGAACATGATGAAAAT
GTTCAGAAGGTCGTAAAACGGCTCAAAGACAGGAACCCATCAAAGGATGGGCTTGTTTGC
ACAGCACGAAAACCATGGATAGCTGTTGGAATGAGGAATGTTGACTACAAGAGGGCTCGT
CATTTTGAGGTTGATTTGTCTGCATTCAGAAATGTCCTTGAAATTGATCAAGAGAGAATG
ATTGCGAAAGTTGAGCCCTTAGTCAACATGGGGCAGATAACCAGGGTAACTGTTCCATTG
AATCTTGCCCTTGCCGTGGTTGCTGAGTTTGATGATCTTACTGTTGGTGGTCTCATTAAT
GGCTATGGAATTGAAGGAAGCTCTCACATCTATGGACTTTTCTCTGATACAGTTGTGGCC
TATGAGATTGTTCTTGCAGATGGCCAAGTTGTCAGAGCCACCAGGGATAATGAGTACTCT
GATCTTTTCTATGCTATTCCGTGGTCTCAGGGAACATTGGGGCTTCTTGTCTCGGCTGAG
ATCAAGCTGATACCCATCAAGGAATACATGAGGCTGACATACAAACCCGTGGTGGGAAAT
CTGAAAGAGATTGCACAGGCATACAGTGATTCTTTTGCTCCGAGAGATGGAGATCAGGAC
AACCCCGAAAAGGTTCCAGACTTTGTTGAAACCATGATTTATACTCCAACGGAAGCTGTG
TGCATGACAGGTAGATATGCTTCAAAAGAAGAAGCAAAGAAGAAGGGGAATGTGATTAAC
GAAGTTGGGTGGTGGTTTAAACCCTGGTTCTATCAGCATGCCGAGAAAGCACTGAAGAAA
GGGGAGTTTGTAGAATACATCCCGACAAGGGACTACTACCACAGGCACACTCGGAGTATT
TATTGGGAGGGAAAGCTTATCCTTCCATTTGCTGATCAGTGGTGGTTCAGATTTTTGTTG
GGCTGGATGATGCCACCCAAGATTTCTCTGCTCAAGGCTACTCAAGGTGAAGCCATTAGA
AACTACTACCACGACAATCACGTCATTCAAGACATGCTCGTTCCTCTTTACAAGGTCGGG
GATGCTTTAGAATGGGTTCACCATGAGATGGAGGTGTACCCCATCTGGCTCTGCCCTCAC
AGAATGTACAAGAATCCCATCAAGACAATGATATACACCGAACCAGGCTTTGAGCAACAC
CGCAGGCAGGGAGACACGCATTACTCTCAGATGTACACAGATGTTGGTGTCTACTATGCA
CCAGGCCCCGTCCTGAGGGGTGAGGTTTTTGATGGTGCAGAAGCAGTTCGACGGATGGAG
AATTGGCTGATTGAGAATCATGGGTTCCAGCCTCAGTATGCTGTGTCCGAGCTGAACGAG
AAGAACTTCTGGAGGATGTTTGATGCAGGGCATTACGAGAACTGCAGGAGGAAGTATGGT
GCTGTGGGAACATTCATGAGTGTGTACTACAAGTCCAAGAAGGGAAGGAAGACCGAGAAG
GAGGTGCAGGAAGCTGAGCAAGCCATCCTTGAGACTCCTATCGCCGAGGTTGATGAGCCA
------------------------------------------------------------
------------------------------------------------------------
------------------------------------------------------------
------------------------------------------------------------
------------------------------------------------------------
------------------------------------------------------------
------------------------------------------------------------
------------------------------------------------------------
------------------------------------------------------------
------------------------------------------------------------
---------------------------------------GTGGACTAC------------
------------------------------------------------------------
------------------------------------------------------------
------
>Pyrco_Bartlett_020961.1
---------------------------------------------ATGTCGGATCTTGGA
ACCCCACTGCGTCCAAAGAGGAAGACGGCCTTGGTGGACTTTCTTGTTCAATTCCGATGG
ATTGTTGTTATCTTTGTTGTTCTCCCCATCTCCTTCACTTTGTACTTTCTCACGTACCTT
GGGGATGTAAGATCTGAGATGAAATCCTACAAGAGGCGTCAAAAGGAACATGATGAAAAC
GTTCAGAAGGTTGTAAAACGACTCAAAGACAGGAACCCATCAAAGGATGGGCTTGTTTGC
ACAGCACGAAAACCGTGGATAGCTGTTGGAATGAGGAATGTTGACTACAAGAGGGCTCGT
CACTTTGAGGTTGATTTGTCTGCATTCAGAAATGTCCTTGAAATTGATCAAGAGAGAATG
ATTGCGAAAGTTGAGCCCTTAGTCAACATGGGGCAGATAACCAGGGTAACGGTTCCATTG
AATCTTGCCCTCGCCGTGGTTGCTGAGTTTGATGATCTTACTGTTGGTGGTCTCATTAAT
GGCTATGGAATTGAAGGAAGCTCTCACATCTATGGACTGTTCTCTGATACTGTTGTGGCC
TATGAGATTGTTCTTGCAGATGGCCGAGTTGTCAGAGCCACCAGGGATAATGAGTACTCT
GATCTTTTCTATGCTATTCCATGGTCTCAGGGAACATTGGGGCTTCTTGTATCTGCTGAG
ATCAAGCTCATAACTATCAAGGAATACATGAGGCTGACATACAAACCCGTGGTAGGAAAT
CTGAAAGAGATTGCACAGGCATACAGCGATTCTTTTGCCCCGAGAGATGGAGATCAGGAC
AACCCCGAAAAGGTTCCAGACTTTGTTGAAACCATGATTTATACTCCAACAGAAGCTGTG
TGCATGACGGGGAGATATGCTTCAAAAGAAGAAGCGAAGAAGAAGGGCAATGTTATTAAC
GAAGTTGGGTGGTGGTTTAAACCCTGGTTCTACCAGCATGCTGAGAAAGCACTAAAGAAA
GGGGAGTTTGTAGAATACATCCCGACAAGGGACTATTACCACAGGCACACCCGGAGTATT
TATTGGGAGGGAAAGCTTATCCTTCCATTTGCTGATCAGTGGTGGTTCAGATTTTTGTTG
GGCTGGATGATGCCACCCAAGATTTCCCTGCTCAAGGCTACTCAAGGTGAAGCCATTAGA
AACTATTACCACGACAATCACGTCATTCAAGACATGCTCGTTCCTCTTTTCAAGGTCGGG
GATGCTTTGGAATGGGTTCACCATGAGATGGAGGTTTACCCAATCTGGCTCTGCCCTCAC
AGAATGTACAAGAATCCCATCAAGACAATGATATACACCGAACCAGGCTTTGAGCAACAC
CGTAGACAGGGAGACACGCATTACTCTCAGATGTACACAGATGTTGGTGTCTATTATGCA
CCGGGCCCGGTATTGAGGGGTGAGGTTTTTGATGGTTCAGAAGCAGTTCGCCGGATGGAG
AATTGGCTGATTGAGAACCACGGGTTCCAGCCTCAGTATGCTGTGTCTGAGCTGAACGAG
AAGAACTTCTGGAGGATGTTTGATGCGGGGCATTACGAGAACTGCAGGAGGAAGTATGGT
GCTGTGGGAACTTTCATGAGTGTGTACTACAAGTCCAAGAAGGGAAGGAAGACCGAGAAA
GAGGTGCAGGAAGCGGAGCAAGCCATCCTCGAGACTCCTATTGCCGAG------------
GGATCTGTGCTGGCATTTACGGATGATGGAGTTCTACCTGTTGGTCTAGTTTTTGATGCA
TTAAGGGAGCTCGGGACCGAAAAGTGTGAACCTCAAATTGTCACTCTATCTTCCTCATAT
GAGCTGCCGGTGGGGTCTTCCGCTGTCGATATTGTGTTTACTCTTTGTAGATCGATTGAA
TTTCCAAATGAGCAGTTGCTAGGGGAAATCTCAAGAGTCTTGAAGCCTGGTGGAACAGTC
CTAATTTACAAGATATCTGATGCTTCTACAGGGGAAACAGATAAGACCACCTCCGTTATT
GAGCGCAAGTTACTATTGTCTGGTTTTCTAGAAGCAAAAGCTTTTCAAGTGAAATCAAGT
TTACCATCTGAGTTATCTTTTGGGGTCAAGGCTAAAAAGCCTTCTTGGAAGATTGGTTCA
TCCTTTGCCTTAAAAAAGACCACAAAAACTTTACCAAAAATTCAGATCAATGATGATTCA
GATCTCATTGATGAAGATAGTTTACTAACAGAAGAGGACTTAAAGAAACCCCAACTGCTA
TCGAGTGATTGCGAAGTTGGAAGCACAAGGAAAGCTTGTAAAAACTGCACTTGTGGGAGA
GCCGAAGAAGAGCAGAAAGTAGAGAAGTTAGGCTCCACTGTGGATTTGAGCAATTTCAAG
TCGCAATGTGGCAGTTGTGGACTAGGGGATGCTTTTCGATGCGCTACATGTCCTTTTAAA
GGTCTTCCTCCATTCAAACCCGGCGAGAAGGTATCATTGTCAGCGAACTTCCTTACAGCA
GACATT
>Pyrco_Bartlett_044170.1
---------------------------------------------ATGTCGGATCTTCAA
ACCCCACTGCGTCCAAAGAGGAAGACGGCCGTGGTGGACTTTCTTGTTCAATTCCGATGG
ATTGTTGTTATCTTTGTTGTGCTCCCCATCTCCTTCACTATGTACTTTCTCACGTACCTC
GGGGATATAAGATCTGAGATGAAGTCCTACAAGAGGCGTCAAAAGGAACATGATGAAAAT
GTTCAGAAGGTCGTAAAACGGCTCAAAGACAGGAACCCATCAAAGGATGGGCTTGTTTGC
ACAGCACGAAAACCATGGATAGCTGTTGGAATGAGGAATGTTGACTACAAGAGGGCTCGT
CATTTTGAGGTTGATTTGTCTGCATTCAGAAATGTCCTTGAAATTGATCAAGAGAGAATG
ATTGCGAAAGTTGAGCCCTTAGTCAACATGGGGCAGATAACCAGGGTAACTGTTCCATTG
AATCTTGCCCTTGCCGTGGTTGCTGAGTTTGATGATCTTACTGTTGGTGGTCTCATTAAT
GGCTATGGAATTGAAGGAAGCTCTCACATCTATGGACTTTTCTCTGATACAGTTGTGGCC
TATGAGATTGTTCTTGCAGATGGCCAAGTTGTCAGAGCCACCAGGGATAATGAGTACTCT
GATCTTTTCTATGCTATTCCGTGGTCTCAGGGAACATTGGGGCTTCTTGTCTCGGCTGAG
ATCAAGCTGATACCCATCAAGGAATACATGAGGCTGACATACAAACCCGTGGTGGGAAAT
CTGAAAGAGATTGCACAGGCATACAGTGATTCTTTTGCTCCGAGAGATGGAGATCAGGAC
AACCCCGAAAAGGTTCCAGACTTTGTTGAAACCATGATTTATACTCCAACGGAAGCTGTG
TGCATGACAGGTAGATATGCTTCAAAAGAAGAAGCAAAGAAGAAGGGGAATGTGATTAAC
GAAGTTGGGTGGTGGTTTAAACCCTGGTTCTATCAGCATGCCGAGAAAGCACTGAAGAAA
GGGGAGTTTGTAGAATACATCCCGACAAGGGACTACTACCACAGGCACACTCGGAGTATT
TATTGGGAGGGAAAGCTTATCCTTCCATTTGCTGATCAGTGGTGGTTCAGATTTTTGTTG
GGCTGGATGATGCCACCCAAGATTTCTCTGCTCAAGGCTACTCAAGGTGAAGCCATTAGA
AACTACTACCACGACAATCACGTCATTCAAGACATGCTCGTTCCTCTTTACAAGGTCGGG
GATGCTTTAGAATGGGTTCACCATGAGATGGAGGTGTACCCCATCTGGCTCTGCCCTCAC
AGAATGTACAAGAATCCCATCAAGACAATGATATACACCGAACCAGGCTTTGAGCAACAC
CGCAGGCAGGGAGACACGCATTACTCTCAGATGTACACAGATGTTGGTGTCTACTATGCA
CCAGGCCCCGTCCTGAGGGGTGAGGTTTTTGATGGTGCAGAAGCAGTTCGACGGATGGAG
AATTGGCTGATTGAGAATCATGGGTTCCAGCCTCAGTATGCTGTGTCCGAGCTGAACGAG
AAGAACTTCTGGAGGATGTTTGATGCAGGGCATTACGAGAACTGCAGGAGGAAGTATGGT
GCTGTGGGAACATTCATGAGTGTGTACTACAAGTCCAAGAAGGGAAGGAAGACCGAGAAG
GAGGTGCAGGAAGCTGAGCAAGCCATCCTTGAGACTCCTATCGCCGAG------------
GGATCTGTGCTGGCATTTACAGATGATGGGGTTCTACCTGTTAGTCTAGTTTTTGATGCA
TTAAGGGAGCTCGGGACCGAAAAGTGTGAACCTCAAATTGTCACTCTGTCTTCTTCAAAT
CAGCTGCCGGTGGGGTCTTCCGCCGTGGACATTGTGTTTACTCTTTGTAGATCGATTGAA
TTTCCAAATGAGCAGTTGTTAGGGGAAATCTCAAGAGTCTTGAAGCCTGGTGGAACAGTC
CTAATTTACAAGATATCTGATGCTTCGACAGGGGAAACAGATAAGACCACCTCCGTTCTT
GAGCGCAAGTTACTTTTGTCTGGTTTTCTAGAAGCAAAAGCTCTTCAAGTGAAATCAAGT
TTACCATCTGAGTTATCTTTTGGGGTCAAGGCTAAAAAGCCTTCTTGGAAGATTGGTTCA
TCCTTTGCCTTAAAAAAGACCACAAAAGCTTTACCAAAAATTCAGATCAATGATGATTCA
GATCTCATTGACGAGGATAGTTTACTAACAGAAGAGGACTTAAAGAAACCCCAGCTGCTA
TCGAGTGATTGCGAAGTTGGAAGCACAAGGAAAGCTTGTAAAAACTGCATTTGTGGGAGA
GCTGAAGAAGAGCAGAAAGTAGAGAAGTTGGGCTCCACTGTAGATTTGAGCAATTTCAAG
TCGCAATGTGGCAGTTGTGGACTAGGGGATGCTTTTCGATGCGCTACATGTCCTTTTAAA
GGTCTTCCTCCATTCAAACCCGGCGAGAAGGTATCATTGTCAGCGAACTTCCTTACAGCA
GACATC
>Pyrco_DAnjou_DWF1.Chr13
---------------------------------------------ATGTCGGATCTTGGA
ACCCCACTGCGTCCAAAGAGGAAGACGGCCTTGGTGGACTTTCTTGTTCAATTCCGATGG
ATTGTTGTTATCTTTGTTGTTCTCCCCATCTCCTTCACTTTGTACTTTCTCACGTACCTT
GGGGATGTAAGATCTGAGATGAAATCCTACAAGAGGCGTCAAAAGGAACATGATGAAAAC
GTTCAGAAGGTTGTAAAACGACTCAAAGACAGGAACCCATCAAAGGATGGGCTTGTTTGC
ACAGCACGAAAACCGTGGATAGCTGTTGGAATGAGGAATGTTGACTACAAGAGGGCTCGT
CACTTTGAGGTTGATTTGTCTGCATTCAGAAATGTCCTTGAAATTGATCAAGAGAGAATG
ATTGCGAAAGTTGAGCCCTTAGTCAACATGGGGCAGATAACCAGGGTAACGGTTCCATTG
AATCTTGCCCTCGCCGTGGTTGCTGAGTTTGATGATCTTACTGTTGGTGGTCTCATTAAT
GGCTATGGAATTGAAGGAAGCTCTCACATCTATGGACTGTTCTCTGATACTGTTGTGGCC
TATGAGATTGTTCTTGCAGATGGCCGAGTTGTCAGAGCCACCAGGGATAATGAGTACTCT
GATCTTTTCTATGCTATTCCATGGTCTCAGGGAACATTGGGGCTTCTTGTATCTGCTGAG
ATCAAGCTCATAACTATCAAGGAATACATGAGGCTGACATACAAACCCGTGGTAGGAAAT
CTGAAAGAGATTGCACAGGCATACAGCGATTCTTTTGCCCCGAGAGATGGAGATCAGGAC
AACCCCGAAAAGGTTCCAGACTTTGTTGAAACCATGATTTATACTCCAACAGAAGCTGTG
TGCATGACGGGGAGATATGCTTCAAAAGAAGAAGCGAAGAAGAAGGGCAATGTTATTAAC
GAAGTTGGGTGGTGGTTTAAACCCTGGTTCTACCAGCATGCTGAGAAAGCACTAAAGAAA
GGGGAGTTTGTAGAATACATCCCGACAAGGGACTATTACCACAGGCACACCCGGAGTATT
TATTGGGAGGGAAAGCTTATCCTTCCATTTGCTGATCAGTGGTGGTTCAGATTTTTGTTG
GGCTGGATGATGCCACCCAAGATTTCCCTGCTCAAGGCTACTCAAGGTGAAGCCATTAGA
AACTATTACCACGACAATCACGTCATTCAAGACATGCTCGTTCCTCTTTTCAAGGTCGGG
GATGCTTTGGAATGGGTTCACCATGAGATGGAGGTTTACCCAATCTGGCTCTGCCCTCAC
AGAATGTACAAGAATCCCATCAAGACAATGATATACACCGAACCAGGCTTTGAGCAACAC
CGTAGACAGGGAGACACGCATTACTCTCAGATGTACACAGATGTTGGTGTCTATTATGCA
CCGGGCCCGGTATTGAGGGGTGAGGTTTTTGATGGTTCAGAAGCAGTTCGCCGGATGGAG
AATTGGCTGATTGAGAACCACGGGTTCCAGCCTCAGTATGCTGTGTCTGAGCTGAACGAG
AAGAACTTCTGGAGGATGTTTGATGCGGGGCATTACGAGAACTGCAGGAGGAAGTATGGT
GCTGTGGGAACTTTCATGAGTGTGTACTACAAGTCCAAGAAGGGAAGGAAGACCGAGAAA
GAGGTGCAGGAAGCGGAGCAAGCCATCCTCGAGACTCCTATTGCCGAG------------
GGATCTGTGCTGGCATTTACGGATGATGGAGTTCTACCTGTTGGTCTAGTTTTTGATGCA
TTAAGGGAGCTCGGGACCGAAAAGTGTGAACCTCAAATTGTCACTCTATCTTCCTCATAT
GAGCTGCCGGTGGGGTCTTCCGCTGTCGATATTGTGTTTACTCTTTGTAGATCGATTGAA
TTTCCAAATGAGCAGTTGCTAGGGGAAATCTCAAGAGTCTTGAAGCCTGGTGGAACAGTC
CTAATTTACAAGATATCTGATGCTTCTACAGGGGAAACAGATAAGACCACCTCCGTTATT
GAGCGCAAGTTACTATTGTCTGGTTTTCTAGAAGCAAAAGCTTTTCAAGTGAAATCAAGT
TTACCATCTGAGTTATCTTTTGGGGTCAAGGCTAAAAAGCCTTCTTGGAAGATTGGTTCA
TCCTTTGCCTTAAAAAAGACCACAAAAACTTTACCAAAAATTCAGATCAATGATGATTCA
GATCTCATTGATGAAGATAGTTTACTAACAGAAGAGGACTTAAAGAAACCCCAACTGCTA
TCGAGTGATTGCGAAGTTGGAAGCACAAGGAAAGCTTGTAAAAACTGCACTTGTGGGAGA
GCCGAAGAAGAGCAGAAAGTAGAGAAGTTAGGCTCCACTGTGGATTTGAGCAATTTCAAG
TCGCAATGTGGCAGTTGTGGACTAGGGGATGCTTTTCGATGCGCTACATGTCCTTTTAAA
GGTCTTCCTCCATTCAAACCCGGCGAGAAGGTATCATTGTCAGCGAACTTCCTTACAGCA
GACATT
>Pyrco_DAnjou_DWF1.Chr16
---------------------------------------------ATGTCGGATCTTGAA
ACCCCACTGCGTCCAAAGAGGAAGACGGCCGTGGTGGACTTTCTTGTTCAATTCCGATGG
ATTGTTGTTATCTTTGTTGTGCTTCCCATCTCCTTCACTATGTACTTTCTCACGTACCTC
GGGGATATAAGATCTGAGATGAAGTCCTACAAGAGGCGTCAAAAGGAACATGATGAAAAT
GTTCAGAAGGTCGTAAAACGGCTCAAAGACAGGAACCCATCAAAGGATGGGCTTGTTTGC
ACAGCACGAAAACCATGGATAGCTGTTGGAATGAGGAATGTTGACTACAAGCGGGCTCGT
CATTTTGAGGTTGATTTGTCTGCATTCCGAAATGTCCTTGAAATTGATCAAGAGAGAATG
ATTGCGAAAGTTGAGCCCTTAGTCAACATGGGGCAGATAACCAGGGTAACTGTTCCATTG
AATCTCGCCCTTGCCGTGGTTGCTGAGTTTGATGATCTTACTGTTGGTGGTCTCATTAAT
GGCTATGGAATTGAAGGAAGCTCTCACATCTATGGACTTTTCTCTGATACAGTTGTGGCC
TATGAGATTGTTCTTGCAGATGGCCGAGTTGTCAGAGCCACCAGGGATAATGAGTACTCT
GATCTTTTCTATGCTATTCCGTGGTCTCAGGGAACATTGGGGCTTCTTGTCTCTGCTGAG
ATCAAGCTGATACCCATCAAGGAATACATGAGGCTGACATACAAACCCGTGGTGGGAAAT
CTGAAAGAGATTGCACAGGCATACAGTGATTCTTTTGCTCCGAGAGATGGAGATCAGGAC
AACCCCGAAAAGGTTCCAGACTTTGTTGAAACCATGATTTATACCCCAACGGAAGCTGTG
TGCATGACGGGTAGATATGCTTCAAAAGAAGAAGCAAAGAAGAAGGGGAATGTGATTAAC
GAAGTTGGGTGGTGGTTTAAACCCTGGTTCTATCAGCATGCCGAGAAAGCACTGAAGAAA
GGGGAGTTTGTAGAATACATCCCGACAAGGGACTACTACCACAGGCACACTCGGAGTATT
TATTGGGAGGGAAAGCTTATCCTTCCATTTGCTGATCAGTGGTGGTTCAGATTTTTGTTG
GGCTGGATGATGCCACCCAAGATTTCTCTGCTCAAGGCTACTCAAGGTGAAGCCATTAGA
AACTATTACCATGACAATCACGTCATTCAAGACATGCTCGTTCCTCTTTACAAGGTCGGG
GATGCTTTAGAATGGGTTCACCATGAGATGGAGGTGTACCCCATCTGGCTCTGCCCTCAC
AGAATGTACAAGAATCCCATCAAGACCATGATATACACCGAACCAGGCTTTGAGCAACAC
CGCAGGCAGGGAGACACGCATTACTCTCAGATGTACACAGACGTTGGTGTCTACTATGCA
CCAGGCCCCGTCCTGAGGGGTGAGGTTTTTGATGGTGCAGAAGCAGTTCGACGGATGGAG
AATTGGCTGATTGAGAATCATGGTTTCCAGCCTCAGTATGCTGTGTCCGAGCTGAACGAG
AAGAACTTCTGGAGGATGTTTGATGCAGGGCATTACGAGAACTGCAGGAGGAAGTATGGT
GCTGTGGGAACATTCATGAGTGTGTACTACAAGTCCAAGAAGGGAAGGAAGACCGAGAAG
GAGGTGAAGGAAGCTGAGCAAGCCATCCTTGAGACTCCTATCGCCGAGGTTGATGAGCCG
GGATCTGTGCTGGCATTTACAGATGATGGGGTTCTACCCGTTAGTCTAGTTTTTGATGCA
TTAAGGGAGCTCGGGACCGAAAAGTGTGAACCTCAAATTGTCACTCTGTCTTCTTCAAAT
CAGCTGCCGGTGGGGTCTTCCGCCGTGGACATTGTGTTTACTCTTTGTAGATCGATTGAA
TTTCCAAATGAGCAGTTGTTAGGGGAAATCTCAAGAGTCTTGAAGCCTGGTGGAACAGTC
CTAATTTACAAGATATCTGATGCTTCGACAGGGGAAACAGATAAGACCACCTCCGTTCTT
GAGCGCAAGTTACTATTGTCTGGTTTTTTAGAAGCAAAAGCTCTTCAAGTGAAATCAAGT
TTACCATCTGAGTTATCTTTTGGGGTCAAGGCTAAAAAGCCTTCTTGGAAGATTGGTTCA
TCCTTTGCCTTAAAAAAGACCACAAAAGCTTTACCAAAAATTCAGATCAATGATGATTCA
GATCTCATTGACGAGGATAGTTTACTAACAGAAGAGGACTTAAAGAAACCCCAGCTGCTA
TCGAGTGATTGCGAAGTTGGAAGCACAAGGAAAGCTTGTAAAAACTGCACTTGTGGGAGA
GCTGAAGAAGAGCAGAAAGTAGAGAAGTTGGGCTCCACTGTAGATCTGAGCAATTTCAAG
TCGCAATGTGGCAGTTGTGGACTAGGGGATGCTTTTCGATGCGCTACATGTCCTTTTAAA
GGTCTTCCTCCATTCAAACCCGGCGAGAAGCAGACATCTAGACTAGAACCGCCTTCCTCA
GATACA
>Pyrusco16g000410.1
---------------------------------------------ATGTCGGATCTTGAA
ACCCCACTGCGTCCAAAGAGGAAGACGGCCGTGGTGGACTTTCTTGTTCAATTCCGATGG
ATTGTTGTTATCTTTGTTGTGCTCCCCATCTCCTTCACTATGTACTTTCTCACGTACCTC
GGGGATATAAGATCTGAGATGAAGTCCTACAAGAGGCGTCAAAAGGAACATGATGAAAAT
GTTCAGAAGGTCGTAAAACGGCTCAAAGACAGGAACCCATCAAAGGATGGGCTTGTTTGC
ACAGCACGAAAACCATGGATAGCTGTTGGAATGAGGAATGTTGACTACAAGAGGGCTCGT
CATTTTGAGGTTGATTTGTCTGCATTCAGAAATGTCCTTGAAATTGATCAAGAGAGAATG
ATTGCGAAAGTTGAGCCCTTAGTCAACATGGGGCAGATAACCAGGGTAACTGTTCCATTG
AATCTTGCCCTTGCCGTGGTTGCTGAGTTTGATGATCTTACTGTTGGTGGTCTCATTAAT
GGCTATGGAATTGAAGGAAGCTCTCACATCTATGGACTTTTCTCTGATACAGTTGTGGCC
TATGAGATTGTTCTTGCAGATGGCCAAGTTGTCAGAGCCACCAGGGATAATGAGTACTCT
GATCTTTTCTATGCTATTCCGTGGTCTCAGGGAACATTGGGGCTTCTTGTCTCGGCTGAG
ATCAAGCTGATACCCATCAAGGAATACATGAGGCTGACATACAAACCCGTGGTGGGAAAT
CTGAAAGAGATTGCACAGGCATACAGTGATTCTTTTGCTCCGAGAGATGGAGATCAGGAC
AACCCCGAAAAGGTTCCAGACTTTGTTGAAACCATGATTTATACTCCAACAGAAGCTGTG
TGCATGACGGGGAGATATGCTTCAAAAGAAGAAGCAAAGAAGAAGGGGAATGTGATTAAC
GAAGTTGGGTGGTGGTTTAAACCCTGGTTCTATCAGCATGCCGAGAAAGCACTGAAGAAA
GGGGAGTTTGTAGAATACATCCCGACAAGGGACTACTACCACAGGCACACTCGGAGTATT
TATTGGGAGGGAAAGCTTATCCTTCCATTTGCTGATCAGTGGTGGTTCAGATTTTTGTTG
GGCTGGATGATGCCACCCAAGATTTCTCTGCTCAAGGCTACTCAAGGTGAAGCCATTAGA
AACTACTACCACGACAATCACGTCATTCAAGACATGCTCGTTCCTCTTTACAAGGTCGGG
GATGCTTTAGAATGGGTTCACCATGAGATGGAGGTGTACCCCATCTGGCTCTGTCCTCAC
AGAATGTACAAGAATCCCATCAAGACAATGATATACACCGAACCAGGCTTTGAGCAACAC
CGCAGGCAGGGAGACACGCATTACTCTCAGATGTACACGGATGTTGGTGTCTACTATGCA
CCGGGCCCCGTCCTGAGGGGTGAGGTTTTTGATGGTGCAGAAGCAGTTCGACGGATGGAG
AATTGGCTGATTGAGAATCATGGGTTCCAGCCTCAGTATGCTGTGTCCGAGCTGAACGAG
AAGAACTTCTGGAGGATGTTTGATGCAGGGCATTACGAGAACTGCAGGAGGAAGTATGGT
GCTGTGGGAACATTCATGAGTGTGTACTACAAGTCCAAGAAGGGAAGGAAGACCGAGAAG
GAGGTGCAGGAAGCTGAGCAAGCCATCCTTGAGACTCCTATCGCCGAG------------
GGATCTGTGCTGGCATTTACAGATGATGGGGTTCTACCTGTTAGTCTAGTTTTTGATGCA
TTAAGGGAGCTCGGGACCGAAAAGTGTGAACCTCAAATTGTCACTCTGTCTTCTTCAAAT
CAGCTGCCGGTGGGGTCTTCCGCCGTGGACATTGTGTTTACTCTTTGTAGATCGATTGAA
TTTCCAAATGAGCAGTTGTTAGGGGAAATCTCAAGAGTCTTGAAGCCTGGTGGAACAGTC
CTAATTTACAAGATATCTGATGCTTCGACAGGGGAAACAGATAAGACCACCTCCGTTCTT
GAGCGCAAGTTACTATTGTCTGGTTTTCTAGAAGCAAAAGCTCTTCAAGTGAAATCAAGT
TTACCATCTGAGTTATCTTTTGGGGTCAAGGCTAAAAAGCCTTCTTGGAAGATTGGTTCA
TCCTTTGCCTTAAAAAAGACCACAAAAGCTTTACCAAAAATTCAGATCAATGATGATTCA
GATCTCATTGACGAGGATAGTTTACTAACAGAAGAGGACTTAAAGAAACCCCAGCTGCTA
TCGAGTGATTGCGAAGTTGGAAGCACAAGGAAAGCTTGTAAAAACTGCATTTGTGGGAGA
GCTGAAGAAGAGCAGAAAGTAGAGAAGTTGGGCTCCACTGTAGATTTGAGCAATTTCAAG
TCGCAATGTGGCAGTTGTGGACTAGGGGATGCTTTTCGATGCGCTACATGTCCTTTTAAA
GGTCTTCCTCCATTCAAACCCGGCGAGAAGGTATCATTGTCAGCGAACTTCCTTACAGCA
GACATC
>Rosch_v2.0_Chr4g0446441
---------------------------------------------ATGTCTGATCTTCAA
GCACCATTGCGTCCGAAGAGGAAGTGGGCCTGGGTTGACTTTTTCGTTCAATTCCGATGG
ATTGTTGTTATCTTTGTTGTTCTCCCCATTTCCTTCACTATTTACTTTCTCACATACCTT
GGAGATATAAGATCTGAATGGAAGTCCTACAAGCAGCGTCAAAAGGAACATGATGAAAAT
GTTCTGAAAGTTATAAAACGCCTCAAAGAAAGGAATCCGTCAAAGGATGGTCTTGTTTGC
ACAGCACGGAAGCCGTGGATTGCTGTTGGAATGCGGAATGTCGACTACAAGCGAGCTCGT
CATTTTGAGGTCGACTTGTCTGCTTTCAGGAATGTCCTGGAAATTGATACACAGAGAAAG
ATTGCCCGAGTTGAGCCCTTAGTCAACATGGGGCAGATCACTAGGGTAACCTGCCCTTTG
AATCTTGCGCTTGCTGTGGTTGCAGAGTTTGATGATCTTACTGTTGGTGGTCTCATTAAT
GGTTATGGGATTGAAGGAAGCTCCCACATCTTTGGGCTGTTCTCTGATACTGTTGTGGCT
TATGAAATTGTTCTAGCAAATGGCCAACTTGTCAGAGCCACCCAAGACAACGAGTACTCT
GATCTTTTCTATGCTATTCCATGGTCTCAGGGAACATTGGGCCTTCTTGTCGCTGCTGAG
ATCAAGCTTATTGACATAAAGGAATACATGAGGTTGACATACAAACCAGTTGTGGGAAAT
CTGAAAGAGATTGCACAAGCATACAGTGATTCTTTTGCTCCCAGATTTGGTGGTCTGGAC
GAACCTGAAAGGGTTCCAGAGTTTGTTGAAACCATGATATATACTCCAACCGAAGCTGTG
TGCATGACAGGAAGATATGCTTCAAAAGCAGAGGCCAAGATGAAGGGGAATGTGATTAAC
GAAGTTGGGTGGTGGTTTAAACCCTGGTTCTACCAGCATGCTCAGAAAGCACTGAAGAAA
GGAGAGTTTGTAGAGTACATCCCAACCAGGCAATATTACCACAGGCACACTAGGAGTATC
TATTGGGAGGGAAAGCTTATCCTTCCATTTGCTGATCAGTTTTGGTTTAGATTTTTGTTG
GGCTGGTTGATGCCACCAAAGATTTCTCTGCTCAAGGCTACTCAAGGTGAAGCCATAAGA
AACTATTACCATGACATGCATGTCATTCAAGACATGCTAGTTCCTCTTTACAAAGTTGGG
GATGCTTTAGAATGGGTTCACCATGAGATGGAGGTATACCCCATTTGGCTATGTCCTCAC
AGACTGTACAAGAGTCCTGTTAAGTCAATGATCTATGCTGAACCAGGCTTCGAGCACCAG
CGCAGACAGGGAGACACACCCTACTCTCAGATGTACACAGATGTTGGTGTGTACTATGCA
CCAGGACCGGTGCTGAGAGGCGAGGTTTTTGATGGTTCAGAAGCAGTTCGCAGGATGGAG
AATTGGCTGATCGAAAATCATGGGTTCCAGCCACAGTATGCTGTGTCTGAGCTGAGTGAG
AAGAAGTTCTGGACTATGTTTGATGCTGGGCATTACGACTACTGCAGGAGGAAGTATGGT
GCTGTAGGAACTTTCATGAGTGTGTACTACAAGTCCAAGAAGGGAAGGAAGACCGAGAAG
GAGGTGAAGGAAGCTGAGCAAGCCATCGTTGAGGCTCCCATTGCCGAGGTTGATGAGCCA
------------------------------------------------------------
------------------------------------------------------------
------------------------------------------------------------
------------------------------------------------------------
------------------------------------------------------------
------------------------------------------------------------
------------------------------------------------------------
------------------------------------------------------------
------------------------------------------------------------
------------------------------------------------------------
---------------------------------------GTGGACTAC------------
------------------------------------------------------------
------------------------------------------------------------
------
>Ruboc_04_G12516
ATGTCT---------GTTCTTCCTCTGCGTATCTTCACTCCCAAAATGTCTGATCTTCAA
GCACCATTGCGTCCGAAGAGGAAGTGGGCCTTGGTTGACTTTTTTGTTCAATTCCGATGG
ATTGTTGTTATCTTTGTTGTTCTCCCCATTTCCTTCTCTATCTACTTTCTGACATACCTT
GGGGATATAAGATCTGAGATGAAGTCCTACAAGCAGCGTCAAAAGGAACATGATGAAAAT
GTTAAAAAAGTTGTAAAACGTCTCAAAGAAAGGAATCCATCAAAGGATGGTCTTGTTTGC
ACAGCACGAAAGCCATGGATTGCTGTTGGAATGCGGAATGTTGACTACAAGCGAGCTCGT
CATTTTGAGGTCGATTTGTCTGCTTTCAGGAATGTCCTGGAAATTGATACAGAGAGAAAG
ATTGCCAGAGTTGAGCCCTTAGTCAACATGGGGCAGATAACTAGGGTAACCTGTCCTTTG
AATCTTGCGCTTGCCGTGGTTGCAGAATTTGATGATCTTACTGTTGGTGGCCTCATTAAT
GGTTATGGGATTGAAGGAAGCTCCCACATCTTTGGGCTGTTCTCTGATACTGTTGTGGCT
TACGAAATTGTTCTAGCAAATGGTCAACTTGTCAGAGCCACCCAGGATAATGAGTACTCT
GATCTTTTCTATGCTATTCCATGGTCTCAGGGAACATTGGGCTTTCTTGTCGCTGCTGAG
ATCAAGCTTATAGACATAAAGGAATACATGAGGTTGACATACAAACCAGTAGTGGGAAAT
CTGCAAGAGATTGCGCAGGCATATAGCGATTCTTTTGCACCCAGATTTGGTGGTCTGGAC
GAACCCGGAACGGTTCCAGAGTTTGTTGAAACCATGATTTATACTCCAACAGAAGCTGTG
TGCATGACAGGGAGATATGCTTCAAAAGAAGAGGCCAAGAAGAAGGGGAATGTGATTAAC
GAAGTTGGTTGGTGGTTTAAACCCTGGTTCTACCAGCATGCACAGAAAGCACTTAAGAAA
GGAGAGTTTGTTGAGTACATCCCAACCAGGCAATATTACCACAGGCACACCAGGAGTATC
TATTGGGAGGGAAAGCTTATCCTTCCATTTGCAGATCAGTTTTGGTTTAGATTTTTGTTG
GGCTGGATGATGCCACCGAAGATTTCTCTGCTCAAGGCTACTCAAGGTGAAGCCATAAGA
AACTATTACCATGACATGCATGTCATTCAAGACATGCTAGTTCCTCTTTACAAAGTTGGG
GATGCTTTAGAATGGGTTCACCATGAGATGGAGGTGTACCCCATTTGGCTCTGCCCTCAC
AGACTGTACAAGAGTCCTGTTAAGTCAATGATCTACGCAGAACCAGGCTTCGAGCACCAG
CGCAGACAGGGAGACACACCCTACTCTCAGATGTACACAGATGTCGGTGTGTACTATGCA
CCAGGACCAGTGCTGAGAGGTGAGGTCTTTGATGGTTCAGAAGCGGTTCGCAGGATGGAG
AATTGGCTGATCGAAAATCATGGGTTCCAGCCACAGTATGCTGTGTCTGAGCTGAGTGAG
AAAAAATTCTGGACCATGTTTGAAGCCGGGCATTATGAGCACTGCAGGAGAAAGTATGGT
GCTGTGGGAACTTTCATGAGTGTGTACTACAAGTCTAAGAAGGGAAGGAAGACCGAGAAG
GAGGTGCAGGAAGCTGAGCAAGCCATCGTTGAGGCTCCCATTGCCGAGGTTGATGAGCCA
------------------------------------------------------------
------------------------------------------------------------
------------------------------------------------------------
------------------------------------------------------------
------------------------------------------------------------
------------------------------------------------------------
------------------------------------------------------------
------------------------------------------------------------
------------------------------------------------------------
------------------------------------------------------------
---------------------------------------GTGGACTAC------------
------------------------------------------------------------
------------------------------------------------------------
------
OG438_fna
>gnl_Ambtr_v1.0_evm_27.model.AmTr_v1.0_scaffold00101.123
ATGATCAAGGGCAGTGATCTCTACCACGTTTTAACAGCAGTTGTTCCTCTTTATGTGGCT
ATGATCTTAGCTTATGGCTCTGTAAAATGGTGGAAAATTTTCAGTCCAGACCAGTGTTCA
GGCATTAACAGATTCGTGGCCTTATTCGCCGTTCCTCTTCTCTCTTTCCATTTCATCTCA
ACCAACAATCCTTACGCCATGAATCTGAGGTTCATAGCAGCTGATACTCTTCAAAAGCTC
ATTGTTCTCTCTGTTCTCTTCTTCTGGTCGAAAACCAGTCGAAGGGGTTGTCTCGAATGG
GCTATCACTCTATTTTCTCTCTCTACACTGCCCAACACTCTGGTTATGGGTATTCCCCTT
CTCAAAGGAATGTATGGTGAT---TTCTCTGGCTCTCTAATGGTGCAAATTGTCGTTTTA
CAGTGCATTATATGGTACACTTTGATGCTTTTTCTCTTCGAATACAGAGGAGCCAGGCTT
TTGATCTCAGAGCAATTTCCT---GATAATGCTGGTTCCATTATATCAGTTGCAGTGGAA
TCAGATGTCCTCTCCTTCGATGGGAGAGAGCCATTGCAAACTGAAGCGGAGATTGGAGAA
GATGGGAAGCTCCATGTTAGAGTGAGAAAGTCGACTTCTTCTCGCTCGGAGATATTCTCT
CGT---CGATCGCAAGGATTGAATTCAGGAAACTCCATGACCCCGCGACCTTCGAACCTC
ACCAACGCAGAGATTTACAGTCTTCAGTCCTCGAGGAACCCGACACCGAGGGGTTCGAGC
TTCAATCACAGTGATTTTTTCTCGATGGTT---CAA---------------------GGA
AAAAATGCA---------------------------------------------------
------GGAGTTAGTCCTAGGCAATCGAATTTTGGGAATTCGGGGGTTGAGGAGGAGAGA
GAA---------------------------------------CGGGCT------------
---------------------------------AATTATCATAATCTT------------
------CATAACCAGAAG------------------------------------------
------------------------------------CAGGGGAAACAGGGGAGGAAAGAG
------------------AATGAGGGAAGGGACTTGCATATGTTTGTTTGGAGCTCGAGC
GCTTCGCCGGTTTCAGAG---GGTGGGATTCATGTGTTT---------AGAGGAGGGGAG
TTTGGG---------------------GAAAACCATGGTGGTGCTGACCTGAGGTTGGGG
ATG---GGTCCTCATGGTGGTGAAGTTGCTAAAGAAGCCAAT---CATGAAAGC---TAT
GACGAGTTTGGTAGAGACGATTTCAGCTTTGGGAACAGGCCATTGTCTCAGGGTGAT---
GAGCTTCCTAGAGATGGCCATGGACCC---AGCCTTTCTAAGTTC---------GGTTCG
AGCTCAACAGCTGAGCTC---CACCCGAAGGCAAGTGGC---------GATGGCGGTCCG
AAACCTTCGGCTATGCCTCCAACGAGCGTGATGACCAGGCTCATTCTCATCATGGTCTGG
CGCAAGCTTATTCGAAATCCCAACACTTATTCAAGTCTCATTGGCCTTACTTGGTCTCTG
GTTTGTTTCAGGTGGGGCATACAAATGCCTGTTATTGTTGCACGTTCCATATCGATTCTC
TCTGATGCAGGTCTGGGAATGGCCATGTTTAGTCTTGGGCTTTTCATGGCTCTGCAGCCT
AGGATCATTGCCTGTGGGAATTCTATTGCAGCTTTTGCGATGGCTGTTAGGTTCCTCACA
GGCCCTGCTATCATGGCTGTCGCCTCCATTGCTGTGGGACTGAGAGGTGTTCTCTTGCAC
GTTGCGATTGTGCAGGGTCATCTTTGGCAT---------------------GCTGATTGC
TTTACCCATCACCCTGGTCTACTACATTTTGCT---------ACTATGATGGCAGCAAAG
CCAGCTGGACTTGCTTTCTATCTTTTT---------
>gnl_Ambtr_v1.0_evm_27.model.AmTr_v1.0_scaffold00024.330
ATGATAACATGGAAGGATCTATACAAAGTCCTGACTGCTGTAGTCCCGCTCTATGTGGCC
ATGATCCTCGCCTATGGCTCTGTTCGGTGGTGGAAAATCTTCTCTCCTGATCAGTGCTCC
GGGATCAACCGCTTCGTTGCGATTTTTGCGGTCCCCCTCCTCTCCTTCCATTTCATCTCA
ACCAACAACCCCTACGCCATGAACCTCCGGTTCATCGCAGCTGATACTCTGCAGAAGATC
ATCATGCTCTTTGTTCTTGCTTTGTGGACCAATCTCACTCGAGCCGGCTGTCTCGAGTGG
ATGATCACCATCTTTTCTCTTTCTACCCTGCCCAACACCCTGGTCATGGGCATCCCCCTC
CTCATAGCAATGTATGATGAG---TACTCAGGGAGCCTCATGGTCCAGGTTGTGGTGCTC
CAGTGCATCATTTGGTATACCCTGCTCCTCTTCCTCTTCGAGTACAGGGGAGCCAAGCTT
CTCATAATGGAGCAATTCCCT---GACACCGCCGGCTCCATAGTCTCTCTGAAGGTCGAT
TCCGATGTCATGTCATTGGATGGTCAGGAGTTCCTGCAAGCCGATGCCGAGGTAGGAGAT
GATGGCAAGCTCCATGTCACAGTGCGTAAATCCACTTCTTCGTCAAGA------------
------AGATCACAGGGTCTCGGTTCTCTGCCCTCTCTCACTCCTCGGCCCTCGAATCTC
ACCGGGGCCGAGATTTACAGTCTGAACTCATCACGGAACCCAACCCCACGAGGGTCCAAT
TTTAACAATTCGGATTTCTACTCGATGATG---GCGGGG------------------CCT
CGACACTCC---------AATTTCGCC------CAACCCGACCTCTACTCATTGCAGTCA
TCTCGAGGGCCAACACCTCGGCCATCAAATTTT---------------GATTACCCTTAC
AATTCTACGACTGCAACA---AAGAATCAAGGTGGTGGTGTTCATTTTGGGATCGAAAAT
GGGAAT---------GGAGGGAATGGGAGCTCTGGTTATCCAGCTCCG---AATCCCGAA
GTT---TTCGCTTCTTCGAATGTGAATTCGAAGCCACTACACTCGAGGAGATTGCAGCAA
CCAAGATCTCCACAAAGGAGTGCCAATAACAATAGGGAGAGCCATAGTCAAAGTAATCAC
------------------CATGATGCAAAGGAATTGCATATGTTTGTGTGGAGTTCGAGC
GCGTCCCCGGTTTCTGAAGGTGGTGGGTTGCATGTGTTC---------GGGGGGCCGGAT
TTCGCCAGGAATGAGCAGCCGGGGAGAAGTGACCATGGCGCAAAGGAGATCAGGATGTTG
GTG---TCTGACCACCTCCCCAACGGGGAGACTAAAGCTATACCACAGAGT------GGA
GACGATTATGAGGGAGAAGATTTCAGCTTCAGCAACAGAGTAATGGGCGAAGGAGAG---
GAACTTCCCTTAGAGAAAGAAGGTCCC---AATCTCTCCAAATTC---------GGATCG
AGCTCCACTGTCGAGCTT---CACCCGAAGCCTGGA------------CCAGAGGATTGG
CGGAAGAAGCAGATGCCTCCAGCAAGTGTTATGACCAGGCTCATACTGATTATGGTCTGG
AGGAAGCTCATCCGAAATCCGAACACTTACTCGAGCCTCATTGGTCTGATATGGTCCCTC
ATTGCTTTCAGGTGGGACGTCGCCATGCCGAAAATTGTCAAGAAATCGATTTCCATTCTC
TCTGATGCCGGCTTGGGAATGGCCATGTTTAGTCTAGGATTGTTCATGGCTTTGCAACCA
AAGATCATTGCATGTGGAAACTCTGTTGCTGCGTTTGCGATGGCAGTTAGGTTTCTCACT
GGCCCTGCAGTAATGGCTGCCGCCTCCATTGCTGTCGGCCTTCGTGGTAAACTCCTTCAT
GTGGCTATCGTCCAGGCTGCCCTTCCTCAAGGCATTGTCCCCTTTGTGTTTGCAAAAGAA
TACAATGTCCATCCTGCAATTTTGAGCACAGGGGTCATCTTTGGAATGCTGATTGCTTTG
CCAATTACGCTTGTTTATTACATTGTTCTTGGACTG
>gnl_Ambtr_v1.0_evm_27.model.AmTr_v1.0_scaffold00019.408
ATGATCTCAGGAAAGGATTTCTATGATGTTTTAGCTGCCATGGTCCCTCTCTATGTGGCC
ATGATGTTGGCTTATGGATCAGTGAGGTGGTGGAAAATATTTACTCCTGATCAATGCTCC
GGCATAAACCGCTTCGTGGCAGTTTTTGCAGTGCCTCTTCTCTCTTTCCATTTCATCTCA
ACAAATGATCCATACTCCATGAATTATAGGTTCATAGCAGCTGATACCCTTCAGAAAGTA
GTGATCTTGATTGCTTTGGGAGCATGGGTGAACCTAGCAAAAAACGGAAGCTTAGAGTGG
ATGATCACCTTATTTTCTCTCTCTTCACTACCCAACACTCTGGTCATGGGGATCCCTCTC
TTGAAGGCCATGTATGGGGAG---TTTTCAGGAGCCCTCATGGTGCAGGTGGTGGTGCTC
CAAAGTGTGATTTGGTACACCCTCATGCTCTTCATGTTTGAATACAGAGGAGCAAAGGTC
CTTATAACTGAACAGTTCCCT---GATACAGCACAGTCCATAACCTCTTTCAAGGTGGAA
TCAGACATTCTCTCTCTAGATGGAAGAGAGCCTCTCCTAGCTGACGCAGAGATAGGGCAA
GATGGAAAACTTCATGTGGTGGTGAGAAAATCTCTCTCCTCAAGGTCTCAAATCTCATCC
TAC---AAATCACAGTGCCTCAACTCTGCAACCTCAGTCACACCAAGGACCTCAAACCTC
ACAGGTGTGGAGATTTACTCTTTGCAGTCCTCAAGAGAGCCCACACCGAGGGGATCAAGC
TTTAACCACACTGATTTCTATGCCATGTTC---AGTAAGTTGCCGGCGGGT------GGC
GGCCAAGCG---------AATTACGGG------------GAGGTGTACTCGCTGAATTCG
TCAAGGGGGCCGACGCCGAGGACTTCGAATTTT---------------GATGAGGAGGTC
AGCACGAGGTTG---------------------GGGCGGATGAGGTCGGGGAAGAGTAAG
AGTGGTGAGTTC---------------------GGGTACCCGGCTCCG---AACCCATTG
CTG---TTGAAGTCTCCTAATGGG------------------------------------
------------------------------------GATAACAAGAGGAGGTGCAGTGAG
------------------GTGGGGGCTAAGGAGCTGCATATGTATGTCTGGAGCTCAAGT
GCTTCTCCAGGTTCAGAGGCTCATGTCCATGGGTCAGTGGCGAGAGGGGGGTCTCATGAT
TTCGGA---------------GGGGCCATGGGGTTGGATTCTAAGGGGGTTAATGGCTTT
ACACAGTCCCCA---AGG---ACTGGTTACAAAGGC---------------------ATG
CAGGATCAGGGT---GAAAACTACAGCCCAAACAGGAAAATTGCACCAGATGGCGATCTA
GAG---------ATACAAAGCGGGTGCATTAGCCCTAATAAGTTATCAGCCGTTGCCTCT
CCTTTT---------------GCCCAAAAGACCCCCGATTTTAATCGCATTAGTGCCAAT
AATAATGCCCAAATGCCCCCTGCTAGTGTCATGACAAGGCTCATACTTATCATGGTGTGG
AGAAAACTCATTAGGAATCCAAACACTTATTCTAGCCTCTTTGGGCTAGCTTGGTCTCTT
GTTTCTTTCAGGTGGCAAATTCAAATGCCCACGATTGTGCATGGATCTATAGCAATTCTC
TCTGATGCAGGGCTTGGAATGGCCATGTTCAGCTTAGGTCTATTCATGGCTTTGCAGCCT
AAGATTATAGCCTGTGGAACATCAGTTGCTGGCTACTCCATGGCAGTTAGATTCTTGGTG
GGGCCCGCTGTCATGGCAGCTACTTCCTCAGCTATAGGGCTTCGAGGGGTCCTCCTCCAT
GTGGCTATTGTTCAGGCAGCTCTTCCACAAGGGATCGTTCCTTTTGTTTTCGCTAAGGAG
TACAGTGTTCATGCTGATGTTCTTAGTACTGCG---------------------------
------------------------------------
>gnl_Ambtr_v1.0_evm_27.model.AmTr_v1.0_scaffold00010.98
ATGATCAGCTTATTGGACCTCTACCATGTCTTAACAGCGGTGGTTCCACTCTATGTGGCC
ATGATCTTAGCTTACGGTTCAGTAAAATGGTGGAAAATCTTCACTCCCGATCAGTGCTCA
GGAATCAACAGATTTGTGGCGTTGTTCGCTGTTCCTTTGCTTTCTTTCCACTTCATCGCC
GCTAATGATCCTTATTCCATGAACTTTCGATTCATTGCAGCTGATACCCTGCAAAAACTC
ATTGTCCTCGGTGTTTTAGCAGTATGGTGCAGAGTTAGTAAGAGGGGCACACTGGAATGG
ACCATCACACTGTTTTCTCTCTCTACACTGCCTAACACTCTGGTCATGGGTATCCCCTTA
CTGAAAGGCATGTATGGTGAT---TTCTCGGGGAGTCTCATGGTCCAGATCGTGGTGCTT
CAGTGCATCATATGGTACACTCTCATGCTCTTCCTGTTCGAATATAGGGGAGCCAAGCTC
CTTATCACCGAGCAATTTCCC---GACACAGCGGCCGCCATTAAGTCCTTCACTGTGGAT
TCAGATGTTCTCTCTCTAGATGGCCGAGAACCGCTGGAGACCAACGCTGAGATTGGAGAA
GATGGAAAGCTTCACGTTACGGTGAGGAAGTCCAATGCTTCTCGCTCTGATATCTTCTCT
CGA---AGATCGCAGGGA------------------ATCACTCCTCGACCTTCTAATCTC
ACAAACGCTGAGATTTACTCTCTGCAATCCTCTCGAAACCCAACGCCGAGAGGTTCAAGC
TTCAACCACACTGATTTCTACTCCATGATC---GCCGGCCGTGGCAACCCAATGAGCCCA
AGACACTCC---------AATTTTGGA------GCTAATGATCTCTAC---------TCC
AGCAGGGGACCAACGCCCAGGCCCTCTAATTTC---------------GAAGACGAGACT
AAGGACAGCGATTAC---------------CATCACAAATCGCGATTCGCAAGGGGTTCT
TCAGAGAATCACCCTAAT---CCTTCCATTGCTCAATATCCCGCTCCC---AATCCTGCC
ATG---TTTTCGCCTAATAGCGGG---------------------------------ACT
AAGCCCGCGGTT------------------------------AAAGGTGCTAATGGGCAA
------------CAAAATGAGGGAGCCAAGGATTTGCACATGTTCGTCTGGAGCTCGAGT
GCTTCTCCTGTATCGGAA---------------GTTTTC---------GGACAGCATGAG
TTTGGG------------------------------GCTTCTAAAGAAGTAAGGGTTGGT
GTA---TCCCCGTCGAAAGGAGAAAGTTATCCAAGAGAG------------------AGT
CAGGAATATGAGCGTGGCGATTTTAGCTTTGGGAACGCAGGT---------------GCA
GAA------------GGAGAGGGGCAA---AATCAAGGGAAGTTC---------GGTTCA
AGCTCAGCTATGGAGCTT---CACTCTAGG------------------CCAACGGATGGA
AAAGCCACGTCCATGCCTCCTGCCAGTGTTATGACAAGACTTATTCTCATCATGGTTTGG
AGGAAGCTTATTCGAAACCCAAACACATATTCCAGCTTGATTGGTCTCACATGGTCCCTT
GTCTCCTTCAGGTGGCACGTCAAGATGCCTGCTATTGTGGCTCAGTCCATTTCGATTCTC
TCAGATGCAGGCCTTGGAATGGCTATGTTCAGTTTGGGGTTATTCATGGCGTTGCAGCCG
AGGATCATAGCATGTGGGAATTCGATAGCAGCTTTTGCGATGGGAGTGAGATTCCTTAGC
GGACCAGCTGTCATGGCTGCTGCTTCCATTGCTGTTGGATTGCGAGGCGTCCTCTTACAC
GTCGCCATTGTACAGGCGGCACTTCCTCAAGGCATTGTCCCCTTCGTCTTCGCCAAAGAG
TACAACGTACACCCCGATATTCTGAGCACCGGAGTTATATTTGGCATGCTGATCGCCTTG
CCCATAACACTAGTCTACTACATCTTATTGGGTCTT
>gnl_Aquco_v3.1_Aqcoe7G304900.1
ATGATCTCAGGCAAGGACATTTACGATGTGTTAGCGGCTATTGTACCACTATATGTTGCA
ATGATCTTAGCTTATGGATCAGTTAGATGGTGGAAGATTTTCACACCTGATCAGTGCTCC
GGCATCAATCGTTTTGTTGCTGTATTTGCTGTTCCTCTCCTTTCCTTCCATTTTATCTCT
AACAATGATCCTTATGCCATGGATTATCGTTTTATTGCTGCAGATTCCCTTCAAAAGGTA
GTCATTCTTTTCGCACTTTTTATCTGGCAGATTTTTTGTAAGAATGGTAGTTTAGAATGG
ATGATAACACTCTTTTCACTTTCAACTCTTCCAAACACTCTTGTTATGGGCATTCCCCTT
CTTAAAGCCATGTATGGTGAT---TTTTCGGGTAATCTAATGGTTCAAATTGTGGTCTTA
CAAAGTGTTATTTGGTATACTCTCATGCTCTTCATGTTTGAATATAGAGGTGCTAAGCTT
CTTATAAATGAACAATTTCCT---GAAACTGCTGGCTCCATTACCTCTTTTAGGGTAGAA
TCAGATGTCATCTCTCTTAATGGACGCGAGCCATTAGAAACCAATGCAGAGATTGGCGAC
GATGGCAAACTCCATGTCAGAGTTAAAAGATCGACGTCATCATCAGTTGTGTCT---TCT
TATAACAAATCTCATGGATTGAATTCGATAAATACCATGACTCCCCGGGCTTCAAATCTC
ACTGGAGTTGAGATCTACTCAATTCAATCCTCACGAGAGGCAACACCAAGGGCTTCTAGC
TTTAATCAGAATGATTTTTACGCCATGTTT---TCAAGCAAGATGCCTAGT------CCA
AAACATGGATATACTAATAGTTTTCAAAGTGGTGGTGCCGATGTTTATTCATTACAATCT
TCAAAAGGACCAACACCTAGAACATCGAATTTC---------------GAAGAGGAGATG
ATGAGACTTGGT------------------------AAGAAGAAAGGAGGCAGGAGTATG
AGTGCTGAGTTATTGAATGGTACTTTAACTTCTTCATACCCTCCTCCA---AATCCAATG
TTT---TCGGGTTCAGGGAGTGCTGGTAAGAGGAAGGAA---------------------
---------------------------------------GGTGGTAGTATTGGTGGTAAT
------------------AATCCTAATAAGGAGCTTCACATGTTTGTTTGGAGTTCAAGT
GCTTCCCCTGTTTCTGAAGGAAACTTGAGGCATGCAGTAAATAGAGCTGCTTCTACTGAT
TTTGGTGTGGTAGATTCTTCTAAAGCTGTT------CTTCAACAAGAA------------
ATAGCTGCTTCC---------------------------------AGAGCA---GGCATG
CATGATTTCAAT---GAAACAGCATCCCCTATCAGAAAAGTGGTTGATGACGGAGAAGTA
GAA---------ATCGAAGACGGATTA------------AAGTATCCTGCAAATGGATCA
CCATTTTTGAGC---------CAGAAGAAGATT---GATATGGCAGTTGGAGGAGGACAG
AAGAGGAGTCAAATGCCTCCTGCAAGTGTGATGACTAGACTCATTCTTATCATGGTGTGG
AGAAAGCTCATTAGAAATCCCAACACTTATTCAAGTGTTATTGGCCTTGTTTGGTCACTG
GTCTCTTTCAGGTTCCACATCGAAATGCCTTCTATCGTGGCAGGATCAATTACAATACTA
TCAAATGCAGGACTTGGAATGGCTATGTTCAGTTTAGGTTTGTTCATGGCTTTGCAACCA
AAGCTCATTGCTTGTGGTAAAAGAGTAGCCACATTTTCCATGGCTGTTAGATTTTTGACA
GGCCCAGCAGTAATTGCAGCTACGTCTATCGCATGCGGTCTTAGGGGTGTGCTTTTGCAT
GTTGCTATTGTTCAGGCAGCTCTTCCTCAAGGAATTGTTCCTTTCGTATTTGCAAAGGAG
TACAATGTCCATGCAGACATACTTAGCACAGCGGTTATATTTGGAATGCTAATTGCACTA
CCTATAACAATTCTTTACTACATTCTTCTTGGTCTC
>gnl_Aquco_v3.1_Aqcoe1G048900.1
ATGATTACTGGAACTGACCTATACCATGTTTTTACAGCAGTTGTTCCTCTCTATGTTGCT
ATGATCTTAGCTTATGGGTCTGTGAAATGGTGGAAAATCTTTAGTCCTGATCAATGTTCT
GGTATCAATCGTTTTGTTGCTCTTTTTGCTGTTCCTTTGCTTTCTTTCCATTTCATCTCT
AGTAATGATCCATATCACATGAACTTCAGATTCATTGCAGCTGATACTCTTCAGAAGATA
ATAGTTTTAGTTGTTCTTGCTATTTGGTCTAGATTTAGTGCTAGAGGATCTCTTGAGTGG
TCTATTACACTCTTTTCACTCTCTACACTTCCAAACACTCTTGTTATGGGAATCCCTCTT
TTGAAAGGGATGTATGGTGAT---GCTTCAGGAACTTTAATGGTTCAAATTGTTGTTCTC
CAGTGTATTATTTGGTACACTTTAATGCTCTTCTTGTTTGAGTATAGAGGAGCTAAGCTT
CTTATTAATGAACAATTTCCA---GATACTGCTGGTTCTATTATTTCCTTTAGAGTAGAC
TCTGATATTCTCTCTTTAGATGGAAAAGAACCACTTCAGACTGAAGCTGAAGTTGGGGAA
GATGGTAAACTTCATGTTACTGTAAGAAAATCAACTAGTTCAAGATCTGAGATCTTTTCC
AGG---AGATCCCATGGACCAAATTCAACAGTTTCATTAACACCAAGGCCTTCTAATTTG
ACAAATGCAGAGATTTACTCTCTTCAGTCTTCAAGGAATCCGACGCCGAGGGGGTCTAGT
TTTAATCATACTGATTTCTATTCAATGGTT---AAT---------------------GGA
AGGAACATG---------AAC---------------------------------------
------AATGCTAGTCCCAGGCAATCAAATTTTGGAAACATGGGTTTCGACGAGGAGAGT
GGACTCAATGGGTTT---------------TCGAATCCTCCTAAGGCCAATGGT------
---------------------GTTCAGGGTAATGCATATCCAGCACCACCAAGTGCTGGA
ATA---TTTTCTCCTGCAGCTGGTCCA---------------------------------
------GGAGCG---------------------------AAGAAGTCGACACCAAATGGA
------------------ACTGATGGGAAGGATCTTCACATGTTTGTTTGGAGCTCAAGT
GCTTCTCCAGTCTCTCAA---GGAGGTCTTCATGTTTAT---------AGAGAGTTTGAA
CATGGT---------------------------------------------------GGT
GTA---GCACCACATCATATTGATACT---------CAC------ACCAAAGAA---TAT
GGAGAGTATGGTGGAGATGAGTTCAGCTTTGGAAACAAAAAGGCTGGAGAGGTTGCT---
GAT------------CGAGATGGACCT---ACCCTATCTAAGCTT---------GGTTCC
AGCTCTACAACTGAGCTT---CATCCCAAGAGTGGTGTT---------CATGGAGACTCA
AAAAACACTTCAATGCCTCCAGCCAGTGTAATGACTAGACTAATTCTGATTATGGTTTGG
AGAAAGCTCATCAGGAATCCAAATACATATTCAAGTCTCATTGGTCTCACATGGTCTCTT
GTGTCTTTCAGGTGGGGAATCCAAATGCCAATCATTATAGCAAAGTCCATATCAATTCTG
TCTGATGCTGGTCTGGGGATGGCGATGTTTAGTCTTGGGTTGTTTATGGCGTTGCAACCG
CGAATTATTGCCTGTGGTAAATCTGTCGCTGCATTTTCCATGGCTGTTAGGTTTCTCACA
GGTCCTGCTGTCATGGCGGCAGCCTCAATTACTGTTGGATTGCGGGGTGTACTCTTACAC
ATTGCAATTGTACAGGCATCTCTTCCTCAAGGCATTGTTCCCTTTGTCTTTGCCAAAGAA
TACAATGTGCACCCTGATATACTAAGCACGGGGGTTATCTTTGGAATGTTAATAGCTCTT
CCCATTACACTAGTTTACTACATTCTACTTGGACTT
>gnl_Aquco_v3.1_Aqcoe3G003200.1
ATGATCAAACTATCAGATTTCTATCATGTTATGACTGCAGTTGTTCCTTTATATGTTGCT
ATGATATTAGCATATGGGTCTGTAAAATGGTGGAAGATCTTTACACCTGATCAATGTTCT
GGTATTAATCGATTTGTTGCACTTTTCGCAGTCCCACTTCTTTCTTTCCATTTCATTGCT
AGTAATAATCCTTACAAAATGAATTTTCGGTTTATTGCTGCTGATACTCTTCAAAAAATT
ATAATGTTAGTAGTATTGGGAATTTGGAGTAGAGTAAGTAAAAGGGGTTGCTTAGAATGG
ACTATTACATTGTTTTCATTATCTACACTTCCAAATACTCTTGTGATGGGAATTCCATTA
CTTAAAGGAATGTATGGAAAT---TTTTCTGGAAGTTTAATGGTTCAAATAGTGGTGCTT
CAATGCATTATTTGGTACACTTTGATGTTGTTTATGTTTGAATACAGAGGAGCTAGGATG
CTTATTACTGAACAGTTTCCT---GATACAGCTGGTTCTATTGTTTCAATTACTGTTGAT
TCTGATGTTGTTTCATTAGATGGAAGAGATGGTATGGAAACAGAAACTGAGATTAAAGAA
GATGGGAAACTTCATGTTACTGTAAGGAAATCAAATGCATCAAGGTCTGAGATCTTTTCA
AGA---AGATCACAAGGCTTGTCT---------TCAAATACACCAAGACCATCAAATCTA
ACAAATGCTGAGATTTACTCTTTACAATCATCAAGAAACCCAACACCAAGAGGGTCTAGT
TTCAATCACACAGATTTCTATTCAATGGTT---GCTGGT------------------GGT
AGGGGATCA---------AATTTTGGT------CCATCTGATGCTTATGGACTTACTACG
TCGAGGGGACCGACACCAAGGCCATCTAATTAT---------------GAAGAAGAAATG
AAC---------------------------AATAACAAGACCAGGTTCCATTACCATGGT
GGA------------CAA---GATGTGGGAAGGCATTACCCAGCTCCT---AATCCTGAT
ATG---TTCTCACCAACTGCTTCAAGA---ACTCTAGCTACTACTACTACT---ACTACT
ACTGCTACCACA------------------------------AAGAAGCCTAATGGACAA
GTAACACAAAAACCAGAAGAAGGTACAAGAGATCTTCACATGTTTGTTTGGAGTTCAAGT
GCTTCTCCAGTGTCTGAT---------------GTGTTT---------GGCAGTCAAGAA
TATGCTGCT------------------CATGAGCATTCTGCTAAGGATGTAAGAGTTGCT
GTT---TCACCTGGAAAAGTTGAAGGTCAGAGAGACATTCAC---CAAGAAGAT---TAC
------TTAGATCAGGATCAGTTCAGCTTTGGAAATAGAGCATTGGGT------------
GAT------------AGAGAAATG------------------------------------
ATTGAT------GAA------CCAACTAAG------------------ATTACTGAAACT
AGAGGCAAAGCAATGCCACCAACAAGTGTGATGACAAGGTTGATTTTGATAATGGTGTGG
AGGAAACTGATCAGAAATCCAAACACTTATTCCAGCTTAATTGGTCTAACTTGGTCTTTA
GTCTCATTCAGGTGGGACGTTAAGATGCCTGCAATCATAGCACAGTCCATTTCCATATTG
TCAGATGCAGGTCTTGGCATGGCCATGTTCAGTCTTGGTTTGTTCATGGCTTTGCAACCA
AGGATCATAGCATGTGGGAATTCTATAGCAACTTTTGCTATGGCTGTGAGATTCCTTACA
GGTCCAGCTGTTATGGCTGCTGCTTCCATTGCTGTTGGATTAAGGGGTGTTCTCTTACAT
GTCGCCATTGTACAGGCTGCTCTTCCACAAGGAATTGTTCCCTTTGTGTTTGCAAAGGAA
TACAACGTACATCCTGATATTCTCAGCACTGCTGTGATTTTTGGGATGTTGATCGCTTTA
CCAATCACACTTGTGTACTATATCTTACTGGGACTT
>gnl_Aquco_v3.1_Aqcoe3G016800.1
ATGATCTCATGGAAAGATCTTTATACTGTGTTAACTGCGGTTGTTCCGCTTTATGTTGCA
ATGATTTTAGCTTATGGTTCAGTTCGTTGGTGGAAGATTTTTACTCCAGATCAATGTTCT
GGCATCAATCGTTTTGTAGCAGTGTTTGCAGTTCCACTACTTTCATTCCATTTTATTTCT
ACTAATGATCCTTATGCTATGAACTTCAGGTTTATCGCAGCTGATACGTTACAAAAAATC
ATTATGCTTGTTGTTCTAGGCATCTGGACTAAGTTCTCTGAGCATGGAAATCTTGAATGG
ATGATTACTATATTTTCTTTAAGTACACTACCTAATACTTTAGTTATGGGAATTCCATTA
TTGATTGCTATGTATGGTGAT---TTTTCGGGTAGTTTAATGGTTCAAGTAGTTGTTCTT
CAGTGTATTATTTGGTACACACTTTTACTATTCTTGTTTGAGTATCGCGGTGCAAAGATG
TTGATTATGGAACAATTTCCA---GAAACTGCAGCATCGATTGTTTCGTTTAAGATTGAC
TCAGATGTTATGTCACTTGATGGTCGTGATTTCTTACAAACTGATGCTGAAATTGGAAAT
GATGGTAAACTTCATGTTACAGTGAGGAAATCGAATGCGTCTAGAAGGTCATTA------
---------------GGACCATGTTCGCTTTCTGGGTTGACACCTCGACCGTCTAATCTT
ACTGGAGCAGAGATATATAGCTTAAGTTCTTCGAGAAATCCAACGCCTAGAGCATCAAAT
TTTAATAATTCGGATTTCTATTCTATGATG---GGATGTCAAGGATTACAA------GGA
AGACAATCG---------AATTTTGGT------ACGACAGATTTATATTCAGTTCAGTCA
TCTAGAGGGCCTACACCTAGGCCCTCGAATTTT---------------GAAGAAACTTGT
GCACCAGGTTCT---------GTGCAAGCCGTGAATTCCTCAAGGTTCGGAATTCATCCT
GCA------------CCA---CCTGTGACAAATTCTTACCCTATGCCT---AACCCGGAA
ATC---TCTAATACTGGAGCAAAAGTACAGAAAAGTCAGCCGCAG------CAGCAACTA
CAACAAGGGCAA------------------------ATCCAATCACAAACCAAAACCACC
------------------CATGATGCAAAGGAGCTACACATGTTTGTGTGGAGTGCAAGT
ACTTCACCAGTTTCAGAAGGAGGTGGACTTCATGTATTT---------GGGGGTACAGAT
TACGGTGCTTCGGATCAATCAGGACGGTCGGATCAGGGTGCCAAGGAGATCAGAATGTTA
GTT---ACTGATCATCCACAAAATGGGGAAGCCAAAGCTACACCGGAAAAT---------
GAGGATTTTGCTACTGAAGACTTCAGTTTTATGGGAAGCAGAGATGAA---GGGGAT---
GAGGAGAGAGACAAAAATAGTGGGCCTAATGGTTTGTCCAAACTA---------GGGTCA
AGTTCAACTTCAGAGCTC---CACCCGAAGACCGGAGCTATG------TCAGATTCTGGT
GCCGGAAAACAAATGCCTCCCGCAAGTGTCATGTCGCGTCTAATTTTGATCATGGTGTGG
CGCAAGCTTATCCGCAATCCTAATACCTACTCTAGTCTTATCGGTCTCATTTGGTCCCTT
GTTGCTTTTAGGTGGCATGTGGCCATGCCGAAAATAATAGAGAAGTCTATTTCCATTCTC
TCTGATGCTGGTTTAGGAATGGCCATGTTCAGCTTAGGGCTGTTTATGGCACTTCAACCA
AAAATAATTGCATGTGGGAAATCTGTCGCTACCTTCTCAATGGCCGTTAGATTCCTCACT
GGACCAGCAGTTATGGCTGCAGCTTCTATTGCAGTTGGTCTACGTGGGGTCCTACTTCAC
GTGGCAATTGTACAGGCAGCTCTTCCTCAAGGCATAGTTCCCTTCGTGTTCGCCAAAGAA
TATAATGTCCACCCTCAAATTCTTAGCACTGCGGTAATTTTTGGAATGCTGATAGCATTG
CCCATCACATTAGTCTACTACATTATTCTTGGATTG
>gnl_Arath_TAIR10_AT2G01420.2
ATGATTACGTGGCACGACTTGTACACCGTCCTCACCGCCGTGGTACCACTTTACGTAGCT
ATGATTCTCGCCTACGGATCCGTACAGTGGTGGAAGATATTCTCACCAGACCAGTGCTCC
GGCATCAACCGCTTCGTCGCTATCTTCGCCGTCCCTCTCCTCTCCTTCCACTTCATCTCC
ACCAACGATCCTTACGCCATGAATTTCCGCTTCGTCGCCGCCGACACGCTTCAAAAAATC
ATCATGCTCGTCTTACTTGCTCTATGGGCTAACCTAACCAAGAACGGTAGCTTGGAGTGG
ATGATCACAATCTTCTCTCTCAGCACTCTCCCAAACACTCTTGTCATGGGGATCCCTCTG
TTGATCGCCATGTACGGAACC---TACGCAGGTTCTCTAATGGTCCAAGTCGTTGTTCTT
CAGTGTATCATTTGGTACACTCTCCTTCTCTTCCTCTTCGAGTACCGTGGCGCTAAGCTT
CTTATTATGGAGCAGTTCCCG---GAGACTGGTGCGTCTATTGTTTCGTTTAAAGTTGAA
TCCGACGTCGTTTCTCTCGACGGTCATGATTTTCTTGAGACGGATGCTGAGATAGGAAAC
GACGGGAAGCTTCATGTTACCGTGAGGAAATCAAACGCATCGAGACGGTCACTG------
---------------------------------ATGATGACTCCACGGCCTTCGAATCTT
ACCGGAGCTGAGATCTATAGTCTTAGTTCG------------ACTCCGAGAGGTTCTAAC
TTTAACCATTCTGATTTTTACTCTGTTATG---GGGTTTCCCGGC------------GGG
AGGCTTTCG---------AATTTTGGT------CCGGCGGATTTGTACTCCGTTCAATCT
TCTCGTGGTCCGACTCCACGGCCTTCGAACTTC---------------GAAGAGAACAAC
GCCGTT------------------------------------AAATATGGATTTTACAAT
AACACTAAC------AGT---TCTGCGGCCGGTTCGTACCCGGCTCCG---AACCCGGAG
TTT---TCAACCGGTACGGGTGTTTCAACTAAACCGAATAAAATT------CCTAAAGAA
AACCAACAGCAA---------------------CTGCAAGAGAAAGATAGCAAAGCGAGC
------------------CATGACGCTAAGGAGCTTCACATGTTTGTTTGGAGCTCAAGC
GCTTCTCCGGTCTCCGAC---------------GTGTTT---------GGCGGAGGTGAC
AACGTGGCAACGGAACAA---------TCTGAACAAGGTGCTAAGGAGATTCGGATGGTT
GTC---TCTGATCAACCTCGAAAGAGTAATGCTAGAGGTGGTGGT---------------
GATGATATCGGCGGTGAT------AGT------------------------GGAGAGGGA
GAA---AGAGAGATAGAGAAAGCTACAGCAGGGCTGAATAAAATG---------GGGTCT
AATTCCACGGCGGAGCTA---GAGGCGGCT---GGTGGAGAT------GGCGGCGGCAAC
AACGGAACACATATGCCGCCGACAAGTGTGATGACACGACTGATATTGATAATGGTGTGG
AGAAAGCTGATCAGAAACCCAAACACGTACTCCAGTCTAATCGGTCTCATATGGGCTCTT
GTTGCTTACCGGTGGCATGTGGCTATGCCCAAAATATTACAACAATCCATCTCCATACTC
TCAGATGCTGGTCTTGGAATGGCTATGTTCAGCTTAGGTTTATTCATGGCACTTCAACCC
AAAATCATTGCTTGTGGGAACTCTGTCGCCACGTTTGCCATGGCGGTCAGATTTATAACC
GGTCCGGCCATCATGGCTGTTGCTGGGATTGCCATTGGCTTACACGGCGACCTTCTCCGT
ATAGCCATCGTTCAGGCTGCGTTGCCTCAAGGAATAGTTCCGTTTGTGTTTGCAAAAGAG
TACAATGTGCATCCCACGATTCTAAGCACTGGGGTCATATTTGGAATGTTAATAGCCTTA
CCTATAACTCTGGTCTACTATATTCTTCTTGGCCTT
>gnl_Arath_TAIR10_AT1G23080.1
ATGATCACATGGCACGACCTCTACACCGTCCTCACGGCGGTGATACCACTCTACGTAGCC
ATGATCCTCGCTTACGGCTCAGTCCGGTGGTGGAAAATCTTCTCACCAGACCAATGTTCC
GGCATAAACCGCTTCGTCGCTATTTTCGCCGTCCCTCTTCTCTCTTTCCACTTCATCTCC
TCAAACAATCCTTACGCAATGAATCTCCGATTCATCGCAGCCGATACACTCCAAAAACTA
ATCATGCTCACTCTCCTAATCATCTGGGCTAACTTCACTCGCTCCGGTAGTCTTGAATGG
AGCATCACAATCTTCTCTCTTTCAACACTTCCCAACACTCTCGTTATGGGAATACCTCTC
TTGATCGCCATGTACGGAGAA---TATTCCGGCTCACTCATGGTTCAGATCGTTGTTCTT
CAGTGTATAATCTGGTACACGCTTCTTCTCTTTCTTTTCGAATACAGAGGAGCTAAGATC
TTGATCATGGAACAGTTTCCA---GAGACTGGTGCTTCGATTGTATCGTTCAAAGTTGAG
TCCGATGTTGTTTCTTTAGATGGACATGATTTTCTTGAAACTGATGCTCAAATCGGTGAC
GATGGTAAGCTTCATGTTACGGTGAGAAAATCAAACGCTTCTCGGAGATCTTTT------
---------------TACGGTGGTGGTGGTACTAATATGACTCCTCGTCCGTCTAATCTC
ACCGGAGCTGAGATTTATAGTCTT------------AACACTACTCCAAGAGGATCTAAC
TTCAATCATTCTGATTTTTACTCTATGATG---GGGTTTCCCGGT------------GGC
CGGCTTTCG---------AACTTTGGT------CCGGCGGATATGTACTCTGTTCAGTCC
TCGAGAGGACCTACTCCTAGACCTTCGAATTTT---------------GAGGAGAGTTGT
GCTATG------------------------GCTTCTTCGCCAAGATTCGGGTATTACCCG
GGA------------------GGAGCTCCCGGGTCGTACCCAGCTCCT---AATCCGGAG
TTT---TCTACCGGTAATAAAACCGGTAGTAAAGCTCCAAAAGAGAAT------------
---------------------------------CATCATCATGTAGGAAAATCAAATAGT
------------------AATGATGCTAAGGAGCTTCATATGTTTGTTTGGGGATCCAAC
GGATCACCCGTTTCGGACCGAGCTGGTCTTCAAGTT---------------------GAT
AATGGAGCCAATGAACAAGTCGGAAAATCCGATCAAGGTGCAAAAGAGATTCGAATGTTG
ATC---TCTGATCATACTCAAAATGGTGAAAACAAAGCTGGTCCGATGAAC---------
GGGGACTATGGCGGGGAA------------------------------------GAA---
GAGTCGGAGAGGGTAAAGGAAGTGCCTAACGGACTACACAAGCTT---------CGGTGT
AACTCCACAGCAGAGCTA---AACCCTAAAGAAGCTGAAACG------GGTGAAACTGTA
CCGGTAAAACATATGCCACCAGCGAGTGTGATGACTCGGCTGATATTGATAATGGTGTGG
AGGAAACTCATAAGAAACCCAAACACTTACTCTAGTCTCATTGGTCTCATTTGGGCTCTT
GTTGCTTTCAGGTGGGATGTGGCAATGCCTAAAATTATTCAACAATCAATCTCAATTCTT
TCTGATGCTGGTCTTGGTATGGCAATGTTCAGTTTGGGGTTGTTCATGGCATTGCAACCG
AAATTAATTGCTTGCGGAAATTCGACGGCGACTTTTGCGATGGCGGTGAGATTCTTTACT
GGACCAGCGGTAATGGCCGTGGCAGCAATGGCTATTGGATTACGTGGAGACCTATTGCGT
GTGGCCATTGTTCAAGCTGCATTGCCTCAAGGGATCGTGCCGTTTGTGTTTGCAAAAGAG
TATAATGTTCATCCCGCAATCTTGAGTACAGGGGTAATATTTGGAATGCTTATCGCACTA
CCGATTACACTTGTTTACTACATTTTACTCGGGCTA
>gnl_Arath_TAIR10_AT1G73590.1
ATGATTACGGCGGCGGACTTCTACCACGTTATGACGGCTATGGTTCCGTTATACGTAGCT
ATGATCCTCGCTTACGGCTCTGTCAAATGGTGGAAAATCTTCACACCAGACCAATGCTCC
GGCATAAACCGTTTCGTCGCTCTCTTCGCCGTTCCTCTCCTCTCTTTCCACTTCATCGCC
GCTAACAACCCTTACGCCATGAACCTCCGTTTCCTCGCCGCAGATTCTCTCCAGAAAGTC
ATTGTCCTCTCTCTCCTCTTCCTCTGGTGCAAACTCAGCCGCAACGGTTCTTTAGATTGG
ACCATAACTCTCTTCTCTCTCTCGACACTCCCCAACACTCTAGTCATGGGGATACCTCTT
CTCAAAGGCATGTATGGTAAT---TTCTCCGGCGACCTCATGGTTCAAATCGTTGTTCTT
CAGTGTATCATTTGGTACACACTCATGCTCTTTCTCTTTGAGTACCGTGGAGCTAAGCTT
TTGATCTCCGAGCAGTTTCCA---GACACAGCAGGATCTATTGTTTCGATTCATGTTGAT
TCCGACATTATGTCTTTAGATGGAAGACAACCTTTGGAAACTGAAGCTGAGATTAAAGAA
GATGGGAAGCTTCATGTTACTGTTCGTCGTTCTAATGCTTCAAGGTCTGATATTTACTCG
AGA---AGGTCTCAAGGCTTATCT------------GCGACACCTAGACCTTCGAATCTA
ACCAACGCTGAGATATATTCGCTTCAGAGTTCAAGAAACCCAACGCCACGTGGCTCTAGT
TTTAATCATACTGATTTTTACTCGATGATG---GCTTCTGGTGGT------------GGT
CGGAACTCT---------AACTTTGGT------CCTGGAGAAGCTTTTGGT---------
TCTAAAGGTCCTACTCCGAGACCTTCCAACTAC---------------GAAGAAGACGGT
GGTCCTGCTAAACCGACGGCTGGAACTGCTGCTGGAGCTGGGAGGTTTCATTATCAATCT
GGAGGAAGT------GGC---GGTGGAGGAGCGCATTATCCGGCGCCG---AACCCAGGG
ATG---TTTTCGCCCAACACTGGCGGT---------------------------------
------GGTGGA---------------------------GGCACGGCGGCGAAAGGAAAC
GCTCCGAAAAGACAAGACGGAAACGGAAGAGATCTTCACATGTTTGTGTGGAGCTCAAGT
GCTTCGCCGGTCTCAGAT---------------GTGTTC---------GGCGGTGGAGAT
TACTCCACCGCTACG------------AACGATCAT---CAAAAGGACGTTAAGATCTCT
GTA---CCTCAGGGGAAT---------------AGTAAC------GACAACCAG---TAC
------GTGGAGAGGGAAGAGTTTAGTTTCGGTAACAAAGAC------------------
GAT---------------GATAGCAAA---GTATTGGCAACGGAC---------GGTGGG
AACAAC---------ATA---AGCAACAAA------------------------ACGACG
CAGGCTAAGGTGATGCCACCAACAAGTGTGATGACAAGACTCATTCTCATTATGGTTTGG
AGGAAACTTATTCGTAATCCCAACTCTTACTCCAGTTTATTCGGCATCACCTGGTCCCTC
ATTTCCTTCAAGTGGAACATTGAAATGCCAGCTCTTATAGCAAAGTCTATCTCCATACTC
TCAGATGCAGGTCTAGGCATGGCTATGTTCAGTCTTGGGTTGTTCATGGCGTTAAACCCA
AGAATAATAGCTTGTGGAAACAGAAGAGCAGCTTTTGCGGCGGCTATGAGATTTGTCGTT
GGACCTGCCGTCATGCTCGTTGCTTCTTATGCCGTTGGCCTCCGTGGCGTCCTCCTCCAT
GTTGCCATTATCCAGGCAGCTTTGCCGCAAGGAATAGTACCGTTTGTGTTTGCCAAAGAG
TATAATGTGCATCCTGACATTCTTAGCACTGCGGTGATATTTGGGATGTTGATCGCGTTG
CCCATAACTCTTCTCTACTACATTCTCTTGGGTCTA
>gnl_Arath_TAIR10_AT1G77110.1
ATGATAACGGGAAACGAATTCTACACGGTGATGTGTGCCATGGCACCACTCTACTTCGCC
ATGTTCGTGGCTTATGGATCGGTAAAGTGGTGCAAGATCTTCACGCCGGCGCAATGTTCC
GGAATCAACCGTTTTGTCTCCGTTTTCGCCGTCCCAGTCCTCTCTTTCCACTTCATCTCA
CAAAACAACCCTTACAAAATGGACACAATGTTCATCCTCGCCGACACTTTGTCCAAAATC
TTCGTCTTCGTTTTGCTCTCTCTATGGGCCGTTTTCTTCAAAGCCGGTGGTCTCGATTGG
CTCATCACTCTATTCTCAATCGCTACTCTCCCTAACACTCTCGTTATGGGCATACCTTTG
CTTCAGGCCATGTATGGAGAT---TACACTCAAACCCTCATGGTCCAACTCGTTGTTCTT
CAATGCATCATTTGGTATACTCTGCTACTATTCCTCTTTGAACTCCGAGCAGCGAGGTTG
CTTATCCGAGCAGAGTTTCCGGGTCAAGCAGCCGGATCAATCGCCAAGATCCAAGTCGAC
GATGACGTCATTTCCTTAGACGGCATGGATCCGCTCCGTACAGAAACTGAAACCGATGTT
AACGGTCGGATCAGGCTCAGGATCCGACGGTCCGTATCATCCGTACCTGATTCT------
---------------GTTATGTCCTCCTCCTTGTGCTTAACCCCTAGAGCCTCTAATCTT
TCTAACGCCGAGATTTTCTCCGTCAACACTCCTAATAACCGTTTCTTCCACGGCGGAGGA
TTTTGTAACGGAGATTTAGGCGGGTTC------GGATTTCGACCCGGA---GCAAGTCCT
AGACTCTCG---------GGTTATGCT------TCCTCCGATGCTTACTCGTTGCAG---
---------CCAACACCACGTGCCTCGAACTTT---------------AACGAGCTTGAC
GTTAAC------------------------------------------------------
---------------------------GGAAACGGT---------------ACGCCGGTT
TGGATGAAATCTCCTGCCGCC---------------------------------------
------------------------------------------------------------
------------------------GGGAGAATATAC---AAGATGATGTGGGAGTCTGGG
CAA---------------------------------------------------------
---------------CATGCA------------------GCCAAAGATATC---------
---------------------------------------------------------AAT
GGATCAGTGCCAGAGAAGGAGATTAGCTTCAGAGACGCACTT------------------
---------------------------------------AAGGCTGCACCAGCCGGTGGT
GCTTCCATGGAGGAAGGAGCCGCCGGAAAA------------GACCCGGTGGCTGCGATT
GGCAAGCAAGAAATGCCAAGTGCAATTGTAATGATGCGCCTCATACTAACAGTCGTGGGC
CGCAAGCTTTCTCGAAACCCTAACACTTATTCCAGCCTCTTAGGTCTTGTCTGGTCACTT
ATATCCTTCAAATGGAATATACCGATGCCAAATATAGTGGATTTCTCGATAAAGATCATT
TCAGATGCAGGTCTTGGGATGGCTATGTTTAGTTTAGGCCTGTTTATGGCGCTGCAGCCA
AAGATGATCCCTTGTGGGGCGAAAAAGGCAACAATGGGGATGTTGATCAGGTTCATCTCA
GGTCCTCTTTTCATGGCTGGTGCTTCCCTTCTTGTCGGATTAAGAGGTTCTAGGTTACAT
GCTGCTATCGTACAGGCTGCTCTACCGCAAGGGATAGTACCATTTGTGTTTGCGAGGGAG
TACAATTTGCATCCAGACCTACTCAGTACATTGGTTATCTTTGGGATGATAGTATCTTTA
CCAGTAACTATTTTGTACTACGTCCTCTTGGGCCTA
>gnl_Arath_TAIR10_AT1G70940.1
ATGATCTCATGGCACGACCTCTACACGGTCCTCACCGCCGTGATTCCTCTCTACGTGGCC
ATGATCCTCGCTTACGGCTCTGTCCGGTGGTGGAAAATCTTCTCACCCGACCAATGCTCC
GGAATCAACCGTTTTGTCGCCATCTTCGCCGTCCCTCTCCTCTCTTTTCACTTCATCTCC
ACCAACAATCCTTACGCAATGAATCTCCGGTTCATCGCCGCCGACACTCTCCAAAAAATC
ATCATGTTGTCACTTTTAGTCCTATGGGCTAATTTCACTCGCTCCGGTAGCCTCGAGTGG
AGCATCACAATCTTTTCCCTCTCCACACTTCCCAACACTCTTGTTATGGGGATTCCTCTC
TTGATCGCCATGTATGGCGAA---TACTCTGGTTCCCTCATGGTCCAAATCGTCGTCCTC
CAGTGTATCATCTGGTACACGCTTCTCCTTTTTCTCTTCGAGTTTCGTGGCGCCAAGATG
CTCATCATGGAGCAGTTCCCT---GAGACGGCTGCTTCCATTGTTTCTTTCAAAGTCGAA
TCCGACGTCGTTTCGCTCGACGGCCATGATTTTCTTGAGACCGATGCAGAGATAGGTGAC
GACGGGAAGCTTCACGTCACCGTGAGAAAATCCAACGCTTCACGTCGTTCGTTC------
---------------TGC---------GGCCCGAACATGACTCCACGGCCGTCAAATCTC
ACCGGAGCTGAGATTTATAGTCTCAGCACC------------ACTCCTAGAGGCTCTAAT
TTCAACCACTCTGATTTTTACAACATGATG---GGTTTCCCCGGT------------GGT
CGTCTCTCC---------AATTTCGGT------CCGGCGGATATGTACTCCGTTCAATCA
TCTAGAGGTCCAACTCCTCGACCTTCAAACTTC---------------GAGGAGAATTGC
GCCATG------------------------GCATCCTCCCCGAGATTCGGGTATTACCCT
GGA------------------GGAGGAGCCGGGTCTTATCCGGCTCCG---AATCCAGAG
TTC---TCTTCAACCACCACATCTACCGCCAATAAAAGCGTCAATAAA---AACCCGAAA
GACGTTAATACGAATCAGCAG---------ACTCTTCCAACGGGCGGCAAGTCAAACAGC
------------------CATGACGCCAAGGAGCTTCACATGTTCGTCTGGAGCTCAAAC
GGGTCACCCGTTTCAGACCGGGCGGGTCTTAACGTTTTC---------GGCGGAGCA---
---CCTGACAACGATCAAGGCGGAAGATCTGACCAAGGTGCTAAAGAGATCCGTATGTTA
GTC---CCAGATCAATCTCACAACGGCGAGACCAAAGCTGTAGCTGCAAGT---------
GGAGATTTCGGAGGAGAACAATTTAGTTTCGCCGGAAAAGAA------------GAA---
GAAGCAGAGAGACCAAAAGACGCCGAGAATGGTCTAAACAAACTT---------GCTCCA
AATTCCACGGCGGCGCTA---CAATCCAAGACAGGTGGAGGA------GCCGAAGCAAGT
CAACGAAAAAATATGCCTCCGGCGAGTGTGATGACAAGGCTGATACTGATAATGGTTTGG
AGGAAACTCATCAGAAACCCAAACACTTACTCTAGTCTCATTGGACTTATTTGGGCTCTC
GTCGCTTTCCGGTGGCACGTGGCAATGCCCAAAATCATTCAACAATCTATCTCCATTCTA
TCTGATGCTGGTCTTGGAATGGCAATGTTTAGTTTGGGGTTGTTCATGGCGTTGCAACCC
AAATTAATCGCTTGTGGGAATTCAGTGGCAACGTTTGCCATGGCGGTTAGGTTCCTTACG
GGTCCGGCCGTGATGGCGGTTGCTGCTATAGCCATCGGATTACGTGGTGATTTACTGCGT
GTCGCTATAGTTCAGGCCGCATTACCTCAAGGAATTGTGCCCTTTGTGTTTGCGAAGGAG
TACAATGTTCATCCTGCTATTTTAAGTACAGGGGTAATATTTGGAATGCTTATAGCGCTT
CCGATCACGCTGGTTTACTACATTCTACTCGGGTTA
>gnl_Arath_TAIR10_AT5G57090.1
ATGATCACCGGCAAAGACATGTACGATGTTTTAGCGGCTATGGTGCCGCTATACGTTGCT
ATGATATTAGCCTATGGTTCGGTACGGTGGTGGGGGATATTCACACCGGACCAATGTTCC
GGTATAAACCGGTTCGTTGCGGTTTTCGCGGTTCCTCTTCTCTCTTTCCATTTCATCTCC
TCCAATGATCCTTATGCAATGAATTACCACTTCCTCGCTGCTGATTCTCTTCAGAAAGTC
GTTATCCTCGCCGCACTCTTTCTTTGGCAGGCGTTTAGCCGCAGAGGAAGCCTAGAATGG
ATGATAACGCTCTTTTCACTATCAACACTGCCTAACACGTTGGTAATGGGAATCCCATTG
CTTAGGGCGATGTACGGAGAC---TTCTCCGGTAACCTAATGGTGCAGATCGTGGTGCTT
CAGAGCATCATATGGTATACATTAATGCTCTTCTTGTTTGAGTTCCGTGGGGCTAAGCTT
CTCATCTCCGAGCAGTTCCCG---GAGACGGCTGGTTCAATTACTTCCTTCAGAGTTGAC
TCTGATGTTATCTCTCTTAATGGCCGTGAACCCCTCCAGACCGATGCGGAGATAGGAGAC
GACGGAAAGCTACACGTGGTGGTTCGAAGATCAAGTGCCGCCTCAATGATCTCT---TCA
TTCAACAAATCTCACGGACTTAACTCC---TCCATGATAACGCCGCGAGCTTCAAATCTC
ACCGGCGTAGAGATTTACTCCGTTCAATCGTCACGAGAGCCGACGCCGAGAGCTTCTAGC
TTTAATCAGACAGATTTCTACGCAATGTTTAACGCAAGCAAAGCTCCAAGC------CCT
CGTCACGGTTACACTAATAGCTACGGCGGTCCAGGTGGAGATGTTTACTCACTTCAGTCT
TCTAAAGGCGTGACGCCGAGAACGTCAAATTTT---------------GATGAGGAAGTT
ATGAAGACGGCG---------------------AAGAAAGCAAGAGGAGGCAGAAGTATG
AGTGGGGAATTATACAACAATAATAGTGTTCCGTCGTACCCACCGCCG---AACCCAATG
TTC---ACGGGGTCAACGAGTGGAGGAGTCAAGAAAAAGGAAAGT---------------
------GGTGGCGGAGGA------------------AGCGGTGGCGGAGTAGGAGTAGGA
------------------GGACAAAACAAGGAGATGAACATGTTCGTGTGGAGTTCGAGT
GCTTCTCCGGTGTCGGAAGCCAACGCGAAGAATGCTATGACCAGAGGTTCTTCCACCGAT
GTA---TCCACCGACCCTAAAGTTTCTATT------CCTCCTCACGAC------------
AACCTCGCTACT---------------------------------AAA------GCGATG
CAGAATCTGATA---GAGAACATGTCACCGGGAAGAAAAGGGCATGTGGAAATGGACCAA
GAC---------GGTAATAACGGGGGA------------AAG---------------TCA
CCTTACATGGGC---------AAAAAAGGTAGC---GACGTGGAA---GGTCCCGGTCCT
AGGAAACAGCAGATGCCGCCGGCGAGTGTGATGACGAGACTAATTCTGATAATGGTTTGG
AGAAAACTCATTCGAAACCCTAACACTTACTCTAGTCTCTTTGGCCTTGCTTGGTCCCTT
GTCTCTTTCAAGTGGAATATAAAGATGCCAACGATAATGAGTGGATCGATTTCGATATTA
TCTGATGCTGGTCTTGGAATGGCTATGTTTAGTCTTGGTCTATTTATGGCATTGCAACCA
AAGATTATTGCGTGCGGAAAATCAGTAGCAGGGTTTGCGATGGCCGTAAGGTTCTTGACT
GGACCAGCCGTGATCGCAGCCACCTCAATAGCAATTGGTATTCGAGGTGATCTCCTCCAT
ATCGCCATCGTTCAGGCTGCTCTTCCTCAAGGAATCGTTCCTTTTGTTTTCGCCAAAGAA
TATAACGTCCATCCTGATATTCTCAGCACTGCGGTTATATTCGGAATGCTGGTTGCTTTG
CCTGTAACAGTACTCTACTACGTTCTTTTGGGGCTT
>gnl_Betvu_v1.2_Bv3_061190_owyj.t1
ATGATTTCATGGCACGACCTGTACACTGTACTGGCCGCTATGGTGCCCCTTTATGTAGCC
ATGATATTAGCCTACGGCTCGGTCCGGTGGTGGAAGATCTTCTCACCGGACCAATGTTCT
GGGATTAACCGTTTCGTGGCGATTTTCGCCGTGCCATTGCTTTCTTTTCATTTCATATCT
ACTAACAATCCATGGGAAATGAACCTTCATTTCATTGCTGCTGACACTCTTCAGAAGGTC
ATTATGCTGGTGCTTTTAGCCCTTTGGACTAATCTCACTCGCAACGGTAGTCTCGAGTGG
ATGATAACTATATTTTCGCTTTCAACTCTTCCTAATACTCTTGTTATGGGTATCCCACTT
CTCATTGCTATGTATGGTCCG---TATTCAGGTAGTTTGATGGTTCAAGTTGTGGTGCTT
CAGTGTATTATTTGGTATACACTTTTGTTATTTTTGTTTGAATATCGTGGTGCTAAGATT
TTAATCATGGAGCAGTTTCCT---GAAACTGCTGCATCCATTGTGTCGTTTAAGGTTGAT
TCTGATGTTGTGTCGTTAGATGGTCGTGATTTCCTTGAAACGGATGCTGAGATTGGTGAT
GATGGGAAACTTCATGTTGTTGTTAGAAAATCTAATGTATCAAGACGGTCTATG------
------------------------------TCGGGTATGACCCCTAGACCGTCTAATTTA
ACAGGAGCTGAGATTTATAGTCTCAGCTCCTCTCGAAATCCGACCCCTAGAGGGTCGAAT
TTTAATACCTCTGATTTTTATTCTATGATG---GGATATCAAGGATTTGGT------GGC
AGGTTGTCA---------AATTTTGGA------CCAGCCGATTTGTACTCTGTGCAGTCC
TCTCGAGGACCCACGCCTCGTCCTTCGAATTTC---------------GATGAGAATCCC
AACCCGACT------------------------GCCTCTCCGAGGTTCGGGTATTACCCG
GCTACTTCGGGT---AAT---TCTGTGGGTGGGTCGTACCCAGCCCCG---AATCCGGAG
TTTGGAGCTGCTAGTTCAAATAAGGGCGGGAAGAATCAGATGCAG------CAGCCTGCG
CCACAACAACAACAGCTACAGCAACAGCAACAACAGGGTCACCACGAAAGTAAGCTGAGC
------------------CATGATGCAAAAGAGCTGCATATGTTCGTGTGGAGTTCTAGT
GCATCTCCTGTTTCAGAAGTAGGTGGGCTCCACGTATTT---------GGCAGTAATGAT
TACGGAAATTCTGATCAATCTGGTCGCTCTGATCAGGGAGCTAAGGAAATTCGGATGTTG
GTT---TCAGATCACCCACAAAATGGTGAAACAAAAGGAGTTAGGAAAAGT---------
GAGGAATTTGCAAGGGAAGATTTCAGCTTCACAGGT---------------GGAGAA---
GAGGAGAAAGAAGAGAAAGACGGAGCGGCGGCGTTAAACAAATTG---------GCGTCC
AGTTCGACTGCGGAGCTA---CACCCGAAAGTGTCGGGTACA------GCGGAATTAGGT
GGCGCAAAACAAATGCCACCAGCAAGTGTAATGACAAGATTAATCTTAATCATGGTTTGG
AGAAAGCTCATTAGAAATCCTAACACGTACTCAAGTCTAATCGGCCTAATTTGGTCTTTG
GTTTCTTTTCGATGGCATGTGGCAATGCCAAAAATAATTGAGAATTCAATATCAATACTT
TCAGATGCTGGACTTGGTATGGCTATGTTCAGCTTAGGTTTGTTCATGGCTTTACAACCC
AAGATGATTGCTTGCGGGAATAAAGTTGCTGGTTTTGCTATGGCTGTGAGGTTCCTCACT
GGTCCCGCTGTCATGGCGGTCGCCGCCATTGCTATTGGTTTAAGGGGTGATCTTCTAAGA
GTGGCCATCGTTCAGGCAGCACTTCCTCAAGGGATTGTCCCATTTGTTTTTGCCAAAGAG
TACAACAATCATCCAGCTATTCTGAGTACTGCCGTGATCTTTGGGATGTTGATAGCACTA
CCAATAACTTTGGTGTATTACATCCTTCTAGGACTG
>gnl_Betvu_v1.2_Bv3_063090_cnrg.t1
------------------------------------------------------------
------------------------------------------------------------
------------------------------------------------------------
------------------------------------------------------------
------------------------------------------------------------
---------------------------------------------ATGGGCATTCCTTTA
TTAACAGGAATGTATGGTGAT---TTTTCAGCAACTTTAATGGTGCAAATTGTGGTGTTA
CAATGCATTATTTGGTACACTTTAATGCTGTTTTTGTTTGAGTTTAGGGGTGCAAGAGTC
CTTATTTCGGAGCAATTTTGT---GAATCTGCTGCTTCGATTGCATCGTTTAAGGTTGAT
TCTGATGTAGTTTCACTTGATGGGAGAGAACCTTTGGAGACTGAAGCTGAAATTGGGCAA
GATGGTAAAGTTCATGTTACAGTTAAAAAATCAAGAAGTTTAAATTTAGCGGATAATTCT
AAA---TATTCTGATGATGTTAGG---TTTTGTTTAAGTGATCCTACACATTCTAATTTG
ACTAGAGTAGAGATTTATTCTCTTCAATCTACGAGAGGGTCTAAGTTAAGGACTTCAAGT
ATGGGAAATGTGGGATTTGAT------------------------------GAGGAGAAA
AGA---------------AGTGGTGGT------GTTGGTGGAGTT---TCAATTGGG---
---------------------TTAACAAGGTTT---------------AATGGGATGCAC
GGTGGTAGT---------------------------------CGTGGC---------AGT
GGT---------------------GCTGTTGGGGGACACCTAACCCCGTCAACAGCTGGG
AAT---TTCTCGCCTACGGAGGGA------------------------------------
---------------------------------CACACAACGGCGATGAAGAAGAAGGAG
------------------GTTGGTGGGAAAGAACTTCATGTGTTTGTTAGGAGTTTAAGT
GTTCCTGCTATATCTAAA------GGTGTGCATGGTTTT---------AGAGGTAATGAT
TAT---------GATCATACT---------------------------------------
---------------------TGTGGAGGAAATACTCAT---CCTAAAGAT------TAT
GACAAAAATGGAATAGATGAACTCAATCTTGGGAACAAACCTGGTGGAAATGGGCCA---
GAA------------GTTGAAGGCCCA---ATATTGCTAAAAGTC---------AGTTCA
AGTTCGACCACCAAAGCC---CAACCCGAA---------------GCTCAATGTGAAGTC
AAGCCCACTGCTATGCCCCCTGCTAGAGTGATGATCAAACTCATATTGAAGATGGTGTGG
AGGAAACTTATCAGGAACCCTAATACCTACTCAAGTCTTATTGGTCTTGCTTGGTCCTTG
ATCTCATTCAGGTGGCGGGTTGAATTACCTTCTATAGTGGCAAACTCGATTAAGATTCTA
TCTGATACCGGACTTGGAATGGCAATGTTTAGTCTTGGTTTGTTCATGGCATTGCAACCA
AGGATAATTGGTGGAGGGAAAGCAATGGCTGCCTATGCGACAGCATTGAGGTTCATCCTA
GGCCCCGCTATCATGGCAGCCGCTGCAGCAATTGTTGGGTTGAGAGGAGCTCTCCTACAA
ATAGCTATTGTACAGGCTGCTCTACCACAAGGAATTGTACCTTTTGTATTCGCCAAAGAG
TACAATGTTCATCCTCAAATTCTTAGTACAGCGGTTATATTTGGAATGTTGATAGCTCTA
CCAATTACACTGGTTTATTTCATCTTGTTGGGCCTT
>gnl_Betvu_v1.2_Bv3_063100_srwc.t1
ATGATAACTTTACTAGATTTATACCATGTTTTAACTGCAGTAGTACCTCTTTATGTTGCA
ATGATCTTAGCATATGGTTCAGTAAAATGGTGGAAAATATTTTCACCTGATCAATGTTCA
GGTATTAACAGATTTGTTGCACTTTTTGCAGTACCACTTCTTTCATTCCATTTCATCTCA
TCAAACGACCCGTATTCAATGAACTACCGTTTTATAGCAGCTGACACACTACAAAAACTC
ATCGTTTTAATCCTTCTTTTCCTTTGGTCAAAACTTAGCTCAAAAGGTTCACTTGAATGG
TCAATCACACTATTTTCTCTTTCAACTCTTCCAAACACTCTTGTTATGGGTATACCTTTA
TTAAAGGGTATGTATGGTGAT---GAATCTGGTACTTTAATGGTACAAATTGTTGTTTTA
CAGTGTATTATTTGGTACACATTAATGTTGTTTTTGTTTGAATATCGTGGTGCAAGATTA
TTAATATCTGAACAATTTCCT---GATACTGCTGGTTCAATTATATCATTTAAAGTTGAT
TCTGATATTATATCACTTGATGGAAAAGAACCATTAGAAACTGAAGCTGCACTTGGTGAT
GATGGTAAACTTCATGTTAAAGTTAGGAAATCAACAAGTTCAAGATCAGAAGTTTATTCA
AGA---AATTCATATGGT------------------GTTACACCTAGACCATCAAATTTG
ACAAATGCTGAGATTTATTCTTTGCAATCTTCTAGGAATCAAACTCCTAGAGGTTCTAGT
TTTAATCATACTGATTTTTACTCATTTGTG---AATGGTGCT---------------GGA
AAA---------------AGT---------------------------GGATTAAGT---
------ACTATTAGTCCGAGAACTTCTAACTTTGGTAATATTGGTTTCGATGAAGAAACT
GGTATCAGTGGAATG---------------GGA---------AAAGGAACACAT------
---------------------CAAGGTGGTAGTGGCTACCCGGCTCCGCCAACTGCGGGG
ATT---TTTTCTCCTGCGGCCGGGCCG---------------------------------
GGGCCGGGGGTGGGG------------------GTTGGTGCTGGGAAGAATAAGAAAGGG
------------------GAGAATGGGAAAGATCTTCATATGTTTGTTTGGAGTTCAAGT
GCTTCCCCTGTTTCTGAA---GGTGGTCTTCATGTTTAT---------AGAGGTGGTGGT
TATAAT------------------------------------AATAAT---AATAGTCAT
CTT---GATCATGCTCCTCTT---------------AAT------ACTAAAGAT---TAT
GATGATTATGGAAGAGATGAATTCAGCTTTGGAAACAAAAATGGTGGGAATGGGCCA---
GAA------------GTCGACGGTCCT---ACACTATCGAAGCTT---------GGTTCG
AGCTCGACCACTGAGCTT---CGACCTAAAGCCGCTGCT---------CAGAGTGAAGCA
AAGGGAACTTCCATGCCACCTACTAGTGTGATGACAAGGCTTATATTGATCATGGTTTGG
AGGAAACTCATCAGGAACCCTAACACATATTCTAGTCTTATTGGCCTTTCTTGGTCCTTG
ATCTCATACAGGTGGCATGTTGAAATGCCTGCAATTGTGGCCAGTTCTATCAAAATTCTC
TCTGATGCAGGACTTGGAATGGCGATGTTTAGTCTTGGTCTGTTCATGGCATTGCAGCCG
AGGATCATAGCGTGTGGAAATACAGTGGCTACCTTTGCGGCTGGGGTGAGGTTCATCACT
GGACCGGCTGTCATGGCAGCTGCCTCAATTGCAGTTGGGTTGAAGGGAACCCTTTTGCAT
GTAGCCATAGTTCAGGCTGCTCTACCACAAGGGATTGTTCCTTTCGTCTTTGCTAAGGAG
TACAATGTTCATCCTGATATTCTCAGCACAGCGGTTATATTTGGCATGCTTATAGCTTTA
CCAATAACACTGGTATACTACATCTTGCTGGGACTT
>gnl_Betvu_v1.2_Bv5_111350_gqhy.t1
ATGATAAGTTTATCAGATTTCTACCATGTTATGACCGCAGTTGTGCCACTCTATGTGGCT
ATGATCCTCGCTTACGGTTCCGTAAAATGGTGGAAAATTTTCAGCCCAGATCAATGTTCT
GGCATTAACAGGTTTGTTGCTTTATTTGCTGTTCCTCTTCTTTCTTTCCATTTCATTTCA
AGCAACAATCCTTACTCGATGAACCTCAAGTTTATCGCGGCCGATTCCCTCCAGAAGGTG
ATTGTTCTGACTGTGCTATTCGTCTGGAGTAAATTCAGCAAGCGTGGCTCGCTCGAATGG
ACAATCACTCTCTTTTCTCTTTCCACCCTTCCAAACACACTTGTAATGGGCATCCCTTTA
TTAAAAGGAATGTACGGGGAC---TTCTCCGGTAGTTTAATGGTACAAATTGTTGTCCTC
CAATGTATCATTTGGTATACATTAATGTTATTCATGTTCGAATACCGAGCTGCAAAGATG
CTGATATCAGAACAATTCCCC---GACACTGCTGGCTCAATCGTATCCATACACGTCGAC
TCCGATGTAGTATCATTAGATGGGCGGCAGCCGTTGGAGACGGAGGCCGAGATTAAGGAA
GATGGAAAGTTGCATGTAACAGTCCGCAGATCAAATGCATCAAGGTCTGATATCTTCTCA
AGA---AGGTCTCATGGATTTTCC---------TCTACCACTCCTCGTCCTTCGAATTTA
ACAAATGCAGAGATCTACTCCCTTCAGTCGTCGCATAATCCGACGCCGCGAGGCTCCAGC
TTTAACCACACTGATTTCTACTCAATGGTT---GGTGCTGCTGGTGCTGGT---GCTGCT
AGGAGGTCC---------AACTTTGGT------GCAGGGGATGTTTATGGACTAACCACT
TCTAGGGGTCCCACTCCAAGACCGTCTAATTTT---------------GAAGAGGAAAGT
GGAGGG---------------------------AATAGTAACAGGACTAAGTAT------
------------------------GGTCATGCTCATTACCCTGCCCCT---AACCCGGGG
ATG---TTTTCACCCACTAAGAAAGATGCAAGTGTTAATGCTAATAAT------ACTAGT
ACTAATACTACT------------------------------ACGACGACGAATAATAAC
CTGAAAAAGGGAGGAGAAGAAGGAGGGAAAGATCTTCATATGTTTGTATGGAGTTCAAGT
GCTTCTCCTGTATCGGAT---------------GTATTC---------GGTGGACAACAA
TATGCTGTT------------------TCAGACCAGGCTGTTAAAGAAGTCCGAATGAAC
GTG---TCTCCTGGTAAAGTGGAGGGTGGAAGAGATAAC------CACGAAGAG---TAC
------TTGAGTAAAGATGAATTCAGCTTTAGAAATAGAGGATTA---------------
GAA------------GGAGAAATGAAA------------------------------GAC
CATCAT------CAG------GGTAGCAAA------------------ATGGAAGATGGG
ACGTCCAAAATTTTGCCTCCAGCAAGCGTTATGACAAGGCTCATTCTCATCATGGTTTGG
AGGAAACTTATAAGAAATCCTAATACTTATTCAAGTTTAATTGGCCTTACGTGGTCTTTG
ATCTCCTTCAGGTGGCATGTAGAGATGCCGGCCATCATCGCAAAGTCCATTTCAATATTG
TCCGATGCAGGTCTTGGCATGGCCATGTTCAGTCTCGGTCTGTTCATGGCTTTGCAACCA
AGGATTATAGCATGTGGCAATTCCGTAGCAACTTTTTCAATGGGAGTAAGATTCCTTACA
GGCCCAGCTGTCATGGCCGCTGCTTCTATTGTTGTTGGCCTACGTGGCGTACTTTTACAT
GTTGCCATCGTCCAGGCAGCACTGCCACAAGGAATAGTTCCGTTTGTGTTTGCAAAGGAG
TACAATGTGCATCCTGACATTTTGAGCACGGGTGTCATATTTGGGATGCTAATCGCGTTA
CCTATCACACTCGTTTACTACATTTTGCTGGGCCTA
>gnl_Betvu_v1.2_Bv6_155380_roxe.t1
ATGATTACAGGCAAAGACATATATGATGTATTTGCCGCGATCATACCACTCTACGTGGCA
ATGATCCTAGCCTATGGTTCGGTCCGGTGGTGGAAGATCTTCACCCCGGATCAATGCTCA
GGGATCAACCGTTTTGTCGCAGTTTTTGCGGTGCCTTTACTATCCTTCCATTTCATATCC
AACAACAACATCTACAAGATGAACTATCATTTCATAGCCGCAGATTGCCTACAAAAGGTA
GTCATCCTAGTTGCCCTTTGCTTATGGCTTATAATCACCAAGAAAGGAAACTTAGAGTGG
ATGATCACCCTATTTTCACTTTCCACTTTGCCTAATACTCTTGTGATGGGCATCCCTCTG
TTGAAGGCTATGTACGGAGAC---TTTAGTGGTAGCCTTATGGTCCAAATTGTGGTCTTA
CAAAGTATCATTTGGTATACACTTATGTTGTTTTTATTCGAGTATAGAGGGGCTAAGTTG
CTCATCTCCGAGCAGTTTCCA---GAGACCGCTGCGTCCATCACTTCTTTCCGGGTCGAG
TCGGACGTCGTCTCCCTCAACGGCAGGGAACCCATACAGGCAGATGCAGAAATAGGGGAT
GATGGGAAACTGCACGTAGTGGTGCGACGATCAACAGCATCAAGCATGGTTTCAGGCTCT
CATAACAAGTCTCAC---CTCCACTCTCTCACCTCAATGACACCGCGAGCTTCAAACCTC
ACCGGCGTAGAAATCTACAGCATACAATCGTCGAGGGAGCCTACCCCTCGAGCATCTAGC
TTCAATCAAACCGATTTCTACGCCATGTTT---GCTAGCAAGGCAGCGAGC------CCT
AGGCACGCTGCCTCAGGTCCCGCTCAAGGTAGCGGAGGGGACGTATTCTCACTTCAGTCA
TCCAAGGGGCCTACACCAAGGACGTCTAACTTT---------------GATGAAGAGTTG
ATCTTCAAACAACAACAACAACAACAAGGTGGTGGGAAAAGGAGGTTTGGGAGGAGTATG
AGTGGAGAATTGTATAATGGTGGTTCGCTTCCGCCTTATCCGCCACCG---AACCCGATG
ATT---TCGGGGACTACGAGTGGTGGTGGAAGAAGGAAGGAA------------------
---------------------------------------GGTGGTGGGAACCCTCCTACA
------------------CCACCTAATAAGGACTTGCATATGTTTGTTTGGAGTTCAAAT
CAATCGCCTGTTTCGGAGATGAATAATAATAATGTTAATAATAGGGTAGGACCTAATGAT
TTGGGTGTTTTAGATTCGTCTAAAGCTGTG------CTTCAACAAGAG------------
ATTGCTGCTGCT---------------------------------AGAGCT---GGGATG
AATAATTTTCCA---GAGAACTCGAGTCCAGGCAGAAAAATGAGTGGAGATAAGGTGGTG
GAA---------GGGGAGGAAGGACTA------------AAATTTCCGGCGATCGGATCG
CCGTAC---------------CAGAAGAAGGTGGTGGACATGGAAGAAGGGAATATGGAG
AGGAAACATCAGATGCCCCCTGCTAGTGTTATGACTAGACTTATACTCATCATGGTTTGG
AGGAAACTTATTCGTAACCCCAACACTTATTCCAGCCTTATAGGCTTAGCTTGGTCTCTT
GTATCATTCAGATGGAACATCGAAATGCCCACAATTGTGAAAGGATCGATATCAATATTG
TCCGACGCAGGCTTAGGAATGGCCATGTTCAGTCTAGGGTTGTTCATGGCCTTGCAACCA
AGACTAATAGCATGTGGAAATAGAGTGGCTGCATTTGCAATGGCTGTGAGATTTTTGACT
GGCCCCGCTGTCATTGCTGCTACTTCTATCGCCATTGGCCTTCGTGGAGTTCTTCTACAC
GTTGCCATTGTTCAGGCTGCTCTTCCTCAAGGAATTGTCCCTTTTGTGTTTGCAAAGGAG
TATAATGTCCATCCTGATATTCTCAGCACGGGGGTTATATTCGGAATGTTGATTGCATTA
CCGATTACAATATTGTACTACGTGCTTCTTGGACTC
>gnl_Carpa_v0.4_evm.model.supercontig_115.56
ATGATCAATGGCAAGGACATTTACGATGTCCTTTCGGCTATCGTTCCTCTCTACGTAGCC
ATGTTATTGGCTTACGGCTCCGTCCGGTGGTGGAAAATCTTCTCGCCGGATCAATGCGCC
GGAATTAACCGATTCGTCGCCGTTTTCGCAGTTCCTTTACTCTCCTTCCATTTCATCTCC
ACCAATGATCCGTACATGATGAACTACCGTTTCATCGCAGCGGATTCTCTGCAAAAACTT
GTCATCCTCACCGCTCTCTTTCTCTGGAACGCTTTCACCAAAACCGGCAGCCTCGAATGG
GTCATCACGCTTTTTTCCCTTTGCACTTTACCAAACACTCTCGTCATGGGGATCCCGCTT
CTGCAAGCCATGTACGGAGAA---TTCTCTGGGTCGTTGATGGTCCAGATTGTGGTGTTG
CAGAGCGTGATTTGGTATACTCTCATGTTGTTCCTGTTCGAGTACAGGGGAGCCAAGCTT
TTAATCGCCGAGCAGTTTCCC---GAAACCGCCGGGTCTATAACCTCGTTTCGAGTTGAC
TCCGACGTCGTTTCGTTAAACGGGAGAGAACCATTGCAGGCGGATGCGGAGATCGGCGAT
GACGGGAAGCTTCACGTGGTGGTTAGAAGGTCAAGCGCCGCGTCGATGGTCTCT---TCG
TTCAATAAAACGCATGGGATGAACTCGTTGACTTCTATGACTCCACGTGCATCAAATTTG
ACTGGCGTTGAGATTTATTCAGTGCAGTCTTCAAGAGAGCCGACGCCAAGAGCTTCAAGT
TTTAATCAGACAGATTTCTACGCCATGTTT---GCCAGCAAAGCTCCGAGT------CCT
AAACATGGATACACCAACAGTTTCCAT---------GGCGACGTTTACTCTCTGCAATCT
TCCAAAGGAGCAACACCGAGGACGTCGAATTTC---------------GACGAGGAGATG
TTGAAGATAAAC---------------------GCGAAGAAACGAGGAGGGAGGAGTATG
AGCGGTGAGCTTTTTAATGGCGGT---CTGCCATCTTATCCCCCTCCG---AATCCCATG
TTCGCCTCAGGGTCCACAAGCGGCGGTACGAGGAGGAAGGAAAAC---------------
------GGCGGCGGGGGC------------------GCAAGCATTTCGGCAGGAACGACG
------------------ACGCCGAACAAGGAGCTTCACATGTTTGTGTGGAGCTCGAGC
GCGTCTCCAGTGTCGGAAGGGAACATGAGACATGCAGTTCAGAAAGGCGGCTCCACCGAT
TTGGCCGCCATGGATGCCAAG---------------------CAAGAA------------
AATGCCGCTTCA---------------------------------AGA------GCTATG
CAGCGTTTGATA---GAGAATATGAGTCCGGGAAGGAAA---GATCATCAGCAACAGGTG
GAG---------ATGGAGGAAGGGAGC------------AAGGTGCAGGGAAATGGATCG
CCGTTTAATTAC---------CAGAAGAAGTTA---AGCGTTGAG---GAGGGAGGTGGA
AGGAAACAGAGAATGCCTCCTGCAAGTGTGATGACAAGACTCATCCTCATCATGGTCTGG
AGAAAGCTCATCAGAAATCCTAACACCTATGCCAGTCTCCTTGGCTTGGCTTGGTCCCTC
GTGTCTTTCAAGTTACATGTCAAAATGCCAAAAATTATAAGTGCATCCATATCCATATTA
TCAGACACTGGTCTGGGCATGGCTATGTTCAGTCTAGGATTATTCATGGCACTACAACCC
AAGGTGATAGCTTGTGGGAAATCAGTGGCATTATTTTCCATGGCGGTTCGGTTCTTAACA
GGTCCAGCAGTGATGGCTGCTTGCTCTATTGCCATTGGCATTCGTGGTGTTCTTCTTCAT
GTTGCAATTGTCCAGGCTGCTCTTCCTCAAGGTATAGTTCCTTTTGTATTTGCCAAGGAA
TACAACGTGCATGCCAATATACTTAGCACAGGGGTTATATTTGGAATGCTGATTGCCTTG
CCGATAACAATAATCTACTACGTGCTTCTTGGACTA
>gnl_Carpa_v0.4_evm.model.supercontig_65.140
ATGATCACTTGGAAGGATCTCTACACAGTTTTGACGGCGGTTATTCCGCTCTACGTGGCG
ATGATCCTCGCCTACGGTTCCGTCCGGTGGTGGAAGATTTTCTCGCCCGACCAGTGCTCT
GGGATCAACCGCTTTGTGGCGATATTTGCTGTCCCCCTGCTCTCCTTTCACTTTATCTCC
ACCAACGACCCTTACGCCATGAACTTCCGGTTTATTGCAGCAGATACGTTGCAGAAGATA
ATTATGCTGTTTGTGCTCGCTCTATGGACCAATTTAAGCAGGAATGGAAGCCTGGAGTGG
ATGATAACCATATTCTCTCTCTCCACGCTTCCAAACACGCTGGTCATGGGCATACCTCTC
CTTATCGCCATGTATGGCCAG---TACTCTGGTTCTCTCATGGTCCAGATCGTCGTCCTC
CAGTGTATCATCTGGTACACCCTCCTGCTCTTCCTCTTCGAGTATCGCGGAGCTAAGATC
CTTATCATGGAGCAGTTTCCA---GAGACCGCCGCCTCCATCGTTTCCGTCCGAGTCGAA
TCAGACGTTGTCTCTTTGGACGGCCGAGACTTCTTGGAGACCGACGCGGAGATTGGCCAA
GACGGAAAGCTCCATGTAACCGTCCGCAAATCTAATGCCTCGAGACGCTCGCTT------
---------------GGGCCTTGCTCCCTACCAGCATTGACGCCCAGGCCCTCGAACCTC
ACCGGCGCTGAGATATACAGCTTGAGTTCGTCCAGGAACCCCACTCCAAGAGGCTCCAAT
TTCAACAATTCGGACTTCTACTCCATGATG---GGCGTTCCTGGATTCCCT------GGC
CGGCATTCC---------AACTTCGGC------CCTGCAGATTTGTACTCGGTGCAGTCT
TCGCGAGGACAAACACCTAGGCCATCAAATTTC---------------GAGGAGAATTGC
ACA------------------------GGGATATCTTCTCCAAGATTTGGGTTCTACCCT
GCGACG---------CAG---ACTGTACCCACGTCGTACCCGGCTCCA---AATCCAGAG
TTC---TCATCCACTGTTACCAAGAACAACAAAACCCAGAAGGAA------AACAACCAC
CCGCAACAGCAACAGCAACAAAACCAGAACCAGAACCAGAACCAGAACAACAAAGCGAAC
------------------CATGACGCCAAGGAGCTCCATATGTTCGTGTGGAGCTCGAGC
GCGTCACCGGTTTCCGACGTAGCAGGGCTCCACGTTTTC---------GGCGGGAATGAT
TTCGAGGGGACAGAGCAATCTAGACGGTCCGATCAAGGAGCAAAAGAGATCAGGATGATC
GTA---TCTGATCATGCCCAGAATGGTGAAAGCAAAGGTTGTATTCCAGTC---------
CAATCATTTTCAAATGACGAT---------------------------------------
GAA---------------------------------------------------------
------------GATTTA------------------------------------------
------------------------------------------------------------
------------------------------------------------------------
------------------------------------------------------------
---------------------------------ATT------------------------
------------------------------------------------------------
------------------------------------------------------------
------------------------------------------------------------
------ATTCGC------------------------------------------------
------------------------------------
>gnl_Carpa_v0.4_evm.model.supercontig_92.84
ATGATCACTTTAACAGACCTCTACCATGTTCTCACCGCCGTGGTGCCACTATATGTGGCG
ATGATCCTGGCCTACGGCTCTGTCAAGTGGTGGAAAATCTTCAGCCCTGATCAGTGTTCC
GGCATCAACAGATTTGTTGCTCTGTTTGCGGTTCCTCTTCTCTCTTTTCACTTCATCTCC
ACCAACAACCCGTACACCATGAACTTAAAGTTCATAGCCGCTGACACACTCCAGAAAGTA
ATCGTGTTGGGAGTTTTGGCCGTCTGGTCAAGAACTAGCTCGAGAGGCTCCCTTGAGTGG
TCCATTACTCTGTTCTCCCTCTCAACACTGCCCAACACTCTTGTCATGGGCATCCCTCTC
TTGAAGGGCATGTATGGAGAC---TTTTCAGGCAGCTTAATGGTTCAGATTGTTGTGTTA
CAGTGTATAATTTGGTATACGTTAATGCTATTTCTCTTTGAGTACAGAGGAGCAAGGCTC
CTCATTGCAGAGCAGTTTCCT---GACACTGCTGGGTCTATCATTTCGTTTAGAGTCGAT
TCTGATATTATTTCCTTGGATGGCAAAGAGCCACTGCAGACTGAAGCTGAGGTTGGAGAA
GACGGTAAACTTCACGTAACCGTTAGGAAATCAACGAGCTCTCGATCAGAGATCTTCTCT
CGC---CGATCACACGGCCCCAACTCCGGCCTTTCTCTTACACCAAGACCATCTAACTTA
ACAAACGCAGAGATTTACTCTCTGCAATCATCAAGAAACCCAACGCCAAGATGCTCTAGT
TTCAACCACACTGATTTCTACTCCATGGTG---AAC---------------------GGT
AAAGGCGGC---------ACT---------------------------------------
------AATGTAAGCCCAAGGCAATCAAATTTTGGGAACTTGGGGTTTGATGAAGAGAAC
GCAGTCGGTGTTTTT---------------GGGAATGCCGGGAAAGCA------------
---------------------GCTAACGGGAGTGCTTACCCGGTACCCACAAACGCCGGA
ATC---TTTTCCCCAGTTGCAGGTCCA---------------------------------
------GGAGCA------------------------GCGAAGAAGAAAGTCAATGGCGCT
------------------GAAGTCGGCAAGGATCTGCATATGTTTGTTTGGAGCTCCAGT
GCGTCCCCGGTATCAGAA---GGAGGAATTCATGTCTTC---------AGAGGTGGAGAA
TATGGC------------------------------------AATGATCTCGGTGGG---
GTA---GCT---------------------------CAC------CAGAAAGAT---TAT
GAAGAATTTGGACGAGATGAGTTCAGTTTTGGCAACAGACGTGTAGGAAATGGGGGT---
GAG------------CAGGATGGTCCA---GTTCTTTCTAAGTTG---------GGTTCG
AGCTCCACGGCTGAGCTG---CATCCTAAGGCTGCC------------CAAGGTGAATCC
AAGCCATCTGCCATGCCACCTGCTAGTGTCATGACCAGGCTTATTCTGATCATGGTCTGG
CGAAAACTAATCAGGAATCCAAACACTTACTCCAGCCTCGTTGGCCTCACTTGGTCTTTG
GTCTCTTTTAAGTGGAACGTTGTTATGCCTGCAATTGTCGCTGGTTCAATCAAAATTCTG
TCAGATGCAGGTCTTGGGATGGCCATGTTTAGTCTTGGTTTGTTTATGGCATTGCAGCCA
AGGATTATCGCCTGTGGAAACTCAGTTGCGGCATTTGCAATGGCGGTCCGGTTTCTCACC
GGTCCTGCTGTTATGGCTGCTGCGTCCATTGTAATAGGATTGAAGGGAACTCTGTTGCAC
ATAGCCATCGTACAGGCAGCTCTTCCACAAGGGATTGTCCCTTATGTCTTCGCCAAGGAA
TATAATGTTCATCCGGATATTTTGAGCACCGGGTTA------------------------
------------------------------------
>gnl_Carpa_v0.4_evm.TU.contig_35483.1
ATGATCACCGGAACAGATTTCTACCATGTCATGACGGCAATGGTGCCACTTTACGTGGCC
ATGATTCTCGCTTACGGCTCTGTTAAGTGGTGGAAGATCTTCACTCCTGACCAGTGTTCT
GGTATCAACCGTTTTGTCGCTCTCTTTGCCGTTCCTCTTCTCTCTTTCCACTTCATTGCC
GGCAATGATCCTTACACCATGAACTTCCGCTTCATAGCTGCTGATACTCTCCAAAAGGTT
ATTGTCCTCGTGGTTCTTGCTCTCTGGACTAAGCTCAGCAAAAGGGGTTGTCTAGAATGG
ACCATTACTCTCTTTTCACTTTCCACTCTCCCAAACACTTTGGTCATGGGCATCCCTCTG
CTTAAAGGGATGTACGGCGAG---TTCTCCGGCAGCTTGATGGTTCAAATCGTTGTTCTT
CAGTGCATTATCTGGTACACTTTAATGCTTTTCATGTTTGAATACAGAGGTGCCAAATTG
CTCATCTCCGAGCAGTTTCCG---GACACTGCCGGCTCCATTGTCTCCATCAATGTCGAG
TCCGATATCGTCTCGCTTGACGGACGGCAGCCGCTGGAGACGGAAGCTGAGATTAAAGAA
GATGGAAAGCTACATATCACTGTTCGAAAATCCAATGCGTCGAGATCAGATATCTTCTCC
AGA---AGGTCTCAAGGGTTA------------TCAACAACTCCGCGTCCCTCAAACTTA
ACCAATGCGGAGATTTACTCTCTGCAATCGTCGAGGAACCCGACGCCGAGAGGTTCCAGC
TTCAACCACACTGATTTTTACTCGATGATG---GCTGGT------------------GGG
CGCAACTCT---------AACTTCGGC------GCCAACGATGTTTATGGACTATCGGCG
TCGCGAGGGCCGACGCCGAGGCCGTCTAATTAC---------------GAGGAAGATGGT
GCAGCC------------------------GGTGGCAAGCCGAGGTTTCATTACCACGGG
TCC------------------GGTGGTGCGGCTCATTATCCGGCGCCG---AACCCGGGG
ATG---TTCTCGCCAACTGGGTCTAAA---GGTGTTGGA------GCTAAC---------
---GCTAGTGCG------------------------------AAGAAGCCTAATGGACAG
GCGCAGCAGAAGCAAGAAGATGGAGNN---------------------------------
------------------------------------------------------------
------------------------------------------------------------
------------------------------------------------------------
------------------------------------------------------------
------------------------------------------------------------
------------------------------------------------------------
------------------------------------------------------------
------------------------------------------------------------
------------------------------------------------------------
------------------------------------------------------------
------------------------------------------------------------
------------------------------------------------------------
------------------------------------------------------------
------------------------------------------------------------
------------------------------------
>gnl_Carpa_v0.4_evm.TU.contig_44255.1
ATGATGGCTGGT------------------------------------------------
------------------------------------------------------------
------------------------------------------------------------
------------------------------------------------------------
---------------------------------------------GGG------------
------------------------------------------------------------
------------------------------------------------------------
------------------------------------------------------------
------------------------------------------------------------
------------------------------------------------------------
------------------------------------------------------------
---------------------------------------------CGCAACTCTAACTTC
GGCGCCAACGATGTTTATGGACTATCGGCGTCGCGAGGGCCG------------------
------------------------------------------------------------
------------------------------------------------------------
------------ACGCCGAGGCCGTCTAATTAC---------------GAGGAAGATGGT
GCAGCCGGTGGC------------------------AAGCCGAGGTTTCATTACCACGGG
TCCGGT------------------GGTGCGGCTCATTATCCGGCGCCG---AACCCGGGG
ATG---TTCTCGCCAACTTCTGGTAGTGCGAAGAAG------------------------
------------------------------CCTAATGGACAGGCGCAGCAGAAGCAAGAA
------------------GATGGAGGTAGGGATCTTCACATGTTTGTTTGGAGCTCTAGT
GCTTCTCCAGTATCCGAT---------------GTGTTT---------GGCGGCCATGAA
TATGGA------------------------------GACCATAAGGAGGTTAGATTAGCT
GTG---TCTCCTGGCAAAGTAGAAGGTCATAGGGAGAATCATGATCAA---------GAA
TACAATATGGAGAGGGATGACTTCAGCTTTGGGAACAGAGAG---------------AGG
GAA---ACGAACAACCATGAAGGAGAC------------AAAGTT---------GGG---
------------------------------------------------------GATGGG
AAGCCTAAAGCCATGCCACCAACAAGTGTAATGACAAGGCTTATACTCATCATGGTTTGG
AGAAAACTTATCAGAAATCCAAACACTTACTCAAGCTTAATAGGCCTGACTTGGTCATTA
GTTTCATTCAGGTGGCATGTTCAAATGCCTGCCATTATAGCACAGTCCATTTCCATACTG
TCAGATGCAGGTCTTGGCATGGCCATGTTCAGTCTTGGT---------------------
------------------------------------------------------------
------------------------------------------------------------
------------------------------------------------------------
------------------------------------------------------------
------------------------------------
>gnl_Elagu_v2.0_p5_sc00004.V1.gene1168
ATGATCACCCTATCCGATTTCTACAACGTCATGACCGCCGTGGTGCCGCTTTACGTGGCC
ATGATCCTCGCCTACGGCTCCGTCAAATGGTGGAAAATCTTCTCCCCTGACCAGTGCTCC
GGCATCAACCGCTTCGTCGCCCTCTTCGCCGTCCCCCTTCTCTCCTTCCATTTCATCTCC
ACCAACGATCCCTACGCCATGAACCTCCGCTTCATCGCCGCCGACACCCTCCAGAAGCTC
ATGGTGCTCGGTGTCCTCACCCTCTGGACCCAACTCACCCGCCGTGGCTCCCTCGAGTGG
ACCATCACCCTCTTCTCCCTCTCCACCCTCCCCAATACCCTCGTCATGGGCATCCCCCTC
CTTAAAGGCATGTACGGCCCC---TTCTCCGGCGGCCTCATGGTCCAGATCGTAGTCCTC
CAATGCATCATTTGGTACACCCTCATGTTGTTCCTCTTCGAGTACCGCGGCGCCAAGATG
CTTATCACCGAACAGTTTCCC---GACACTGCCGGCTCCATCGCCTCCATCGCTGTCGAC
TCCGATGTCGTCTCCCTCGACGGGAGGGACGCCCTCGAGACCGAGGCCGAGATCGGAGAA
GACGGCAGGATTCACGTCACCGTCCGACGGTCGAACGCCTCCCGGTCGGATATTTACTCC
AGG---AGGTCGCAGGGTTTCTCC---------ACCACCACCCCTCGTCCTTCCAACCTC
ACCAACGCCGAGATTTACTCGCTTCAGTCCTCCCGCAATCCCACGCCGCGGGGCTCCAGC
TTCAACCACAACGACTTCTACTCCATGGTC---------------------------GGC
AGGAGCTCC---------AACTTCGGC------GCGGCGGATGCCTACGGCGCG------
---------------TCGAGGCCGTCCAACTAT---------------GAGGAGGAGCAC
GGCACC---------------------------GCCAGGTCCAGGTTC------------
---------------------------------CACTACCCGGCGCCG---AATCCGACC
ATT---TTTTCGACGGCGGCGGTGGGCGCTCCGAGG------------------GTGCAG
GTGGTGGGCGGC------------------------------AAGGTGGCCAACGGGCAA
TCCCATAAAGCGGAGGACGGAGGTACCAAGGATCTCCACATGTTCGTGTGGAGCTCCAGC
GCGTCTCCAGTCTCCGAC---------------GTGTTC---------GGAAATAACGAA
TACGTCTTCCCACCGGCGCCC------ACGGATCCTGCCGTCAAACAAGTCAGAATGACA
GTT---TCTCCGAGCAAAGTAGATGAGCGGAAGGAG---------CGGGATGAT---TAC
------TTGGAGCGAAACGACTTCAGCTTCGGAAACGGAGGGATGATG------------
GCG------------AGAGAGGGTGGG---------------------------GCCGGA
GGAGACGATGAGAAGATG---CATGAGAGC---------------AGCAAAGGAGCAAAG
AGAGCCACGGCGTTGCCTCCGGCCAGCGTCATGACGAGACTGATCCTAATCATGGTGTGG
CGCAAGCTCATCCGCAACCCCAACACCTACTCCAGCCTCATCGGTCTCACCTGGTCCCTC
GTCTCCTTCAGG------------------------------------------------
------------------------------------------------------------
------------------------------------------------------------
------------------------------------------------------------
------------------------------------------------------------
------------------------------------------------------------
------------------------------------
>gnl_Elagu_v2.0_p5_sc00005.V1.gene1009
ATGATCACCGGGAAGGACATCTATGAAGTTCTGGCGGCGATCGTACCCCTCTATGTGGCG
ATGATCTTGGCCTACGGCTCCGTCCGATGGTGGAAGATCTTCTCAAAGGACCAATGCTCC
GGCATCAACCGCTTCGTGGCGGTTTTCGCCGTCCCGCTCCTCTCCTTCCACTTCATCTCC
ACCAACAACCCCTATGCCATGAACTACCACTTCATCGCGGCCGACTCCCTCCAGAAGGTG
GTCATCCTCCTCGCGCTCTTCCTCTGGCACAACCTCTCCAAGCGCGGCAACCTCGACTGG
ACGATCACCCTCTTCTCCCTCTCCACTCTCCCCAACACCCTCGTCATGGGGATCCCCCTC
CTCCGCGCCATGTACGGTGAC---TTCTCCGGTAGCCTCATGGTCCAGATCGTGGTGCTG
CAGAGCGTCATTTGGTACACCCTCATGCTCTTCCTCTTCGAGTACCGGGGTGCCAAGGCC
TTGATCTCCGAGCAATTCCCCCCTGACATCGCTGGATCCATCACCTCCTTTCGAGTCGAC
TCCGACGTGGTCTCCCTCAATGGTCGGGAGCCGCTGCAGGCGGATGCGGAGATCGGGCAG
GACGGGAAGCTCCATGTGGTAGTCAGGAGGTCCAGCTCTTCGAGGTCCACGGTGTCCTCC
TATAACAAGTCTCATGGTTTTAATTCTATGACCTCGATGACTCCAAGGGCTTCGAACCTC
ACCGGAGTCGAGATCTATTCCATCCAATCATCGAGAGAGCCAACCCCGAGGGCTTCGAGC
TTCAACCAGACGGACTTCTATGCCATGTTC---TCTAGCAAGGTGACCAGC------CCG
AGGACAGGGTGCGGTGGTGGGTTCGAG------GAGGAGCCGGGGACGAGGTTGGGGAAG
CACAAGGGAGCTGGGAGCAAGAGCAGTGACTTC---------------------------
---------------------------------------------------------ATG
AATGGGGGGCTCTTCTCCACCTCTTCGTCTTCCACCTACCCGGCTCCC---AATCCTTTA
ATG---CTTTCCGGCCCGGCTTGCGGCAGTAAGAAG------------------------
---------------------------------GGTGGCACGAGTTCAGCCATGAGTGCC
------------------AATTCCAATAAGGAGCTCCACATGTTTGTTTGGAGCTCCAGT
GCTTCGCCGGGCTCGGAGGCTAATCTAAGAAATGCGGTGAACCGGGCTGCCTCTCATGAT
TTTGGAAATATGGATCCTTCGAAGCCTACT------TTCCACCAGGACATC---------
------GCTCGT---AAA------------------------------------GGACTG
CATGCCCCTAGT---GGAAATGCTAGTCCAATAAGGAAGGCAGGAGTTAATGGAGAGCTT
GAA---------ATAGAGGACGGGTGCAAGAGCCTGGAAAAGTTTCCAGCG------TCT
CCTTTTGTGGCC---------CAGAAGAAGGGGGCAGACACGGGGGCAGGGCTGGTGGAG
AGCAACCACAGGATGCCACCAGCCAGTGTGATGACTAGGCTCATACTCATCATGGTGTGG
AGGAAGCTCATCAGAAACCCTAACACATACTCCAGCCTTTTAGGCCTAGTGTGGTCCCTC
GTATCTTTCAGG------------------------------------------------
------------------------------------------------------------
------------------------------------------------------------
------------------------------------------------------------
------------------------------------------------------------
------------------------------------------------------------
------------------------------------
>gnl_Elagu_v2.0_p5_sc00008.V1.gene759
ATGATCACGTGGCACGACCTGTACACGGTGCTGACGGCGGTGGTGCCGCTGTACGTGGCG
ATGATCCTGGCCTACGGGTCGGTGCGATGGTGGGGGATCTTCTCGCCCGACCAGTGCTCC
GGCATCAACCGCTTCGTCGCCATCTTCGCCGTCCCCCTGCTCTCCTTCCACTTCATCTCC
ACCAACGACCCCTACACCATGAACTTCCGCTTCATCGCCGCGGACACCCTCCAGAAGCTG
ATCGTCCTCGCCGCTCTCACCGCCTGGGCCCGCCTCTCTTCCCGCGGCTCCCTCGATTGG
GCCATCACCGTCTTCTCTCTCGCCACCCTCCCAAACACCCTCGTCATGGGAATTCCCCTC
CTCATCGCCATGTACGGCGGC---TTCTCCGGATCCCTCATGGTCCAGGTCGTCGTCCTC
CAGTGTATCATCTGGTACACCCTCCTTCTCTTTCTTTTCGAGTACCGCGCCGCCCGCCTC
CTCATCGCCGACCAGTTTCCC---AACACCGCTGCCTCCATCGTCTCCTTCCGCGTCGAC
TCCGACGTCGTCTCTCTTGATGGCCGCGACCTCCTCCAAGCCGACGCCGAGGTCGGCGGC
GACGGCAAGATCCACGTCACCGTCCGCCGCTCCAACGCCTCCCGCCGCTCCTTC------
---------------------------TCCATGGCCATGACCCCGCGCCCCTCCAACCTC
ACCGGCGCCGAGATCTACTCCCTGAGCTCCTCCCGGAATCCTACTCCACGGGGATCCAAC
TTCAATCACTCCGACTTCTTCGCCATGGTC---GGCGGCGCCCCTCCACCA------CTC
CGCCCCTCC---------AACTTCGGT------CCTGCAGATCTCTACTCTCTCCACTCC
TCCCGTGGCCCGACTCCTCGCCCCTCCAACTTC---------------GACGACGGCGCC
GCCGCCGTC------------------------GGATCCCCACGCTTCGGG---------
---------------------------------CGTTACCCGGCTCCC---AACCCGGAG
ATC---TCCTCCGCCTCCGCCACCGTGATAAAGAAAACCGCCAGCAATCCAACCCTGCCG
ACAACAACTGCAGCGACG---------------CAGCAGCAGCAGAACAGAGCGGCGAAC
------------------CACGACGCGAAGGAGCTCCACATGTTTGTTTGGAGCTCCAGC
GCGTCGCCGGTGTCGGATGCCGGCGGCCTGCACGTGTTC---------GGCGGCGCGGAT
TTCGCCGCCCCGGACCTCGCTGGCCGGCTGGACCACGGCGCCAAGGAGATCCGCATGCTC
GTTCCCACCGATCTCCCCCAAAATGGCGGAACCAAAGGAGTGGTGGAAGGT---------
GAGGATTGTGGAGGAGAAGATTTTAGCTTTGAAGGAGGGAAGGGATTAGAA---------
GACGAGAGAGACAGGGACAGCGGGCCGGATGGGTTATCGAAGCTG---------GGGTCG
AGCTCGACGGCGGAGCTC---CACCCCAAGGGCGGCGGAGGACCATCCAATGGAAAGCAC
ACCCACCCCCAGATGCCTCCTGCTAGCGTCATGACCCGTCTGATCCTCATCATGGTGTGG
CGCAAACTGATCCGCAACCCTAACACCTACTCCAGCCTTGTCGGCCTCATCTGGTCCCTC
GTCGCCTTCCGGTCCATCTCCCAACTAACTATCATTTTG---------------------
------------------------------------------------------------
------------------------------------------------------------
------------------------------------------------------------
---------------------------------------CCC------------------
------------CCC---------------------ATTTTT------------------
------------------------------------
>gnl_Elagu_v2.0_p5_sc00051.V1.gene466
ATGATCACCCCGGAGGACTTCTACACCGTTATGTGCGCCATGGTCCCCCTCTATGTGGCC
ATGCTCCTCGCCTACGCCTCCGTCAAATGGTGGAAGATCTTCACCCCCGAGCAGTGCTCC
GGCATCAACCGCTTCGTCGCCGTCTTCGCTGTCCCGGTCCTCTCCTTCCACTTCATCTCC
CACAACAACCCCTACCAGATGGACACCCGCTTCATCCTCGCTGACACCCTCTCTAAGCTC
CTCGTCCTCCTCCTCCTCTCCCTCTGGGCTTGCCTCTCCCCCCGCAGCCGCCTCGACTGG
CTCATCACCCTCTTCTCCATCGCCACCCTCCCTAACACCCTTGTCATGGGCATTCCCCTC
CTACGTGCCATG------------------------------------------------
---------------TACACTTTGCTGCTCTTCCTGTTCGAGTATCGCGCGGCCACTCTC
TTGATCCAAGAGCAGTTTCCGGGGCCGGTGGCGGCGGCCATCGCCAAGATCAAGGTCGAC
GGCGATGTCATCTCGTTGGACGGGCGAGACCCGATCCACGCCGAGTCGGAGATGGATGCG
GACGGGAGGGTTCGTCTCCGGATCCGGCGGTCCGTGTCATCGGCGCCGGAATCC------
---------------GGGTTGTCGTCGTCGGTGGGGTTCACGCCGCGCCTGTCGAACATA
TCGGGCGCGGAGATATACTCGCTGAACACGCCGGGCCGGCAT---CCCATGGAGCAA---
TTCACCATCGCCGACGTC---ACGTTT------GGGTACCGGTCG------GCGAGCCCG
CGGCTGTCG---------GGGTATGCG------TCGTCGGATGCGTACTCGCTGCAG---
---------CCGACGCCGAGGGAGTCGAATTTT---------------AATGAGATGGAG
ATAGGG------------------------------------------------------
---------------------------------------------------ACTCCGGTG
TGGATGAGGTCGCCGGCGGCG---------------------------------------
------------------------------------------------------GCGGCA
GGA------------------GGAGGGAGGGTGGCCGCCAAGGTGGTGCGCGGTTGTCAC
GAGGGTGGCAGCGGTGGT---------------------------------GGGGAG---
---------------CAAGGG---------------------------------------
------------------------------------------------------------
------------GACAAGGATGTTGGA---------------------------------
------------------------------------------------------------
------------------------------------------------------------
------------------------------------------------------------
------------------------------------------------------------
------------------------------------------------------------
------------------------------------GGT---------------------
------------------------------------------------------------
---------------------------------------------------------AAG
TACGCCGCTGGCGCTGCGGCTCTTCCTCAAGGTATTGTACCATTCGTCTTCGCTAGAGAA
TACGGGCTACATCCAGACATACTTAGCACCGGG---------------------------
------------------------------------
>gnl_Elagu_v2.0_p5_sc00061.V1.gene311
ATGATCACGTGGCAGGACCTGTACACGGTGCTGACGGCGGTGGTGCCGCTGTACGTGGCG
ATGATCCTGGCCTACGGGTCGGTGCGGTGGTGGGGGATCTTCTCCCCCGACCAGTGCTCC
GGCATCAACCGATTCGTCGCCATCTTCGCCGTTCCCCTCCTCTCCTTCCACTTCATCTCC
ACCAACAACCCCTACGCCATGAACTTCCGCTTCATCGCCGCCGACACCCTCCAGAAGCTC
ATCGTCCTCGCCGCCCTCGCCGCCTGGGCCCGCCTCTCCTCCCGCGGCTCCCTCGACTGG
GCCATCACCGTCTTCTCCCTCGCCACCCTCCCCAACACCCTCGTCATGGGCATCCCCCTC
CTCATCGCCATGTACGGCGCC---TTCTCCGGCTCCCTCATGGTCCAGATCGTTGTTCTC
CAGTGTATCATCTGGTACACCCTCCTCCTCTTCCTCTTCGAGTATCGCGCCGCCCGCCTC
CTCATCGCCGACCAGTTCCCC---GACACCGCCGCCTCCATCGTCTCCTTCCGCGTCGAC
TCCGACATCGTCTCCCTCGACGGCCGCGACCTCCTCCAGACCGACGCTGAGGTCGGCGGC
GACGGCAAGATCCACGTCACCGTCCGCCGCTCCAACGCCTCCCGTCGCTCCTTC------
---------------------------TCCATGGCCATGACCCCGCGCCCCTCCAACCTC
ACCGGCGCCGAGATCTACTCCCTGAGCTCCTCCCGGAATCCTACTCCTAGGGGTTCCAAC
TTTAACCACTCCGACTTCTTCGCCATGGTC---GGCGGTGCTCCGCCCCCT------CTC
CGCCCCTCC---------AACTTTGGC------CCCGCCGACCTCTACTCCCTCCAGTCC
TCCCGCGGCCCCAGCCCCCGCCCCTCCAACTTC---------------GACGATGGTGCC
ACCGCCGTC------------------------GGATCGCCACGCTTCGGG---------
---------------------------------CATTACCCCGCACCC---AACCCCGTA
ATC---TCCTCCGCCTCCGGCGCCGCCGCAAAGAACAACGCCACCAATCCGACCCCTCCA
GCGGCCGCTGCTCCGCCG---------------CAGCAGCAGCAGAACGGGGCGGCACAA
------------------CATGACGCGAAGGAGCTCCACATGTTCGTGTGGAGCTCGAGC
GCGTCGCCGGTGTCGGAGGTCGGCGGTCTGCACGTGTTC---------GGCGGCGCGGAC
TTCGCCGCGACGGACCTCGCCGGCCTGCCAGACAACGGCGCCAAGGAGATCCGGATGCTC
GTTCCCGCCGATCTCCCCCAACACGGCGGAACCAAAGGAGCAGTAGAGGGT---------
GCGGACTACGGACGAGAAGATTTTAGCTTCGGAGGAGGAAAGGGATTAGAA---------
GATGCGAAAGACACGGAAAACGGCCCGGAGGGGGTACCGAAGCTT---------GGGTCG
AGTTCGACGGTGGAGCTC---CACCTGAAAGGCGGCGGGCCGCCGGACAGCGGCAAGCAC
ACCGACCATCAGATGCCTCCGACGAGCGTCATGACCCGTCTGATCCTCATCATGGTGTGG
CGCAAGCTGATCCGCAACCCCAACACCTACTCCAGCCTCATCGGCCTCATCTGGTCCCTC
GTCGCCTTCCGGTGGCACGTGTCCATGCCAAAAATAATAGAGAAGTCGATCTCTATACTA
TCCGACGCCGGGCTGGGGATGGCTATGTTTAGCTTAGGT---------------------
------------------------------------------------------------
------------------------------------------------------------
------------------------------------------------------------
------------------------------------------GGGTTA------------
------------------------------------
>gnl_Elagu_v2.0_p5_sc00094.V1.gene87
ATGATCACAGCTGCCGATCTCTACCACGTCCTCTCGGCCGTAGTCCCGCTCTACGTCGCC
ATGATCCTGGCCTACGGCTCCGTCAAATGGTGGAGGATATTCAGCCCCGACCAGTGCTCC
GGCATCAACCGCTTCGTCGCGCTCTTCGCCGTCCCCCTCCTCTCCTTCCACTTCATCTCC
ACCAACAACCCCTACGCCATGAACTACCGCTTCATCGCGGCCGACACCCTCCAGAAGCTC
ATCGTCCTCGTGGTCTTGGCCATTTGGTCCAAAACCAGCTCCAGAGGGTGCTTGGAGTGG
ACCATAACACTCTTCTCCCTCGCCACACTTCCAAACACTCTCGTCATGGGCATCCCCTTG
CTCAAGGGAATGTATGGCCCC---GCTTCGGGGAGCCTCATGGTCCAAATCGTCGTCCTC
CAATGCATAATTTGGTACACATTGATGCTCTTCTTGTTTGAGTACAGGGGAGCTAAGCTT
CTCATCACCGAGCAGTTCCCC---GACACCGCCGGCTCCATCATCTCCTTCCGGGTCGAC
TCCGACATCATCTCCCTCGACGGCAAGGAGCCGCTGCAGACCGAGGCTGAGGTCGGGGAG
GATGGGAAGCTCCATGTCACGGTGAGGAAGTCGACGAGCTCGCGCTCGGAGATATATTCC
CGC---CGGTCACACGGCCTGAATTCCGGCGTCTCCATCACTCCCCGACCATCCAATCTA
TCGAATGCCGAGATATATTCGCTTCAGTCGTCGAGGAATCCGACGCCAAGGGGGTCCAGT
TTCAACCACACCGATTTCTATTCCATGGTG---AAT---------------------GGG
AGGAATGCG---------AGT---------------------------------------
------GGTGTGAGCCCGAGGCATTCCAACTTTGGGAACGTGGGCTTCGACGAGGAGAGT
GGTGGCGGGGTGGCG---------------GCGGGGATTCCCAAGGCGAATGGG------
------------------------GTGGCGGGCGGATATCCGGGGCCGCCGGGCACCGGA
ATA---TTCTCTCCCGTG------------------------------------------
------GGGGCG---------------------------AAGAAGAAGGTGGGTGGGGGT
------------------GAGGGGGGGAAGGATCTGCACATGTTTGTTTGGAGCTCGAGT
GCTTCGCCGGTGTCGGAG---GGAGGGATGCACGTGTTT---------AGAGGGGGGGAG
TTTGGA------------------------------------AATGAGCATGGTGGAGCA
GCT---CACCCA------ACCGATCAC---------CAT------CCAAAAGATGCCTAT
GATGTATATGGTCGCGATGACTTCAGCTTCCAGAACAGAGCTGGTACCCAGGGAATG---
GAC---TCACTGCAGAAGGATGGGCCT---AGTCTCTCGAAGCTC---------GGTTCC
AATTCCACAGCTGAACTC---CACCCGAAATCTGGGGCT---------GATGGAGAAATC
AAGCCGACTTCGATGCCACCTGCTAGTGTGATGACCAGGCTTATTTTGATCATGGTCTGG
CGAAAGCTAATTAGAAATCCAAACACCTACTCCAGCCTAATT------------------
------------------------------------------------------------
------------------------------------GGTTTATTTATGGCATTGCAACCA
AGGATTATAGCTTGTGGCAATTCGATTGCTGCATTTGCAATGGCTGTCAGATTTGTTACA
GGCCCTGCTGTCATGGCTGCAGCCTCAATTGCTGTTGGACTTAGAGGCGTTCTCTTGCAT
ATCGGCATCGTACAGGCAGCTCTTCCTCAAGGAATTGTTCCATTTGTGTTCGCCAAGGAG
TATAATGTCCATCCTGATATTCTAAGCACAGGAGTGATCCTCGGGATGTGGGCCGCCTGC
CCGCTTCCGGCGGTCTTCTATCTCCTCCTTGGTCTC
>gnl_Elagu_v2.0_p5_sc00189.V1.gene42
ATGATCAGCGCTGGTGATCTCTACCACGTCCTCACAGCGGTAGTCCCGCTCTACGTCGCC
ATGATCCTGGCCTATGGCTCGGTCAAGTGGTGGAGGATATTTAGCCCAGACCAGTGCTCC
GGCATCAACCGCTTCGTCGCTCTCTTCGCCGTCCCACTCCTCTCATTCCACTTCATCTCC
ACCAACGACCCCTACGCCATGAACTACCGCTTCATCGCCGCCGACAGCCTCCAGAAGCTC
ATCGTTCTCACCGTCTTGGCCATTTGGACTAAAACCAGCTCCCGAGGCTGCTTGGAGTGG
ACCGTAACTCTGTTCTCGCTTGCCACGCTTCCAAACACTCTGGTCATGGGCATACCCTTG
TTGAAAGGAATGTACGGCCCC---GACTCGGGGAGCCTAATGGTCCAGATCGTTGTTCTC
CAATGCATAATTTGGTACACGTTGATGCTCTTCTTGTTCGAGTACAGGGGAGCTAAGCTT
CTGATCGTCGAGCAGTTCCCC---GACATCGCTGGGTCCATAGTTTCCTTCCACGTGGAC
TCCGACGTCATCTCGCTCGACGGCAAGGAGCTGCTGCAGACAGAGGCCGAGGTCGGAGAG
GATGGCAAGCTCCATGTCACGGTGAGGAAGTCCACGGGCTCGCGGTCGGAGATATGCTCC
CAG---CAATCCCAGGGGCCGTATTCCGGCGTGTCCATCACATCCCGACCGTCCAATCTA
TCGAACGCCGAGATATATTCGCTTCAGTCATCGGTGAATCCGACGCCGAGGGGTTCTAGC
TTCAATCGCAATGATTTCTACTCGATGGTG---AAT---------------------GGG
AGG------------------------------------------------------AGT
GCTAGTGGAGTGAGCCCAAGGCATTCTAACTTT---------------GGGAGTGTGGCT
TTCGACGTGCAG------------------------------------------------
---------------------------------AGCATTCCGATGGGG---GTGCCGGCG
ACCCTGTTCTCGCCGGCGAGG---------------------------------------
------------------------------------GCGAAGAAGAAGGTGATTGGGGTG
------------------GACGGGGGGAACGATTTGCACATGTTTGTCTGGAGCTCCAGC
GCTTCGTCGGGGGGAGAGTTTGGAAGTGAGCAT------------------GGT------
---GGAGCTGCTCAC------------------------CCAAAAGATGCC---------
---------------------------------------------------------TAT
GATGTATATGGTCGTGATGAATTCAGCTTGCAGAACCGGCCCGGTACTCAG---------
GAAATCGAC------------------------------TCTCTG---------CAGAAC
GATGGGCCTACCGAGCTC---CTCCCAAAA---------------GCTGCTGCGGAAATC
AAGCAGACTTCCATGCCTCCTGCCGGTGTGATGACCAGGCTTATTTTGATCATG------
------------------------------------------------------------
------------------------------------------------------------
------------------------------------------------------------
------------------------------------------------------------
------------------------------------------------------------
---------------GCAGCTCTTCCTCAAGGAATTGTTCCATTTGTGTTTGCCAAGGAG
TACAACGTGCATCCTGATATTCTAAGCACAGCATTGAACAAAGACTACCTGTTGAATTTG
GACTCCAGTCCAGCATATCAGATGCTCTTCAACATC
>gnl_Elagu_v2.0_p5_sc01123.V1.gene15
ATGATAACCCTGTCGGATTTCTACAACGTCATGACGGCTGTCGTGCCGCTCTACGTGGCC
ATGATCCTGGCCTATGGCTCGGTGAAGTGGTGGAAAATTTTCTCCCCGGACCAGTGCTCG
GGCATCAACCGCTTCGTGGCGCTGTTCGCGGTGCCGCTGCTCTCCTTCCACTTCATCTCC
ACCAACGATCCTTACAAGATGAACCTGCGGTTCATCGCCGCCGACACGCTCCAGAAGCTG
ATGGTGCTGGCGATCCTGACGGTGTGGAGCAATGTCAGCCGCCGAGGCTGCCTCGAGTGG
ACTATAACTCTCTTCTCCCTCTCCACCCTCCCCAACACTCTTGTCATGGGCATCCCCCTC
CTCAAGGGTATGTACGGCGGC---GACTCCGGCAGCCTCATGGTCCAGATCGTCGTCCTC
CAATGCATCATCTGGTACACTCTCATGCTCTTCATGTTCGAGTACCGCGGCGCCAAGCTG
CTCATCACCGAGCAGTTCCCC---GACACCGCCGGCTCCATCGCCTCCATCACCGTCGAC
TCCGACGTCGTGTCGCTCGACGGGCGCGACGCGCTCGAGACCGAGGCAGAGATCAAAGAG
GACGGCAAGCTCCACGTCACTGTCCGGCGGTCCAACGCCTCCCGGTCGGACGTCTACTCC
AGG---AGGTCCCAGGGGTTCTCC---------ACCGCCACCCCTCGCCCTTCCAACCTC
ACCAACGCCGAGATTTACTCGCTTCAGTCGTCCCGCAACCCGACGCCGAGAGGCTCCAGC
TTCAACCACACCGACTTCTACTCCATGGTC---------------------------GGC
AGGAGCTCC---------AATTTCGGT------GCATCGGATGCCTACGGCGCGATGGCA
GTGAGGGGGCCGACGCCGAGGCCGTCCAGCTTT---------------GAGGAAGAGCAC
GGCACCGCCGCAGCTGGC---GCCGGCGCAGGTGCCAAGGCCCGCTTCCACTACCAGATG
CCGGTG---------ACC---GCCGGGACGCCCCACTACCCGGCGCCG---AATCCCTCC
GTG---TTTTCGACGGCGGCGACAGGCGGTCCAAGA------------------GCTGCA
CCGATGGGCGGC------------------------------AAGAAGGCTAACGGGCAG
TCCCATAAAGCGGAGGACGGAGGGACGAAAGATCTCCACATGTTTGTATGGAGCTCCAGT
GCGTCTCCCGTCTCCGAT---------------GTGTTT---------GGTAACAACGAG
TACGGTTTGCCG------GCG------ACGGATCCTGCTGCCAAAGAAGTTAGAATGACG
GTT---TCTCCAGGCAAAGTGGATGGGCGCAAGGAG---------AGGGATGAT---TAC
------ATGGAGCGAGAGGACTTCAGCTTCGGAAATAGGGGAATGATG------------
GAG------------AGAGATGGTGCG---------------------------GGAGGT
GGC---GACGAGAAGATG---CATGAGAGC---------------ACCAAAGGAGGAGGG
AGAGGCACGGTGTTGCCCCCGGCCAGCGTCATGACGAGGCTGATCCTCATCATGGTGTGG
CGGAAGCTCATCCGCAACCCCAACACCTACTCCAGCCTCATCGGCATCACCTGGGCCCTC
GTCTCCTTCAGGCTGAGTGGGGATGTCTTTTGGCTGTGC---------------------
------TGCGGGTGTGGGTGG---GTCGGGGGGCCAGGTCTGTTTATGGCGTTGCAGCCA
AGGATCATAGCATGTGGGAATTCGGTTGCAGCTTTTGCCATGGCTGTGAGATTCTTCGCA
GGCCCAGCTGTCATGGCCGCCGCTTCCATCGTCGTGGGTCTCCGAGGCGTCCTCCTCCAC
ATCGCCATTGTGCAGGCAGCACTCCCCCAAGGAATTGTCCCCTTCGTCTTTGCAAAGGAG
TACAATCTGCATCCTGATATCCTCAGCACTGCAATTTTGCTGTCGATG------------
------ACCGCGGCCGCC---------GTCGGGACC
>gnl_Eucgr_v2.0_Eucgr.C00078.1
ATGATCACCGGGAAGGACATGTATGATGTGCTCGCGGCGGTGGTGCCGCTCTATGTGGCG
ATGATCCTCGCCTACGGGTCGGTGCGGTGGTGGAAGATCTTCACCCCGGACCAGTGCTCG
GGGATCAACCGGTTCGTGGCGGTGTTCTCT------------------------------
------------------------------------------------------AAGGTG
GTCATCCTCTTCGCGCTCTTCCTCTGGCACGCCTTCACCAAGCGCAGCAGCCTCGAGTGG
ATGATCACCCTCTTCTCTCTCTCCACCCTGCCCAACACGCTGGTCATGGGCATTCCTCTT
CTCAAGGCCATGTACGGCGAC---TTCTCGGGCTCCCTCATGGTCCAGATCGTGGTGATG
CAGAGCGTCATTTGGTACACCCTCATGCTCTTCATGTTCGAGTACCGAGGCGCCAAGCTG
CTCATCAACGAGCAGTTCCCC---GAGACCGCAGGGTCCATCACCTCGTTCCGGGTCGAG
TCGGACGTCATGTCGCTCAATGGTCGTGAGCCGCTGCAGGCCGACGCCGAGATCGGTGAG
GACGGGAAGCTCCACGTGGTTGTCCGCAGGTCCAACGCTTCCTCCATGATCTCA---TCC
TTC---AAGTCTCATGGCCTCAACTCC---------ATCACACCGCGCGCCTCCAACCTC
ACGGGTGTCGAGATCTACTCGGTGCAGTCATCCCGAGAGCCAACTCCGAGGGCTTCGAGC
TTCAACCAAACCGACTTCTACGCCATGTTC---GCGAGCAAAGCGGCGAGC------CCC
AAGCACGGCTACACCAACAGCTTCCAGGGAGGAGTTCCGGACGTTTACTCATTGCAGTCG
TCCAAGGTGGCGACACCGAGGACGTCCAACTTC---------------GACGAGGAGATG
ATGAAGATGAGCGGCAGC---AACAATGTGAACGCCAAAAGACGCGGAGGGAGGAGCATG
AGCGGAGAGCTGTTCAACGGGGGTGTCTTCCCTTCGTATCCGCCTCCA---AACCCGATG
TTT---TCGGGGTCGACCAGCGGGAATACGAAGAAGAAGGACAGT---------------
------------------------------------------------------------
------------------GGGAACAACAAGGAGCTGCATATGTTTGTGTGGAGCTCGAGC
GCGTCGCCAGTTTCCGAAGGTAACATGAGGCACGCTGTGAATAGAGCCACTTCCACTGAA
CTTGGGCTAGTAGATGCCGCCAAGGCATCT------CTGCAACATGCGGAA------GCT
CCTGCTAATTCC---------------------------------AAA------GGAATG
CAGGATTTGATA---GAGAACATGAGTCCAGGAAAGAGAATGATGGATAACAAGGAAGTT
GAACAGAATCAGATAGAGGACGGATCA---GGTGCATGCAAGTTCCCAGTGAATGGGTCA
CCATACACCAACAGCTGC---CAGAAGAAGGTGGCCGATGAGGAA---GGTGGAGAGAAG
AAGAAGCAACAGATGCCGCCCGCTAGTGTAATGACAAGGCTCATCCTCATCATGGTTTGG
AGGAAGCTCATCCGCAACCCTAACACCTACTCTAGTCTCCTCGGTCTCGCTTGGTCCCTC
ATCTCTTACAGGTGGAACATCCAAATGCCCTCGATAGTAAAAGGATCCATCTCAATATTA
TCGGACGCCGGTCTTGGAATGGCTATGTTCAGTCTAGGTCTGTTCATGGCATTGCAACCG
AAGATCATAGCGTGCGGGAAATCAGTGGCCACATTTTCAATGGCGGTGAGGTTCTTGACC
GGCCCTGCTGTGATTGCTGCAACCTCCATAGCCATCGGTCTTCGCGGCGTCCTTTTGCAC
GTCGCCATCGTCCAGGCTGCTCTTCCCCAAGGAATCGTTCCCTTTGTGTTCGCAAAGGAG
TATAATGTTCATCCGGACATCCTCAGCACTGCGGTCATTTTCGGAATGCTGATAGCCTTG
CCCATAACAATAGTCTACTACGTACTTCTCGGGGTC
>gnl_Eucgr_v2.0_Eucgr.H01390.1
ATGCTCTCTGGTAAGGACATCTACACTATCATTGCAGCGATCATGCCCTTGTACGTGGCC
ATGATCATAGGCTATGCCTCTGTTTGGTTCTGGAATATCTTCGACCCACAACAGTGCGCC
GGCATCAACCGGTACGTGGCCTCTTATGCGGTCCCCATCCTTTCCTTCGATGTGATTGCA
TCTTGCAACTTCTACGACATGAATTATCGCTTTATTGGAGGTGACACTCTCCAGAAAGTG
GTGATTCTAGCCGCTCTTCTGCTGTGGATAATCTTCAGCCGAAAGTCGAGCCTCGAGTGG
GTGATTTCTTTCTTCTCCCTCTCCACCCTTCCAAACACTCTGATCATAGGCATCCCTCTC
CTCCAGGCCATGTACGGAGAA---TACACGAGGGATCTGATGGTTCAAATAGTGGTGCTG
CAGGGTTTAATATGGTATACCCTCTTGCTAATCTTGTTTGAATATAGAGGTGCAATGATC
CTAATCAATGAAAACTTTCCC---GATTGCTCTTGGGCCATAACCTCCATCAGGGTCGAT
CCTGATGTTGTTTCGCTTAATGGTTGTGAAACATTAGAGACTGAGGCTGAGATAGATGAT
AATGGTAGGGTCCACGTGGTGGTCAGGAGATCCTCCGTTTCATCTATGGAGTCCCCACTT
CGT---CCATCCCTCGATCGACTGAGTTCCATCACAACAACCCCACGGGCATCAAACCTG
TCAGGGGTAGAGATTTATTCATTGCAAAGTTATAGGGGAAGA------CGGGGCAGCGAG
TTGATAAATAGCTTCCTGTTT---------------------------------------
---CCATCG------------------------------------TACCAG---------
---------CCTTCTCACCGG---------------------------------------
------------------------------------------------------------
---------------------------------ACATCTCCCAGCGAG---ATGCCAGTG
ATG---TTCAGAGACAGTTCC---------------------------------------
------------------------------------------------------AGTGCA
------------------GGGCCTGCCAAGGGGCTTCACATGTTTGCATGGGGTTCGAGG
GCAGACAAGTCGAGGCACGCCAGCTCTAGGATCACACAT------------CCTTCCGAT
CTTGGTGAG------------------------------TTTCAAAACCTT---------
------------------------------------------------------------
------------------AACATCCCCTTCACTAATCATACC---------------TCA
CAAACGTGGCATCCAAAGTACGGACAAGGA---------AAATTGAACGAACAT---GCA
GAGAATGCATCCAAGATGAGTGAAGAAAGG------------------AATGCAGTGAAT
GCTGAGCTTGGGAGGCCTCCACTTACTGTCATGACAAGACTAGTCTTATTGATGGTTTGG
AGGAAGCTCATTGTAAACCCTAACATATACAGCAGCGTAATCGGTCTTGCTTGGTCTCTA
CTTTCATTCAAGTTGCACATCCAATTCCCTCTGATTGTCAGCGGGTCAATAAAAATACTC
TCGGATACAGGTCTTGGAATGGCAATGTTCAGTATAGGTTTATTCATGGGGTCACAACCA
ACATTGATACCTTGTGGATATTGGTTAGCAGCATTAAGCATGGTCTTGAAGTTCATAGTA
GGACCTCTAGTGGCTGCAGCTACTTCAGCTGCACTGGGTCTTCGTGGCGAACTTTTGTGT
GTATCAATTGTACAGGCTGCCCTTCCGGAAGCTGTTGTTCCATTTGTATTTGCTAACCAA
TACAAAGTACATGCCGATATAATGAGTGTCTCG---------------------------
------------------------------------
>gnl_Eucgr_v2.0_Eucgr.A02229.1
ATGATCAAGGCTTCGGACCTGTACCACGTGCTGACGGCGGTGGTGCCGCTGTACGTGGCC
ATGATCCTGGCCTACGGCTCCGTCAAGTGGTGGAAGATCTTCAGCCCCGACCAATGCTCG
GGGATCAATCGCTTCGTGGCCCTCTTCGCCGTCCCCCTCCTATCCTTCCACTTTATCTCC
CTCAACAACCCGTACAAGATGAACTACCGCTTCATCGCCGCCGATACCCTCCAGAAGCTC
ATCGTCCTCGCCGTCCTCGCCGTCTGGTCCCGCGTCAGCCGCCGCGGCTCCCTGGAGTGG
TCCATCACCCTCTTCTCCCTCTCCACCCTCCCCAACACCCTCGTCATGGGCATCCCCTTG
CTGCAGGGCATGTACGGCCCC---GAGTCCAAGAGCCTCATGGTCCAGATCGTCGTCCTC
CAGTGCATCATCTGGTACACCCTCATGCTCTTCCTCTTCGAGTACCGGGGCGCCAGGCTC
CTCATCGCCGAGCAATTCCCC---GACACCGCCGCCTCCATCATCTCCTTCCGCGTCGAC
TCCGACATCATCTCCCTCGACGGCAAGGAGCCCCTCCAGACCGAGGCCGCGGTCGGCGAC
GACGGCAAGCTCCACGTCACCGTCCGCAAGTCCACCAGCTCCCGCTCCGAGGTCTTCTCC
CGC---CGCTCGCACGGCCCCAACTCGGGCCTCTCCCTCACCCCGAGGCCGTCCAACCTG
ACCAATGCCGAGATTTACTCCCTCCAGTCGTCGCGGAACCCGACCCCCCGGGGGTCCAGC
TTCAACCACACCGACTTCTACTCCATGGTG---AAC---------------------GGC
AAGGGCATG---------AGC---------------------------------------
------GGCGTGAGCCCGCGGCAGTCCAACTTCGGGGGCCTGGGCTTCGACGAGGAGAGC
GGCGTCCCCCCGGTGTAC------------GGCAACGGGGCGAGGGCCAAT---------
------------------------GGCGGCGGAGCGTACCCCGCGCCGCCGAATGCGGGG
ATT---TTCTCACCCGTGGCGGCGGCG---------------------------------
------GCTGCG---------------------------AAGAAGAAGGGAGGC------
---------------------GATGGGAAGGACCTGCACATGTTCGTCTGGAGCTCCAGC
GCCTCGCCGGTGTCGGAG---GGCGGCCTTCACGTCTTC---------CGAGGGGGCGAC
TACGGG------------------------------------AATGAGCTCGGCGTTGGG
GTG---GCT---------------------------CAC------CAGAAAGAT---TAT
GACGAGTTTGGGAGGGATGAGTTTAGCTTCGGGAACAGGCAGGTCCCGAACGGGGTC---
GAC------------CGTGATGGGCCG---GTGCTGTCCAAGCTG---------GGGTCG
AGCTCCACGGCGGAGCTC---CATCCCAAGGCGGCCGTG---------GACGGCGAGGCC
AAGCTGACTTCCATGCCTCCGGCTAGCGTGATGACCAGGCTCATCCTCATTATGGTGTGG
AGGAAACTCATCAGGAACCCCAACACATACTCCAGTCTCTTTGGCCTCACTTGGTCCTTG
GTTTCGTGCAGGTGGAATTTGGCTATGCCGGCCATAATTGGCAAGTCGATTGCTATATTG
TCGGATGCAGGTCTTGGGATGGCAATGTTCAGTCTTGGTCTGTTCATGGCATTACAACCG
AGGATAATTGCTTGTGGAAACTCGATAGCGGCCTTTTCGATGGCCGTGCGCTTTCTCACT
GGTCCGGCTGTCATGGCAGCCGCATCCATTGCCGTTGGTCTAAAACATAACCTGTTACAC
ATAGCCATCGTGCAGGCTGCTCTTCCCCAAGGAATTGTGCCCTTCGTATTTGCCAAGGAG
TACAACGTTCATCCGGACATTCTGAGCACAGGGGTCATATTTGGGATGCTAATTGCTCTT
CCCATCACCCTGGTCTACTACATCTTTCTCCAACTG
>gnl_Eucgr_v2.0_Eucgr.F04265.1
ATGATAACGTCGGACGACCTGTACAAGGTGATGTGCGCCATGGTCCCTCTCTACTTCGCC
ATGCTGGTGGCTTACGGGTCGGTCAAGTGGTGGAAAATCTTCACCCCCTCGCAGTGCTCC
GGCATCAACCGCTTCGTCGCGGTCTTCGCCGTCCCCATACTCTCCTTCCACTTCATATCC
CAGAACAACCCTTACGAGATGGACACCCGGTTCATCGCTGCCGACACCCTCTCGAAGGTC
CTCGTGCTCGCATCGCTCTCCGCTTGGACCGCCTTCTTCAAT---GGCAGCTTGGAGTGG
CTGATAACCCTGTTCTCCGTCGCCACTTTGCCCAACACTCTGGTCATGGGTATACCTCTG
TTGAAGGCCATGTACGGAGAC---TTCACTCAGAGCCTCATGGTCCAAGTTGTCGTGCTT
CAGTGCATTATCTGGTACACCCTTCTTCTCTTTCTACTCGAATATAGAGCTGCCACCCAA
CTCATCCGAAACCAATTTCCGGGCCCAACCGCGGCCTCCATAGCCAAGATTGAGCTCGAC
GGGGATGTGATATCGCTCGACGGCCGGGACCCAATATGCACCGAGTCTGAAGTCGACAAC
AACGGGCGGATCCGAGTCCGCATCCGACGGTCCACCTCGTCTGCCCCAGACTCT------
---------------GCCCTATCTTCCACCGTCGGCATCACTCCGAGAGCGTCCAATCTG
TCTAACGTGGAGATCTTCTCAATAAACACTCCTGGA---------CCTCTCCATGAGTAT
TTTGGAATCGGGGACCTA---GCATTC------GGGTGCCGCTCC------GCGAGCCCC
CGGCTATCC---------GGGTACGCG------TCATCGGATGCGTACTCGCTTCAG---
---------CCGACTCCGCGTGCCTCAAATTTC---------------AACGAGTTAGAC
AGTATCTCCGTG------------------------------------------------
------------------------ACAACTGCGACT---------------ACACCGGTG
TGGGTCAAGTCGCCAATTTCA---------------------------------------
------------------------------------------------------------
------------------------GGGAAGGTTTTC------------------------
------------------------------------------------------------
------------------------------------------------------------
------------------------------------------------------------
------ATAACAGAGAAAGAGATAAGCTTCAGAGAATGCACA------------------
---------------------------------------ATAACT---------------
---TCTGGGCCAGAGCCACCTGATAAGAAG---------------------CAAGCAGCA
ACCCCACAAGAAATGCCAAATGCCTTGGTCATGCTGAAGCTCATCCTCACGGTTGTGGGA
AGAAAGCTCTCTCGCAATCCCAACACTTACTCCAGCATTCTGGGGCTTCTCTGGTCTCTT
ATCTCGTTCAAATGGAATTTGGGGATGCCCAGCTTGGTGAAATATTCGATAAAGATCATA
TCAGATGCTGGTCTTGGGATGGCAATGTTCAGCTTAGGACTGTTCATGGCCCTCCAGCCC
CGGCTCATCGCCTGCGGCACCAAGATGGCGACCATCTCAATGGCGATCCGCTTCATCTCC
GGGCCGCTGGTCATGTCTGCCGCGTGCCTCGCGGTTAGGTTGAGAGGAGTGCGGCTTCAC
GCAGCGATAGTGCAGGCTGCTCTTCCACAAGGGATTGTCCCATTTGTATTTGCTAGGGAA
TATGGGGTGCATCCAGATATTCTTAGCACAGGGGTAATATTTGGGATGTTGGTTTCTTTG
CCAGTGACCCTCCTTTATTACATACTTCTAGGCCTA
>gnl_Eucgr_v2.0_Eucgr.B02902.1
ATGATCACGTGGCACGACCTCTACACCGTCCTGTCGGCGGTCGTCCCCCTCTACGTCGCC
ATGATCCTGGCCTACGGCTCGGTGCGGTGGTGGAAGATCTTCTCCCCCGACCAGTGCTCC
GGCATCAACCGCTTCGTCGCCATCTTCGCCGTCCCCCTCCTCTCCTTCCACTTCATCGCC
AAGAACGACATCTACGCCATGAACCTCCGCTTCATCGCCGCCGACACCCTCCAGAAGCTC
ATCATGCTCGCCGTCCTCGCCCTCTGGGCCAACTTCACCCGCAACGGCTCCCTCGAGTGG
ATGATCACCATCTTCTCCCTCTCCACCCTCCCCAACACCCTCGTCATGGGCATCCCCCTC
CTCGAGGCCATGTACGGCCCCGACGACGCCGGCGGCCTCATGGTCCAGGTCGTCGTCCTC
CAGTGCATCATCTGGTACACCCTCCTCCTCTTCCTCTTCGAGTACCGCGGCGCCAAGATC
CTCATCATGGAGCAGTTCCCG---GAGACCGCCGCCTCCATCGTCTCCTTCAAGGTCGAG
TCCGACGTCGTCTCCCTCGACGGTCGCGACTTCCTCGAGACCGACGCTGAGATCGGCGAC
GACGGCAAGCTCCACGTCACCCTCAGGAAGTCCAACGCCTCCAGGCGGTCCCTA------
---------------GGCCCCGGCTCCTTCTCCGGGCTGACCCCGAGGCCCTCGAACCTC
ACCGGCGCCGAGATTTACAGCCTGAGCTCGTCCCGGAACCCGACCCCGAGGGGTTCCAAC
TTCAACCAGTCGGACTTCTACTCCATGATG---GGGTTCGCC---------------CCG
AGGCGGTCC---------AACTTCGGG------TCCGCCGATCTGTACTCTGTCCAGTCG
TCCCGCGGCCCGACCCCGAGGCCATCGAATTTC---------------GAGGAGAACTCT
GCGGCA---------------GCACAGTCCGTGCCGTCTCCAAGATTCGGGTTCTACCCG
TCA------------CAG---ACGGTTCCGACAGCATACCCGGCTCCG---AATCCAGAA
ATC---GCATCCGCTTTCACCAAAAACAGCAAGAACGCGCCACAG------CATTTGCAG
------------------------------------CCAAAGCAGGAAGGAAAAGCCAAC
------------------CACGACGCCAAGGAGCTCCACATGTTCGTGTGGAGCTCCAGC
GCGTCGCCGGTGTCCGAAGGAGGCGGGCACCACGTGTTC---------GGGGGGACCGAA
GTCGGAGCGTCGGAGCAATCCGGACGGTCCGATCAGGGCGCCAAGGAGATCCGCATGATC
GTC---GCTGACCACCCACCCAATGGCGAAACCAAAGCGGTTGCGGAAGCC------GAG
GGCTTGGGCGGGGGGGATGACTTCAGCTTTGGTGGGAAAGGCGGGGAG---GGCGAC---
GAGGAGAGGGAGAACAAGGAGGGCCCCACCGGGCTGACCAAGCTG---------GGGTCG
AGCTCCACGGCGGAGCTG---CACCCGAAGGCCGCGGGTGCGGCGGGTGCCGGCGGCGAG
GGCGGGAAGCATATGCCCCCGGCGAAAGTCATGACCCGCCTTATCCTCATCATGGTGTGG
CGCAAGCTCATCCGCAACCCCAACACCTACTCCAGCCTCATCGGCCTCACGTGGTCCCTC
ATCGCTTTCCGGTGGAACGTGACAATGCCGGTGATAATAAACGAGTCGATCGAGATACTG
TCCCGTGCCGGGCTGGGAATGGCTATGTTCAGCTTAGGTCTGTTCATGGCTTTGCAGCCC
AAGATCATTGCGTGCGGGAACTCGGTCGCCTCGTTTGCCATGGCAGTGAGGTTCCTCACT
GGCCCGGCCGTGATGGCCGCTGCTTCGATCGCCATCGGCTTGCACGGGAGACTCCTTCAC
ATCGCCATTGTCCAGGCTGCTCTTCCGCAAGGCATCGTGCCCTTCGTGTTCGCCAAAGAG
TACAACGTCCATCCAGCCATTCTTAGCACAGGGGTGATTTTCGGGATGTTGATAGCACTG
CCGATTACCCTAGTGTACTACATCCTTCTCGGGCTG
>gnl_Eucgr_v2.0_Eucgr.B00948.1
ATGATCACGGGGTCGGACTTCTACCATGTCATGACGGCGATGGTGCCGCTGTACGTGGCG
ATGATCCTGGCCTACGGCTCCGTCCGGTGGTGGCGCATCTTCACCCCGGACCAGTGCTCC
GGCATCAACCGCTTCGTCGCCCTCTTCGCGGTCCCCCTCCTCTCCTTCCACTTCATCTCC
TCCAACAACCCTTTCACCATGAACCTCCGCTTCCTCGCCGCCGACTCCCTCCAGAAGCTC
CTCATCCTCCTCGCCCTCGCCCTCTGGTCCCACCTCTCCCGCCGCGGCTCCCTCGACTGG
TCCATCACCCTCTTCTCCCTCTCAACCCTCCCAAACACCCTCGTCATGGGCATCCCCCTC
CTCCGCGGCATGTACGGCCCC---TACTCCGGTGACCTCATGGTCCAGATCGTCGTCCTC
CAGTGCATCATCTGGTACACTCTTATGCTCTTCCTGTTCGAGTTCCGCGCCGCCCGAACC
CTCATCTCCAACCAGTTCCCT---GGCACTGCCGCGTCCATCATCTCCATCCGAGTTGAT
CCTGACGTCGTCTCCCTTGACGGACGGCAGCCCCTTGAGACCGAGGCTGAGGTAGGCAGT
GATGGCAAGCTCCGTGTCACCGTCCGCCGCTCCAGCGCCTCGCGGTCAGACATCTTCAAG
CCC---GCG---------------------GCATGGCTCTCTCCACGGCCGTCAAACCTG
ACCAATGCTGAGATCTACTCACTACAGTCGTCGCGGAACCCAACGCCAAGAGGGTCCAGC
TTCAACCATGCCGAACTCTACTCCGTTGCT---GCGGGGCTCGGAGGCGGT------GGG
AGGGGATCA---------AACTTCGGG------TCTGCTGACGTGTACGGCCTATCAGCA
TCGTTCGGGCCAACGCCGAGGCCATCAAATTAC---------------GAAGAGGAT---
------------------------------------AAACCGAAGTTCCCATATGGCAGC
GGA------------GGC---AGCACGGCCGGTAGCTACCCCGCCCCA---AATCCAGGG
ATG---TTCTCACCAAAGAACAACGGT---------------------------------
GGGAGCGGAGGG------------------------------AAGAGGGCGAATGTCCAA
GGAGGGGGAGCTGAAGATGGTGGTCGGAGGGATCTTCACATGTTTGTTTGGAGCTCAAGT
ACTTCTCCAGTTTCTGAT---------------GTGTTT---------GGGAACAAC---
------------------------------------------CATGACTTGCCCACCGGT
GCA---ACTCATGAGAAAGTGGATCAGAATCATATTAAA------GAAGGTGAT------
---CAGCTGGAGAGAGATGAGTTCAGCTTCAGGAACAGAAGGCCGGAGAATGTT------
------------------------------------------------------------
---------------------------------------------------GAAGCGGGC
GGCGGGGATGCGATGCCACCAACGAGTGTGATGACGAGGCTCATCTTGATCATGGTGTGG
AGGAAGCTCATCCGGAACCCTAACACCTACTCCAGCTTGATCGGCATCACTTGGTCCCTC
GTCTCCTTCAGGTGGCACATCGAGATGCCCGCAATCATAGCCAAGTCCATTTCCATACTG
TCAGATGCAGGACTTGGCATGGCCATGTTCAGCCTTGGTCTGTTCATGGCGTTGCAACCC
AAGATCATAGCTTGCGGGAATTCCGTCGCAACTTTTGCTATGGCCGTCAGATTCCTCACC
GGTCCGGCCGTCATGGCCGCTGCCTCCCTGGTAATCGGCCTCAGGGGTGATCTCCTCCGC
GTCGCCATCGTACAGGCAGCTCTTCCTCAGGGGATCGTCCCCTTCGTCTTCGCCAAAGAA
TACGGCCTACACCCGGACATTCTTAGCACAGCTGTCATATTCGGGATGTTAATCGCCTTG
CCAATTACACTCGTCTACTACATTTTGCTGGGCATC
>gnl_Eucgr_v2.0_Eucgr.K02271.1
ATGATCACGGGAACCGACTTCTACCACGTGATGACCGCCATGGTTCCACTCTACGTGGCC
ATGATCTTGGCCTATGGCTCGGTCAAGTGGTGGAAGATCTTCACCCCCGACCAGTGCTCC
GGCATCAACCGGTTCGTGGCCTTGTTCGCGGTCCCTCTCCTCTCCTTCCACTTCATCTCC
ACTAATGACCCTTACACCATGAACTTCAAGTTCATCGCAGCGGACACGCTGCAAAAAATC
GTCGTCTTGGCAGTCCTCTTCGTGTGGGCTAAGGTGAGCAAGAGAGGCTCATTGGATTGG
ACTATCACGCTGTTCTCTCTGTCGACTCTGCCCAACACGCTGGTCATGGGCATTCCTTTG
CTCCAGGGCATGTATGGGGAG---TACTCCGGGAGCCTCATGGTCCAGATTGTGGTGCTT
CAGTGCATCATCTGGTACACTCTGATGCTCTTCATGTTCGAGTACCGAGGTGCAAAAATA
CTCATCTCCGAGCAGTTCCCG---GACATGGCAGGGTCGATAGTATCGATCCATGTCGAC
TCCGACATCATGTCGTTGGATGGAAGACAGCCCTTGGAGACAGAGGCCGAGGTCAAGGAA
GACGGCAAGCTCCATGTGACAGTGAGGAGGTCCAATGCTTCAAGGTCAGACATCTTCTCA
AGG---AGGTCCCAAGGCCTGTCC---------TCGACCACCCCTAGGCCATCGAACCTT
ACCAATGCAGAAATTTACTCGCTCCAGTCTTCGAGGAACCCCACCCCAAGAGGGTCCAGC
TTCAACCACACCGACTTCTATTCCATGATG---GCCGGC------------------CAA
CGGAGCTCC---------AACTTTGGC------TCGGCCGACGTCTACGGGCTCTCGGCA
TCGCGTGGCCCCACGCCGAGGCCATCAAATTAT---------------GAGGAAGACGGT
GGG------------------------------AACAAGCCGAGGTTCCACTACCATGGC
CAG------------------GGTGGCGGTGCTCACTACCCAGCCCCA---AACCCGGGA
ATG---TTCTCGCCAAAGAGTGGCGGA---------------------------GGCGGC
GGTAATAATGTG------------------------------AAGAAGCCTAATGGCCAG
GCTCAA---AAGGGTGAGGATGGTGGGAAGGATTTGCACATGTTTGTCTGGAGCTCGAGT
GCTTCCCCAGTTTCTGAT---------------GTGTTC---------GGAAATAACAAC
CATGGACCT------------------AATGAATCA------AAGGACGTGAGGCTGGCT
GTT---TCTCCTGGTAAAGTGGAGAATCACGGAGAGAAC------CAAGAAGAG---TAC
------ATGGAGAGGAACGAGTTCAGCTTCGGCAACAGAGAG------------------
AAC------------------------------------------------------GTG
ACCCAC------GAG------GCTGAGAAG------------------GTGGATGATGGG
AAGCCCAAGGCAATGCCTCCGAGCAGTGTAATGACCAGGCTCATCCTCATCATGGTATGG
AGGAAGCTCATCAGGAACCCCAACACATACTCAAGCTTGATTGGCCTCACTTGGTCCTTG
GTCTCATTCAGGTGGCATTTGGTGATGCCTGCAATTATAGCAAAGTCCATCGCAATACTG
TCAGATGCGGGACTTGGCATGGCCATGTTCAGTCTTGGGCTGTTCATGGCATTGCAACCG
AGGATAATAGCATGTGGGAATTCTGTAGCAGCTTTTGCGATGGCCGTGAGATTCCTCACA
GGCCCAGCTGTCATGGCTGCTGCCTCCATCGCTGTTGGCCTCAAAGGAGACCTCTTGCAC
ATTGCCATTGTCCAAGCAGCTCTTCCACAAGGGATTGTCCCCTTCGTCTTTGCCAAAGAG
TACAGCGTGCACCCGGACATTCTGAGCACAGCGGTCATATTCGGGATGTTAATTGCTTTG
CCCATAACGCTCGTCTACTACATATTGCTGGGCATA
>gnl_Eucgr_v2.0_Eucgr.G02187.1
ATGATCAAGTGGCACGATCTCTACGCGGTGCTGGTCGCGGTGGTGCCGCTCTACGTGGCG
ATGATCCTGGCCTACGGCTCCGTGCGGTGGTGGAGGATCTTCTCCCCCGACCAGTGCTCC
GGCATCAACCGCTTCGTCGCCATCTTCGCCGTCCCGCTCCTCTCCTTCCACTTCATCTCC
ACCAACGACCCCTACCGCATGAACCTCCGCTTCATCGCCGCCGACACCCTCCAGAAGCTC
CTCCTCCTCCTCCTCCTCGCCCTCTGGGCCAACCTCCACCGCCGCGGCTCCCTCGACTGG
TCCATCACCGTCTTCTCCCTCTCCACCCTCCCCAACACCCTCGTCATGGGCATCCCTCTC
CTCGGCGCCATGTACGGCACC---GAAGCTAGCAACCTCATGGTCCAGGTGGTCGTGCTG
CAGTGCATCATCTGGTACACCCTCCTCCTCTTCCTCTTCGAGTACCGGGGCGCGAAGATC
CTCATCATGGAGCAGTTCCCC---GAGACCGCCGCGTCCATCGTGTCCTTCAATGTCGAC
CCGGACGTCGTCTCCCTCGACGGCCGGAACTTCCTCGAGACCGACGCGGAGGTCGGCCAA
GACGGGAAGCTGCACGTCACGGTGAGGAAGTCGAACGCGTCGCGGCGGTCCTTCGGCCTG
GGG---CCTGGC---GGTGGCGGCTCGTTCTCCGGGATGACGCCGCGGCCTTCGAACCTC
AGCGGCGTGGAGATCTACAGCCTGAGCTCGTCGCGGAACCTGACTCCGAGGGGTTCCAAC
---------TCGGACTTCTACTCCATCATG---GGCGTG------------------CCT
CGGCTCTCC---------AACTTCGGA------CCCTCCGACGTGTACTCCGTCCAGTCC
TCCCGGGGCCCGACCCCGAGGCCATCGAACTTC---------------GACGAGAACCTG
CAGCCG------------------------------TCCCCGAAGTTCGGGTTCTACCCG
GCC------------CAG---GTCGCGTCCGCCCCGTACCCGGCTCCG---ATCCCCGAT
TTC---GCATCAGCATTCGCGAAGAGCGGCAAACCCAACCAGCAA------CAGCAGCAG
CCGGCGCCGGCGCCGCCGGAGCAGCAATCT------AACGGCGCGGCAAAGGCAAACAGT
------------------TACGACGCCAAGGAGCTCCACATGTTCGTGTGGAGCTCCAGC
GCCTCGCCGGTTTCGGAAGTCGGCGGGCTCCACGTTTTC---------GGCAGCGGCGAT
TTCGGGGCTCCGGACCAATCCAGGCGGGCCGATCACAGCGTCAAGGAGATCCGGATGATG
GTT---GCCGATAATAACCAGAACGGCGAGACCAAAACTGCCCCGGAAACG---------
ACGGGATTTACTGGGCAACAGTTCAACTTCGTGGCTAAAGCAGACGAA---AGGGAC---
GAGGGAGAGAAGGAGGCGGCCGGGCCCGACCGGCCCAACAAGCTC---------TGCGCG
AGCTCCTCCGCCGGAGAG---CCGGGGGGGTACGGCGGCTGC------GACGACGCCGGG
AACGACAAGCAGATGCCGCCGGCGAGCGTGATGACCCGCCTCATCTTGATCATGGTGTGG
AGGAAGCTGATCCGGAACCCCAACACCTACTCGAGCCTCATCGGCATCATCTGGTCCTTG
ATCGCCTTCCGGTGGGATGTGGGAATGCCCGAGATCGTCGACAAGTCCATCCACATACTG
TCCGACGCCGGGCTGGGAATGGCCATGTTCAGCTTGGGTCTGTTCATGGCTCTTCAGCCT
AAGCTAATTGCGTGCGGGAACTCTGTCGCCACGTTCGCCATGGCCGTCAGGTTCCTCGTT
GGCCCAGCTGCGATGGCCATCGCCTCCGCCGCTATCGGATTGCGCGGGCCCCTACTCCAT
ATAGCCATCGTCCAGGCGGCGCTTCCCCAGGGAATCGTCCCGTTCGTGTTTGCCAAGGAG
TACAACGTTCATCCGGCCGTTCTCAGCACCATGGTCATATTCGGGATGCTGATAGCCCTG
CCAATCACGCTTGTCTATTACATTCTTCTAGGACTA
>gnl_Manes_v6.1_Manes.08G060200.1
ATGATCAGTATCACAGACCTCTACCATGTTCTCACAGCTGTTGTGCCACTTTATGTGGCT
ATGATCTTAGCCTATGGCTCAGTGAAATGGTGGAAGATCTTTAGCCCTGACCAGTGTTCA
GGGATCAACAGATTCGTTGCTCTATTTGCCGTGCCTTTGCTTTCTTTTCACTTTATCTCC
ACTAACAATCCTTACGCTATGAACTATAGGTTCATTGCAGCGGACACTCTCCAAAAAATC
ATAGTTCTTGTGGTTTTAGCCATCTGGTCTAGACTTAGTTCTAGAGGCTCCCTTGAATGG
TCCATCACTCTCTTTTCTCTCTCCACTCTCCCAAACACTCTGGTTATGGGCATCCCTTTG
TTGAAGGGTATGTATGGGGAC---TCCTCGGGAACCCTTATGGTTCAAATAGTTGTCCTT
CAATGCATAATATGGTACACGTTGATGCTTTTTCTATTTGAATATAGAGGAGCTAGAATC
TTGATTGGCGAACAGTTTCCT---GACACTGCTGGCTCTATAATCTCCTTCAGAGTTGAT
TCTGATATAATTTCTTTAGATGGTAGAGAGCCATTGCAAACTGAAGCAGAGCTTGGTGAG
GATGGCAAGCTCCATGTTACAGTGAGGAAATCAACCAGCTCAAGATCAGAAATCTTCTCT
CGC---AGATCCCATGGTCCAAATTCAGGCCTATCATTGACTCCTAGACCATCCAATCTA
ACAAATGCAGAGATATATTCTCTCCAATCTTCAAGAAATCCAACACCAAGAGGCTCAAGC
TTTAACCACACTGATTTTTACTCAATGGTG---AAT---------------------GGC
AAAAATGCA---------AGC---------------------------------------
------AATGTGAGTCCTAGACAATCAAACTTTGGTAACCTGCCATTTGATGAAGAAAAT
GGAGGAATTGGAGTGTAT------------GGAAATGTTTCAAGAGCAAAT---------
---------------------------GGGAATGCTTATCCTGCTCCACCAAATGCTGGG
ATA---TTCTCTCCT---------------------------------------------
------GGAACC---------------------------AAGAAGAAAGCAAATGGAGCT
------------------GATAATGGCAGAGACTTGCACATGTTTGTTTGGAGTTCTAGT
GCTTCACCAGTTTCAGAA---GGTGGGATACATGTCTTC---------AGGGGAGGAGAT
TATGCC------------------------------------AATGAACTTGGTGGG---
GCA---ACT---------------------------CAC------CAGAAAGAT---TAT
GATGAGTTTGGTCGGGATGAGTTCAGCTTTGGAAACAGACAGGTAGCCAATGGGGTA---
GAC------------AGGGAGGGTCCA---GTGCTATCCAAGCTT---------GGTTCA
AGCTCCACAGCAGAGCTC---CACCCAAAGGCTGGTGCT---------GATGGCGAACCC
AAGCCCACTGCCATGCCACCTGCTAGTGTTATGACAAGACTTATTCTCATTATGGTTTGG
AGAAAACTTATAAGGAATCCCAATACTTATTCGAGCCTCATTGGCCTTACTTGGTCTCTT
GTTTCTTTCAAATGGAACGTAGAGATGCCTGCGATTATTGCTCGTTCCATATCTATCCTA
TCTGATGCTGGTCTTGGAATGGCTATGTTTAGCCTTGGTTTGTTTATGGCATTACAGCCG
AAGATCATTGCTTGTGGAAACTCGGTCGCGTCATTTGCAATGGCTGTTAGATTTCTCACT
GGTCCTGCAGTTATGGCTGCTGCTTCAATTGCTGTTGGATTAAGGGGAGTTCTGTTGCAC
ATTGCCATAGTACAGGCAGCTCTTCCACAAGGAATTGTCCCCTTTGTTTTTGCGAAGGAA
TATAATGTTCATCCTGACATATTGAGCACTGGGGTTATATTTGGGATGTTAATAGCTCTT
CCCATTACACTGGTCTATTACATCTTGCTGGGACTT
>gnl_Manes_v6.1_Manes.06G000100.1
ATGATTACAGGCAAGGATATTTACGATGTTCTCGCAGCGATTGTTCCTCTATATGTTGCT
ATGATACTAGCCTATGGCTCAGTCCGATGGTGGAAAATCTTCACGCCCGATCAATGCTCC
GGTATTAATCGTTTTGTGGCAGTCTTTGCGGTTCCTTTACTCTCTTTCCATTTCATCTCT
TCCAACGACCCTTACGCCATGAACTATCGCTTCATTGCTGCCGATTCTCTCCAGAAAGTA
GTCATTCTTACGGCTCTCTTTCTTTGGCAAGCTTTTAGCAAACGAGGTAACCTTGAGTGG
ATGATCACTCTCTTCTCTCTCTCTACCCTCCCCAACACTCTGGTCATGGGCATCCCTCTT
TTGAAAGCCATGTATGGAGAT---TTTTCGGGGAGTCTTATGGTTCAAATCGTGGTCTTG
CAGAGTGTAATTTGGTATACTTTAATGCTCTTCATGTTCGAATATAGAGGAGCCAAGTTA
CTCATCTCCGACCAATTTCCT---GAGACAGCCGGTTCCATTACCTCCTTCAAAGTTGAT
TCTGATGTCGTTTCGCTAAATGGTCGGGAACCATTACAAGCAGATGCTGAGATAGGGGAT
GATGGTAAGCTTCATGTGGTTGTTAGAAGATCTAGCGCCTCGTCAATGGTGTCT---TCC
TTTAACAAGTCACATGGACTAAACTCAATAACATCCATGACCCCAAGAGCTTCGAATCTC
ACGGGTGTAGAGATCTATTCAGTACAATCTTCTCGAGAACCAACACCAAGGGCTTCAAGT
TTTAACCAGACAGATTTTTATGCGATGTTT---GCTAGCAAAGCCGCAAGT------CCC
AAGCACGGGTACACCAATAGTTTCCAGGGAGCTATTGGTGATGTTTACTCTCTGCAATCT
TCTAAAGGAGTCACGCCTAGAACTTCAAATTTT---------------GATGAGGAAACA
TTGAAAATCGGG------------------------AAGAAAAGAGGTGGGAGAAGCATG
AGTGGGGAGTTGTTTAATGGT---------------TATCCGCCTCCT---AATCCAATG
TTT---GCAGGATCTACTAGTGGTTGTCCTAGAAAGAAGGAAAGT---------------
------------------------------------------------------GGCGCG
------------------ATGCCTAACAAGGAGCTTCACATGTTCGTCTGGAGCTCGAGT
GCCTCACCAGTTTCTGAAGGGAATCTGAGACATGCAGTTCATAGAGCTGCCTCCTCTGAC
TTTGGGGCCATAGACTCTTCTAAAGTCGGT------CTTCAGCATGAG---------ACT
AGTGCTGCTTCA---------------------------------AAA------GCCATG
CATGAATTGATT---GAAAATATGAGTCCCGCTGGCAAAATGAATGGAGAAAAAGAGATC
GAC---------ATAGAGGATGGACAA------------AAGTTTGCAGTAACTGGTTCC
CCCTTC------AATTGT---CAAAAGAAGATG---GAAATGGAA---TGCGATGGATCA
AGAAAGCACCAGATGCCTCCTGCAAGTGTCATGACTAGACTCATACTAATCATGGTTTGG
AGGAAGCTGATAAGAAACCCTAACACATATTCAAGCCTTTTGGGCGTAGTGTGGTCTCTC
ATATCTTTCAGATGGAACATCCAAATGCCGTCAATTGTAAGAGGGTCCATATCAATATTA
TCAGATGCTGGTTTGGGAATGGCCATGTTCAGTCTAGGTTTATTCATGGCTTTGCAACCA
AAAATTATAGCTTGTGGAAAATCTGTAGCGACTTTTGCTATGGCTGTAAGGTTTCTGACT
GGTCCAGCTGTAATTGCTGCAACCTCTATTGCTATTGGTCTTCGTGGCCCTCTTCTACAT
GTGGCGATTGTTCAGGCGGCTCTTCCCCAAGGGATTGTTCCATTTGTATTTGCCAAGGAA
TACAATGTCCACGCTGACATACTTAGCACTGCGGTTATCTTCGGAATGTTGATTGCCTTG
CCCATTACAATACTCTATTACGTGCTTCTCGGCCTT
>gnl_Manes_v6.1_Manes.06G006800.1
ATGATTACGATAACAGATTTTTACCATGTAATGACTGCAATGGTGCCACTGTACGTGGCC
ATGATCTTGGCTTATGGGTCAGTGAAATGGTGGAAGATCTTTACTCCTGATCAGTGTTCA
GGAATCAATCGTTTTGTTGCTCTTTTTGCAGTCCCTCTTCTTTCTTTTCACTTCATATCT
AGTAATGATCCTTATGCTATGAACTTTCGTTTCATAGCTGCTGATACTCTTCAGAAAGTC
ATTGTTCTTGTAGTCTTAGCTTTCTGGACTAAGTTAAGCAAAAGGGGTTGTTTGGAATGG
ACGATTACGCTATTTTCACTTTCTACTCTTCCAAACACTCTTGTCATGGGCATTCCTTTG
CTCAAAGGAATGTATGGTGAA---TTTTCTGGGAGTTTAATGGTGCAAATTGTTGTTCTT
CAATGTATTATTTGGTATACTTTGATGCTTTTCTTGTTTGAATATAGAGGAGCTAAACTG
CTCATCTCTGAGCAATTTCCA---GACACTGCTGGTTCCATTGTCTCAATCCATGTCGAC
TCTGATATTATGTCTCTCGACGGTCGGCAGCCTCTTGAAACTGAAGCAGAGATCAAAGAA
GATGGTAAGCTACATGTAACTGTAAGAAAATCTAATGCTTCAAGGTCAGATATTTTCTCG
AGA---AGATCTCAGGGACTATCA---------TCTACAACGCCAAGGCCATCAAATCTA
AGCAATGCAGAGATTTACTCTTTACAATCTTCAAGAAATCCAACACCAAGAGGCTCTAGC
TTTAACCACACTGATTTTTACTCCATGATG---GCCACT------------------GGG
AGGAACTCT---------AATTTTGGT------GCTTCAGATGTCTATGGCCTATCAGCG
TCTCGAGGACCAACACCAAGGTCATCAAATTAT---------------GAAGAGGATGGT
GGTGGT---------------------TTGGGTAACAAGCCAAGGTTCCATTACCATGCA
TCT------------------GGTGGTGCAGCCCATTATCCAGCTCCT---AATCCAGGC
ATG---TTTTCGCCAACTGGGTCTAAAGGTGGCGTTGCTGCTAAT---AAT---GCAGCG
GCAGCTGCTACA------------------------------AAGAAGCCTAATGGTCAA
GCTCAACAGAAAGCTGAAGATGGTGGTAAAGATCTTCATATGTTCGTTTGGAGTTCTAGT
GCTTCTCCTGTTTCAGAT---------------GTGTTT---------GGTAGCCATGAT
TATGGTGGT------------------CATGATCAG------AAAGAAGCTAGATTGGCT
GTA---TCTCCAGGAAAAGTGGAAGGAAATAGAGAGAATCAT---CAAGAGGAT---TAT
------ATGGAAAGAGAAGATTTCAGCTTTGGCAACATAGGAGTA---------------
GAA------------AGAGAAATG---------------------------------AAC
AATAAT---------------CATGAGAAA------------------GTGAATGTTGGA
AAACCAAAACCCATGCCTCCAACAAGTGTAATGACAAGGCTTATACTCATCATGGTTTGG
AGGAAACTGATTAGAAATCCAAACACTTACTCAAGCTTAATTGGTCTCATTTGGTCTCTA
GTTTCATTCAGGTGGCATATAGAAATGCCTGCCATTATAGCAAAGTCCATTTCCATTTTG
TCAGATGCAGGGCTTGGCATGGCCATGTTCAGTCTTGGACTGTTCATGGCATTGCAACCA
AGGATAATAGCATGTGGAAATTCCATAGCAGCTTTTGCAATGGCTGTGAGATTCCTTACA
GGACCAGCTGTTATGGCAGCTGCTTCTATTGCTGTTGGACTTAGAGGAACTCTCTTACAT
GTTGCCATTGTCCAGGCAGCTCTACCACAAGGAATTGTCCCCTTTGTCTTTGCCAAGGAA
TACAATGTGCACCCTGATATTCTCAGCACAGGTGTCATATTTGGGATGCTAATTGCATTG
CCCATAACTCTTGTGTACTACATTCTATTGGGTTTA
>gnl_Manes_v6.1_Manes.18G087300.1
ATGATAACAGGAGATGATTTCTACAAGGTGATGTGTGCAATGGTGCCTTTGTATTTTGCA
ATGCTGGTTGCATATGGGTCAGTGAAATGGTGGAAGATATTCACACCAGAGCAATGTTCA
GGGATCAACAGATTTGTTGCTGTTTTTGCAGTCCCAGTTTTATCTTTCCACTTTATTTCT
CAAAATAATCCATACCAAATGGATACCAAGTTCATATTAGCTGATACACTCTCTAAGATC
ATAGTCCTTGTTGTTCTCTCAGTTTGGGCTGTTTTCTTTAAT---GGAGGATTGGATTGG
CTCATCACTCTCTTCTCAGTCGCAACTTTGCCTAACACTCTTGTCATGGGCATCCCTTTG
CTCATGGCCATGTATGGAGAT---TTCACTCAGAGCCTTATGGTGCAAGTGGTTGTTCTT
CAGTGCATCATATGGTACACTCTTTTGCTCTTCCTCTTCGAGTACAGAGCAGCAACCCTC
CTAATCAAAACCCAGTTCCCAGGACCCACAGCAGCCTCCATTACCAAAATCGAACTCGAC
AATGATGTCATCTCCCTCGATGGCAGGGACCCACTCCGCACTGAATCTGAAACCGACGGC
AACGGCCGAATCCGAGTTCGTATCCGCAGGTCCACTTCCTCCGCCCCAGAATCC------
---------------GCCCTATCATCCTCCATCTGCCTCACTCCTAGACCCTCAAATCTC
TCCAACGCAGAAATCTTTTCTGTCAACACCCCTGCG---------CCATTTTATGAATAC
ATATGTAATGGGGACTTG---GGTTTC------GGATATCGGTCC------ACGAGTCCT
AGACTATCG---------GGATACGCT------TCATCGGATGCTTACTCGCTGCAA---
---------CCCACGCCAAGGGCGTCGAATTTT---------------AATGAGCTGGAT
GTGACG------------------------------------------------------
------------------------AACGCCGGGGGT---------------ACGCCATAC
TGGGTCAGGTCTCCGGTTGCC---------------------------------------
------------------------------------------------------------
------------------------GGGAAATTTTTCGTCAGAATGGTATGGGAGTCGCCA
GGAAAGTGTCAAAATGGA---------------------------------GGA------
---------------GCAGGC---------------GCCGGCAAAGAT------------
------------------------------------------------------------
------ATTACAGAAAAGGAAATTAGCTTTAGAGACAGTAGC------------------
---------------------------------------AAAACG---------------
---GCAGCGCTTGAGGAGACTAATTCAAAA---------------------GAAGCAGCA
ACTGACCAAGAAATGCCTCGTGCGTTTGTGATGCTGAAGCTCATACTCATTGTAGTAGGA
CGGAAGCTCTCTCGCAACCCAAATACATATTCTAGTGTGATAGGCCTTCTCTGGTCTTTA
ATCTCATTCAAATGGAATGTGGGAATGCCAAGCCTGGTAAAAAACTCTATCAAAATCATT
TCAGATGCAGGACTTGGAATGGCCATGTTCAGTTTAGGGTTGTTCATGGCCCTTCAACCT
CGAATAATTGCATGTGGGAAGAAAAGGGCAACAATGGGAATGGCAATCCGATTTATTTGC
GGTCCCATAGTGATGTCAGCCGCTTCTGTCGCCGTTGGTCTAAGAGGAGTTCGGTTACGC
GCCGCCATAGTCCAGGCAGCTCTTCCACAAGGGATTGTACCGTTTGTTTTCGCAAGGGAA
TATGGATTACATCCTGACATTTTAAGCACAGGGGTCATATTTGGGATGCTAGTTGCTTTA
CCAGTAACGCTGCTCTATTACATAAGCCTAGGGCTT
>gnl_Manes_v6.1_Manes.15G127700.1
ATGATTACGGGGAAGGATCTGTACACCGTCTTAACGGCGGTTGTTCCTCTCTATGTTGCG
ATGATCTTGGCTTATGGCTCTGTGCGTTGGTGGAAGATTTTCAGCCCCGACCAGTGCTCC
GGCATCAACCGGTTCGTGGCGATATTTGCTGTGCCGTTACTGTCGTTCCATTTCATCTCC
ACTAACGATCCTTATGCCATGAATTTCCGGTTCATTGCCGCCGATACGCTTCAAAAGATT
ATAATGCTTGTCGCTCTCGGAATTTGGACTAATTTCACTAAAAATGGAAGTTTAGAATGG
ATGATTACCATTTTCTCTTTGTCTACTCTTCCAAACACTCTGGTTATGGGCATTCCTCTG
TTAATCGCCATGTACGGTGAG---TACTCCGGTAGCCTTATGGTTCAGGTGGTGGTTTTG
CAGTGTATCATTTGGTACACTCTTCTCTTGTTTCTGTTCGAGTACAGAGGAGCCAAGATG
TTGATCATGGAGCAGTTCCCT---GAAACTGCAGCTTCCATTGTTTCCTTCAAGGTCGAT
TCTGATGTTGTTTCTTTAGACGGTAGAGATTTCTTGGAAACAGATGCTGAGATTGGTGGT
GATGGGAAGCTACATGTGACGGTGAGGAAATCGAATGCTTCGCGGCGATCTTTG------
---------------GGGCCTGGTTCTTTCTCTGCATTGACTCCTCGTCCGTCGAATCTT
ACTGGAGCTGAGATTTATAGCTTGAGTTCATCGAGAAATCCTACACCAAGGGGATCTAAT
TTTAACACTTCCGACTTTTACAATATGATG---GGAGTTCAGGGATTCCCT---GGCGGA
AGGCTTTCA---------AATTTTGGC------CCAGCAGACTTGTACTCTGTGCAATCT
TCAAGAGGTCCAACGCCTCGGCCCTCAAATTTT---------------GAAGAAAATTGT
GCTCCA---------------ATGGCTACAATTTCTTCTCCGAGATTCGGGTTCTATCCG
GCG------------CAG---ACGGTTCCAACATCTTACCCAGCACCG---AGTGCAGAA
TTT---TCTGCAACAGTCACTAAGAATTCTAAGAATCAACAGCAG------CAGCTGCAG
GAGCAACAGCAACAGCAGCAA---------------CAGCAACAGAATTCCAAAGCAAAC
------------------CATGACGCTAAGGAGCTGCACATGTTTGTATGGAGCTCAAGT
GCCTCCCCGGTCTCCGAT---------------GTATTT---------GGTGGGAATGAT
TTCGGAGCATCCCAGCAATCTGGCCGGTCCGACCAGGGAGCAAAGGAGATCAGGATGTTA
GTT---GCTGACCACCCACAGGATGGGGAAACCAAAGCCATTGCACATGCT---------
GGAGAATTTCCTGGCGAGGACTTCAGTTTTGCTGGTAAAGGA---GAA---GGAGAA---
GAGGATGGGCGAGAAAAAGAGGGACCCACTGGCCTTAACAAGCTA---------GGGTCA
AGCTCAACCGCGGAACTC---CACCCAAAAGCCGCCGGAGCA------CCAGAATCTGGA
GCCAACAAACATATGCCTCCGGCAAGCGTGATGACCCGTCTGATACTGATCATGGTTTGG
CGCAAACTGATTCGGAACCCAAACACATACTCCAGTCTCATTGGCCTGGTGTGGTCTCTA
ATTTGTTTCCGGTGGCATGTGGCTATGCCTAAAATAATTGAGAAGTCCATCTCCATACTG
TCTGATGCTGGCCTTGGAATGGCTATGTTCAGCCTAGGTCTGTTTATGGCTTTACAACCG
AAGATAATTGCCTGTGGGAACTCGGTGGCCGCATTCGCCATGGCTGTTCGTTTCCTGACT
GGTCCTGCAGTGATGGCTGCAGCTTCAATTGCAGTTGGCCTGCGTGGTACTCTCCTCCAT
GTCGCTATTGTTCAGGCTGCGCTGCCACAAGGGATTGTTCCATTTGTGTTTGCCAAGGAA
TACAATGTCCATCCAGCCATTCTCAGCACTGCGGTTATCTTCGGAATGTTGATAGCATTA
CCAATTACACTTGTCTACTACATTCTCCTTGGATTG
>gnl_Manes_v6.1_Manes.14G171100.1
ATGATTACACCAACCGATTTTTACCATGTAATGACTGCAATGGTGCCACTATACGTGGCT
ATGATATTGGCTTATGGGTCAGTGAAATGGTGGAAGATCTTCACTCCTGATCAGTGTTCA
GGAATCAATCGTTTTGTTGCTCTTTTTGCAGTCCCCCTTCTCTCTTTCCACTTCATATCT
TCCAATGATCCTTACGCCATGAACTTTCGTTTCATAGCTGCTGATACTCTCCAAAAGGTC
ATAGTTCTTGGAGTCCTAGCTCTGTGGACTAATTTGAGCAAAAGGGGATGCTTGGAATGG
ACCATTACGCTTTTTTCACTTTCTACTCTTCCAAACACTCTTGTGATGGGCATCCCTTTG
CTCAAAGGGATGTATGGTGAA---TATTCTGGAAGTTTAATGGTGCAAATAGTTGTTCTT
CAATGTATTATTTGGTATACTTTGATGCTTTTTATGTTTGAATATAGAGGTGCTAAAATG
CTCATCGCTGAGCAATTTCCA---GACACTGCTGGTTCCATTGTCTCAATCCATGTCGAT
TCTGATATTATGTCTCTTGATGGTAGACAACCTCTAGAAACTGAAGCAGAGATAAAAGAA
GATGGCAAGTTACATGTCACTGTAAGAAAATCCAATGCTTCAAGATCAGATATCTTCTCA
AGG---AGATCTCAAGGGCTATCT---------TCTACAACTCCTAGGCCGTCAAACCTA
ACCAATGCAGAGATTTACTCTTTACAATCTTCAAGGAATCCAACTCCAAGAGGCTCTAGC
TTTAACCACAATGATTTTTACTCCATGATG---GCTGCT------------------GGG
AGGAACTCA---------AATTTTGGT------TCTTCAGATGTCTATGGCTTATCAGCA
TCTCGAGGACCTACACCCAGGCCGTCAAATTAT---------------GAAGAAGATGGT
GGGGGT---------------------------AACAAGCCAAGGTTCCATTACCACGGG
TCT------------------GGTGGTGCAACCCATTATCCAGCACCT---AACCCAGGC
ATG---TTTTCGCCAACTGGGTCTAAGGGTGGAGTTGCTGCTAAT------------AAT
GCAGCTGGTCCG------------------------------AAAAAGCCTAATGGTCAA
GCTCATATGAAAGCTGAAGATGGTGGCAGAGATCTTCATATGTTCGTTTGGAGTTCTAGT
GCTTCTCCTGTTTCAGAT---------------GTGTTT---------GGTAGCCATGAT
TATGGTGCT------------------CATGACCAG------AAAGAAGTTCGATTGGCT
GTA---TCTCCAGGAAAAGTAGAGGGACACAGAGAGAATCATCAACATGAAGAT---TAT
------ATGGAAAGAGAAGATTTCAGCTTTGGCAACAGAGGAATA---------------
GAA------------AGAGAAATGAAT------------------------------AAC
AATCAT------CAA------GGTGAGAAA------------------ATTGATGAAGGA
AAATCCAAAGCCATGCCTCCAACAAGTGTAATGACAAGGCTTATTCTGATCATGGTTTGG
AGGAAACTGATTAGAAACCCTAATACTTACTCCAGCTTAATTGGTCTCACTTGGTCTCTA
ATTTCATTCAGGTGGCATGTAGAAATGCCTGCCATTATAGCAAAATCCATTTCTATACTG
TCAGATGCAGGGCTTGGCATGGCCATGTTCAGTCTTGGTCTGTTCATGGCTTTGCAACCA
AGGATCATAGCATGTGGAAATTCCATAGCAGCTTTTGCAATGGCTGTGAGATTCCTTACA
GGTCCAGCTGTTATGGCAGCTGCTTCTATTGTTGTTGGTCTTAGAGGAACTCTCTTACAC
ATTGCCATTGTCCAGGCAGCTCTACCACAAGGAATTGTCCCCTTTGTCTTTGCCAAGGAA
TACAATGTACACCCTGATATTCTCAGCACAGGGGTGATATTTGGAATGCTAATTGCATTG
CCAATAACTCTTGTGTACTACGTTTTGTTGGGGTTG
>gnl_Manes_v6.1_Manes.17G077100.1
ATGATTAGCTGGAAAGATCTCTACACCGTTTTAACGGCGGTGATTCCTCTTTATGTTGCT
ATGATCTTGGCCTATGGCTCCGTTCGCTGGTGGAAGATCTTCAGCCCGGACCAGTGCTCA
GGTATCAACCGGTTCGTCGCTATTTTCGCTGTGCCGCTATTGTCTTTCCATTTCATCTCC
AGCAACGATCCTTACGCTATGAATTTCCGGTTCATTGCCGCCGATACGCTTCAAAAGATT
ATAATGCTTTTCGCTCTCGGTATTTGGACTAATTTCACTAAAAATGGAAGTTTAGAATGG
ATGATTACGATTTTCTCCTTATCTACTCTTCCAAACACGCTAGTCATGGGCATTCCTTTG
TTGATTGCCATGTACGGCAAG---TACTCCGGTAGCCTCATGGTTCAGGTGGTGGTTTTG
CAGTGTATCATTTGGTACACTCTTCTCTTGTTTCTTTTTGAGTACAGAGGAGCCAAGATG
TTGATCATGGAGCAATTCCCT---GAAACTGCAGCTTCCATTGTTTCGTTTAAGGTAGAT
TCCGATGTTGTTTCTTTAGACGGTAGAGATTTCTTGGAAACAGATGCTGAGATTGGTGAT
GATGGGAAGCTGCATGTGACGGTGAGGAAATCCAATGCTTCGCGGCGATCTTTG------
---------------GGGCCTGGTTCTTTCTCTGGATTGACTCCTCGTCCCTCGAATCTT
ACTGGCGCTGAGATTTATAGCTTGAGTTCATCAAGAAATCCAACCCCAAGAGGATCTAAT
TTTAACACTTCCGACTTCTATAATATGATG---GGTGTGCAGGGATTCCCC---GGTGGA
AGACTCTCA---------AATTTTGGT------CCGGCGGACTTGTACTCGGTACAATCT
TCAAGAGGTCCAACTCCTCGGCCCTCAAACTTT---------------GAAGAAAACTGT
GCTCCA---------------ATGGCTACAAATTCTTCTCCAAGATTCGGGTTTTATCCG
GCG------------CAA---ACGGTGCCAACATCTTATCCAGCACCA---AATCCGGAA
TTT---TCTTCAACGGTTACAAAAAACACCAAGAATCTTCAGCAG------CAGCAACAG
GAGCAACAACAGCAGCAGCAG------------CCTCAGCAACAGAATTCCAAAGCAAAC
------------------CATGACGCTAAGGAGCTCCACATGTTTGTTTGGAGCTCGAGT
GCCTCGCCGGTCTCCGAC---------------GTATTT---------GGAGGGAACGAT
TTTGGGGCATCCCAGCCATCTGGCCGGTCCGACCAGGGAGCCAAGGAGATCAGGATGTTA
GTT---GCTGACCACCCACAAAATGGTGAATCCAAA------------------------
GGAGAATTTCCTGGCGAGGACTTCAGTTTTGCTGGTAAAGTA---GAA---GGAGAA---
GATGAAGGGCGAGAAAAAGGGGGACCCACTGGACTTAACAAACTG---------GGGTCG
AGCTCAACCGCAGAGCTC---CACCCCAAAACCTCCGGAGCA------CCAGAGTCTGGA
GGCAACAAACAGATGCCTCCAGCAAGTGTGATGACCCGTCTGATATTGATCATGGTATGG
CGTAAACTGATTCGGAATCCAAACACATACTCCAGTCTCATTGGCTTGGTTTGGTCTCTA
ATTTCATTCCGGTGGCATGTGGCTATGCCTAAAATAATAGAGAAATCCATCTCTATACTC
TCTGATGCTGGCCTCGGAATGGCTATGTTCAGCTTAGGTCTGTTTATGGCTTTACAACCA
AAGATAATTGCCTGTGGGAATTCGGTGGCTGCATTTGCTATGGCTGTTCGCTTCCTTACT
GGGCCTGCAGTGATGGCTGCGGCTTCAATTGCTGTTGGCCTGCGTGGTACTCTTCTCCAT
GTCGCTATTGTTCAGGCTGCACTACCACAAGGAATTGTTCCATTTGTGTTTGCCAAAGAG
TACAACGTCCATCCAGCCATCCTTAGCACTGCGGTTATCTTCGGAATGTTAATAGCGTTA
CCAATTACCCTTGTCTACTACATTCTCCTTGGATTG
>gnl_Medtr_Mt4.0v1_Medtr2g038470.1
ATGATCAAAGGTAAAGATGTATACAATATTCTTGAGAGTATTATGCCCCTATATGTAGCC
ATGATATTAGGCTATGGGTCAATTAAATGGTGGAAAATCTTTACACCAGATCAATGTGCT
GGTATAAACCGTTTTGTGGCAATGTTTGCAGTTCCTACACTTTCTTTTATTTACATATAC
CCAATTAACCCTTATCATATGAATTGGAGGTTAATACTAGCTGACACACTTCAAAAAGTT
GTGACATTGGCTTGTCTAGCTCTATGGAACATTTTCACAAAACGTGGTGGTTTAGATTGG
AGTATAACTCTTTTCTCACTTACCAATTTACCAAACACACTTGTTGTTGGGATCCCTCTT
TTGAATGCAATGTATGGAGAA---TTTACAAAACCACTTTTGACCCAAATTTTGGTTTTG
CAAGGTGTTGTATGGTATACTATTTTGTTGTTGATGTATGAATATAGAGCTGCTAAGCTT
TTTATTTCTCAACAATTTGTT---GACACTAATGAAGGGTCCCACAAGATTGAAATTGAA
TCATCACTTGATGATGTAGAATTGAGA---------------------GAAATTGGTAAT
AAC------CTAAGTGTCAAG------------------TCT------------------
------CAT---------------------------TCAACACCTAGAGTGCCAAATCTT
ACTAGGGTTGAGGTACATTCA---------AGCTACACAAATAGTCCCCAAAGTAATGGT
TTTGAAGAC---------------------------------------------------
---------------------------------------AATATATTCAACATTCAT---
ACAAGATTTAAGAAGAGTAGGTTGACCAATGTG---------------AGTGCATTTATG
AAGAGCAAGAGTTGCACT------------------------------------------
------------------------ACTATGGGTGCTAGGGTTTCTCCT---TACCCAATT
CTAACTTTTTCAGAAAAA------GACCAAAGAAAGAATTTC------------------
------------------------------------------------------AGTGAT
GGCTTACCACAAGAAATTGAAGCTTCAAAAGGTGTTCATGAATTGATTGGCAGAAGTACT
TCTAGTGGTAAAGTAAGT---------------------------------GGAGACGAT
CAT---------------------------------------------------------
------------------------------------------------------------
---------------GAG------AGT------------------------------GAG
GAG------------------------------------AAGAAG---------------
------------GAGCTGGTGGAGATTAAA---------------------GAAACCAAT
GAACATCAAATGCAACCTGGTCATGGCACGATGACAAAGCTCATTCTTTTTAGGGTTTGG
AAGAAGCTATCAGTAAATCCTAATCTCTATGCTTCAGTTCTTGGCATTGTATGGGCTCTC
ATATCAGCTAGGTGGAATATCAAAATGCCTTCAATCATACATGACTCGATTACAATAATA
TCTCATACTGGACTAGGAATGTCCATGTTTAGTCTAGGAATATTCATGGCATTACAACCT
AAGATCATTGCTTGTGGAAAAACTCAAGCAACAATTTCTATGGTACTTAAGTTCTTGGTT
GGTCCTGCATCATTTGGTGCAACCTCTGCTGCCGTTGGTATTCGTGGAGTTGTTTTTAAA
GTAGGAATTATTCAGGCTGCTCTTCCACAAGGTATCGTTCCATTTGTATTCGCCAAAGAG
TACAATCTCCATGCCGAAATATTTAACACAGCGGTTTCTCTTGGATTGGCAATTGCGTTT
CCTGTAGCAATACTATACTATGTTCTACTTGAGCTT
>gnl_Medtr_Mt4.0v1_Medtr8g107360.1
ATGATAACGTTAACAGATTTCTACCATGTGATGACATCAATGGTGCCACTTTACGTGGCT
ATGATATTAGCTTATGGTTCAGTGAAATGGTGGAAGATATTCTCTCCCGATCAATGCTCC
GGCATCAATCGCTTCGTTGCTCTGTTTGCAGTTCCTTTACTTTCATTCCATTTCATTGCC
TCTAACAATCCTTACAAAATGAACACACGCTTCCTCGTCGCAGACACACTTCAAAAGATT
ATCGTCTTACTTGCTCTCACCATTTGGGCCAACGTCAGCAAAAGGGGTTGTTTAGAATGG
ACAATAACACTCTTCTCCATTTCAACACTCCCAAACACTTTGGTTATGGGAATCCCTCTT
CTCAAATGTATGTACGGTGAA---TTTTCTGGGAGTTTGATGGTACAAATTGTGGTCCTT
CAGTGTATTATTTGGTACACGTTGATTTTGTTCATGTTTGAGTTTAGAGGAGCAAGAATG
CTTATCTCAGAACAGTTTCCA---GACACTGCTGGTACCATTGTTTCCATTCATGTTGAC
TCTGATGTGATGTCGTTGGATGGAAGACAGTGTTTGGAAACAGAAGCTGTAATCAAAGAA
GATGGGAAGCTTCATGTTATAGTGAGGAGATCAAATGCT------------------TCA
AGA---AGGTCTCATTCTCAGTCT---------CATACAACACCTCGAGCTTCAAATCTG
ACGAATGCAGAGATATACTCTTTGCAATCATCAAGGAATCCAACTCCAAGAGGGTCTAGT
TTCAACCACACAGATTTACATTCCATGATG---GGTGGT------------------AGT
CGTAATTCT---------AACTTTGGT------GCTTTTGATTTG---------------
---AAAGGAACACCACCGAGGACTTGTAATTAT---------------GATAATTCAATG
TCT---------------------------------------------------------
---------------------ACGACAAAGGGGAATTACCCTGCGCCA---AACCCCGAA
ATG---TTCTCTCCAAAA------------AACGTT------------------------
---GTTGCTGCT------------------------------AAGAAA------------
------------------------ACGGAGGATCTTCATATGTTTTTTTGGAGTTCAAGT
GATTCCCTTGTTTCTGAT------------------------------------------
------------------------------------------------GTTAAATTGAAT
GTC---TCTCCAGAAAAAGTGGAGGGTGAGGATGAGCAC------AAGAGA---------
------------------------------------------------------------
------------------------------------------------------------
------------------------------------------------GGGGAGGAAGGT
GGGGCAAAAACGATGCCACCAGCAAGTATAATGACGAGGCTGATATTGATAATGGTTTGG
AGAAAACTTATCAGAAACCCAAACACATATTCGAGCATTATCGGCCTAACTTGGTCACTC
ATTTCATTCAGGTGGAATATTGAAATGCCTGTTATCATAGCAAAGTCTATTTCCATATTG
TCGGATGCAGGGCTTGGCATGGCCATGTTCAGTCTTGGTCTGTTCATGGCTTTGCAACCG
AGGATTATAGCATGTGGTAATCGCATAGCAGCTTTCTCTATGGCCATTAGATTCCTTACC
GGTCCAGCTGTCATGGCAGCTGCTTCCATTGTTGTTGGACTCAGAGGAACCCTCTTGAAC
GTTGCCATTGTTCAGGCAGCACTTCCACAAGGAATTGTCCCATTTGTCTTCGCCAAGGAA
TACAATGTACATCCTGATATTCTCAGTACAGGGGTAATTTTTGGGATGTTGATTGCATTG
CCCATAACGCTCGTTTATTACATCTTGTTGGGTCTA
>gnl_Medtr_Mt4.0v1_Medtr7g089360.1
ATGATAAGTGCTTTAGACTTATACCATGTCCTCACAGCAGTAGTACCACTCTATGTAGCA
ATGATCCTTGCCTATGGTTCTGTAAAATGGTGGAAAATCTTCACACCAGATCAATGTTCA
GGCATAAACCGTTTTGTAGCACTTTTTGCAGTTCCACTTCTCTCATTCCACTTCATCTCA
ACCAACAATCCTTACACTATGAACTACAGGTTCATAGCAGCTGATTCACTTCAAAAAACT
ATCATCCTAACACTCCTTTTCATTTGGTCAAGAACAAGCTCCAGAGGGTCATTAGAATGG
TCTATAACACTGTTCTCACTTTCAACACTTCCTAACACACTTGTTATGGGCATTCCTTTG
TTGAAAGGAATGTATGGTGAT---GATTCTGGTACCCTTATGGTTCAAATAGTTGTTCTT
CAATGTATCATTTGGTATACATTGATGTTGTTTTTGTTTGAGTATAGGGGTGCTAGGATT
CTCATTGTTGAACAGTTTCCT---GATACTGCTGGTTCTATTATATCATTCAAAGTTGAT
TCTGATGTTCTTTCTTTGGATGGTAAAGAGCCACTTCAAACTGAAGCTGAAGTTGGTGAA
GATGGTAAACTTCATGTGAAAGTTAGAAAATCAACTAGTTCAAGAAGTGAGATTTTTTCT
AGA---AGGTCTCATGGTGTTAACTCTGGTGTTTCTTTGACACCAAGACCTTCTAATTTG
ACTAATGCTGAGATTTATTCTCTTCAATCTTCTAGAAATCCTACACCAAGAGGGTCTAGT
TTTAATCATACTGATTTTTATTCTATGGTG---AAT------------------------
---AATGGA---------AGA---------------------------------------
------AATGTTAGTCCTAGACAATCTAACTTTGGAAGTTTAGGTTTTGATGAGGAAAGT
GGTGTTGCT---------------------------------AAAGCTAATGGA------
---------------------AATGGTGGAAATGGCTACCCTGCTCCTCATAGTGCAGGG
ATT---TTTTCACCTGTGGCTAAT------------------------------------
---------------------------------------AAGAAAAAGGGTCATGGTGGT
------------GCTGGTGATGGTGGAAAAGATCTTCATATGTTTGTTTGGAGTTCAAGT
GCTTCACCTGTTTCTGAA---GGTGGAATCCATGTCTTT---------AGAGGTGGTGAT
TATGGA------------------------------------AATGATCAGAATGGA---
GTA---GCT---------------------------CAC------CAAAAAGAT---TAT
GAAGAATTTGGTCATGATGAGTTTAGCTTTGGAAATAGAACTGTTGCTAATGGTGTG---
GAC------------AAAGAAGGACCA---GTGCTATCCAAACTT---------GGTTCA
AGCTCAACTACTGAGCTT---CATCCTAAAGCTGGATCT---------CAAGGTGAAGCT
AAGCCAACAAACATGCCACCTGCTAGTGTTATGACAAGACTCATTTTGATTATGGTGTGG
AGGAAATTGATTAGGAATCCTAATACTTATTCCAGCCTTATTGGTCTTACCTGGTCCCTG
GTCTCATTCAGGTGGAATGTTGTTATGCCTGCTATTGTTGCTAAATCGATTGCAATTTTA
TCTGATGCTGGCCTTGGAATGGCTATGTTTAGCCTTGGGTTGTTCATGGCATTGCAACCA
AGGATTATTGCTTGTGGAAACACCGTTGCTTCTTTCGCGATGGCGGTTCGCTTCCTTACC
GGCCCTGCTGTCATGGCTTTTTCTTCATTTGTTGTAGGACTCAGGGGAGTTCTGTTGCAC
ATTGCTATTGTACAGGCTGCTCTTCCCCAAGGAATAGTCCCTTTTGTGTTTGCCAAGGAA
TACAATGTTCATCCTGACATTCTTAGCACTGGGGTTATATTTGGAATGCTAATTGCTCTT
CCTATCACATTAGTTTACTACATTTTATTGGGACTT
>gnl_Medtr_Mt4.0v1_Medtr1g029190.1
ATGGTGACAAGAGAAGATTTATACAACGTGATGTGTGCAATGGTACCTCTATATTTTGCA
ATGTTAGTTGCTTATGGTTCAGTAAAGTGTTGCAAAATGTTCACCCCAGATCAATGTTCC
GGCATAAACCGATTCGTCGCAGTTTTTGCTGTTCCAGTTCTATCTTTTCACTTCATTTCT
CTCAACAATCCTTATCAAATGGACACAAAATTTATCTTGGCAGATACAATTTCTAAGCTA
CTTGTTCTATTTTTTCTTACCATTTGGGCCATTTTCTTTACTAAAGGCTCATTGGATTGG
GTTATAACTTTATTCTCAGTGGCTACTTTGCCTAATACCCTTGTTATGGGTATCCCTCTT
CTTCAAGCTATGTATGGTGAT---TTTACACAAAGTCTCATGGTGCAACTAGTTGTTCTT
CAATGTATTATATGGTATACTCTGCTTCTATTCCTACTAGAATACAGAGCAGCCAAACTC
TTAATCAAAAGCCAGTTTCCAGGAACAACAGCAGCCTCCATAACAAAAATCTCCCTCGAC
GACGACGTAATTTCCCTCTACAGCCACGACCCGCTCACAACGCAATCAGAAACCGACGAA
AATGGCAGAATCAAAGTCCGAATCCGACGCTCCATTTCCTCAGCACCAGAATCA------
------------------ACTTCCTCAGGTAAAAGCTTTACTCCTAGACTCTCCAATCTC
TCCAACGCCGACATCTTCTCCATCAACACGCCGGGGAAT---------------------
TTTCTCGATAAT---------------------------------------ACAAGTCCA
CAGCTGTCT---------GGTTATGCT------TCAACGGACGCTTATTCCTTGCAG---
---------CCGACGCCTAGGGCGTCGAATTTT---------------AATGAAATGGAG
ATAGTT------------------------------------------------------
---------------------------GGCGGTGGT---------------ACGCCTGTT
TGGGGGAGGTCTCCGGTGGCC---------------------------------------
------------------------------------------------------------
---------------------GGAGGTAGGGTTTTGGGGATGGTAGTGTGGGAATCACCT
GAGAAATGGCGGGGAGAT---------------------------------GGG------
---------------CATGGA------------------TGCAAGGACATT---------
------------------------------------------------------------
---ACTATGTCAGATAAAGAAATTAGCTTCAGAGACAGCCTC------------------
---------------------------------------AAAGTC---------------
---TCAGTGGCAGAAGTTGTGGACCCCAAA---------------------GACATTGCC
AGTAGCCCGAAAATGCCATATGCCTTTGTAATGTTAAGGCTTATACTTATTGTAGCTGGA
AGAAAACTTTCTAGAAATCCTAACACATATTCTAGTCTATTAGGACTTCTATGGTCTCTA
ATCTCCTTCAAATGGAATATAGAAATGCCCAGTTTGATCAAATCATCTATCAAGATCATA
TCTGATGCAGGTCTTGGGATGGCAATGTTTAGCTTAGGGCTTTTCATGGCTCTTCAGCCT
CGTATCATTGCTTGTGGCACCAAAAGAGCAGCCATGGGAATGGCCATTAGATTTCTATTT
GGGCCTCTTGTAATGTCCTTATCCTCGATTGCCGTTGGATTGAGAGGGAAAAAATTGCAT
ACTGCAATTGTACAGGCTGCTCTTCCACAAGGAATAGTTCCATTTGTATTTGCAAGAGAA
TATGGGCTGCATCCTGATATTTTGAGCACAGGGGTAATCTTTGGCATGTTAATTTCCTTG
CCAATAACTCTCATTTACTACATATTTCTTGGCTTG
>gnl_Medtr_Mt4.0v1_Medtr1g030890.1
ATGATAACACTAAAAGATCTTTACACTGTCTTAACAGCAGTGGTTCCATTATATGTTGCT
ATGATCTTAGCCTACGGTTCGGTCCGTTGGTGGAAGATTTTCTCACCGGATCAATGTTCC
GGTATAAACCGTTTTGTCGCGGTTTTCGCCGTACCTCTCCTTTCCTTCCACTTCATCTCA
ACCAATAATCCATACCAAATGAACTTCAGGTTCATAGCTGCAGACACACTTCAAAAAATC
ATCATGCTAGTAGCACTTTCATTATGGACATTGTTCACTAAAAATGGCAATTTAGAATGG
ATGATAACAATCTTTTCATTATCAACACTTCCTAACACTTTGGTTATGGGAATTCCTTTG
TTAATTGCTATGTATGGTGAT---TATTCAGGTAGCTTAATGGTTCAAGTTGTGGTTCTT
CAGTGTATTATTTGGTACACTCTTTTGCTTTTTCTTTTTGAGTACCGTGGTGCTAAGCTT
TTAATCATGGAGCAGTTTCCA---GAAACCGCGGCTTCCATCGTTTCCTTTAAGGTCGAT
TCGGACGTTATGTCGTTAGATGGAAGAGATTTTCTTGAAACTGATGCATCAGTTGGTGAT
GATGGGAAGTTACATGTTACTGTTAGGAAGTCTAACGCGTCGCGGAGGTCATTT------
------------------------------ATGATGAATACTCCGCGACCGTCAAATTTG
ACTGGAGCTGAGATTTATAGTCTCAGCTCC------------ACACCTAGAGGATCCAAT
TTCAACCATCAGGAGTTTTACTCCATGATG---GGTTATCAA---------------CCA
AGACATTCC---------AATTTTGGG------GCTAATGATTTGTATTCTGTTCAGTCT
TCTAGAGGACCAACTCCTAGACCTTCAAATTTC---------------GAAGAAAACGGT
GCA------------------------------AGTTCTCCTAGATTCGGGTTTTATCCG
GCTGCG---------CAA---ACCGTGCCTACTTCGTATCCGGTGCCG---AACCCGGAA
TTC---TCCTCTACTACT---AAACCTGTGAAGAATCAGAATCAA------AATTTGATG
CCGCAACAACCGCAG---------------------GTTCAATTGCAGACAAAAGGTTCT
---------------------CAGGATAAAGAGTTGCATATGTTTGTGTGGAGCTCAAGT
GCTTCGCCGGTTTCGGAAAGTGCTGGCCTCAACGTGTTC---------CGA---------
---------------AATTCGGAACAATCGGAAGAGGGTGCTAAGGAGATCAGGATGGTG
GTG---GCTGATCATAATCAAAATGGTGAAACCAATAACAAAGGTCAAGAA---------
AAGGAAATAGGTGGGGAGGACTTCAAGTTCAATGGGGTGAAG------------------
---GTAGGAGAACAAGGAGAAGGACCCAATGGGCCTAACAAGCTC---------GGGTCG
AATTCAACGCCGGAGCTC---CACCCTAAAGCCACTGGAGTC------GCGGATTCAAGT
GTCGGAAAACTCATGCCTCCGGCGAGCGTCATGACACGTCTCATACTCATTATGGTTTGG
AGGAAGCTTATCCGTAATCCAAACACTTATTCAAGTCTCATTGGTCTTATTTGGTCCCTT
GTTGCCTTTAGGTGGGATGTTCATATGCCTAAAATAATAGAGAAATCAATTTCCATACTG
TCTGATGCTGGTCTTGGAATGGCTATGTTTAGCTTAGGTCTGTTTATGGCTCTTCAACCC
AAGATCATTGCATGTGGGAATTCTGTTGCTTCATTTGCCATGGCTATAAGATTCCTTACT
GGTCCAGCAGTTATGGCAGCAGCTTCTATCGCCGTTGGCCTCCGTGGGACCCTCCTACAT
GTAGCTATTGTTCAGGCTGCACTTCCACAAGGGATTGTTCCATTTGTGTTTGCAAAAGAG
TACAATGTTCATCCAGCCATTCTTAGTACAGCGGTTATATTTGGTATGTTAATAGCCCTT
CCAATTACTCTACTCTACTACATTCTCCTTGGTTTG
>gnl_Medtr_Mt4.0v1_Medtr6g069510.1
ATGATCACTTTAACAGATTTCTACCATGTCATGACAGCAATGGTGCCACTTTATGTAGCT
ATGATCTTAGCTTATGGATCAGTAAAATGGTGGAAAATATTTTCACCTGATCAATGTTCA
GGAATCAACCGTTTTGTTGCACTCTTTGCAGTTCCACTTCTTTCATTCCATTTCATAGCA
TCAAACAATCCTTACAAAATGAACCTTAGGTTTTTAGCAGCTGATACACTTCAAAAACTC
ATAATCTTATGTCTTCTTGCTATTTGGAGCAATTTCTCCAAAAGGGGTTGTTTAGAATGG
ACTATAACACTCTTTTCACTCTCAACACTTCCAAACACTTTGGTTATGGGAATTCCTTTA
CTTAAAGGAATGTATGGTGAA---TTTTCAGGTAGTTTAATGGTACAAATTGTTGTTCTT
CAATGTATCATTTGGTATACTTTGATGCTTTTCATGTTTGAGTTTAGAGGAGCAAGGTTG
TTGATTTCTGAACAGTTTCCT---GACACTGCTGGTTCCATTGTTTCAATCCATGTTGAT
TCTGATGTCATGTCATTGGATGGTAGAACACCATTGGAAACTGATGCTGAAATCAAAGAA
GATGGTAAACTTCATATCACTGTTAGAAAATCAAATGCTTCAAGATCAGATATTTACTCA
AGA---AGATCACAAGGTCTTTCT---------TCAAATACTCCAAGACCTTCTAATCTT
ACTAACGCTGAAATTTACTCTTTGCAATCTTCTAGAAACCCTACACCAAGAGGTTCTAGT
TTTAATCATACTGATTTTTATTCTATGATG---GGTGGTGGA------------AATGGA
AGAAACTCA---------AACTTTGGT------GCTAATGATGTTTATGGTTTATCTGCT
TCAAGAGGTGTTACTCCAAGACCTTCTAATTAT---------------GAAGAAGAAGCT
AAT---------------------------AATAATGCTAAGAAATTC------------
------------------------------AAAAACTATCCTGCACCT---AATCCAGGA
ATG---TTTTCTCCTACTAATAATAAT---AATGGTAAAAATCTTGGTTCT---AATGTT
AGTGTTAATGCT------------------------------AAGAAGAGTAATGGTCAA
AGTCAACAG------------AAACAAGAAGATCTTCATATGTTTGTTTGGAGTTCTAGT
GCTTCACCTGTCTCTGAT---------------GTGTTT---------GGTGGACATGAC
TTTGGTGCT------------------CATGATCAG------AAAGAAGTTAAATTGAAT
GTG---TCTCCTGGAAAAGTGGAGGGTCATAGAGAAACT------CAAGAGGAC---TAT
------TTGGAGAAAGATGAATTCAGCTTTGGTAATAAAGGGATG---------------
GAA------------AGGGAAATG---------------------------------AAT
CAACAT------GAAGGA---GGTGAGAAA------------------GGTGGAGATGGA
AAATCAAAAGTTATGCCACCAGCTAGTGTGATGACAAGGCTTATATTGATTATGGTTTGG
AGAAAACTTATCAGAAATCCAAACACTTATTCTAGCTTAATTGGTCTCACTTGGTCTTTG
GTTTCATTCAGGTATCATATTGAAATGCCTGCCATTATAGCAAAGTCTATTTCCATTCTG
TCAGATGCAGGACTTGGCATGGCTATGTTCAGTCTTGGTTTGTTCATGGCTTTGCAACCA
AAAATCATAGCATGTGGAAATTCCATTGCAGCTTTTTCAATGGGTGTGAGATTCCTTGTT
GGTCCAGCTGTCATGGCAGCTGCTTCATTTGCTGTTGGACTCAAAGGTGTTCTCTTTCAT
GTTGCCATTGTTCAGGCAGCTCTTCCACAAGGAATTGTCCCATTTGTCTTTGCTAAAGAA
TATAATGTACATCCTGATATTCTAAGCACAGGTGTCATTTTTGGAATGTTGATTGCATTA
CCCATTACTCTTGTGTACTACATTTTAATGGGGCTA
>gnl_Medtr_Mt4.0v1_Medtr4g127090.1
ATGATTACCGGCAAGGACATATACAATGTTTTAGCGGCGATTGTGCCACTATATGTCGCT
ATGATATTAGCATATGGTTCGGTCCGATGGTGGAAAATCTTCACACCAGATCAATGTTCT
GGAATAAACCGTTTTGTCTCGGTTTTTGCAGTTCCGTTACTATCATTCCATTTTATTTCA
TCCAATGATCCTTATGCTATGAATTACCATTTCTTAGCAGCCGATTCACTTCAAAAAGTA
GTTATCCTTGGTGCTCTTTTTATATGGAACACATTCTCAAAACAAGATAGTCTTGATTGG
ACCATTACACTTTTCTCCATTTCAACTCTTCCTAACACACTTATCATGGGAATCCCTCTT
TTAAAAGCCATGTATGGTGAT---TTCTCAGGAAATCTTATGGTACAAATTGTTGTTCTG
CAAAGTGTTATCTGGTACACACTCATTCTTTTCTTGTTTGAATATAGAGCTGCTAAACTT
CTTATTTCAGAACAGTTTCCA---GAAACTGCAGCTTCTATAACATCATTCAAAGTTGAT
TCTGATGTTGTTTCGCTTAACGGTAGAGAAACACTTCAAACTGATGCAGAGACAGGTGAA
GATGGTAAACTTCACGTTGTTGTTAAAAGATCAACTACAAACTCTATTGCATCTGGATCG
TTTAACAAATCTCAT------------TTAAATAATATGACGCTGCGAGCTTCAAATCTT
ACAGGTGTTGAGATATATTCGGTTCAAACATCAACAGAACCAACACCGAGAGCTTCTGGT
TTTAACCAAACTGATTTTTATATG------------------CCTCCGAGT------CCA
AAAAATGGTTACCCAAATAGTGTTCGGGGTACTAATGGTGATGTTTACTCTGTGCAATCT
TCGAAAGGGGCAACACCTCAGTATTCAATACCA---------------GAAGATGAGAAT
TCGAAGATGAAT------------------------AGGAATAGGAGAGGGCGGAGTATC
GGTGGTGAGTTGTTTAATAATAAT---GGTGGTTCTTACCCTCTTCCA---AATCCAATG
CTT---TTTTGTTCTACAAGTGTGGGCACAAAAAAGAAAGATAGC---------------
------------------------------------ATTGGTGGTGGAAATGGT------
------------------------------------------------------------
------------------------------------------------------------
------------------------------------------------------------
------------------------------------------------------------
------TTGATG---GAGAACATGAGTGATAGTCGAAGA---------GAAAGAGACTTT
GAA---------ATTGAGGAAGAAACA------------AAG---------------TCT
CCATATATTAGC---------CAGAAGAAGGTG---GACTTGGAA---GGGGATGTAAAC
AAAAACAAACAGATGCCACCAGCAAGTGTGATGACAAAACTCATCCTCTTCATGGTTTGG
AGAAAACTCATCAGAAATCCTAACACATACGCAAGTCTTATCGGACTTGTTTGGTCTCTT
ATATCATTTGGGTTGCACATTGAAATGCCCTCGATTGTAAACGGTTCCATCTCAATACTA
TCTAATACTGGTCTTGGAATGGCCATGTTTAGTCTAGGTTTGTTCATGGGATTACAACCT
AAGCTGATTTCACGTGGGAAAAAAATTGCAACATATTCTATGGCTGTAAGGTTCTTGGTC
GGTCCAGCTGTGATTGCGGCAACCTCGTTAGCAGTTGGTCTCCGTGGAGTTCTCTTACAT
GTTGCAATTGTTCAGGCTGCTCTTCCCCAAGCTATCGTTCCCTTTGTGTTTGCCAAAGAA
TACAATATCCATCCAAACATACTCGGTACTGGGGTTATATTTGGAATGTTGATTGCATTG
CCAATAACAGTACTCCACTATGTAATTCTTGCATTA
>gnl_Medtr_Mt4.0v1_Medtr4g127100.1
ATGATTACCGGTAAGGATATATACGATGTTTTCGCAGCAATTGTGCCGCTATATGTTGCT
ATGATATTAGCATACGGTTCAGTTCGTTGGTGGAAAATCTTCACACCAGATCAATGTTCT
GGTATAAACCGTTTTGTCGCTGTTTTCGCAGTTCCATTACTATCTTTCCATTTTATATCT
TCCAATGATCCTTATGCTATGAATTACCATTTCTTAGCAGCTGATTCACTTCAAAAAGTA
GTTATCCTTGGTGCTCTTTTTATATGGAACACATTCTCAAAACAAGATAGTCTTGATTGG
ACTATTACACTTTTCTCCCTTTCAACTCTTCCTAACACACTTGTTATGGGAATCCCTCTT
TTAAGAGCTATGTATGGTGAT---TTCTCAGGAAATCTTATGGTACAAATTGTTGTTCTT
CAAAGTGTTATTTGGTACACTCTTATGTTGTTTTTGTTTGAATATAGAGCTGCTAAACTT
CTTATAACAGAACAGTTTCCT---GAAACTGCAGCTTCTATAACATCATTCAAAGTTGAT
TCTGACGTTGTTTCTCTTAACGGTAGAGAACCACTTCAAACTGATGCAGAGATAGGTGAA
GATGGTAAACTTCATGTTGTTGTTAAAAGATCAACTACTAACTCTATGGTATCTGGTTCA
TTTAACAAATCTCAT------------TTAAATAATATGACGCCACGAGCTTCAAATCTA
ACCGGTGTTGAGATATATTCTGTTCAATCATCAAGAGAACCAACACCAAGAGGTTCTAGT
TTTAACCAAACTGATTTTTATGCCATGTTT---CAAAGTAAAGCACCGAGT------CCA
AAACACGGTTACACAAATAGTTTTCAAAATGGTAATGGTGATATTTATTCTATGCAATCT
TCAAAAGGGGCTACTCCGAGGACTTCAAATTTC---------------GAAGATGAGACA
TTGAGGATGCAT------------------------AAGAAAAGGGGAGGGAGGAGTATG
AGTGGTGAGTTGTTCAATAATGGT------GGTTCTTACCCTCCTCCA---AATCCTATG
CTT---TCTGGTTCTACAAGTGCTGGCACAAAGAAGAAAGATAGC---------------
------------------------------------ATGGGCGGTGGAAGTGGTAATGGA
------------------CCTAATAACAAGGAGTTACACATGTTTGTTTGGAGTTCAAGT
GCTTCACCTGTTTCTGAAGGGAATCTTAGACATGCAGTAAATAGAGCTGCTTCTACTGAT
TTTGGCACTGTTGATCCTTCCAAATATGTT------CCACATGAAAAT------------
TCCGTTGCATCA---------------------------------AAA------GCTGTT
ACTGAATTGATT---GAGAACATGAGTCCTAGAGAA---------------AGGGATGTT
GAA---------ATTGAGGAAGCAGTA------------AAG---------------TCT
CCATATATTAGC---------CAGAAGAAGATG---GACTTGGAA---GGGGATGTAAGC
AAAAATACACAGATGCCACCAGCAAGTGTCATGACAAGACTAATCCTCATCATGGTTTGG
AGAAAACTCATCAGAAATCCTAATACCTACTCAAGTCTTATAGGACTTGTTTGGTCTCTT
GTATCATTTAGGTTTCACATTGAAATGCCATCCATTGTAAAAGGTTCCATCTCAATACTG
TCTGATGCTGGTCTTGGAATGGCCATGTTCAGTCTAGGTCTGTTCATGGCTTTACAGCCT
AAGCTGATTGCATGTGGAAAACGAGTTGCAACATTTTCTATGGCTGTAAGGTTCTTGACC
GGTCCAGCTGTGATTGCGGCAACCTCAATAGCAATTGGTATCCGTGGAGTTCTGTTACAT
GTTGCAATTGTTCAGGCTGCACTTCCCCAAGGTATTGTTCCCTTTGTGTTTGCCAAAGAA
TACAATCTCCATCCAAATATACTCAGTACTGGGGTTATATTTGGAATGTTGATTGCATTG
CCCATAACAATACTCTACTATGTGCTTCTTGGAGTA
>gnl_Medtr_Mt4.0v1_Medtr4g084870.1
ATGATAACCTGGCACGATCTATACACAGTTTTAACCGCAGTAGTTCCACTTTACGTAGCC
ATGATCTTAGCCTATGGCTCCGTACGGTGGTGGAAAATATTCTCACCGGACCAATGTTCC
GGCATAAACCGTTTCGTCGCGATTTTCGCAGTTCCTCTTCTATCCTTTCATTTCATCTCC
ACAAATAACCCTTATGCCATGAACTATAGGTTCATCGCAGCTGATACACTTCAAAAAATC
ATCATGCTCCTTGCACTTACAATTTGGACTAATTTCACAGCTAATGGTAGCTTAGAGTGG
ATGATCACAATCTTCTCTCTTTCAACATTACCCAACACTTTGGTTATGGGAATTCCACTT
CTCATAGCTATGTATGGTGAA---TATTCCGGTACCCTTATGGTTCAAGTTGTGGTTCTT
CAGTGTATCATTTGGTACACTTTGTTATTGTTTCTTTTTGAGTATCGTGGTGCTAAGCTT
CTAATTATGGAACAGTTTCCT---GAAACTGCTGCTTCTATTATTTCCTTTAAGGTTGAT
TCTGATGTTGTTTCTCTTGATGGGAGAGATTTTCTTGAGACAGATGCTGAGGTTGGTGAT
GATGGTAAGCTTCATGTTCATGTCAGAAAATCAAACGCTTCCCGGAGATCTTTT------
---------------------------------ATGATGACTCCACGGCCGTCGAATCTC
ACCGGAGCAGAGATTTATAGTTTGAGTTCTTCCCGGAATCCGACGCCGCGAGGGTCTAAT
TTTAATCATACGGATTTCTACTCTATGATG---GGCTATGCT---------------CCG
AGACATTCT---------AATTTTGGT------GCTAATGATGTGTATTCCGTTCAGTCC
TCCCGTGGGCCGACTCCAAGACCGTCAAACTTC---------------GAAGAGAACCCT
GTGCCAACTGCA---------GCACAGACTGTTAACTCTCCGAAATTTGGATTTTATCCG
GCA------------CAA---AATGTGCCGGCAGCTTACCCTGCTCCA---AACCCGGAA
TTC---TCTTCCGGGTTGAGCAAGAGTGTTAGTAAAAACTCTCAGCAACATCAGACTCAG
CAAACAGTTCAAGTACAACCAACTAGCAATGGC---TCTGCTGCTGCTGCTAAAACTAGC
------------------CATGATGCTAAAGAGCTTCACATGTTTGTGTGGAGCTCTAGT
GCCTCACCGGTTTCCGAAGCCAGCGGGCTTCAAGTTTTT------AGTGGTGCTGCTGAT
TACGGAGCGTCTGATCAATCTGGACGCTCCGAACAAGGTGCTAAAGAGATTAGAATGTTG
GTT---TCTGATCATCCACCAAATGGTGTTAATATTAAAGGTATGCAAGAA---------
ACAGAGCTTGGTGGGGAAGAGTTGAAGTTTCCAGTAAAAGAAGAAGAATTGGTAGAA---
GAA---GAGGTAGGGAAAGTGGAACCAGCTGCCCTGAACAAGCTA------GGAGGATCC
AGCTCAACGGCGGAGCTA---CACCCA---------------------------ACAGCC
ACCGTGAAACACATGCCTCCGGCAAGTGTTATGACCCGTCTCATTCTGATCATGGTTTGG
CGGAAGCTTATCCGTAACCCAAACACGTACTCCAGCCTCATTGGTCTAATTTGGTCTCTT
GTGGCATTTAGGTGGCATGTGCATATGCCTAAAATAATAGAGAAATCAATCTCCATACTG
TCTGATGCTGGTCTTGGAATGGCTATGTTCAGTTTAGGTTTGTTTATGGCTCTACAACCC
AAGATGATTGCATGTGGAAACTCAGTTGCTTCATTTGCAATGGCTGTTCGATTTCTTACA
GGTCCTGCAGTCATGGCTGCAGCTTCCATTGCTGTTGGACTGCGTGGTAACCTTTTACGT
GTAGCTATTGTTCAGGCTGCACTTCCTCAAGGGATTGTTCCATTTGTGTTTGCCAAGGAG
TACAATGTTCATCCAGCCATTCTTAGTACAGGGGTTATTTTTGGAATGTTGATAGCTCTA
CCAATTACTCTAGTCTACTACATATTACTTGGTTTG
>gnl_Mimgu_v2.0_Migut.E00429.1
ATGATAAGCTGGCACGATCTGTACGTTGTGCTAACTGCGGTGGTCCCACTCTACGTGGCG
ATGTTTCTGGCGTACGGCTCCGTCCGGTGGTGGAAGATATTCACCCCCGATCAGTGCTCC
GGCATCAATCGATTCGTCGCCATTTTCGCCGTTCCCCTTCTCTCTTTCCACTTCATCTCC
AAAAACGACATCTACGCTATGAACTTCCGATTCATCGCCGCCGACACCTTGCAGAAGATC
ATCATGCTCGTGGTGCTTGGATTCTGGGCCAATTTCACCAAAAACGGCAGCCTCGAGTGG
TCGATTACCATTTTCTCCCTCTCGACTCTGCCGAACACGCTCGTGATGGGGATTCCGCTG
CTCATCGCCATGTACGGCGAG---TACGCCGGCAGCCTCATGGTCCAGGTGGTGGTGCTG
CAGTGCATCATCTGGTACACGCTCCTCCTCTTCCTGTTCGAGTACCGCGGCGCCAAAATG
CTGATTATGGAGCAGTTCCCC---GAGACGGCCGCCTCGATTGTCTCCTTCAAGGTCGAA
TCCGACGTCGTTTCGCTCGACGGCCAGGATTTTCTCGAGGCGGACGCCGCCCTCGGCCGC
GACGGGAAGCTCCACGTCACCGTGAGGAAATCCAACGCCTCGAGGCGGTCCTTA------
---------------GGGCACGGATCCTTCGCCGGAATAACTCCCCGGCCGTCGAACTTG
ACCGGAGCCGAGATTTACAGCTTGAGCTCTTCCCGAAACCCTACCCCGAGGGCGTCTAAT
TTTAACCACTCCGATTTCTACTCCATGATG---GGGTTCGGAGGAAGACTGGATACCGGC
AGACTCTCC---------AATTTCAAC------GTGGCTGATATGTGTTCGGTGCAGTCG
TCGAGAGGGCCAACTCCGCGGCCGTCGAATTTC---------------GAAGAGAATTGC
GCTCCG---------------GGAGGTCTGATGAACTCGCCGAGATTCGGTTACTACCCG
CCGCCG---------CAGCCTGCGCCGCCCACTTCTTACCCCGCTCCA---AACCCTGAT
ATC---GCTTCAGCTATGCCGAAAACTGCGAAAACCCACCACCAC------AATCATCAC
CAG---------------------------------CAGCAACAGGGCGGCAAGGCAAAT
------------------CACGACTCCAAGGAGCTTCACATGTTCGTGTGGAGCTCGAGC
GCGTCGCCGGTTTCCGAAGGCGGCGGTCTGCACGTGTTC---------GGTGGCCAGGAT
TTCGGCGCTCCCGAAAATTCCGGGAAGTCTGATCAGGGAGCGAAGGAAATCAGGATGGTT
GTT---AATGATCATCCTCAAAACGGGGACACCAAAGGTGTTCCGCAAACC---------
GGGAACTTTGCCGGAGAAGACTTCAGCTTCGGGGGT---------------GGAGAT---
GAC---GAGAAAGAAAAGGAAGGCCCCGTCGGACTG------TTG---------AGCTCC
ACCGCCACCGAG---------------------------------------GCCGCCGGA
GCTAGAAAACACATGCCGCCAACAAGTGTGATGACACGCCTAATCTTGATCATGGTTTGG
CGAAAACTTATCCGAAACCCAAACACTTACTCCAGCCTTATCGGCCTCATTTGGTCTCTA
GTCTCCTTTAGGTGGCATGTGCATATGCCTAGCATCATAGAGCAGTCAATCTCTATACTT
TCTGATGCTGGTCTTGGAATGGCCATGTTCAGCTTAGGTCTGTTTATGGCACTTCAACCA
AAGATAATCGCGTGTGGGAACACGGTGGCCTCCTTTTCGATGGCGGTGAGGTTTCTCACC
GGCCCTGCAGTTATGGCTGCAGCTTCCATTGCCGTCGGTCTTCGTGGGACCCTCCTCCAC
GTCGCTATTGTCCAGGCCGCACTTCCACAAGGGATTGTCCCATTTGTGTTTGCTAAAGAG
TACAATGTTCATCCAGCAATTCTTAGCACCGGGGTCATATTTGGAATGTTGATCGCGCTA
CCGATAACTCTGGTCTATTATATTCTTCTTGGATTG
>gnl_Mimgu_v2.0_Migut.D01545.1
ATGATAAGCCTAGGTGATTTTTACCACGTTATGACGGCGGTGGTGCCGCTCTACGTGGCG
ATGATACTAGCTTACGGCTCCGTTAAGTGGTGGAAGATCTTCACGCCCGACCAGTGCTCC
GGCATCAACCGCTTCGTCGCCTTATTCGCCGTCCCTCTCCTCTCCTTCCACTTCATCGCC
AGCAATAACCCCTATGCTATGAACCTGAGGTTCATCGCAGCGGATACACTACAAAAACTC
ATCGTACTCGCGGTTCTCGCCGTGTGGGCTAATTTCAGCAAAAGGGGCTGCCTCGAGTGG
ACAATTACCCTTTTCTCCCTGTCGACCCTGCCCAACACACTCGTTATGGGGATCCCTCTG
CTGAAGGGCATGTACGGCGAC---TTCTCCGGGAACCTGATGGTGCAGATCGTCGTGCTC
CAGTGTATTATCTGGTACACTTTGATGCTGTTCATGTTCGAGTACAGGGGAGCGAGGATG
CTGATCTCCGAGCAGTTTCCC---GGCACGGCGGGGTCGATCGTATCGATCCACGTGGAC
TCCGACGTCATGTCGCTGGACGGGCGGCAGCCGCTCGAGACGGCGGCCGAGGTCAAGGAG
GACGGGAAGCTCCACGTCACCGTGCGGAGATCGAACGCTTCGCGGTCGGATATCTACTCG
AGG---AGGTCGGTGGGCTTTTCG---------TCGAACACCCCGCGTGCGTCGAATTTG
ACGAACGCGGAGATTTACTCCCTGCAGTCGTCGAGGAATCCAACTCCGAGAGGGTCGAGT
TTCAACCACACCGACTTCTACTCCATGATG---CAGGGCGGTGGG---------ACTGGG
AGGGCATCG---------AACTTCGGC------GCAAATGACGTTTATGCCCTCCCGAAT
TCTAGGGGCCCCACCCCGAGGCCGTCGAATTTT---------------GAGGAGGAAAGT
GGAAACAATATTAAT---------------GGAAGCAAAGCAACGTTCTACCATGGCGGC
GGTAATAATAATAGTAGT---AGTAGTAACGCGCATTATCCAGCGCCG---AACCCAGGT
ATG---TTTTCTCCGGCGGGTTCGAAA------------------------------ACA
AATGCGGCGGCG------------------------------AAGAAGCCA---------
------------TTAAATGAAGGTGGGAAAGATCTACACATGTTTGTATGGAGCTCGAGC
GCTTCTCCAGTTTCGGAT---------------GTTTTT---------GGAGGTTCG---
---------------------------TTAGACCACCATGGCAGAGAAGTTAGGGTTCCT
GTT---TCACCTACTAAAGGGGAAGGGCAAAGAGAGCAA------GAAGACAAT---TAC
------ATGGAGAGAGAAGAGTTGAGGTTTGGGAAGAGAGAG------------------
AAT---------------------------------------------------------
------------GAA------GGTGAGAAAATGGGAGGT---------GGAGATGAGAAC
AAAGTGAAATTAATGCCACCAACAAGTGTGATGACGAGGCTGATTTTGATCATGGTTTGG
AGGAAACTCATCAGAAATCCCAACACTTACTCCAGCTTGATTGGCCTTACTTGGTCTCTT
GTTTCTTTCAGGTGGCATGTTGAAATGCCGGCCATTATAGCAAAGTCCATCTCCATATTG
TCGGATGCAGGTCTTGGCATGGCCATGTTCAGTCTTGGTCTATTCATGGCATTGCAACCG
AGGATAATAGCATGTGGGAATAGTGTGGCAGGATTTGCAATGGCTGTTAGATTCCTTACA
GGGCCAGCTGTCATGGCTGCTGCTTCCATTGCTGTTGGCCTTCGTGGTGTTCTCTTGCGA
GTCGCCATCGTTCAGGCTGCTCTGCCTCAAGGAATTGTCCCCTTTGTTTTTGCTAAGGAG
TATAATGTACACCCCGATATACTCAGCACCGGGGTCATATTCGGGATGCTAATCGCTTTG
CCAATAACGTTAGTCTACTACATTTTGTTGGGGCTA
>gnl_Mimgu_v2.0_Migut.I00299.1
ATGATAACCTCAACCGATTTCTACCACGTGATGACCGCGGTGGTGCCGCTCTACGTGGCG
ATGATCCTCGCCTACGGCTCCGTAAAATGGTGGAAGATCTTCACGCCGACGCAATGCTCC
GGCATCAACCGGTTTGTGGCAATGTTCGCGGTGCCGCTCCTCTCGTTCCACTTCATAGCC
GGCAACAACCCGTACACAATGAACGTACGCTTCATCGCGGCCGACACCCTCCAGAAGCTC
ATAGTCCTCGCGGCACTCGCCGTGTGGGCCAACTTCACCAAGAGGGGCTGTTTGGAATGG
ACGATAACCTTCTTCTCGCTATCCACGCTCCCAAACACCCTCGTTATGGGAATCCCGTTA
TTGAAGGGGATGTACGGCGAC---TTCTCCGGCGGGCTGATGGTCCAGATCGTCGTTCTC
CAGTGCATCGTCTGGTACACGTTGATGCTGTTCTTGTTCGAGTTCAGAGGCGCCCGGTTG
CTCATCTCCGAGCAGTTTCCCGACGACACCGCCGGAGCTATAGCGTCCATCACCGTCGAC
TCCGACGTGACGTCGCTCGACGGGCGGCAGATGCTGGAGACGGCGGCGGAGGTTATGGAG
GACGGGAAGCTCCACGTCACCGTCAGGAAATCCAGCGCCTCGAAATCCGACGTGTTCTCG
AGA---AAGTCCGTCGGCCCCTCC---------GGCGCGACGCCCCGGCCGTCGAATCTG
ACGAACGCCGAGATTTATTCTTTACAGTCGTCGAGGAATCCGACGCCGAGAGGGTCGAGC
TTCAACCACTCCGATTTCTACTCGGCCGGC---GGC---------------------GGG
AGAAACTCA---------AACTTCGGA------GCTAACGACGTTTACGGGCTGTCC---
------------GGTTCGAGGCCGTCGAACTTC---------------TTCGAGGAGGAG
GCGGCGGCGGCG---------------------AATAAGTCTAGATTCTTCCAT------
---------------------GGGAATGGGACAAACTACCCGGCGCCG---AACCCCGGG
ATG---TTTTCACCTTCAAAAATGGCG---------------------------------
------------------------------------------------------GGAAAT
---------AAAAAGGAAAGTGGCGGGAAAGATGTTCATATGTTCGTATGGAGCACGAGT
GCTTCTCCTGTTTCGGAT---------------GTGTTT---------GGCGGT------
---------------------------------------------------------GGT
GTT---TCTCCTGCCAAAGTGGAGGGACAAGGAGAAAATAATAAGGAAGAGGAA---TGT
------GTAGAGAGAGAAGATTTGAGTTTTAGAAATAACAGAGAA---------------
GAT------------CAAGAAGGA------------------------------GGA---
---------------------GGAGAGAGA------------------GAGGGAAAGAGA
GAGAAAGTGAATATGCCACCAACAAGTGTGATGACTAGGCTTATTTTGATCATGGTTTGG
CGGAAACTCATCAGAAATCCCAACACTTATTCCAGCTTAATTGGTCTCATTTGGTCTCTT
GTTTCTTTCAGGTGGAATGTAGAGATGCCTGCTATAATAGCAAAGTCGATATCTATACTG
TCTGATGCAGGGCTTGGGATGGCCATGTTTAGTCTTGGTCTGTTCATGGCATTGCAACCG
AGGATAATAGCATGTGGTAATTCAGTGGCGACTTTTGCTATGGCTGTCAGATTTCTTACA
GGACCAGCTGTCATGGCCGCTGCTTCTATTGCCGTTGGCCTACGTGGCGTTCTTCTCCGC
GTCGCCATTGTTCAGGCTGCTCTGCCGCAAGGAATTGTCCCCTTTGTTTTTGCCAAGGAG
TACAATGTACACCCTGATATTCTCAGCACAGGTGTAATATTCGGAATGTTGATCGCGTTG
CCGATAACACTGGTGTACTACATTTTGCTGGGGCTA
>gnl_Mimgu_v2.0_Migut.L00994.1
ATGATTAGCTGGAACGATCTGTACGTAGTGCTGACGGCAGTAATCCCTCTGTACGTGGCC
ATGATCCTTGCCTACGGCTCGGTCCGGTGGTGGAAGATATTCACCCCGGACCAGTGCTCC
GGCATCAACCGCTTCGTGGCGGTGTTCGCCGTGCCCCTACTGTCGTTCCACTTCATCTCC
AAGAACGACATCTACGCCATGAACTTCCGCTTCGTCGCCGCCGACACGTTGCAGAAGATA
ATCATGCTGGCGGTGTTGGCGATGTGGGCCAACATCAGCAAGAACGGCAGCCTCGAGTGG
TCGATCACCATTTTTTCTCTTTCCACACTCCCCAACACGCTCGTGATGGGGATCCCGTTG
CTCATCGCCATGTACGGCGAC---TACTCCGGCAGCCTCATGGTCCAGGTGGTGGTGCTC
CAGTGCATCATCTGGTACACGCTCCTCCTCTTTTTATTCGAGTACCGCGGCGCTAAGATG
CTTATCATGGAGCAGTTCCCG---GAGACCGCCGCCTCCATTGTTTCGTTCAAGGTTGAG
TCCGACGTC------------------------------------------CTGGGGAAC
GACGGGAAGCTCCACGTCACTGTCAGGAAATCCAACGCCTCGCGGCGGTCGTTC------
---------------GGGATTGGGTCATACTCCGGCGTCACTCCCCGGCCGTCTAATCTG
ACCGGCGCCGAAATCTACAGCCTGAGCTCGTCCAGAAACCCGACCCCCAGAGGCTCGAAT
TTCAACCACTCCGATTTCTACTCGATGATG---GGTTTG---GGAAGGCTGGACACCGGC
AGGCTGTCC---------AATTTCAAC------GTCGCTGATATGTATTCAGTTCAGTCG
TCCAGGGGCCCGACGCCGCGGCCGTCGAACTTC---------------GAAGAGAACTCC
GCTCCC---------------GGAGCTTTAATGACGTCACCGAAATTCGGCTACTTTCCG
GCG------------CAGCCTCCGCCGCCGAGTTCTTACCCTGCTCCG---AATCCTGAA
ATC---TCATCGGCAATGCCCAAAACGGCCAAAACCCATCAGCCG---------------
------------------------------------CAGCAGCTCGGAGGAAAAACTTCT
------------------AGCGACGCCAAGGAGCTTCACATGTTTGTATGGAGCTCAAGT
GCGTCGCCGGTGTCTGAAGCCGCCGGCCTCCACGTCTTC---------GGCGGTCCTGAT
TACGGTGCTTCCGACCAATCCGGCCGGTCCGATCCAGGCGCAAAGGAAATCAGGTTGTTG
GTC---CCCGATCATCCTCAAAATGGAGAACCCAAAGCTGTTGCGCAAACT---------
GGGGAACTTGGTAGAGAGGACTTCAGCTTCGGCGGTGCAGGG------------GAA---
GAG---GACAGAGAAAAGGAGCCTCCAATCGGGCTATCGAAACTG---------GGGCCC
ACCTCCGATGCTGAGCTG---GACTCCAAGGTG---------------------GCCGGT
GGCGGAAAACACATGCCGCCAACAAGCGTGATGACACGCCTAATCTTGATCATGGTTTGG
CGTAAACTTATCCGAAACCCGAACACCTACTCCAGTCTCATCGGCCTAATTTGGTCCTTG
ATCTCGTTCAGGTGGCATGTGCAAATGCCGAAACTTCTCGAGGAGTCAATCCGGATACTC
TCCGATGCCGGTCTTGGAATGGCTATGTTTAGCTTAGGTCTTTTTATGGCCCTTCAACCG
AAGATAATCGCATGTGGTAACACGGTTGCTTCGTTCGCCATGGCTGTGAGGTTTCTCACT
GGCCCAGCAGTTATGGCTGCAGCTTCTATTGCCGTTGGCCTTCGTGGCACTCTTCTCCAT
GTCGCTATTGTCCAGGCGGCACTTCCACAAGGGATTGTTCCGTTTGTTTTTGCGAAAGAG
TACAATGTTCATCCTGCGATTCTAAGCACCGGGGTTATATTCGGAATGCTGATTGCGTTA
CCTATTACACTTGTGTATTACATTCTTCTTGGTTTG
>gnl_Mimgu_v2.0_Migut.J01639.1
ATGATCTCGTTAACAGACCTGTACCACGTGCTCACCGCCGTGGTCCCACTCTACGTTGCC
ATGATACTCGCGTACGGCTCCGTCAAGTGGTGGAAGATCTTCACCCCCGACCAGTGCTCC
GGCATCAACAGATTCGTCGCGTTGTTCGCCGTCCCGCTCCTCTCGTTCCACTTCATCTCC
TCCAACAACCCCTACGCCATGAACTACCGCTTCATCGCCGCCGACACGCTCCAGAAACTC
ATCGTCCTCGCCGTGCTCGCCGTCTGGTCGAGAACCAGCGCCAGGGGCTCCCTCGAGTGG
TCGATCACCCTCTTCTCTCTCTCCACGCTCCCCAACACACTCGTGATGGGGATCCCACTC
CTGAAAGGGATGTACGGCGAG---AACTCCGGCACGCTGATGGTGCAGATCGTCGTGCTG
CAGTGCATCATCTGGTACACGCTGATGCTGTTTTTATTCGAGTACAGAGGCGCGCGTATG
CTCATCGCCGAGCAGTTCCCC---GACACCGCCGCGTCCATCATCTCCTTCCGAGTCGAC
TCGGACATACTATCGCTCGACGGGAAGGAGCCTCTCCAGACGGAGGCCGAAGTCGGCGAC
GACGGGAAACTACACGTCACCGTGAGGAAATCCACAAGCTCGAGATCGGAGATCTTCTCC
AGA---AGGTCCCACGGCCCCAACTCCGGCGTCTCGTTGACCCCGCGCCCCTCCAACTTA
ACCAACGCCGAGATTTACTCGCTCCAGTCATCGAGGAACCCAACTCCACGTGGCTCCAGC
TTCAACCACACCGATTTCTATTCAATGGTG---AAC---------------------GGG
AAAAACGCG---------AGTAAT------------------------------------
---ACTAATATCAGCCCGCGGCAATCGAACTACGGCAAC------TTCGACGAGGAGAAC
GGCGGCTAT---------------------GGAAATCAGCCGAGGCAGGGGAAT------
------------------------ATCAATACGGCGTACCCTGCACCTGCTAGCGCCGGA
ATA---TTCTCTCCGGTGGCGGGGCCCGCC---------------------------GCC
GCCGCGGCGGCG---------------------------AAGAAGAAACCTAATGGGAAT
------------------GAAGGCGGGAAAGATCTTCACATGTTTGTTTGGAGCTCGAGT
GCTTCGCCGGTTTCTGAA---GGTGGGATTCATGTTTTC---------CGGGGAGGTGAT
TATGGT------------------------------------AATGAACTCAACGTT---
GGA---GCT---------------------------CAC------CCCAAAGAT---TAC
GATGATTTCGGGCCG---------------------------------------------
GAT------------CGAAACGGGCCG---GTTCTGTCTAAGCTC---------GGTTCC
AGCTCCACCGCGGAGCTC---CACCCCAAGAACGGG------------GGTTTAGATGCT
AAATCCACTGCCATGCCGCCAGCGAGTGTGATGACGAGGCTGATTCTGATCATGGTGTGG
CGGAAACTGATCAGAAATCCCAACACTTACTCGAGCCTCGTCGGCCTCACTTGGTCTTTG
GTCTCATACAAGTGGCATGTGGAGATGCCTGCGATTATAGCGAAATCGATATCGATTCTG
TCCGATGCTGGTCTTGGAATGGCAATGTTCAGCCTCGGGCTGTTTATGGCATTGCAGCCA
AGAATTATTGCGTGTGGAAAATCGGTAGCTGCATTCTCGATGGCTGTTCGTTTTTTAACG
GGGCCCGCAGTTATGGCTGCTGCTTCGATTGCTGTTGGTCTTCGAGGGGTCCTTCTGCAT
ATCGCAATTGTTCAGGCAGCGCTCCCGCAAGGTATCGTACCGTTCGTCTTCGCAAAGGAA
TACAATGTTCATCCCGATATACTTAGTACCGGGGTTATTTTTGGAATGCTAGTGGCACTG
CCAATCACTTTAGTCTACTACATCTTGCTGGGACTT
>gnl_Mimgu_v2.0_Migut.J01508.1
ATGATTACAGGTAAAGATATATACGATGTACTAGCAGCAATAGTCCCGCTGTACGTGGCG
ATGATCCTCGCGTACGGCTCGGTCCGGTGGTGGAAGATCTTCACACCGGACCAATGCTCC
GGCATCAACCGCTTCGTGGCGGTGTTCGCCGTCCCACTCCTAGGGTTCCACTTCATCTCC
TCCAACAACATCTACGCCATGAACTACCACTTCATCGCCGCCGACTCCCTCCAGAAGGTC
GTCATCCTCGCCGCCCTCTTCCTCTGGCAGGCCTTCTCCACCCGGTCCTCCTCCGACTGG
ATGATCACCCTCTTCTCGTTATCCACCCTCCCCAACACCCTAGTCATGGGCATCCCGCTC
CTCCGCGCCATGTACGGCGAC---TTCTCCGGCGACCTCATGGTGCAGATCGTCGTCATG
CAGAGCGTCGTGTGGTACACGCTCATGCTGTTCATGTTCGAGTACCGGGGGGCCAAGCTA
CTCATCACCGACCAGTTTCCG---GAGACCGCCGCCTCCATCACCTCCTTCAAGGTTGAC
TCCGACGTCCTCTCCCTCAACGGCCGGGAGCCACTCCAGGCCGACGCTGAGATCGGCGAC
GACGGAAAACTCCACGTCGTCGTGAAGAGGTCCACGTCAGCATCGATGATATCC---TCC
TACAACCACAACAAGGGTTTGAACTCC---AGCGCGATTACTCCGAGGGCTTCGAATCTC
ACCGGGGTCGAGATTTACTCCGTCCAGTCTTCGCGTGAGCCGACGCCACGCGCCTCCAGC
TTCAACCAGACGGATTTCTACGCCATGTTT---GCCAACAAAACCGCCAGC------CCG
AAGCATGGGTACACGAACAGCTACGGC------GGAGGGGATGTTTTCTCGTTGCAGTCG
TCGAAGGGGGTCACCCCCCGCACGTCGAATTTC---------------GACGAGGAAATG
ATGAAGATGGGG------------------------AAGAAGAGGAGCGGGAGGAGTATG
AGTGGTGAGCTTTTTCAGCAT------------TCGTATCCTCCCCCG---AATCCCATG
TTC---TCCGGT---------GGTGGCCCGAGGAGGAAGGAAAGT---------------
------GGCAGCAGCGGCGGCGGCAGCATTGTTAGTGGTGGTGGTAGTGGGAATAGCAAT
------------------AATCCGAATAAAGAACTGCACATGTTTGTTTGGAGCTCGAGC
GCTTCGCCCGTGTCCGAAGCAAATATGAGAAATGCCGTTAACAAAGCCGCCTCCGGTGAT
TTTGCTACCATTGACCCGTCA---------------------------------------
---------------------------------------------AGA------------
---------------GAGAATGGAAGTCCAGTTGGGAAAATGGGAGACGAAAAGGAGACT
GAG---------ATTGAGAATGTAGCG------------AAGTTTCCGGCGAACGCGTCG
CCGTATAATAATACATGC---CAGAAGAAGATG---GAGATGGATGAAGGTGGTATGGGT
AAAAAGACACAAATGCCCCCAGCAAGTGTTATGACTAGGCTTATACTAATCATGGTTTGG
AGGAAGCTCATTAGGAACCCTAATACTTATTCCAGTCTTATTGGCCTTATTTGGTCTCTT
GTATCATTCAGGTGGAATATCGAGATGCCTTCGATCGTGAAAGGGTCGATATCGATTTTG
TCCGATGCAGGTCTTGGCATGGCCATGTTTAGTCTAGGTTTATTCATGGCTTTGCAGCCG
AAAATCATAGCTTGCGGAAAATCGGTGGCGACGTTTTCGATGGCGGTTAGGTTCTTGACA
GGGCCAGCTGTCATCGCCGCAACCTCCATCGCAATCGGCCTCCGAGGAGTTCTCCTGCAC
ATAGCAATTGTTCAGGCTGCTCTTCCACAGGGAATTGTCCCCTTTGTGTTTGCTAAAGAA
TACAATGTTCATCCAGACATACTCAGCACTGCGGTTATTTTCGGGATGCTGATAGCTTTG
CCCATAACAATTCTGTACTATGTGCTACTTGGGCTG
>gnl_Mimgu_v2.0_Migut.C01042.1
ATGATAAGCACAAATGACTTCTACAACGTGATGTGCTCAATGGTGCCACTCTACTTCGCA
ATGCTGGTGGCCTACGCGTCGGTGAAGTGGTGGGGAATATTCTCTCCGGAGCAGTGCTCC
GGCATCAACCGGTTCGTGGCGGTGTTTGCGGTTCCGGTGTTGTCGTTCCACTTCATCTCT
CAGAACAACCCTTACCAAATGGACACCAAATTCATATTGGCCGACACTCTCTCCAAATCA
CTCGTCCTCGTCTCGCTATCGATTTGGTGCGTATGT------AAAGGCCAAATCGACTGG
CTAATCACTCTCTTTTCGGTATCGACTTTGCCCAACACTCTTGTTATGGGCATCCCTTTG
CTCAAAGCAATGTACGGCGAC---TTCACTACATCTCTCATGGTTCAATTAGTCGTTCTC
CAATGCATCATCTGGTATACGCTGTTGCTCTTCCTCTTTGAATACAGGGCGGCGGCGATA
CTTATCCAGACGCAGTTCCCCGGACAAGCGGCGGCCGCCATAACCAAATTCGAAATAGAC
AATGACGTCATCTCACTCGACGGGCGGGACCCACTTCTCACCGAGTCCGAAGTCGACGAC
AACGGCCGTATCCACGTCCGGATCCGACGGTCCACGTCATCGGCC---------------
---------------------GCCACCTCCGTGGGGCCCACCCCCAGGGGTTCGAATCTC
TCCAACGCCGAAATCTTCTCCATCGGCACCCCGCTC------------------------
------------GAGTAC---GGGTTC------GGGTTCCGACCC------GTCAGCCCG
GCCTTTTCT---------GGCTACGCC------TCGTCGGATGCTTATTCTCTGCAG---
---------CCCACGCCGAGGGCTTCGAGTTTC---------------AACGAGCTTGAT
TCCGCC------------------------------------------------------
------------------------------------------------------------
---GCCGCGAGCCCGGTTGCC---------------------------------------
------------------------------------------------------------
------------------------GGGAAGATTTTCGTGAAAATGGTGTGGGAGTCCCCG
GAG---------------------------------------------------------
------------GAACACGGG------------------TTCGGAGAT------------
------------------------------------------------------------
------GTTGCGGAGAAAGATCTAAGCTTCAGAGATTGCGGA------------------
---------------------------------------AGGATT---------------
---TCAGTGGAAGAAGGATTAGATATGAAG---------------------GAAACATCA
ACCAATCAAGAAATGCCACGTGCCCTAGTAATGCTAAGGCTTATACTAATCATGGTTGGA
AGGAAGCTTCTACGTAACCCCAACACTTATTCCAGCGTTTTAGGCCTTTCTTGGTCTCTA
ATCTCCTTTAAATGGAACGTGGGAATGCCAAGTTTGGTTAAATACTCTGTCAAAATCATT
TCAGATGCAGGGCTAGGAATGGCAATGTTCAGTTTGGGGCTTTTTATGGCACTTCAGCCT
CGATTAATAGCATGCGGTACGAAAATGGCAACAATATCGATGCTGATTAGATTCATCGGA
GGCCCGATTTTGATGTGCGCCGCTTCTTTCGCCGTCGGGCTTAGAGGGGCCCACCTTCAC
GCCGCCATAGTTCAGGCAGCTCTGCCGCAAGGGATTGTTCCGTTTGTGTTTGCACGAGAA
TACGGATTGCATCCAGACATACTAAGTACCGGGGTTATTTTTGGAATGTTGGTGTCCTTA
CCGGTAACTCTCATGTATTACATATTATTGGGCTTA
>gnl_Musac_v1_GSMUA_Achr3T22010_001
ATGATCACCTGGGAGGACTTCTACACCGTGATGTGCGCCATGGTCCCTCTCTACTTCGCC
ATGTTCGTCGCCTACGGCTCCGTCAAGTGGTGGAAGATCTTCACCCCGGAGCAGTGCTCC
GGCATCAACCGCTTCGTCGCCACCTTCGCCGTCCCCGTCCTCTCCTTTCACTTCATCTCC
CACAACAACCCTTACCAGATGGACTCCCGCTTCATCCTTGCCGACACCCTCTCCAAGCTC
CTCGTCCTCGTCATCCTCTCCCTGTGGGCCTCCCTGTCCGCCCGCGGCCGGCTCGACTGG
GTCATCACCCTCTTCTCCGTCGGGACGCTCCCCAACACTCTCGTGATGGGCATCCCCCTC
CTCCGCGCCATGTACGGCGAC---TTCACCCAGAGCCTCATGGTGCAGCTGGTGGTGCTG
CAGTGTATCATCTGGTACACGCTGCTGCTCTTCCTCTTCGAGTACCGCGCAGCCACGATG
CTAATCGAAGACCAATTCCCGGGTACGGCGGCGGCCGCCATTGCCAAGTTCGAGGTAGAC
GGCGACATCATCTCCCTCGACGGGCGAGACCCGATCCGGGCCGAGTCGGAGATGGAGATC
GGCACGCCGGTGTGGGTGCGGATCAGGCAGCAATCGCCG---------------------
------------------------------------GCGACACCCGGGGCGCTGAAGCTG
GCGTCTCCTCTTTGG---ACTTTGCTGGCT------------------------------
---------------------------------GGATCACGTAGA------AGCCAAAGT
AGTCTTCAC---------CAATTTGCT------CGCATCAAACTTCACCATCTACGT---
---------GAATCTCGAAGCCACAGTCCCTTT---------------ATTCTGCTAGGA
ATGGGACTTGAGGCTGTAAAA---------------------------------------
------------------------ACCACTGCAACG---------------GTTCCTGTT
CTT---------------------------------------------------------
------------------------------------------------------------
------------------------------------------------------------
------------------------------------------------------------
------------------------------------CACATCACAGACACAAGATTG---
---------------------GAAGGAAGG------------------------------
------------GAGAAAGATCTGAGCTTCCGGAGCACTTCA------------------
---------------------------------------AAGTTC---------------
---GTGGTCGACAAAGAAGATGAAGAGGAG------------------TTGGAGGTGGAA
GGAGATCAAGAGATGCCGGCAGCGTTTGTCATGCTCAGGCTCATCCTGACCGTCCTCGGC
CGGAAGCTGTCGCGCAACCCAAACACGTACTCCAGCATATTAGGCCTCCTTTGGTCCCTC
ATCTCGTTCAAGTGGGGCGTCGACATGCCGACGCTGGTGAAGGAGTCCATCAAAATAATC
TCAGATGCAGGGCTTGGAATGGCCATGTTCAGCCTCGGGCTGTTCATGGCTCTGCAGCCA
AGGATCATTGCCTGCGGGCCAAAGATGGCGGCCATAAGCATGGCGATCCGATTCCTAAGC
GGCCCCATGGTGATGTCTGTTGCATCCATGGTAGTGGGGTTAAGAGGTGTACGGCTTCAC
ACAGCCATCGTGCAGGCAGCTCTTCCTCAAGGGATCGTACCATTTGTTTTTGCCAGAGAA
TACGGATTGCATCCTGATATATTAAGCACTGGGGTCATCTTTGGCATGCTTGTCTCTTTG
CCCGTAACCTTGCTTTACTACATACTCCTGGGGCTG
>gnl_Musac_v1_GSMUA_Achr3T07280_001
ATGATTACGCTTGCGGACTTCTACCATGTGATGACGGCGGTGGTGCCGCTGTACGTGGCG
ATGATACTGGCGTACGGGTCGGTGAAGTGGTGGAAGATCTTTACGCCGGACCAGTGCTCC
GGGATCAACCGCTTCGTGGCGCTCTTCGCGGTGCCGCTGCTGTCCTTCCACTTCATCTCC
ACCAATAACCCTTATGAGATGAACATGCGGTTCATCGCGGCGGACACGCTGCAGAAGCTG
ATGGTGCTCGCCGTCCTCGCCGCCTGGTGCAGGCTCAGCCGCCGTGGCTCCCTCGAGTGG
ACCATCACCATCTTCTCGCTGTCCACCCTCCCCAACACGCTCGTGATGGGCATCCCGCTG
CTGAAGGGCATGTACGGGAGC---TACTCCGGCACCCTGATGGTGCAGATCGTGGTGCTG
CAGTGCATCATCTGGTACACCCTCATGCTGTTCCTGTTCGAGTACCGCGCCGCCCGGATG
CTGATCTCGGAGCAGTTCCCG---GACACCGCCGGGGCCATCGCGTCCATCACTGTCGAC
TCCGATGTTACGTCGCTGGACGGGCGCGACATGCTGGAGACGGAGGCGGAGATCAAGGAG
GACGGTAAGCTGCACATCACGGTGCGTCGGTCGAACGCGTCGCGGTCGGACATCTACTCC
CGG---CGGTCCATGGGGTTCTCT---------GCCACCACCCCCCGCCCCTCCAACCTC
ACCAACGCAGAGATCTACTCGCTGCAGTCGTCCAGGAACCCCACGCCCCGGGGCTCCAGC
TTCAACCACAACGACTTCTACTCCATGGTG---------------------------GGC
CGGAGCTCC---------AACTTCGGC------GCCGCCGACGTCCACGGCATGAGA---
------GGCTCCAAGCCC---------AATTAC---------------CAGTTGCCG---
------------------------------------------------------------
---------------ACG---GCGGCCACGCAGAACTACCCAGCACCG---AATCCTTCG
GTT---TTCTCCGCG---------------------------------------------
------------------------------------------------------------
------------GAAGACGGTGGGACTAAGGATCTCCACATGTTCGTCTGGAGCTCCAGC
GCGTCACCGGTCTCCGAC---------------GTATTC---------GGTGGCAACGAG
TATGGCTTGCCGGCC------------GCTGATCCTGCCATGAAAGAAGTCCGAATGGCT
GTT---TCTCCGGGCAAAGGTACGACCTTTCACTCACTCCCTCTTCGCGGTCGT---TAC
CGAGCTTGGAATTTGGACCGATTTACGGGCGGAAGGAAAGGCGGCGGGCAC---------
---------------------------------------GAAGAC---------GGCGGC
GACAAGGTTCAA---------GCGGCCAAG------------------GGCGGGCTCATG
CGGGCGACGGCGATGCCGCCGACGAGCGTCATGACGAGGCTAATCCTAATCATGGTGTGG
AGGAAGCTGATCCGCAACCCCAACACCTACTCCAGCCTGATCGGCGTCGTCTGGTCCCTC
GTCTCCTTCAAATGGCACGTTAACATGCCTGACATCGTGTCGCACTCCATCTCCATCTTG
TCGGATGCAGGCCTCGGAATGGCCATGTTCAGCCTCGGGCTGTTCATGGCGCTGCAGCCA
AGGATCATAGCATGTGGGAACTCCGTAGCAGCTTTTGCCATGGCCGTGAGATTCCTGACA
GGCCCAGCTGTCATGGCCGCCGCCTCCATCGCCGTGGGTCTGCGTGGCGTCCTCCTCCGC
ATCGCCATTGTGCAGGCGGCGCTCCCACAAGGCATCGTCCCCTTTGTGTTCGCCAAGGAG
TACAACCTGCATCCCGATATCCTCAGCACAGCGGTGATATTTGGGATGCTGATCGCGCTG
CCCATAACACTGGTGTACTACATTTTACTTGGCCTG
>gnl_Musac_v1_GSMUA_Achr7T07300_001
ATGATCACGTTGGGAGACTTCTACAATGTGATGACGGCGGTGGTGCCGCTGTACGTGGCG
ATGATCCTGGCTTACGGGTCGGTGAAGTGGTGGAAGATCTTCACGCCGTTGCAGTGCTCC
GGCATCAACCGCTTCGTGGCGCTGTTCGCGGTGCCGCTGCTCTCCTTCCACTTCATCTCC
GGGAACAACCCCTACACCATGAACCTCCGATTCATCGCCGCCGACACGCTGCAGAAGCTG
ATGGTGCTGGCGGCGCTCACCGCCTGGGGCTGCCTCAGCCGCCGTGGCCGCCTCGACTGG
ACCATCACTACCTTCTCCCTCTCCACCCTCCCCAACACCCTGGTGATGGGCATCCCCCTC
CTCCGGGGCATGTACGGCGAA---GTCTCCCACAGCCTCATGGTCCAGATCGTCGTCCTC
CAGTGTATCATCTGGTACACCCTCATGCTCTTCCTCTTCGAGTACCGCGCCGCCAAGCTT
CTCATCGCCGAGCAGTTCCCC---GACACCGCCGGGGCCATCGCCTCCATCAGCGTCGAC
TCCGACGTCGTCTCGCTCGACGGGCGCGAGATGCTGGAGACGGAGACGCAGATCAAGGAG
GACGGCAAGCTGCATGTGACCGTCCGGCGATCGAACGCTTCGCGGTCGGACATCCACTCC
AGG---CGGTCGCTCGGCTTCTCG---------GCCACCACCCCTCGCCCCTCCAACCTC
ACCAACGCCGAGATCTATTCGCTGCAGTCGTCGCGGAACCCCACGCCGAGAGGCTCCAGC
TTCAACCACAACGACTTCTACAACATGGTG---------------------------GGC
AGGAGCTCC---------AATTTCGGC------GCTGCCGAC------------------
---------------CCCCGG---------------------------------------
---------------------------------------------TTCCAGTACCAATTG
CCAGTGACC------ACC---GCAGCAGCTCCGCACTACCCGGCTCCA---AACCCAGCC
GAC---------------------------------------------------------
------------------------------------------------------------
------------------GGTGGGGCGAAGGATCTGCACATGTTCGTGTGGAGCTCCAGC
GCGTCTCCGGTCTCCGAA---------------GCGTTC---------GGTAACAGCGAG
TACGGTTTGCCGGCG------------ACCGAAGCTGGCTTAAAAGAACTTCGTTCGAAT
TTG---ATTTGGTTCACAGTGGACGGATGGAAGGACGGC------AGGGACGAC---TAT
------TTAGAGCGGGAGGAGTTCAGCTTTGCGAACAAGGCAACCATG------------
GAC------------AAAGAGGGTGCT------------CAGGAG---------GGAGAC
GAGAAAGCCAACGAG------GCCAACAAG------------------GGAGGGCTCAGA
GAAGTGAAAGCCATGCCGCCGACGAGCGTGATGACCAGGCTGATCCTGATCATGGTGTGG
CGGAAGCTGATCCGCAACCCCAACACCTACTCCAGCTTGATCGGCCTCATCTGGTCCCTC
GTCTGCTTCAGATGGAACTTTCAGATGCCCGCGATCGTACTGCGTTCCATCTCCATACTG
TCGGACGCCGGCCTAGGCATGGCCATGTTCAGCCTCGGTCTGTTCATGGCCTTGCAGCCA
AGGATCATAGCATGTGGGAACAAGGCAGCAGCTTTTGCTATGGCGGTGAGGTTCCTAACA
GGCCCCGCTGTCATGGCTGCCGCTTCTCTTGTCGTCGGTCTTCGTGGTGTCCTCTTGCAC
ATCGCCATTGTACAGGCAGCACTGCCCCAAGGCATCGTTCCCTTCGTATTCGCAAAGGAG
TACAATGTACATCCGGACATTCTCAGCACAGCGGTGATATTTGGGATGCTAATCGCCTTG
CCTATAACCCTGGTGTACTACATCCTAATGGGCATC
>gnl_Musac_v1_GSMUA_Achr7T17140_001
ATGATCTCGTGGCACGACCTGTATACGGTGCTGGCGGCGGTGGTGCCGTTGTACGTGGCG
ATGATCCTGGCTTATGGATCCGTGCGGTGGTGGGGAATCTTCACGCCGGACCAGTGCTCC
GGCATCAACCGCTTCGTCGCAATCTTCGCGGTGCCGCTCCTGTCCTTCCACTTCATCTCC
ACCAACGACCCCTTCACCATGAACCTCCGCTTTATCGCAGCCGACACCCTGCAGAAGCTG
CTCGTCCTGGCGGCCCTCGCCGCTTGGTCTAATCTCCTCCCCCACGCCCCCCTCGACTGG
TCCATCACCGTCTTCTCCCTCTCCACGCTCCCCAACACCCTGGTGATGGGCATCCCGCTC
CTCATCGCCATGTACGGTCCC---TACTCCGGCTCCCTCATGGTCCAGATCGTCGTCCTC
CAGTGCATCATCTGGTACACCCTCATGCTCTTCCTCTTCGAGTTCCGAGCCGCTCGCCTC
CTCATCGCCGAGCAGTTCCCC---GACACCGCGGCCTCCATCGTCTCCTGCCGCATCGAC
CCCGACGTCGTCTCGCTCGACGCC------GCCGCAGAGGCGGCCGCCGAGGTCGGCAGC
GACGGCAAGATACACGTCACCGTACGCAAGTCCACGTCGTCGAGGAGGTCGGCA------
---------------------------------ATGATGACCCCCCGACCCTCCAACCTC
ACCGGCGCAGAGATCTACTCGCTCAGCTCCTCCAGGAACCCCACCCCGAGGGGTTCCAAT
TTCAACCACGCCGAGTTCTTCGCCATGATC---TCC------------------------
------------------------------------------------ACC------GCT
GAAAAGAAGCCCTACCCACAA---CTCAACTAC---------------CATCGACAC---
------------------------------------------------------------
---------------------------------CACCACAATCGACCC------------
------------------------------------------------------------
------------------------------------------GGTGCTGCAACGGCGACG
------------------GCGGACGCGAAGGAGCTGCACATGTTCGTGTGGAGCTCGAGC
GCGTCGCCGGTGTCGGAGGTGAGCGGGATTCACGCCTTC---------GGCGGCCAGGAT
CTCGCATCATTGGAGCCCGGTGGCCGCGCCGATCACGGGGCCAAGGAGATACGGATGCTC
GTGCCCACCGAACTCGCCCGCAATGGCCCCACCACT---------AAAGGT---------
GACGCGTGCCGGGCGGAGGAGTTCAGCTTCGGGGGCGAAATGAGGGAA---TCGGAG---
CAG---CAGACAGGCGTGAGGGCAACGCGGGTGCTGCAGAAGCTG---------GGGTCC
AGCTCGACGGCGGAGCTG---GACCCGAAGGGCGGAGGGACGCCCAGGGCGGGCGGCGCG
GCCCACCACCAGATGCCTCCGGCCAGCGTCATGACCCGTCTCATCCTCATCATGGTGTGG
CGCAAGCTGATCCGCAACCCCAACACCTACTCCAGCCTCATCGGCCTCGTCTGGTCCCTC
GTCGCCTTCCGGTGGCACGTGACCATGCCGAAGATAGTAGAGCAGTCCATCTCAATCCTC
TCCGACGCCGGCCTCGGAATGGCCATGTTTAGCTTAGGGCTGTTCATGGCGCTGCAGCCG
CGAGTAATCGCGTGCGGGAACAAGGTGGCGACGTTCGCGATGGCCGTCCGGTTCCTGGCC
GGGCCGGCGGTGATGGCTGCGGCGTCCGTAGCCGTCGGGCTACGCGGGACGCTCCTCCAC
GTGGCGATCGTTCAGGCGGCGCTTCCGCAAGGCATTGTGCCCTTCGTGTTCGCCAAGGAG
TACGGCGTCCACCCCGCCATCCTTAGCACAGCGGTTATATTTGGGATGCTGATTGCGCTT
CCCATCACTCTGGTTTACTACATCCTCCTCGGTCTA
>gnl_Musac_v1_GSMUA_Achr2T00910_001
ATGATCTCCGCCGCTGACCTTTACCACGTGCTGGTGGCCGTGGTGCCACTGTACGTGGCC
ATGATCCTGGCCTACGCTTCCGTGAAGTGGTGGTGCATCTTCACCCCAGACCAGTGCTCC
GGCATCAACCGCTTCGTGGCGCTCTTTGCTGTCCCCCTCCTCTCCTTCCATTTCATCTCC
ACTAACAACCCGTATGCCATGAACTACCGCTTCATCGCCGCAGACACGCTGCAGAAGCTC
ATCGTGCTCGTCGTGCTTACTGTGTGGACCAAGGTCTGCTCCCGTGGCTGTCTCGAGTGG
ACCATCACCCTCTTCTCCCTCTCCACACTCCCAAACACCCTCGTCATGGGCATCCCCCTC
CTCAAGGGCATGTACGGCCCC---GACTCCGGCAGCCTCATGGTGCAGATCGTCGTGCTC
CAGTGCATCATATGGTACACCCTCATGCTCTTCCTCTTCGAGTACAGGGGTGCCAGGCTC
CTTATCATGGATCAGTTCCCG---GACACCGCCGGTTCCATCATCTCGTTCCGGGTGGAC
TCCGACATCATCTCCCTCGATGGCAAGGAGACGCTCCAGACGGACGCGGAGATCGGCGAC
GACGGAAAGCTCCACGTCACGGTGCGTAAGTCGACGAGCTCCCGTTCCGAGATCTGCTCC
AGG---AGGTCACACGGGCTCAACTCCGGCATCTCGATAACGCCGCGCCCCTCCAACTTG
TCCAACGCAGAGATTTACTCCCTGCAGTCATCAAGGAACCCGACGCCCCGGGGCTCCAGC
TTCAACCACGCCGATTTCTATTCCATGGAA---AGCGAC------------------CTG
AGGGCGAGT---------------------------------------------------
------GGCATC------------------------------------------------
------------------------------------------------------------
---------------------GCAGCGCCTTGCGGCTATCCAGCCCCGCCCGCCACCGGA
ATA---TTCTCGCCGGTCATGGCG------------------------------------
---------------------------------------ACGAAGAAGGCACGTGCGGCC
------------------GAGGGTGGAAAAGACCTGCACATGTTTGTATGGAGTTCGAGC
GCGTCACCCGTGTCGGAA---GGTGGGATGCATGTGTTC---------AGAGACACAGAT
TTCGCT------------------------------------AACGAGAATGGTGGG---
GCA---ACT---------------------------CAC------GCAGCCGAT---CAC
CATCAC------AGAGAG------GCC---------------CATCACGATGCTTAC---
GAT------------GTTGATGGTCCA---AGCCTCTCCAAACTA---------GGTTCC
AGCTCTACCGCCGAGCTT---CACCCCAAAGCTGGTGCT---------GCAGGAAACCCA
AAGCCTAATTCAATGCCTCCTGCAAGTGTGATGAGCAGACTTATACTGAGCATGGTCTGG
CGGAAGCTGATCAGAAACCCAAACACCTATTCCAGCCTTCTTGGTGTCATCTGGTCTCTT
GTCTCTTACAGGTGGGACATAGAAATGCCTGCTATTATTGCTCGCTCCATCTCAATACTC
TCTGATGCAGGACTTGGAATGGCTATGTTCAGTCTCGGTTTATTTATGGCCTTACAGCCG
AGAATTATAGCTTGTGGCAATTCTGTAGCTGCATTTGCTATGGCTGTCAGATTCGTCACT
GGTCCTGCTGTCATGGCTGCAGCTTCCATTGCGGTAGGCCTGCGTGGAGTGCTGCTACAT
GTTGCTATCGTGCAGGCAGCTCTTCCACAAGGAATTGTTCCATTTGTCTTTGCAAAAGAA
TACAATGTGTATCCTGATATTTTAAGCACAGCGGTTATCTTTGGGATGCTAATTGCTCTA
CCCATCACCTTGGTGTATTATATCTTGCTCGGACTT
>gnl_Musac_v1_GSMUA_Achr9T27160_001
ATGATCACGGCGGGGGATTTCTACAATGTGATGACGGCGGTGGTGCCGCTGTACGTAGCC
ATGATCCTGGCTTACGGCTCCGTGAAGTGGTGGAAGGTCTTCACGCCGACCCAGTGCTCC
GGCATCAACCGCTTCGTTGCTCTCTTCGCCGTGCCGCTCCTCTCTTTCCACTTCATCTCT
GGGAATGACCCCTACACCATGAACCTCCGGTTCATCGCCGCCGACACCCTGCAGAAGCTG
ATCGTGCTGGCCGGGCTCGCAGCCTGGGGCGTCCTCAGCCGCCGCGGCCGCCTCGACTGG
ACCATCACCACCTTCGCCCTCGGGACCCTCCCCAACACCCTGGTGATGGGCATCCCCCTC
CTTCGGGGCATGTATGGAGAG---GTCTCCCACAGTCTCATGGTCCAGATCGTTGTCCTC
CAGTGCATCATCTGGTACACTCTCATGCTCTTCCTCTTCGAGTACCGCGCCGCCAAGCTC
CTCATCGCCGAGCAG---------------------------------------------
------------------------------------------------------------
------------------------------------------------------------
------CGCTCGATGGGCTTCTCG---------GCGGCCACACCCCGGCCGTCCAACCTC
ACCAACGCGGAGATCTACTCGCTGCAGTCGTCGCGCAACCCCACGCCCAGAGGTTCCAGC
TTCAACCACAACGACTTCTACTCCATGGTG---GCC---------------------GGC
AGGGGCTCC---------AATTTCGGG------GCGGCCGACGTCTACGGGGTGCGAGCG
GCGGCGGCGACGACACCGAGACCGTCCAACTAC---------------GAGGAGGAGCAC
------------------------------------------------------------
------------------------GCATCTCCGAACTACCCGGCTCCG---AATCCAGCT
GTG---TTCGTTCAGGCGGCGTCA---------------------------------AGG
ACGAGCGGGCCT------------------------------AAAAGAGCCAATGGACAA
CCCCATAAGACGGAGGACGGAGGGGGGAAAGACCTCCACATGTTCTTGTGGAGCTCAAGC
GCATCTCCAGTCTCCGAC---------------GTGTTC---------GGCAACGGCGAG
TACGGTGTGCCGTCG------------ACAGATCCTGGTATAAAAGATGTCAGGGTGGCA
GTT---TCTCCCGGCAAAGTGGATGGCCGGAGGGAGAAC------AGGGATGAG---TAT
------GTAGGGCGAGAGGATTTCAGCTTTGGCAACAGGGCAGCCATG------------
GAC------------AAAGATGGCACA------------CACGAG---------GGAGAT
GAGAAGGTAAAGGAGGTC------AAGAAA------------------GGAGGGCTACGA
GAAGTGACAGCGATGCCGCCGACCAGCGTCATGACCAGGCTGATACTGATCATGGTGTGG
CGGAAGCTGATCCGCAATCCCAACACCTACTCCAGCTTGATCGGCATCATCTGGGCTCTC
GTCTGCTTCAGATGGAATGTTCAGATGCCTGCGATTGTATTGCAGTCCATCTCCATACTG
TCGGATGCTGGCCTTGGAATGGCCATGTTCAGCCTTGGTCTGTTCATGGCGTTGCAGCCA
AGGGTCATAGCATGTGGGAACAAGGCAGCAGCTTTCGCCATGGCGGTGAGGTTCCTAACA
GGCCCGGCTGTCATGGCTGTGGCTTCCCTAGCCATCGGCCTACGTGGTGTTCTCTTGCGC
GTCGCCATCGTACAGGCAGCGCTGCCTCAAGGCATCGTTCCCTTCGTGTTTGCCAAGGAG
TACAATGTGCACCCTGATATCCTTAGCACAGCAGTGATCTTTGGAATGCTAATCGCCCTG
CCCATCACACTGGTGTATTACATCCTACTGGGCATA
>gnl_Musac_v1_GSMUA_Achr8T23120_001
ATGATTACGGGTGCAGACTTCTACCATGTGATGACGGCGGTGGTGCCGCTGTACGTGGCG
ATGATACTGGCGTATGGGTCGGTGAAGTGGTGGAAGATCTTCACGCCGGACCAGTGCTCC
GGGATCAACCGCTTCGTGGCGCTCTTCGCGGTGCCGCTCCTCTCCTTCCACTTCATCTCC
ACTAACAACCCATACGAGATGAACATGCGGTTCATCGCCGCGGACACGCTGCAGAAGCTG
ATGGTGCTCGCCATGCTCGCCGCCTGGAACAGGCTCAGCCGCCGTGGCTCCCTCGAGTGG
ACCATCACCATCTTCTCCCTGTCCACGTTGCCCAACACCCTCGTCATGGGCATCCCGCTG
CTTAAGGGCATGTACGGCAGC---TACTCCGGCAGCCTTATGGTCCAGATCGTGGTGCTG
CAGTGCATCATCTGGTACACGCTCATGCTGTTCCTGTTCGAGTACCGCGCCGCTCGGATC
CTGATCACGGAGCAGTTCCCG---GACACTGCCGGCGCCATCGCG---------------
------------------------------------------------------------
------------------------------------------------------------
------------------------------------------------------------
------------------------------------AACCCCACGCCCCGGGGTTCCAGC
TTCAACCACACCGACTTCTACTCTATGGTC---------------------------GGG
CGGAGCTCC---------AACTTCGGC------GCCGCCGACTCC---------------
------------------------------------------------------------
------------------------------------------AAGATCAGTTACCAATTG
CCG------------ACG---GCAGGTACGCCGCACTACCCAGCTCCG---AATCCCTCA
GCC---------------------------------------------------------
---------------------------------------------------AACGGGCAA
GCACCCAAGGCGGAGGATGGTGGGACTAAGGATCTTCACATGTTCGTGTGGAGCTCAAGC
GCTTCACCGGTCTCCGAC---------------GTGTTC---------GTCGGCAGTGAG
TACGGCTTTCCGTCC------------GTCGTTCCTGCTCTTAAAGAAGTCCGGGTGGCC
GTT---TCGCCTGGCAGAATGGAGGGGCGGAAGGAGAAC------CCGGCGGAC---TGC
------TTGGAGAGGGACGACTTCAGCTTCGGAAACAAAGGAGACGGCTGCGGGCAC---
GAC---------------------------------------------------GCCGAC
GACAAGGTCCAG---------CCAGCCAAG------------------GCCGGGCTCACG
CGGGTGACGACGATGCCACCGACGAGCGTCATGACGAGGCTCATCCTGATCATGGTGTGG
AGGAAGCTGATCCGCAACCCCAACACCTACTCCAGCCTCATCGGCGTCGTCTGGTCTCTC
ATCTCCTTCAAATGGCAAGTTAACATGCCCGACATTGTATCGGGCTCCATCTCCATCTTG
TCGGACGCAGGCCTCGGAATGGCCATGTTCAGCCTGGGGCTGTTCATGGCGCTGCAGCCG
AGGATCATAGCATGTGGGAATTCGGTGGCAGCTTTTGCCATGGCCGTGAGATTCCTAACA
GGCCCAGCTGTCATGGCCGCCGCCTCCATTGCCGTGGGTCTCCGCGGCGTCCTCCTCCGC
ATCGCCATCGTGCAGGCGTCACTCCCGCAAGGCATCGTCCCTTTCGTGTTTGCGAAGGAG
TACAATTTGCATCCCGATATCCTCAGCACAGCGGTGATATTTGGGATGCTGATTGCGCTG
CCAATCACGCTGGTGTACTACATCTTACTGGGGCTC
>gnl_Musac_v1_GSMUA_Achr8T09440_001
ATGATCACCGCTGCGGACCTGTACCATGTTCTCACGGCCGTGGTGCCGTTATACGTGGCC
ATGATCCTGGCCTACGGCTCCGTGAAGTGGTGGCGCATCTTTAGCCCGGACCAGTGCTCC
GGCATCAACCGCTTCGTGGCCCTTTTCGCCGTCCCCCTCCTTTCCTTCCACTTTATCTCC
ACCAACAATCCATATGCCATGAACTACCGCTTCATAGCCGCCGACACGCTTCAGAAGCTC
ATCGTGCTCACCGTGCTCTCCGTTTGGACCAAGGCCAGCCGCCGTGGCTGCCTTGAGTGG
GCCATCACCCTCTTCTCGCTTTCCACCCTCCCCAACACCCTCGTCATGGGCATTCCTCTG
CTGAAGGGCATGTACGGCTCC---GAGTCCGGTAGCCTCATGGTCCAGATCGTCGTGCTC
CAATGCATCATCTGGTACACGCTCATGCTCTTCCTGTTCGAGTACAGGGGAGCCAGGCTC
CTCATCATGGAGCAGTTCCCC---GACTCCGCCGGCTCCATCATCTCCTTCAGGGTCGAC
TCCGACATCATCTCTCTGGATGGCAAGGAGCCGCTACAGACCGAGGCCGAGGTCGGCGAC
GACGGGAAGCTCCACGTCACGGTACGAAAGTCGACGAGCTCCCGCTCCGATATCTACTCC
CGG---AGGTCTCACGGGCTGAACTCCGGCATCTCCATAACGCCGCGGCCGTCCAACTTG
TCCAACGCGGAGATTTACTCGTTGCGGTCATCGAGGAACCCGACGCCGAGGGGCTCGAGC
TTCAACCACGCGGATTTCTGTTCCATG---------------------------------
------------------------------------------------------------
---------------CCGAGGAAGGGCGGC------------------------------
---------------------------------------CCGAGGGCGAACGGCTTGGCA
---------------------------------------------------ATGAGCGGG
ATC---------------------------------------------------------
------------------------------------------------------------
------------------GAGGGAGGGAAGGACCTGCACATGTTTGTGTGGAGTTCGAGC
GCTTCCCCGGTGTCGGAA---GGTGGGATGCATGTGTTT---------GCCGGGGCGGAA
TTCTTC------------------------------------TTTGAAGATTCTGCA---
GTG---TCT---------------------------CAC------CTCGGTGATGCTTAC
GACGGGTACCGCCAGGATGATTTCAGCTTCAGGAACAAGCCT---ACTGACCCTCTG---
CAG------------AGGGACGGGCTG---AGCCTCTCTAAGCTC---------GGTTCA
AACTCCACC---GAACTC---CACTCGAAAGCTGAGGCA---------GATGGAGTTGGA
AAGCCT---TCCATGCCTCCTGCAGGCGTGATGACCAGGCTTATATTGATTATGGTATGG
CGGAAGCTAATCCGAAATCCGAACACCTATTCCAGCCTACTCGGTCTCATCTGGTCCCTC
GTCTCGTTCAGGTGGGAAATCGAAATGCCTGCAATCGTCGCTCGTTCGATATCGTTACTG
TCTGATGCAGGACTTGGGATGGCTATGTTTAGTCTTGGGTTGTTTATGGCGTTACAGACG
AGAATTATAGCTTGTGGCAATTCTGTTGCTGCGTTCGCAATGGCTGTCAGATTTGTCACT
GGCCCTGCTGTAATGGCTGCAGCTTCTATCACAGTCGGCCTACGCGGGGTGCTCCTACAT
ATTGCGATCGTACAGGCAGCTCTTCCGCAAGGTATCGTTCCATTCGTGTTTGCTAAAGAA
TACAATGTTCATCCTGATATCCTAAGCACAGGGGTTATCTTTGGGATGTTAATTGCTCTC
CCCATCACTTTAGTATACTACATATTACTGGGACTT
>gnl_Musac_v1_GSMUA_Achr8T08300_001
ATGATCACCTGGGAGGACTTCTACACCGTGATGTGCGCCATGATCCCCCTCTACTTCGCC
ATGTTCCTCGCCTACGGCTCCGTGAAGTGGTGGAAGATCTTCACACCGGAGCAGTGCTCC
GGCATCAACCGCTTCGTCGCCACCTTCGCCGTCCCCGTCCTCTCATTCCACTTCATCTCC
CACAACAACCCCTACCAGATGGACTCCCGCTTCATCCTCGCTGACACCCTCTCCAAGCTC
CTCGTCCTCATGGCCATCTCCCTCTGGGCCGCCCTGTCCGCCCGCGGCCGCCTCGACTGG
GTCATCACCCTCTTCTCCGTCGGTACGCTCCCCAACACTCTGGTGATGGGCATCCCCCTC
CTCCGCGCCATGTACGGCGAC---TTCACCCAGAGCCTCATGGTGCAGCTGGTCGTCCTG
CAGTGCATCATCTGGTACACTCTGCTGCTCTTCCTCTTCGAATACCGTGCGGCCACGCTG
CTCATCGAGGATCAATTCCCGGGTACGGCGGCGGCCGCCATTGCTAAGTTCGAGATAGAC
GGCGACATCATCTCCCTCGACGGGCGAGACCCGATCCAGGCGGAGTCGGAGATCGACGCG
GACGGCCGCCTCCGAGTACGCATCCGACGGTCCACTTCGTCTGCGCCGGGCTCG------
---------------GGCATGTCGTCTTCGCTCGGCATCACGCCACGCCGCCTC------
------------------------------------------------------------
---------------------------------------------------------CCG
CACCCGTCA---------GGGTACGCG------TCCTCCGACGCGTACTCGCTGCAG---
---------CCCACGCCGCGGGCGTCCAACTTC---------------AACGAGCTGGAG
ATCTGC------------------------------------------------------
---------------------------------------------------ACGCCGGTG
TGGACACACATGCCATCCGCT---------------------------------------
------------------------------------------------------------
---------------------GCTGTCAGGTCTCTCACTGCAGTAATTTACAACACAACT
CAA---------------ATTCACGGTCTCAGATTCTTCAATGTCATGGCAGGCAGCTCC
GCTGCTGTCACT---CAAGGT------------------TGTAGGAGATGCTCTCTC---
---------------------TCCCTGCGTATGCCA---------TTAGAA---TCTCAT
TATGTCCTTGGGGAGAAAGATCTGAGCTTTAGGAGCACCTCA------------------
---------------------------------------AAGTTT---------------
---GTGGTTCGCAAAGAAGACGAGATAGAG------------------ATGGAGGGAGAA
GCTGAGCAAGAGATGCCGGCCGCGCTGGTCATGCTGAGGCTCATCCTCACCGTCGTCGGC
CGGAAGCTCTCCCGCAACCCGAACACATACTCCAGCATATTAGGCCTTCTCTGGTCTCTG
ATCTCGTTCAAGTGGGATATCAGCATGCCAAGTCTGCTAAAGGAGTCCATTAAAATTATC
TCAGATGCAGGCCTTGGCATGGCCATGTTCAGCCTTGGATTGTTCATGGCTCTGCAACCA
AGGATCATTGCCTGTGGGCCAAAGATGGCAGCCATAAGCATGGCGATTCGGTTCCTGAGC
GGACCCACGGTGATGTCAGCTGCATCCATGGCTGTGGGATTAAGAGGAGTGAGGCTGCAC
ACAGCCATCGTGCAGGCAGCTCTTCCTCAAGGGATCGTGCCTTTCGTCTTCGCCAGAGAA
TATGGACTGCACCCTGATATCTTGAGCACTGGGGTCATCTTTGGGATGCTTGTCTCCTTG
CCTGTAACCCTACTTTACTACATTCTCTTGGGTCTG
>gnl_Musac_v1_GSMUA_Achr1T15720_001
ATGATCACCGGGAAGGACATTTACGACGTGCTGGCGGCGGTGGTGCCGCTGTACGTGGCG
ATGATCCTAGCCTACGGCTCGGTGCGGTGGTGGAAGATCTTCACCCCCAACCAGTGCTCC
GGGATCAACCGCTTCGTTGCGGTGTTCGCCGTCCCACTCCTCTCCTTCCACTTCATCTCC
ACCAACAACATCTACGCCATGAACTTCCACTTCATCGCCGCCGACTCGCTGCAGAAGGTG
GTCATCCTAGTGGCGCTGTTCCTGTGGCACAACCTCTCCCGACGCGGCAGCCTCGACTGG
AGCATCACCCTCTTCTCCCTCTCCACTCTCCCCAACACCCTGGTGATGGGCATCCCCCTC
CTCCGGGCCATGTACGGCGAC---TTCTCCGGCAACCTCATGGTCCAGATCGTGGTGATG
CAGAGCGTCATCTGGTACACCCTCATGCTCTTCCTCTTCGAGTACCGCGGCGCCAAGGCC
CTCATCTCGGAGCAG---------AAGTCGAGCTCCTCC---------------------
------------------------------------------------------------
---------------------ATCGCACGATCCATGGCGTCC---------------TCC
TACAACAAGTCTCACGGACTCAACTCCATGACTTCCATGACGCCGAGGGCCTCCAATCTC
ACAGGCGTCGAGATCTACTCCCTGCAGTCGTCGAGGGACCCGACGCCGAGGGCGTCCAGC
TTCAACCAGACTGACTTCTACGCCATGTTC---TCGAGCAAGGTCACCAGC------CCG
AGGGCCGCC---------------------------------------------------
------------------------------------------------------------
------------------------------------------------------------
------------------------------------------------------------
---------------------GGCGGGGCCAAGGAG------------------------
------------------------------------------GGCGCCGCCGCCGCGGCC
------------------AATGGCAACAAGGAGCTCCACATGTTCGTGTGGAGCTCCAGT
GCTTCCCCGGGCTCGGAGGCCAACCTAAGGAACATAGTGAACCGAGCTGCCTCCACAGAA
TTCGGGATCGTGGATCCTCCCAAGGCCGCC------CACTTCCAAGAA------------
AACCCTACTCCC---------------------------------AAAGGT---AGCGTG
CATGCAACCAGC---GGCAACGCCAGCCCGACAAAGAAGGCGGCGGCAAGCGGGGAGTTG
GAC---------ATGGAAGACGGCCGGAAAAGCCACGGTAAGTTC---------------
------------------------------------------------------CCGACA
AACACCCACCGGATGCCGCCAGCCAGCGTGATGACCCGACTCATAGTCATCATGGTTTGG
AGGAAGCTCATCCGGAACCCTAACACCTACTCCAGCCTCATCGGCCTCATCTGGTCCCTC
GTATCCTACAGGTGGAACATCGAGATGCCGACGATAATAAAAGGTTCGATATCGATACTA
TCTGATGCAGGACTGGGAATGGCCATGTTCAGTTTAGGTCTTTTCATGGCACTCCAACCA
AAGATCATTTCATGTGGGAAGTCGGTGGCTGCTTTCTCCATGGCGGTCAGGTTCTTGACA
GGCCCAGCAGTGATCGCAGCGACCTCCATCGCCATTGGAGTCCGTGGAGTTCTCCTGCAT
GTGGCCATTGTCCAGGCAGCTCTACCCCAAGGAATTGTCCCATTTGTGTTCGCCAAGGAG
TACAATTGCCACCCTGACATACTTAGCACTGCGGTTATCTTTGGCATGCTCATCGCCCTA
CCCATCACAATCCTCTACTACGTTCTCCTGGGAGTG
>gnl_Musac_v1_GSMUA_Achr1T25190_001
ATGATCTCGTGGCACGACCTGTACACGGTGCTAGCGGCGGTGGTGCCGCTGTACGTGGCG
ATGATACTGGCGTACGGGTCGGTGCGGTGGTGGGGCATCTTCACGCCGGACCAGTGCTCC
GGCATCAACCGCTTCGTGGCCATCTTCGCGGTGCCCCTCCTCTCCTTCCACTTCATCTCC
ACCAACGACCCCTACGCCATGAACCTCCGGTTCGTCGCCGCTGACACGTTGCAGAAGCTG
CTCGTCCTCGGGGCTCTCGCCGCCTGGTCGAACCTGCTCCCACACGCCCCTCTCGACTGG
TCCATCACGGTCTTCTCCCTGTCCACTCTCCCTAACACGCTGGTGATGGGCATCCCCCTC
CTCATCGCCATGTACGGGCCC---TACTCCGGCTCCCTCATGGTCCAGATCGTCGTCCTC
CAGTGCATCATCTGGTACACCCTCATGCTCTTCCTCTTCGAGTTCCGCGCCGCCCGCCTC
CTCATTGCCGACCAGTTCCCC---GACACCGCCGCCTCGATTGTCTCCTTCCGGATCGAC
CCCGATGTCGTCTCGCTCGACGCC------GCCACCGAGGCTGCCGCCGAGGTCAGCGGC
GATGGAAAGATCCACGTCACGGTTCGCAAGTCGACGTCGTCGAGGAGGTCGGCG------
---------------------------------ATGATGACCCCCCGCCCCTCCAACCTC
ACCGGCGCCGAGATCTATTCCCTCAGCTCCTCCAGGAACCCCACCCCGAGGGGGTCCAAC
TTCAACCACGCCGAGTTCTTCGCTATGGTC---GGCGGGGGCGCACCCGCCCAAACCTTC
CGCCCCTCG---------AGCTTCGGG------GCCGCCGACATCTACTCCCTCCAATCC
TCTCGCGGCCCCACCCCGCGTGCCGCAACGGCA---------------------------
------------------------------------------------------------
------------------------------------------------------------
------------------------------------------------------------
------------------------------------------ACGGCGACCGGGGCGGCG
------------------GCGGACGCAAAGGAGCTACACATGTTCGTGTGGAGCTCGAGC
GCGTCACCGGTGTCGGAGGTGGCCGGCCTCCACGCTTTC---------GGCGGTCAGGAC
CTCTCCGCGTCGGACCTCGGCGGCCGCGCCGATCACGGAGCGAAGGAGATCCGGATGCTT
CTGCCCGCCGAACTACCCCTCAACGGCCCCACCACCAAAGGTTTACAAACA---CCCGGT
GAGGATTACCGCGCGGAGGAGTTCAGCTTCGGAGACGGGAGGAGGGGAGCGGGACGT---
GAG---GAGAAGGAGGTGATCACCCCTGAGGTGCTGCAGAAGCTG---------------
---------------------GAGGCGAAGGTCGTCGGAGGCCAAAGGCCAGGCGGGGCC
GTCCACCACCAGATGCCGCCCGCCAGCGTAATGACCCGCCTCATCCTCATCATGGTGTGG
CGCAAGCTGATTCGCAACCCCAACACCTACTCCAGCCTCATCGGCCTCATCTGGTCCCTC
GTCGCCTTCCGATGGCACGTTGCTATGCCGAAGATCGTAGAGAAGTCCATCTCTATACTC
TCCGATGCTGGCCTCGGGATGGCCATGTTTAGCTTAGGGCTGTTCATGGCGCTGCAGCCG
CGGATAATAGCGTGCGGGAACACGGCGGCGGCGTTCGCGATGGCCGTACGGTTCCTCACC
GGGCCAGCGGTGATGGCCGCTGCGTCCATCGCCGTCGGGCTGCGCGGGACCCTCCTCCAC
GTGGCAATCGTTCAGGCGGCACTTCCGCAAGGCATCGTGCCCTTCGTGTTCGCCAAGGAG
TACAACGTCCACCCTGCCATCCTTAGCACGGCGGTTATATTCGGAATGCTGATTGCTCTT
CCCATCACTCTGGTCTACTACATCCTCCTCGGACTG
>gnl_Nelnu_v1.0_NNU_025337-RA
ATGATCACCGGAACCGACATGTATCACGTTCTCGCGGCCGTAGTGCCTCTCTATGTGGCT
ATGATCCTTGCTTACGGTTCGGTGAAATGGTGGAAGATATTCAGCCCCGATCAGTGTTCC
GGCATCAACCGCTTTGTCGCTCTGTTCGCTGTTCCTCTGCTTTCTTTTCACTTCATCTCT
ACTAATAACCCATACACCATGAACATACGTTTCATTGCTGCTGATACGCTTCAGAAGATC
ATTGTCTTATCTGTCCTTGCAATCTGGTCAAGAGCCAGCTCGAGAGGCTCCCTTGAATGG
TCGATAACACTCTTCTCCCTCTCTGCTCTCCCCAACACTCTTGTTATGGGCATTCCCCTT
CTGAAGGGTATGTATGGAGAG---TTGTCAGGGAGTTTAATGGTTCAAATCGTTGTTCTC
CAGTGCATAATCTGGTACACTTTGATGCTCTTCTTGTTCGAGTACAGAGGAGCCAGGCTT
CTCATCGTAGAACAGTTTCCG---GACACCGCTGGTTCGATAATTTCCTTTAGGGTTGAC
TCTGATATCATCTCCTTAGATGGTAAAGAGCCTCTCCAGACAGAGGCAGAGGTCAGCGAA
GATGGCAAGCTTCACGTTACAGTGAGGAAATCCACGAGCTCGCGGTCGGAGATATTTTCC
CGA---CGATCTCATGGACCCAACTCTGGCGTTTCTTTGACTCCTCGGCCGTCGAACTTG
ACAAATGCAGAGATTTACTCTCTACAATCCTCGAGAAATCCAACACCAAGAGGGTCGAGC
TTCAACCACACTGATTTCTATTCCATGCTG---AAC---------------------GGG
AGAAATGCC---------AAC---------------------------------------
------AGTGCAAGTCCCAGACGATCCAATTTCGGGAATTTGGGTTTTGATGAGGACAAT
GGTATGGTC------------------------AATCCACTGAGGGCTAATGGGATTTTT
TCACAAGGA------TCA---GTGGAGGGTGTTGGCTATCCAGCGCCACCTAATGCCGGA
ATA---TTTTCTCCGGCGGCCGGACCC---------------------------------
------GGGGCC---------------------------AAGGAGAAGGCCAATGGGATC
------------------GGTGGGGAGAAAGATCTGCACATGTTTGTTTGGAGTTCCAGT
GCTTCCCCAGTCTCTGAA---GGGGGAATTCATGTCTTC---------AGAGGAGGAGAT
TTTGGT------------------------------------AATCAACATGGAGGT---
GTA---GCT---------------------------CAT------CCTGCAGAT---TAT
GAAGAGTTTGGCCGGGAT------------------------------------------
GAG------------CGAGAGGGACCA---GTCTTGTCGAAGCTG---------GGCTCA
AGCTCTACAGCCGAGCTT---CACCCAAAAGCTGGGGTC---------CATGGAGACTCT
AAACCTACATCCATGCCACCTGCCAGTGTTATGACCAGACTCATTCTGATAATGGTCTGG
CGTAAGCTCATTAGGAATCCGAACACATACTCCAGCCTCATTGGCCTTACCTGGTCTCTA
GTATCTTTCAGGTGGGAGATTGAGATGCCAGCAATCATAGATGGTTCGATTAAGATTCTA
TCGAATGCGGGTCTCGGAATGGCTATGTTCAGTCTTGGTTTGTTTATGGCCTTGCAGCCA
AGGATCATTGNTTGTGGGAATTCAGTTGCTGCCTTCACCATGGTTGTTCGGTTCCTCACA
GGTCCTGCTGTCATGGCTGCAGCCTCAATTGCTGTTGGTTTGCGAGGCGTCCTCTTACAT
GTTGCCATTGTACAGGCAGCTCTTCCCCAAGGAATTGTCCCCTTTGTCTTTGCCAAGGAA
TATAATGTGCATCCTGACATCCTGAGCACAGGGGTTATCTTTGGAATGTTAATAGCTCTG
CCAATAACACTAGTTTACTATATCTTACTGGGGCTT
>gnl_Nelnu_v1.0_NNU_018727-RA
ATGATTTCATGGGGAGATCTCTACACGGTCTTAGCCGCCATGGTTCCTCTCTACGTGGCT
ATGATCTTAGCCTATGGCTCAGTTCGGTGGTGGAAGATTTTCTCGCCGGACCAGTGCTCC
GGCATCAACCGCTTCGTCGCTATATTCGCCGTTCCACTTCTCTCCTTCCACTTCATCTCC
ACCAACAACCCTTACAAGATGAACTTCCATTTCATCGCCGCCGATACATTGCAGAAGATA
ATTATGATCGTCGTTCTCGGCATCTGGGCTAACTTTACCAGGAACGGAAGCCTTGAATGG
TTAATCACAATCTTCTCTCTTTCCACGCTGCCCAACACCTTGGTTATGGGGATCCCTCTC
TTGATAGCCATGTATAATCCG---GAGGCAGGCAATCTCATGGTTCAGGTCGTCGTGTTG
CAGTGTATCATCTGGTATACACTGCTTCTGTTCCTCTTCGAGTACCGTGGCGCGAAGATG
CTGATCATGGAGCAGTTCCCT---GATACCGCAGGGTCGATCGTCTCGTTCAAGATCGAC
TCCGATGTCGTGTCGCTCGACGGCCGGGACTTCTTGGAGACGGATGCGGAGATCGGAAAC
GATGGGAAGCTTCACGTGACTGTGAGGAAGTCGAATGCGTCAAGAAGGTCGCTT------
---------------GGACCGGGTTCACTCTCGGCATTGACGCCTCGCCCATCCAATCTC
ACCGGGGCAGAGATTTACAGCTTGAGTTCGTCGAAGAATCCAACGCCGAGGGGTTCGAAT
TTTAACAACTCGGATTTCTATTCAATGATC---GGACTTCAAGGCTTCCCA------GCG
AGGCAGTCC---------AATTTTGGA------CCGGGAGACTTGTATTCAGTACAGTCA
TCGAGGGGTCCGACCCCGAGGCCGTCGAATTTC---------------GAGGAGAATTGT
GCCCCAGCTGCA---------GCAGCATCCGTCACCTCTCCTCGCTTCGGCTTCTATCCT
GCT------------GTG---CCGACTGCGAGCACTTATCCTGCGCCG---AATCCGGAG
ATT---TCTTCAACCGGCACCAAAAGCGCAAAGAAAGAGCAGCAA------CAGCAGCTG
CAGCAGACGACGACGCAA------------------GCGCAAGGACAGGGCAAAGCGAAC
------------------CACGATGCCAAGGAACTTCACATGTTCGTATGGAGCTCCAGC
GCTTCGCCAGTGTCCGAAGGCGGTGGGCTCCACGTATTC---------GGT---------
------GCGACGGAGCAATCTGGACGCTCTGATCAGAGCGCCAAGGAGATCCGGATGTTA
GTA---GGTGATCACCCTCAAAATGGTGGGAACAAA------------------------
GAGGTCTTTGGTGGGGAGGACCTCCGTTTCCCGGGTAGAGGAGGTGAA---GGAGAA---
GAG---GACGGAGAGAAAGAAGGGGCGACTGGCCTTTCCAAGCTG---------GGGTCG
AGCTCGACTGCTGAGTTA---CACCCGAAAGCTGTGGGAACG------ACAGAATCCGGC
GCCGGGAAACAGATGCCACCGGCAAGTGTGATGACCCGGCTTATTCTAATCATGGTTTGG
CGCAAGCTAATCCGGAACCCAAACACGTACTCGAGCCTCATCGGTGTCGTCTGGTCTCTC
ATCGCTTTTCGGTGGGATCTGTCTATGCCCAAAATAATAAAGGGTTCAATCTCTATACTC
TCCGATGCTGGTCTCGGCATGGCCATGTTCAGCTTAGGGCTGTTCATGGCACTCCAACCG
AAGATAATCGCCTGCGGGAACTCGGTGGCCGCCTTCGCCATGGCCGTCAGGTTTCTGACG
GGTCCGGCCGTAATGGCCGCGGCTTCTATTGCAGTTGGCTTACGCGGCCAGCTCCTCCAC
ATCGCAATTGTACAGGCCGCTCTTCCGCAGGGGATCGTCCCTTTTGTGTTCGCCAAAGAA
TATAACGTCCACCCAACCATTCTCAGTACTGCGGTGATATTTGGGATGTTAATAGCGCTG
CCAATCACTCTGGTCTACTATATTGTTCTTGGGTTA
>gnl_Nelnu_v1.0_NNU_018797-RA
ATGATTAAATTATTAGACTTCTACCATGTCATGACTGCAATGGTTCCACTCTACGTGGCC
ATGATCTTAGCTTATGGCTCTGTCAAATGGTGGAAGATCTTCTCGCCGGATCAATGCTCC
GGAATCAATCGCTTCGTTGCCCTCTTTGCCGTTCCACTTCTCTCCTTCCACTTCATCTCC
ACCAACAATCCCTACGCCATGAACTTCCGCTTCATCGCAGCTGATACCCTTCAAAAGCTT
ATCGTCTTGGGCATTTTGGCCGTGTGGTCCAACGTCAGCAAGCGAGGCTGCTTGGAGTGG
ACCATCACGCTCTTTTCTCTGTCTACTCTCCCAAACACGCTCGTCATGGGCATCCCTTTG
CTTAAAGGGATGTATGGAGAT---TTCTCGGGGAGTTTAATGGTGCAAATCGTGGTGCTT
CAGTGCATCATTTGGTACACTTTGATGCTGTTCATGTTTGAGTACAGAGGGGCCAAGATG
TTGATCACTGAGCAGTTTCCG---GAGACAGCTGGTTCCATTGTGTCCATCGCTGTTGAT
TCCGATGTGATGTCGTTGGATGGCCGTGAGCCGCTGGAGACTCAGGCGGAAATTAAGGAA
GACGGGAAGCTTCATGTTACTGTAAGGAAGTCCAATGCTTCCAGGTCAGAGATCTTCTCT
AGA---CGCTCTCAAGGGTTG------------TCGACCACGCCGAGGCCTTCCAATTTA
ACAAATGCAGAGATATACTCTCTGCAGTCGTCCAGGAACCCAACTCCAAGAGGGTCCAGC
TTCAATCACACGGATTTCTACTCAATGGTT---GCCGGT------------------GGC
CGGAACTCT---------AACTTCGGA------GCCTCGGATGTTTATGGGCTTTCAGCG
TCGAGAGGACCGACACCGAGGCCGTCTAATTAT---------------GAAGAGGAT---
---------------------------------AACAAGGCTAGATTCCATCACCATGCA
ACA---------------------GGTGGGGCACAGTACCCGGCTCCA---AATCCCGGC
ATG---TTCTCTCCTACTGGATCCAAA---CCGGCCAATACAGCTGCCACC---GCTGCT
GCTACTTCTGCT---------------------------AAAAAGACCACCAATGGCCAA
GTGCAGCAGAAACCAGAAGAAGGGACGAAAGATCTTCATATGTTCGTCTGGAGCTCAAGT
GCTTCTCCAGTCTCAGAT---------------GTCTTT---------GGTGGTCAAGAA
TATGGCGTT------------------GCAGACCAGACTGTAAAAGATGTTAGAATGGCT
GTT---TCTCCCGGAAAAGTGGAGGGTCGTAGAGAGAAC------CAAGAAGAG---TAC
------ATGGAGAGAAATGATTACAGT---GGAGTA------GTAGTA------------
GAT------------AGGGAGATG---------------------------------AAC
GAT---------GCA------GGGCACAAA------------------ATGGGTGATAGC
AAACCCAAAGGCATGCCTCCTGCTAGTGTCATGACGAGGCTTATTCTGATCATGGTGTGG
AGGAAACTCATCCGAAACCCCAACACATATTCCAGCCTACTCGGCCTCACTTGGTCTCTA
ATTTCATTCAGGTGGCACGTTGAGATGCCTGCTATAATAGCAAAGTCCATCTCAATACTG
TCAGATGCGGGCCTTGGCATGGCCATGTTCAGTCTGGGTCTGTTCATGGCCTTGCAACCG
AGGATCATAGCATGTGGGAATTCTATAGCATCTTTTGCCATGGCTGTGAGATTCCTTACA
GGTCCAGCTGTCATGGCAGCTGCTTCCATTGCTGTTGGGCTGCGGGGCGTTCTCTTACAC
GTCGCCATTGTACAGGCTGCTCTTCCACAGGGAATTGTCCCCTTTGTCTTCGCCAAGGAA
TACAACGTACATCCTGATATTCTCAGTACCGCTGTTATTTTTGGGATGCTGATTGCATTG
CCCATCACGCTGGTTTACTACATTTTGTTGGGTCTG
>gnl_Nelnu_v1.0_NNU_023985-RA
ATGATAAGTGCAGATGACTTCTACAAGGTTATGTGCGCGATGGTTCCACTCTACTTTGCC
ATGTTGGTGGCGTATGGTTCGGTGAAATGGTGGAAGATATTTACGCCGGAGCAATGCTCC
GGCATCAATCGGTTCGTTGCTGTGTTTGCTGTTCCTGTGTTGTCATTCCACTTCATATCT
CAGAACAACCCATACCAGATGGACACCAAGTTCATACTGGCTGATACTGTTTCTAAGATC
TTGGTGCTTGTTTTGCTCTCCCTCTGGGCCATGATCTTCCAT---GGAGGACTAGATTGG
TTAATTACTCTCTTCTCTGTTGCAACACTGCCAAACACACTAGTCATGGGCATTCCATTG
CTCAAGTCCATGTATGGAGAC---TTCACTCAGAGCCTCATGGTGCAACTGGTCGTTTTA
CAATGTATAATCTGGTATACGCTTCTACTGTTCTTGTTTGAATATAGAGCTGCAACCCTA
CTAATCCAGGACCAGTTCCCGGGCTCCGCAGCTGCTTCCATAGAAAAATTCGAGATCGAC
GGTGATGTAATTTCCCTCGACGGCCGGGACCCACTACGTACCGAGTCGGAAGTTGACGGC
AACGGCCGCATTCGAGTTCGTATCCGACGGTCTACGTCGTCCGCCCCGGATTCA------
---------------GCATTATCATCCTCCATTGGAATTACCCCACGTGCATCAAACCTA
TCAGGAGCCGAAATCTATTCAGTAAACACTCCAGCC---------CCACCTCGCGAGTTC
TTCTGCAATGCCGATTTG---GCATTC------GGCTACCGGTCG------GCCAGCCCC
CGGCTATCC---------GGGTATGCA------TCATCCGACGCCTACTCCCTCCAG---
---------CCAACGCCACGCGCATCAAATTTT---------------AATGAATTGGAT
ACAACGACGGTG------------------------------------------------
------------------------ACAACATCAAAT---------------ACACCGACG
TGGATCAGATCTCCGGCAGGT---------------------------------------
------------------------------------------------------------
------------------------GGGAGGGTTTTCGTGAAGATGGTGTGGGAGTCACCG
GGGAAGGGTCAAGCTGGG---------------------------------GGG------
------------GACCAAGGG------------------TGCAAAGATGTT---------
------------------------------------------------------------
---GGACTCGGAGAGAAAGATCTTAGCTTCAGAAATGACACA------------------
---------------------------------------AAAATT---------------
---ACAGAAAATGAGGAAACAGAATCGAAG------------------CCCGCAGCGGCC
GGGAATCAGGAAATGCCGCGCACCCTTGTGATGTTGAGACTCATACTTATCATGGTTGGT
CGAAAACTATCTCGCAATCCTAACGCTTACTCCAGCGTATTAGGCCTCCTCTGGTCTCTA
ATTTCATTCAAGTGGGGTGTTGGCATGCCTAGTTTGGTGAAACATTCAATAAAGATAATT
TCGGATGCAGGACTTGGGATGGCCATGTTCAGTCTAGGGCTGTTCATGGCTCTTCAGCCC
AGGATCATAGCCTGTGGAATGAAAATGGCAACACTAGGTATGGTGATTCGTTTTATCACC
GGACCTACAGTAATGTCAGCAGCATCTCTCGCGGTTGGATTAAGAGGAGTTCGGTTACAT
ACCGCCATTGTACAGGCTGCTCTTCCACAAGGAATTGTACCATTCGTCTTTGCTAGGGAA
TATGGACTGCACCCTGACATACTTAGCACAGGGGTCATCTTTGGCATGTTAGTTTCCTTG
CCTGTCACCCTCCTCTACTACATATTGCTAGGCCTA
>gnl_Nelnu_v1.0_NNU_017022-RA
ATGATCACCGGAACCGATCTGTATCACGTTCTCACGGCCGTTGTGCCTCTATATGTTGCT
ATGATCCTTGCTTACGGTTCAGTGAAATGGTGGAAGATTTTCAGTCCCGATCAATGTTCG
GGTATAAATCGCTTTGTTGCTCTATTCGCTGTTCCTCTGCTTTCCTTTCACTTCATCTCA
ACCAACAACCCGTACACCATGAACCTAAGATTCATTGCTGCTGATACACTTCAGAAGATC
ATGGCATTAACAGTCCTGGCAATCTGGTCCAGAGTCAGCTCGAGAGGTTCTCTCGAGTGG
TCAATAACACTCTTTTCCCTTTCTACTCTGCCCAACACTCTTGTTATGGGTATTCCCCTT
CTGAAGGGTATGTATGGAGAT---TTCTCAGGGAGTTTAATGGTTCAGATCGTTGTTCTC
CAATGCATAATATGGTACACTTTGATGCTCTTCTTGTTCGAGTACAGAGGAGCTAGGCTT
CTCATTGTAGAACAGTTCCCC---GACACGGCTGGTTCGATCATTTCCTTCAGAGTGGAC
TCCGATATTATTTCCTTAGATGGAAAAGAACCTCTCCAGACCGAAGCCGAGGTCGGTGAG
GATGGGAAGCTTCATGTTACAGTGAGGAAATCAACCAGTTCCCGTTCAGAGATTTTCTCT
CGA---CGGTCACATGGGCCTAACTCCGGTGTTTCGTTGACTCCCAGACCGTCGAACTTG
ACGAATGCAGAGATTTACTCGCTGCAGTCATCCAGAAATCCAACACCGAGGGGCTCGAGC
TTCAACCACACTGATTTTTATTCCATGGTG---AAT---------------------GGA
AGGAATGCC---------AAC---------------------------------------
------AGCATAAGTCCCAGACAGTCGAATTTCGGGAACCTGGCTTTCGACGAGGAGAAC
GGGATGGGTGGATTC---------------ACGAATCCTCCCAGAGCAAATGGGATCTTT
TCACAGGGG------CCG---GTGCAGGGTGCAGGGTATCCTGCCCCGCCAAGTGCGGGA
ATA---TTTTCGCCAGCTGCCGGACCT---------------------------------
------GGGGCG---------------------------AAGAAGAAGGCAAATGGGACC
------------------GATGGGGGGAAAGATCTCCACATGTTTGTTTGGAGCTCCAGT
GCTTCCCCCGTCTCTGAA---GGGGGAATTCATGTCTTC---------AGAGGAGGGGAT
TTTGGG------------------------------------AATGAACATGGTGTA---
GGT---CATCCT------GCAGAAAAT---------CAT------ACTAAAGAT---TAC
GAAGAATTTGGCCGGGATGAGTTCAGCTTCGGGAACAGGCCGGGCTCCCAAGTGGCT---
GAG------------CGAGATGGACCG---ACCTTGTCAAAGCTG---------GGTTCA
AGCTCTACGACCGAGCTC---CACCCTAAGGCTGCGATG---------CAAGGCGACGCC
AAGTCCTCATCCATGCCGCCTGCCAGTGTTATGACCCGGCTCATCCTGATCATGGTTTGG
CGTAAACTCATTAGGAATCCCAACACTTACTCCAGCCTCATTGGCCTCACCTGGTCCCTG
GTTTCTTTTAGGTGGGGGATTGAGATGCCAGCCATTATAGATGGTTCGATTAAAATCCTT
TCTAACGCCGGTCTCGGAATGGCCATGTTCAGTCTTGGGTTGTTTATGGCATTACAGCCA
AGAATCATTGCTTGTGGGAACTCAGTTGCTTCCTTCGCTATGGCTGTCCGGTTCCTCACG
GGTCCTGCAGTCATGGCTGCAGCCTCCATTGCCGTTGGTCTGCGAGGAGTTCTCTTACAT
GTCGCCATCGTACAGGCAGCTCTTCCCCAGGGAATTGTACCCTTTGTGTTTGCCAAGGAA
TATAATGTGCATCCGGACATACTGAGCACTGGGTTTGTATTCGGTTATCTTTGGAATGTT
GATAGCAGTCTACTACATTAT------AGAGGGATG
>gnl_Nelnu_v1.0_NNU_000121-RA
ATGATTTCATGGAAAGATCTCTACACGGTCTTGGCCGCCATGGTTCCTCTCTACGTGGCC
ATGATCTTAGCCTATGGTTCAGTTCGATGGTGGAAGATTTTCTCGCCGGACCAGTGCTCC
GGCATCAACCGCTTCGTCGCCGTATTCGCAGTTCCGCTTCTCTCCTTCCACTTCATCTCT
ACCAACAACCCTTACAAGATGAACTTCCATTTCATCGCTGCCGATACTCTGCAGAAGATA
ATTATGCTCGTTGTTCTGGGTATCTGGGCTAACTTCACCCGGAACGGAAGCCTTGAATGG
TTGATCACCATCTTCTCTCTCTCCACGCTCCCTAACACCTTGGTCATGGGGATTCCTCTC
TTGATCGCCATGTATGACAAG---AACGCCGGCAGCCTCATGGTTCAGGTCGTTGTGTTA
CAGTGTATCATTTGGTATACACTGCTTCTGTTTCTCTTCGAATACCGAGGTGCCAAGATG
CTGATCATGGAGCAGTTCCCT---GATACCGCGGGGTCTATCGTTTCTTTCAAGGTTGAC
TCGGATGTCGTGTCGCTCGACGGCCGGGATTTCTTGGAGACGGATGCGGAGATCGGAGAG
GATGGGAAGCTTCACGTGACCGTGAGGAAGTCGAATGCGTCAAGGAGGTCGCTT------
---------------GGGCCGGGATCGCTTCCGGCATTGACTCCTCGCCCGTCGAATCTC
ACCGGAGCAGAGATTTACAGCTTGAGTTCGTCAAGGAATCCGACGCCGAGAGGTTCGAAT
TTTAACAATTCGGATTTCTATTCAATGATT---GGACTTCAGGGTTTTCCT------GGG
AGGCAGTCC---------AATTTTGGG------CCGGGGGACTTGTAT---------TCG
TCGAGAGGTCCTACGCCGAGGCCATCGAATTTC---------------GAGGAGAATTGC
GCACCG------------------GCGGCAATCAGTTCTCCTCGTTTCGGATTCTATCCA
GCA------------GTG---CCGGCGGCGAGCACTTATCCTGCTCCG---AATCCGGAA
ATT---TCTTCTACTGGGAGCAAGAACGCGAAGAAAGAACAGAAC---------CAGCAG
CAGCAGACGCAAGTGCAAGGG------------ACGGTGCAGTCACAGAGTAAAGCGAAC
------------------CATGACGCCAAGGAGCTTCACATGTTCGTTTGGAGCTCCAGC
GCTTCGCCTGTTTCCGAAGGTGGTGGGCTCCACGTCTTT---------GGTGGGACGGAT
TTCGGTGCGACGGAGCAGTCTGGACGGTCTGATCAGAGCGCAAAGGAGATCCGGATGTTA
GTT---GCCGATCACCCACAAAATGGGGGAAACAAA------------------------
GAGGAATTTGGAGGGGAAGACTTCAGTTTCGCGGGGAGAGGAGCGGAG---GGAGAA---
GAG---GACAGAGAGAAAGAAGGGCCAACTGGACTGTCAAAGCTC---------GGCTCA
AGCTCGACGGCGGAATTA---CACCCGAAAGCCGGGGGAACG------TCGGATTCAGGC
GCCGGGAAACAGATGCCACCGACGAGCGTCATGACCCGACTGATTTTGATTATGGTGTGG
CGCAAGCTCATCCGGAACCCAAACACGTATTCGAGCCTTGTTGGTGTTATTTGGTCCCTC
ATTTCCTTCCGGTGGGATGTGTCGATGCCGCAAATAATAAAGGGATCGATCTCTATACTC
TCCGACGCCGGTCTTGGGATGGCCATGTTCAGCTTAGGGCTGTTTATGGCGCTTCAGCCG
AAGATAATTGCATGTGGGAACTCCGTTGCCGCGTTCGCCATGGCCGTGCGGTTTCTGACG
GGCCCAGCAGTAATGGCCGCGGCTTCCATTGCTGTTGGCTTACGAGGCCAGCTCCTCCAC
ATCGCAATTGTACAGGCCGCACTCCCTCAAGGGATCGTCCCTTTCGTCTTCGCCAAAGAG
TATAATGTTCACCCGGCGATTCTCAGTACTGCGGTGATATTTGGAATGCTAATAGCGCTG
CCCATCACTTTGGTTTATTACATTGTTCTTGGGTTG
>gnl_Nelnu_v1.0_NNU_000155-RA
ATGATTAATTTATCAGATTTCTACCATGTCATGACTGCTATGGTTCCACTCTACGTGGCC
ATGATCTTAGCCTATGGCTCCGTCAAATGGTGGAAAATCTTCTCCCCCGACCAATGTTCC
GGCATCAACCGCTTCGTCGCCCTCTTCGCCGTCCCACTTCTCTCCTTCCACTTCATCTCC
ACCAACGATCCTTACGCCATGAACTTCCGCTTCATCGCAGCTGATACGCTTCAGAAGCTC
ATCGTCCTAGGCATCTTGGCCGTGTGGACCAACTTCAGCAAGCGGGGTTGCTTGGAATGG
ACCATCACGCTCTTCTCTCTGTCCTCTCTCCCAAACACCCTCGTCATGGGTATTCCTTTG
CTTAAAGGGATGTATGGAGAG---TTCTCGGGGAGTTTGATGGTTCAAATCGTTGTGCTT
CAATGCATTATCTGGTACACTTTAATGCTGTTCATGTTTGAGTACAGAGGGGCTAAGATG
TTGATCAGCGAGCAGTTCCCA---GATACCGCTGGTTCTATTGTGTCCATCGCTGTTGAT
TCCGATGTGATGTCGTTGGATGGCCGGGAACCCCTGGAGACCCAGGCGGAGATTAAGGAG
GACGGGAAGCTTCATGTTACTGTAAGGAAGTCCAATGCTTCCAGGTCGGAGATTTTCTCC
AGA---CGATCTCAAGGGTTGTCG---------TCGACGACGCCCAGGCCTTCTAATTTA
ACAAATGCGGAGATATACTCTCTGCAGTCATCCAGGAATCCAACCCCAAGAGGCTCTAGT
TTCAATCATACGGATTTCTATTCAATGGTC---GCCGGT------------------GGC
CGGAACTCC---------AATTTCGGA------GCTTCGGATGCTTATGGGCTTGGGGCG
TCGAGGGGTCCGACGCCGAGGCCGTCTAATTAC---------------GAAGAAGAT---
---------------------------------AACAAGGCCAGGTTCCATTACCAT---
------------------------------------------------------------
------------------------------------------------------------
------------------------------------------------------------
------------------------------------------------------------
---GCATCAGTCTCAGAT---------------GTCTTC---------GGGGGCCAAGAA
TATGGTGTT------------------GCAGACCAGACTGTAAAAGAAGTTAGAATGGCT
GTT---TCTCCTGGAAAAGTGGAGGGTCGCAGAGAGAAC------CAAGAGGAG---TAC
------TTGGAGAGAGATGATTTCAGCTTTGGAAACAGAGGGGTAGCA------------
GAT------------ACAGAGATG---------------------------------AAC
GAT---------GAA------GGCCACAAA------------------ATGGGTACCACG
AAAGCCAAAAGCTTGCCTCCTGCAAGTGTCATGACCAGGCTTATTCTCATCATGGTTTGG
AGGAAACTCATCCGAAACCCAAATACATACTCCAGCTTAATCGGCCTCACTTGGTCTCTT
ATTTCATTCAGGTGGCACGTTGAGATGCCTGCTATAATAGCAAAGTCCATCTCCATACTG
TCAGATGCAGGCCTTGGCATGGCCATGTTCAGTCTTGGTCTGTTCATGGCTTTGCAGCCG
AGGATCATAGCATGTGGGAATTCTATAGCAGCTTTTGCCATGGCTGTGAGATTCCTTACA
GGTCCAGCTGTCATGGCAGCAGCTTCCATTGCTGTTGGGCTGAGGGGCGTTCTCTTACAC
GTCGCCATTGTACAGGCTGCACTTCCCCAAGGAATTGTCCCGTTTGTCTTCGCCAAGGAA
TACAACGTACATCCTGATATTCTCAGCACTGCTGTTATTTTTGGGATGCTGATTGCATTA
CCTATCACGTTGGTTTACTACATCCTATTGGGTCTG
>gnl_Nelnu_v1.0_NNU_014665-RA
ATGATAAGTTTCAGCGATCTATACTGTGTCTTATCTTCTGTTGTTCCTCTCTATGTCACC
ATGTTCTTGGCTTATGCTTCCGTAAAATGGTGGAACGTCTTCACGCCCGACCAGTGTGCT
GGGATCAACAAGTTTGTCGCTATCTTTGCTGTCCCACTTCTCTCGTTCGAGTTCATTTCT
CGGATAAATCCATACAAGATGAATCTCTTGTTCATCGCTGCTGACAGTGTATCCAAAGTT
GTAATTCTGATAGTGTTGTTTTCTTGGGCTAAGTTGTCTAAGAGAGGGAGTCTGGACTGG
GTCATCACCCTCTTCTCGCTCTCCACCCTCCCGAACACTCTTGTCATGGGCATTCCACTT
CTGAAATCCATGTATGGAAGT---GACAAGGAAAATCTGATGGTCCAGGTGGTGGTTTTA
CAGTGTATAATTTGGTATACTTTGATGTTGTTTTTGTTTGAATATAGAGAAGCAAGGATT
CTGGTACTGCAGAAATTTGAT---GGTGGT---------GATAACACTGAGAAGCATGGA
GAAGATGTAAGTTCAGCT------CGAAGCAGTAGCAGTGGTAGTGCTGGTCTTGATCAA
GATGAGGTTGTTCATGTGATTGTAACTAGACCAAGTTCT---------------------
------------------------------------GGATCTCCACAATCTGATACACAG
AGT---------------ACTCTCCAGAACTTGAACAAAGTGGCACCTGATTCCAGGCGA
TTCAACCAAATG------------------------------------------------
---------------------------------------------TTTGCA---------
------------------------------------------------------------
------------------------------------------------------------
------------------------------------------------------------
------------------------------------------------------------
------------------------------------------ACAGCAGCGGCAGCTGCA
------------------GAAGACGGTAAAGAGCTACACTTGTTCATTTGGAGATGCGGA
TGCTGCAGTTCTGAAGGC------------------------------------------
------------------AAGAGACGT---------CCTGAGCAGTCTGTTGAAGTT---
------TCTACT------------------------------------------------
------------AGAGAAGAAGCAGAC---------AAAGGG------------------
---------------------------------------AAGAGC---------------
------ACCAGAGAGGCT---GATGAAAAGTCACAAGTTCTA---------CAGGCTCCT
GATGACCATTCTTCCAACATGTCCTCAGTGATGTTTAAGCTGATCTTGAAAATGGTGTGG
TTTAAGCTCATCAAGAACCCAAATTCTTATGCAAGCTTACTGGGCCTAAGCTGGGCTCTA
GCTTCTTGCAGGTGGAGTTTTAAGAAACCCCAAATCATAGAAAACTCTGTCACAATCTTG
TCAAATGCAGGCCTTGGAATGGCAATGTTTAGCCTTGGTCTGTTCATGGCGCTTCAACCA
AGAATTATCGCCTGTGGAAATAGATTGGCAGCATATGGGATGCTCATGAGGTTTGTGGTT
GGACCTGCTGTAATGGCAGTTGCTTCTATAGCTGTTGGTCTTAGGGGAACGGTACTGAGA
GTTTCCATTGTTCAAGCTGCCTTGCCACAAGGAATAGTCCCTTTTGTGTTTGCAAGGGAA
TATAATTTACACCCAGATGTATTAAGCACAGCGGTTATCTTTGGGATGATAATCTCACTG
CCCATTACAGTACTATATTACGTCTTCCTTGGTCTC
>gnl_Nelnu_v1.0_NNU_025285-RA
ATGATCACCGGCAAGGACATCTACGATGTGCTAGCAGCAATTGTACCACTCTATGTTGCT
ATGATCCTCGCCTATGGTTCAGTTCGGTGGTGGAAGATCTTCACCCCCGATCAGTGCTCC
GGCATCAATCGCTTTGTGGCAGTCTTCGCCGTCCCCCTCCTTTCCTTCCATTTCATCTCC
AGTAACAATCCTTATGCCATGAACTACCGCTTCATCGCTGCCGACTCTCTGCAAAAGATT
GTCATCCTCTCTGCTCTATTCCTCTGGCAGGCCTTCAGCGAGAATGGTAGCCTGGAATGG
ATGATCACCCTCTTCTCCCTTTCCACTCTCCCCAACACTCTTGTCATGGGCATTCCCCTC
CTTAAGGCCATGTATGGAGAG---TTCTCTGGGAGTCTCATGGTGCAAATTGTGGTGTTG
CAGAGTGTGATCTGGTACACTCTTATGCTCTTCATGTTTGAATACAGAGGTGCAAAGCTC
CTCATCGGAGAGCAGTTCCCA---GAGACTGCTGGCTCCATCACTTCCTTCAGGGTTGAC
TCTGACGTCGCTTCACTGAATGGTCGGGAGCCATTGCAGGCCGACGCTGAGATTGGAGAC
GACGGGAAGCTCCATGTGGTCGTCAGGAGATCAACCACAACGTCGGTGACATCT---TCT
TACAACAAATCACATGGGCTAAATTCAATT---TCGATGACCCCAAGAGCGTCCAACCTC
ACTGGTATGGAGATCTACTCGGTCCAGTCGTCCCGAGAGCCAACGCCAAGGGCTTCAAGC
TTCAACCAGACTGACTTCTACGCCATGTTT---GCAAGTAAGATGCCAAGT------CCA
AAGCACGGCCACACAAACAGTTGTCAAGGTGGCTCTGGGGATGTTTATTCCCTGCAGTCC
TCGAGAGGGGCAACGCCGAGGACTTCGAATTTT---------------GAAGAGGAGATG
ATGAGGTTTGGG------------------------AAGAGGAAAGGAGGGAGGAGCATG
AGTGGCGAGCTCTTCAATGGAGTACTGTCTTCTTCTTACCCACCTCCG---AACCCAATG
TTA---TCAGGGGCAACCAGT---GGCGCCAAGAAGAAGGAAGCT---------------
------------------------------------------------GGAGGCAGTGCG
------------------CCTAATAATAAGGAACTCCATATGTTTGTTTGGAGCTCAAGT
GCATCTCCTGTCTCAGAAGGAAATCTCAGAAATGCCGTTAATAGAGTTGCTTCTACAGAT
TTTGGAGTGCTTGATTCTTCAAAGGCTGTT------CTTCAACAAGAA------------
ATAGCTGCTTCA---------------------------------AGA------GGTATG
CATGATTTCAAT---GAAAATGATAGCCCACTTACAAAAATGGGGGGAGATAGAGAGTTT
GAC---------ATAGAAGATGGTCCC------------AAGAATCAGGCCTCTGGATCA
CCCCATTTGACA---------GAGAAGAAGGTT---GAATTGGGA---GGAGAGGGTGAA
AAGAAACACCAGATGCCCCCTGCAAGTGTTATGACCAGGCTCATTCTTATCATGGTTTGG
AGGAAGCTTATAAGGAATCCAAACACTTACTCAAGTCTCTTTGGGCTAGCGTGGTCCCTC
ATATCTTTCAGATGGAACATTCAAATGCCTTCAATCGTGAGTGGGTCGATAGCCATATTA
TCTAATGCTGGTCTGGGGATGGCTATGTTTAGTCTAGGCTTGTTCATGGCTCTGCAACCA
AAAATCATAGCTTGTGGCAAAACTGTAGCCACATTTTCCATGGCCGTTAGGTTTTTGACA
GGACCAGCAGTAATGGCAGCGACTTCAATCACTATTGGT---------------------
---------------GCCGCTCTTCCCCAAGGGATTGTCCCCTTTGTGTTTGCAAAAGAA
TATAATGTTCATCCAGATATACTGAGCACTGCGGTCATTTTTGGAATGTTGATTGCACTA
CCCATAACAATACTCTACTACGTTCTTCTCGGACTC
>gnl_Nelnu_v1.0_NNU_025286-RA
ATGATCACCGGCAAGGACATCTACGATGTGTTGGCAGCAATTGTACCACTCTATGTTGCC
ATGATCCTTGCCTACGGTTCAGTTCGGTGGTGGAAGATCTTCACCCCCGATCAATGCTCC
GGCATCAACCGCTTTGTGGCAGTATTCGCCGTCCCCCTCCTTTCCTTTCACTTCATCTCC
AACAACGACCCTTACGCCATGAACTACCGCTTCATTGCAGCAGACTCTCTGCAAAAGATT
GTGATCCTCTTTGCTCTATTCCTCTGGCAGGCCTTCAGCAAGAATGGTAGCCTTGAATGG
ATGATCACCCTCTTCTCCCTTTCCACTCTCCCCAACACTCTTGTCATGGGCATTCCCCTC
CTTAAGGCCATGTATGGAGAG---TTCTCTGGGACTCTCATGGTGCAAATTGTGGTGTTG
CAGAGTGTGATCTGGTATACTCTTATGCTCTTCATGTTTGAATACAGAGGTGCAAAGCTC
CTCATCGGAGAACAGTTCCCA---GAAACTGCTGGCTCCATCACTTCCTTCAAGGTTGAC
TCCGACGTTGTTTCACTTAATGGTCGAGAGCCATTGCAGGCCGATGCTGAGATCGGAGAT
GACGGGAAGCTCCATGTGGTCGTAAGGAGATCGACAACAACGTCGGTGATATCT---TCT
TACAACAAATCCCATGGACTAAATTCAATC---TCAATGACCCCAAGAGCGTCCAACCTC
ACTGGCGTCGAGATCTACTCGGTCCAGTCGTCCCGAGAGCCAACGCCAAGGGCTTCGAGC
TTCAACCAGACCGACTTCTATGCCATGTTT---GCGAGTAAGATGCCGAGT------CCA
AAGCACGGTCACACAAACAGTTTTCAAGGTGGCGCTGGGGAAGTTTATTCCGTGCAGTCC
TCGAGAGGGGCAACGCCGAGGGCCTCGAATTTT---------------GAGGAGGAG---
ATGAGGTTCGGG------------------------AAGAGGAAAGGAGGGAGGAGTATG
AGTGGCGAGCTCTTCAATGGA---TTGCCTTCTTCTTACCCACCTCCG---AACCCAATG
TTT---TCAGGGTCAACCAGTGGCGCCAAGAAGAAGGAAGCTACT---------------
---------------------------------------GGTGGTGGTGGTGGTGGTGCG
------------------CCTAATAATAAGGAACTCCACATGTTTGTTTGGAGCTCAAGT
GCATCACCAGTTTCAGAAGGAAATCTCAAACATGTCGTTAATAAAGCTACTTCTACTGAT
TTTGGGGTGGTTGATTCTTCCAAAGCCGTT------CTTCAACAAGAA------------
ATAGCTGCTTCA---------------------------------AGA------GGTATG
CATGATTTCAAT---GAAAATGCTAGCCCACTTACAAAAATGGGGAGAGATAGAGAGTTT
GAC---------ATAGAAGATGTTCCC------------AAGAATCCGGCAGCTGGATCT
CCCCATTTGAGC---------CAGAAGAAGGTT---GAATTAGGA---GGAGAGGGTGAA
AAGAAACACCAGATGCCCCCTGCAAGTGTCATGACCAGACTCATTCTTATCATGGTTTGG
AGGAAGCTTATAAGGAATCCAAACACTTACTCAAGTCTCTTTGGGCTGGTGTGGTCCCTA
ATATCTTTCAGATGGAACATTCAAATGCCTTCAATTGTGAGAGGGTCGATAACCATATTA
TCTAATGCTGGCCTGGGGATGGCTATGTTTAGTCTAGGCTTGTTCATGGCTCTGCAACCA
AAAATCATAGCTTGTGGCAAAACCATAGCCACATTTTCCATGGCAGTTAGGTTTTTGACA
GGGCCAGCAGTAATGGCAGCGACTGCAATCACTATTGGTATTAGGGGAGTTCTATTGCAT
GTTGCAATTGTTCAGGCCGCTCTTCCGCAAGGGATTGTCCCCTTCGTGTTTGCAAAAGAA
TATAATGGTCATAAGGAAGTTTTGGAAACAGATACCATTTCATCACTAAGACAGGCTGAG
GTAATTAGA---------------------------
>gnl_Orysa_v7.0_LOC_Os01g45550.1
ATGATATCCGGGCACGACTTCTACACGGTGATGGCGGCGGTGGTGCCGCTGTACGTGGCG
ATGTTCCTGGCGTACGGGTCGGTGCGGTGGTGGGGCATCTTCACGCCGGACCAGTGCTCC
GGCATCAACCGCTTCGTCGCCATCTTCGCCGTGCCGCTCCTGTCCTTCCACTTCATCTCC
ACCAACGACCCGTACGCCATGAACCTCCGCTTCCTGGCGGCGGACACGCTGCAGAAGCTG
CTCGTCCTGGCGGGGCTCGCCGCGTGGTCGCGCCTCCCCTCGCGGACCGGCCTGGACTGG
TCCATCACGCTCTTCTCCCTCTCCACGCTGCCCAACACGCTCGTCATGGGGATCCCGCTG
CTGATCGCCATGTACGGGCCA---TACTCCGGCTCGCTCATGGTCCAGATCGTCGTGCTC
CAGTGCATCATCTGGTACACGCTGATGCTCTTCCTCTTCGAGTTCCGCGCCGCGCGGATG
CTGATCGCCGACCAGTTCCCG---GACACGGCGGCGTCCATCGTGTCCCTGCACGTCGAC
CCGGACGTGGTGTCGCTGGAGGGCGGCCAC------GAGACGGAGGCCGAGGTGGCGGCG
GACGGGCGGCTGCACGTCACCGTGCGCCGGTCCTCGGTGTCGCGGCGG------------
---------------------------TCGCTGCTGGTCACGCCGCGGCCGTCGAACCTG
ACGGGAGCGGAGATCTACTCGCTTAGCTCGTCGCGGAACCCAACCCCGCGGGGCTCCAAC
TTCAACCACGCCGACTTCTTCGCCATGGTC---GGCGGCGGGCCACCGCCCGCTGCGGTG
CGCGGCTCG---------AGCTTCGGC------GCCTCCGAGCTCTACTCGCTGCAATCG
TCGCGGGGCCCAACCCCGAGGCAGTCCAACTTC---------------GACGAGCACTCG
GCACGG------------------------------------------------------
------------------------------------CCGCCGAAACCA------CCGGCA
ACG---------------------------------------------------------
------------------------------------------ACCACGGGGGCACTCAAC
------------------CACGATGCCAAGGAGCTCCACATGTTCGTGTGGAGCTCGAGC
GCGTCTCCCGTCTCAGAAGTCAGCGGCCTGCCTGTGTTCAGTGGCGGCGGCGGCGGC---
---GGCGCTCTCGAC---------------------GGCGCCAAGGAAATCCACATGGTC
ATCCCCGCCGACCTGCCGCAGAACGGCTCAGGCAAA------------------GAGCAC
GAGGAGTACGGCGGAGAGAACTTCAGCTTCGGAGGCGGCAAGACGGTGGACGGCGCC---
GAGGTAGACGAGGAGGCGGCCTTGCCTGACGGGCTGACGAAGATG---------GGGTCG
AGCTCGACGGCGGAGCTG---CACCCGAAGGTCGTCGACGTCGACGGCGCCGCGGGCGCG
GGGCAGTACCAAATGCCGCCGGCGAGCGTGATGACACGCCTCATCCTCATAATGGTGTGG
CGCAAGCTCATCCGCAACCCCAACACTTACTCCAGCCTCCTCGGCCTCGCCTGGTCCCTC
GTCGCCTTCCGGTGGCAAATC---------------------------------------
------------------------------AGCCTCGGC---------GCTCCTGCACGT
CGCCATTGTTCAGGCGGCTCTACCACATGTGCCTTTTGTTTTTGCAAAAGAATACAATGT
CCACCCGGCCATCCTGAGCACAGCGGTAATTTTTGGCATGCTAATAGCTCTTCCAATCAC
ATTGCTGTACTACAT------------------------CCTACTATGATCAAGAAAGCT
TATGGAGTCCATCAGCGTATGCTT---------ATAATAGCC------TGTCGGACATTG
CCCATGAGAGCTATATATTATGTGTTC---------
>gnl_Orysa_v7.0_LOC_Os02g50960.1
ATGATTACGGCGGCGGACTTCTACCACGTGATGACGGCGATGGTGCCGTTGTACGTGGCG
ATGATACTGGCGTACGGGTCGGTGAAGTGGTGGCGCATCTTCACGCCGGACCAGTGCTCC
GGGATCAACCGCTTCGTGGCGCTCTTCGCCGTGCCGCTGCTGTCGTTCCACTTCATCTCC
ACCAACAACCCGTACACGATGAACCTCCGGTTCATCGCCGCCGACACGCTGCAGAAGCTG
ATGGTGCTGGCCATGCTCACGGCGTGGAGCCACCTCAGCCGCCGGGGGAGCCTCGAGTGG
ACCATCACGCTCTTCTCCCTCTCCACGCTGCCCAACACGCTCGTCATGGGGATCCCTTTG
CTCAAGGGCATGTACGGGGAG---TTCTCCGGCAGCCTCATGGTGCAGATCGTCGTGCTG
CAGTGCATCATCTGGTACACGCTCATGCTCTTCATGTTCGAGTACCGCGGCGCCCGGATG
CTCATCACCGAGCAGTTCCCG---GACACCGCCGCCAACATCGCCTCCATCGTCGTCGAC
CCGGACGTCGTGTCGCTGGACGGCAGGGACGCCATCGAGACGGAGACGGAGGTGAAGGAG
GACGGCAGGATACACGTCACCGTGCGCCGCTCCAACGCGTCTCGCTCGGACATCTACTCC
CGC---CGCTCCATGGGCTTCTCC---------AGCACCACGCCGCGGCCGAGCAACCTC
ACCAACGCCGAGATCTACTCGCTGCAGTCGTCGCGGAACCCGACGCCGAGGGGTTCAAGC
TTCAACCACACCGACTTCTACTCCATGGTG---------------------------GGC
CGCAGCTCC---------AACTTCGGC------GCGGCCGACGCGTTCGGCGTCCGCACC
------GGCGCCACGCCGCGCCCGTCCAACTAC---------------GAGGACGACGCG
TCCAAGCCC---------------------------------AAGTACCCGCTCCCGGCG
TCGAATGCGGCG---------CCCATGGCGGGCCACTACCCGGCGCCG---AACCCGGCC
GTG---TCGTCGGCGCCCAAG---------------------------------------
------GGCGCC------------------------AAGAAGGCGGCCACGAACGGGCAG
------------------GCCAAGGGCGAGGACCTCCACATGTTCGTCTGGAGCTCCAGC
GCGTCGCCCGTGTCCGAC---------------GTCTTC---------GGCGGCGGCGAC
TAC------------------------AACGACGCC---------------------GCA
GTCAAGTCCCCCCGCAAAATGGATGGAGCGAAGGAC---------AGGGAGGAC---TAC
------GTGGAGCGGGACGATTTCAGCTTCGGGAACAGGGGCGTCATG------------
GAC------------AGGGACGCG---------------GAGGCA---------GGGGAC
GAGAAGGCGGCGGCGGCGGGCGACCCCAGC------------------AAGGCCATGGCG
GCGCCGACGGCGATGCCGCCGACGAGCGTGATGACCCGCCTCATCCTGATCATGGTGTGG
CGCAAGCTCATCCGCAACCCGAACACCTACTCCAGCCTCATCGGCCTCATCTGGTCCCTC
GTCTGCTTCAGGTGGAACTTCGAGATGCCGGCCATCGTCCTGAAATCCATCTCGATCCTG
TCGGACGCGGGGCTCGGCATGGCCATGTTCAGTCTCGGTCTGTTCATGGCGCTGCAGCCG
CACATCATCGCGTGCGGGAACAAGGTGGCGACGTACGCCATGGCGGTGCGGTTCCTGGCC
GGGCCGGCCGTGATGGCGGCGGCGTCCTTCGCCGTCGGACTCCGTGGCACGCTCCTGCAC
GTCGCCATTGTCCAGGCAGCTCTGCCCCAGGGCATTGTCCCCTTCGTCTTCGCCAAGGAG
TACAGCGTGCACCCTAGCATTCTCAGCACAGCTGTCATCTTTGGCATGCTCATCGCCTTG
CCTATCACCCTCGTCTACTACATCTTGCTTGGGCTG
>gnl_Orysa_v7.0_LOC_Os06g12610.1
ATGATAACGGGGGCGGACTTCTACCACGTGATGACGGCGATGGTGCCGCTGTACGTGGCG
ATGATCCTGGCGTACGGGTCGGTGAAGTGGTGGCGCATCTTCACGCCCGACCAGTGCTCC
GGGATCAACCGCTTCGTGGCGCTCTTCGCCGTCCCGCTCCTCTCCTTCCACTTCATCTCC
ACCAACAACCCCTACACCATGAACCTCCGCTTCATCGCCGCCGACACCCTGCAGAAGCTC
ATCGTCCTCGCGCTCCTCACCCTGTGGAGCCACCTCTCCCGCCGCGGCTCCCTCGAGTGG
ACCATCACCCTCTTCTCCCTCTCCACGCTGCCCAACACGCTCGTCATGGGGATCCCGCTG
CTGAAGGGGATGTACGGGGAG---TTCTCCGGTAGCCTCATGGTGCAGATCGTGGTGCTC
CAGTGCATCATCTGGTACACGCTGATGCTCTTCATGTTCGAGTACCGCGGCGCCAGGATC
CTCATCACCGAGCAGTTCCCG---GACACCGCGGGCGCCATCGCGTCCATCGTCGTGGAC
GCCGACGTCGTGTCGCTCGACGGGAGGGACATGATCGAGACGGAGGCCGAGGTGAAGGAG
GACGGCAAGATACACGTCACCGTGCGCCGCTCCAACGCGTCGCGCTCCGACGTCTACTCG
CGG---CGCTCCATGGGGTTCTCC---------AGCACCACGCCGCGGCCGAGCAACCTC
ACCAACGCCGAGATCTACTCGCTGCAGTCGTCGCGCAACCCGACGCCGCGGGGCTCCAGC
TTCAACCACACTGACTTCTACTCCATGGTC---------------------------GGG
CGCAGCTCC---------AACTTCGCC------GCCGGGGACGCGTTCGGGGTGCGCACC
------GGCGCCACGCCGCGGCCGTCCAACTAC---------------GAGGAGGACGCG
GCGGCGCCCAACAAG---------------------------------------------
---------------GGC---AGCAAGTACGGGCAGTACCCGGCGCCC---AACCCGGCC
ATG---GCGGCGCCGCCCAAGCCC------------------------------------
---------------------------------------AAGAAGGCGGCCAACGGCCAG
GCC---------AAGGGCGAGGACGGCAAAGACCTCCACATGTTCGTCTGGAGCTCCAGC
GCGTCGCCCGTGTCCGAC---------------GTCTTC---------GGCAACGGCGAG
TAC------------------------AACGACGCCGCCGTCAAGGAGGTCCGCATGGCC
GTCGCCTCGCCGCGCAAAGCGGACGGC---------------------------------
------GTGGAGAGGGACGACTTCAGCTTCGGGAACAGAGGCGTCGCC------------
GAG------------AGGGACGCG---------------GAGGCC---------GGCGAC
GAGAAGAGCGTGGCGGCGGGTCATGGCAAG---------------CCTGGCTTGACGCCG
GCGCCGACGGCGATGCCGCCGACGAGCGTGATGACGCGGCTCATCCTGATCATGGTGTGG
CGCAAGCTCATCCGCAACCCCAACACCTACTCCAGCCTCATCGGCCTCATCTGGTCGCTC
GTCTGCTTCCGGTGGAACTTCGAGATGCCGGCGATCATCCTGAAATCCATCTCCATCCTC
TCCGACGCCGGCCTCGGCATGGCCATGTTCAGCCTCGGGCTGTTCATGGCGCTGCAGCCG
CGGATCATCGCGTGCGGGAACAAGGTGGCGACGTTCGCCATGGCGGTGCGGTTCCTGACC
GGCCCGGCCGTCATGGCCGCCGCCTCCATCGCCGTCGGCCTCCGCGGCACGCTCCTCCAC
GTCGCCATCGTGCAGGCAGCGTTGCCACAGGGCATTGTCCCCTTCGTCTTCGCCAAGGAG
TACAGCGTGCACCCCGACATTCTCAGCACGGCGGTCATCTTTGGCATGCTCATCGCGCTG
CCCATCACGCTGGTGTACTACATCCTGCTGGGGCTG
>gnl_Orysa_v7.0_LOC_Os06g44970.1
ATGATCACCGGACGCGACATCTACGACGTGCTGGCGGCGATCGTGCCGCTGTACGTGGCG
ATGTTCCTGGCGTACGGGTCGGTGCGGTGGTGGGGGATATTCACGCCGGACCAGTGCTCC
GGCATCAACCGCTTCGTCGCCGTCTTCGCCGTGCCGCTCCTCTCCTTCCACTTCATCTCC
ACCAACGACCCCTACTCCATGAACTACCGCTTCCTCGCCGCCGACTCGCTCCAGAAGCTC
GTCATCCTCGCCGCGCTCGCCGTCTGGCACAACCTGCTCTCCCGCGCGTCGCTCGACTGG
ACCATCACCCTCTTCTCGCTGTCCACGCTGCCCAACACGCTGGTCATGGGCATCCCGCTG
CTCCGCGCCATGTACGGCGAC---TTCTCCGGCTCGCTCATGGTGCAGATCGTCGTGCTC
CAGAGCGTCATCTGGTACACCCTCATGCTCTTCCTCTTCGAGTACCGCGGCGCCAAGGCG
CTCATCTCCGAGCAGTTCCCGCCGGACGTCGGCGCCAGCATCGCCTCGTTCCGCGTCGAC
TCCGACGTCGTCTCGCTCAACGGGAGGGAGGCGCTGCAGGCGGACGCCGAGGTGGGGCGC
GACGGCCGCGTCCACGTCGTCATCCGCCGCTCCGCCTCGGCCTCCACCACGGGCGGCGGC
GGCTCCCGGGCGTACGGC---------TCCAACGCCATGACGCCGCGCGCCTCCAACCTC
ACCGGCGTGGAGATCTACTCGCTGCAGACGTCGCGCGAGCCCACGCCGCGGGCGTCCAGC
TTCAACCAGGCCGACTTCTACGCCATGTTC---TCCAGCAAGATGGCCAGC------CAG
ATGGCTAGC---------------------------------------CCCATGGCGCAG
CACGGCGGCGCCGGCGGCCGCGCCCAGGGCCTC---------------GACGAGCAGGTC
ACCAACAAGTTC---------------------GCCTCCGGCAAGGCCGCC---------
------------------------GACCCGCCGTCGTATCCCGCCCCG---AACCCCGGC
ATG---ATGCCGGCG------------CCAAGGAAGAAGGAGCTC---------------
---------------------------------------------GGGGGCTCAAACTCC
------------------AACTCCAACAAGGAGCTACACATGTTCGTGTGGAGCTCTAGC
GCGTCGCCGGTGTCGGAGGCCAACCTCCGCAACGCCGTCAACCACGCCGCCTCCACCGAC
TTCGCCTCCGCGCCGCCGCCGGCAGCCGTT---------CCCGTCGGC------------
GGCGCCACTCCC---------------------------------AAA------GGGGTG
AGT------------GGCAGTGTCACGCCGGCGGCGAAG---AACGGCGGCGGCGAGTTG
GAG---------ATCGAGGACGGGCTGGCGGGGCTGGCGAAGTTCCCGGTGTCGGGGTCG
CCGTACGTGGCG---------AGGAAGAAGGGCGGCGACGTGCCC---GGGCTGGCGGAG
GCGGCGCACCCGATGCCGCCGACGAGCGTGATGACGCGGCTCATCCTCATCATGGTGTGG
CGCAAGCTCATCAGAAACCCCAACACCTACTCCAGCCTCATCGGCCTCGTCTGGTCCCTC
GTCTCCTTCAGGTGGAATATCCAAATGCCTTCAATAATAAAGGGCTCAATATCAATATTG
TCAGATGCAGGGCTAGGAATGGCTATGTTCAGCTTAGGCTTGTTCATGGCTCTGCAACCA
AAGATCATTTCTTGTGGCAAGACCGTTGCGACATTTGCAATGGCAGTGAGGTTCTTGACT
GGTCCAGCTGTTATTGCAGCTACTTCCATTGCCATTGGGCTCAGGGGAGTACTCTTGCAT
GTTGCCATTGTTCAGGCAGCACTTCCACAAGGCATTGTCCCGTTTGTGTTTGCCAAGGAG
TACAATTGCCATCCTCAAATACTTAGCACAGCGGTTATTTTTGGGATGCTCATCGCGCTT
CCGATCACGATACTCTACTATGTGCTTCTTGGGATA
>gnl_Orysa_v7.0_LOC_Os12g04000.1
------------------------------------------------------------
------------------------------------------------------------
------------------------------------------------------------
------------------------------------------------------------
------------------------------------------------------------
------------------------------------------------------------
------------------------------------------------------------
------------------------------------------------------------
------ATGGAGCAGTTCCCG---GACACCGCCGCCTCCATCGTCTCCTTCCGGGTGGAT
TCCGACGTCGTCTCGCTCGGTGGAGCCGCGGAGCTGCAGGCGGAGGCGGAGGTCGGGGAC
GATGGCAAGATGCGAGTCACCGTGCGCAAGTCGACGAGCTCGCGCTCCGAGGCGGCGTGC
TCG---CACACGCAGTCACACTCGCAG------TCCATGCAGCCGCGCGTCTCCAACCTC
TCCGGCGTCGAGATTTACTCGCTGCAGTCGTCGCGGAACCCGACGCCGCGGGGCTCCAGC
TTCAACCACGCCGAGTTCTTCAACATCGTC---GGCAAC------------------GGC
AAGCACGGC---------------------------------------------------
------------------------------------------------GACGAGGAGAAG
GGCGCCGCC---------------------------------------------------
---------------------GGTGGCGGGGGCCACTCGCCGCAGCCG------------
------------------------------------------------------------
------------------------------------------------------GTGGTG
------------------GGGAAGAGGAAGGACCTGCACATGTTCGTGTGGAGCTCAAGC
GCCTCGCCGGTGTCGGAGGCCGGCGCGGTGCACGTCTTC---------GGCGGTGGT---
---GGC------------------------------------------------------
------GCCGAC---------CACGGCGACGCCAAAGGT------GCTCAGGCC---TAT
---------------GATGAGTACAGCTTCGGGAACAAGAAT------------------
GAG------------AAGGACGGGCCG---ACACTGTCGAAGCTG---------GGGTCC
AACTCGACGGCGCAGCTC---CGGCCAAAG---------------GACGACGGCGAGGGG
AGGGCGGCAGCGATGCCGCCGGCGAGCGTGATGACGAGGCTCATACTGATCATGGTCTGG
AGGAAGCTGATCAGGAACCCAAACACTTACTCCAGCCTCCTCGGTGTCATCTGGTCCCTC
GTCTCCTACAGGTGGGGAATTGAGATGCCGGCTATCATCGCCCGGTCGATTTCGATCCTT
TCAGATGCAGGGCTCGGAATGGCCATGTTCAGCCTAGGATTGTTCATGGCATTGCAGCCA
CGGATCATTGCCTGTGGGAACTCCCTTGCTTCGTATGCCATGGCCGTCAGGTTCCTCGTT
GGTCCTGCCGTCATGGCTGCGGCCTCCATCGCCGTCGGACTTCGCGGGGTGCTTCTGCAC
ATTGCCATTGTTCAGGCCGCTCTTCCTCAAGGAATCGTGCCCTTCGTGTTTGCCAAGGAG
TACAATGTTCATCCTAACATTCTGAGCACAGCCGTGATATTCGGGATGCTGATAGCTCTC
CCCATCACATTGGTCTACTACATACTGCTGGGGCTC
>gnl_Orysa_v7.0_LOC_Os05g50140.2
ATGATATCGTGGCACGAGCTGTACATGGTGCTGTCGGCGGTGGTGCCGCTGTACGTGGCG
ATGATGGTGGCGTACGGCTCCGTGCGGTGGTGGGGCGTCCTCACGCCGGAGCAGTGCTCC
GGCATCAACCGCTTCGTCGCCGTCATCGCCGTCCCGCTCCTCTCCTTCCACTTCATCTCC
TCCAGCGACCCCTACGCCATGAACCTCCGCTTCGTCGCCGCCGACACCCTGCAGAAGGTG
CTCGTCCTCGCCGCGCTCGCCGCGTGGTCGCGCTTCCCCGCGCGCCCGCCGCTCGACTGC
TCCATCACGCTCTTCTCCGTCTCCACCCTCCCCAACACGCTCGTCATGGGGATCCCGCTC
CTCGTCTCCATGTACGGCCCT---TACTCCGGCGACCTCATGGTCCAGATCGTCGTGCTC
CAGTCCATCGTCTGGTACACGCTCCTGCTCTTCCTCTTCGAGTTCCGCGCCGCGCGGGTG
CTCATCGCGGCGCAGTTCCCG---GACACCGCGGCGTCCATCGCCGCCGTGCACGTCGAC
CCGGACGTGGTGTCGCTCGAGGGCAGCCAG------GAGGCGCACGCCGAGGTGGCGCCC
GACGGGAGGCTGCGCATGGTCGTGTGCCGCTCGTCGGTGTCGAGGCGGTCCGCC------
---------------------------GCCGCCGCCGCCACGCCGCGCGCGTCGAACCTG
ACCGGCGTGGAGATCTACTCGATCAGCTCGTCGCGGAACGCCACCCCGAGGGGCTCCACC
TTCACCCTCGCCGACATCCCTGGTCACCAG---------------------AGCGCGCTG
CGCGCGTCC---------AGCTTCGGC------GCCGCGGACCTCTTCTCGCTGCACTCG
TCGAGGCAGCACACCCCGAGGCCGTCCAGCTTC---------------GACGAGCACGCG
GCGGCGCGG---------------------------------------------------
------------------------------------------------------------
------------------GCC---------------------------------------
---------------------------------AGAGCATCCGCGACCGTGGCTCCCACC
------------------AATGACCTCAAGGACACGCACATGATCGAGTGGAGCTCCGGC
GCTTCCGCCGCGTCGGAGGTCACCGGCCTGCCGGTGTTC---------CGC---------
------------------------------------AGCGGCCGGGAGACGCGCCGGCTT
GTCCCCTCCGACGCGCCATCCATTGCCTCGTCGAGA---------CGACCG---CCGCCG
GGAGCGACGGGCGGGGAGCGCGCGAGCTTCAACAAG------GCCGTGGGCGGGCAG---
GAC---------------------------GAGCTAGCGAAGCTG---------GAGGCC
GGCGCCAAGACGGAGCAGACTACGACGAAGGGCGGCGGCGCAGCGGGCGCGGAGCGGGCG
AGAGGGCAGCAGAACGCGCCGGCCGGCGTGATGCTGCGGCTCATCCTCACTACGGTTTGG
CGCCGGCTGATCCGGAACCCCAACACGTACGCCAGCCTCATCGGCCTCACCTGGTCGCTC
ATCGCGTTCCGGTTCCACATCACGATGCCAATCATAGTAGCCAAATCAATCTCCATTCTC
TCCGATGCAGGGTTAGGCATGGCCATGTTTAGCTTAGGATTGTTCATGGCCACGCAGCCG
AAGATCATCGCCTGCGGCTACTCCGTCGCGGCGGCCAGCATGGGCGTCCGCTTCTTCTTC
GGCCCCGCCATCATGGCCGCCGCGTCCGCCGCCGTCGGCATCCGAGGCACGCTCTTGCGT
ATCGCCATTGTTCAGGCCGCCCTGCCACAAGGAATTGTGCCATTTGTGTTCGCTAAGGAA
TACAACCTCCACGCTACCATCCTTTGCACTTTGGTCATATTTGGCATGCTAATAGCTCTC
CCCATCACCTTGGTCTACTATATTATTCTTGGGCTA
>gnl_Orysa_v7.0_LOC_Os11g04190.1
ATGATCACGGTGGTGGACCTGTACCACGTCCTGACGGCGGTGGTGCCGCTGTACGTGGCG
ATGACGCTGGCGTACGCCTCCGTCCGGTGGTGGCGCATCTTCTCCCCGGACCAGTGCTCC
GGCATCAACCGCTTCGTCGCGCTCTTCGCCGTCCCGCTCCTCTCCTTCCACTTCATCTCC
ACCAACAACCCCTTCGCCATGAACCTCCGCTTCCTCGCCGCCGACACGCTCCAGAAGCTC
ATCGTCCTCGCCCTCCTCGCCCTCTGGTGCCGCCTCTCCGCGCGCGGGTCACTCGACTGG
CTCATCACCCTCTTCTCCCTCTCCACCCTCCCCAACACCCTCGTCATGGGCATCCCGCTG
CTCAAGGGGATGTACGCCGCCGTCGACTCCGGCAGCCTCATGGTGCAGATCGTCGTGCTC
CAGTGCATCATCTGGTACACGCTCATGCTGTTCCTCTTCGAGTACCGCGGCGCGCGGCTT
CTTGTCATGGAGCAGTTCCCG---GACACCGCCGCCTCCATCGTCTCCTTCCGGGTGGAT
TCCGACGTCGTCTCGCTCGGTGGAGCCGCGGAGCTGCAGGCGGAGGCGGAGGTCGGGGAC
GATGGCAGGATGCGGGTCACCGTGCGCAAGTCGACGAGCTCGCGCTCCGAGGCGGCGTGC
TCG---CACACGCAGTCACACTCGCAG------TCCATGCAGCCGCGCGTCTCCAACCTC
TCCGGCGTCGAGATTTACTCGCTGCAGTCGTCGCGGAACCCGACGCCGCGTGGCTCCAGC
TTCAACCACGCCGAGTTCTTCAACATCGTC---GGCAAC------------------GGC
AAGCAGGGC---------------------------------------------------
------------------------------------------------GACGAGGAGAAG
GGCGCCGCC---------------------------------------------------
---------------------GGTGGCGGGGGCCACTCGCCGCAGCCG------------
------------------------------------------------------------
------------------------------------------------------GTGGTG
------------------GGGAAGAGGAAGGACCTGCACATGTTCGTGTGGAGCTCAAGC
GCCTCGCCGGTGTCGGAGGCTGGCGCGGTGCACGTCTTC---------GGCGGTGGT---
---GGC------------------------------------------------------
------GCCGAC---------CACGGCGACGCCAAAGGA------GCTCAGGCC---TAT
---------------GATGAGTACAGTTTCGGGAACAAGAAC------------------
GAG------------AAGGACGGGCCG---ACGCTGTCCAAGCTG---------GGGTCC
AACTCGACGGCGCAGCTC---CGGCCAAAG---------------GACGACGGCGAGGGG
ATGGCGGCGGCGATGCCGCCGGCGAGCGTGATGACGAGGCTCATCCTGATCATGGTTTGG
AGGAAGCTGATCAGGAACCCCAACACTTACTCCAGCCTCCTTGGTGTCATCTGGTCCCTC
GTCTCCTACAGGTGGGGGATTGAGATGCCAGCCATCATCGCCCGGTCGATTTCGATCCTG
TCAGATGCAGGGCTTGGAATGGCCATGTTCAGCCTAGGATTGTTCATGGCATTGCAGCCA
CGGATCATTGCCTGTGGGAACTCCCTTGCTTCGTATGCCATGGCCGTCAGGTTCCTCGTG
GGTCCGGCCGTCATGGCTGCCGCCTCCATCGCCGTCGGACTTCGCGGGGTGCTTCTGCAC
ATTGCCATTGTTCAGGCCGCTCTTCCTCAAGGAATCGTGCCCTTTGTGTTTGCCAAGGAG
TACAATGTTCATCCTAACATTCTGAGCACAGCCGTGATATTCGGGATGCTGATTGCTCTC
CCCATCACATTGGTCTACTACATACTGCTGGGGCTC
>gnl_Phavu_v2.1_Phvul.003G032500.1
ATGATAACATGGAAAGACCTATACACGGTGCTCACCTCAGTGGTGCCTCTCTACGTCGCC
ATGATCCTCGCCTATGGTTCGGTCAGGTGGTGGAAGATATTCTCGCCGGACCAGTGCTCC
GGCATAAACCGCTTCGTCGCCATCTTCGCCGTTCCCCTCCTCTCCTTTCACTTCATCTCC
TCCAACAACCCCTACGCCATGAACTTCCGCTTCATCGCCGCCGACACCCTCCAGAAAATC
ATCATGCTCTTCGCCCTCACTCTCTGGACCAACCTCACCAAAACGGGGTCGTTGGAGTGG
ATGATCACCATCTTCTCCCTCTCCACGCTCCCCAACACGCTCGTCATGGGCATCCCCCTC
CTCATCGCCATGTACGGGGAC---TACTCCGGCTCCCTCATGGTCCAGGTCGTCGTGCTC
CAGTGCATCATCTGGTACACCCTCCTCCTCTTCCTCTTCGAATACCGCGCCGCCAAAATC
CTCATCATGGAACAGTTCCCC---GAAACCGCTGCCTCCATCGTCTCCTTCAAGGTCGAC
TCCGACGTCGTCTCGCTCGACGGCAGGGACTTTCTCGAAACCGACGCGGAGGTCGGGGAC
GACGGGAAGCTCCACGTCACCGTGAGGAAATCCAACGCCTCGCGACGGTCCTTC------
---------------------------------ATGATGACGCCGCGCCCCTCCAACCTC
ACCGGCGCCGAGATTTACAGCCTCAGCTCCTCGCATAACCCCACGCCACGCGGCTCCAAC
TTCAACCACGCCGATTTCTTCTCCATGATG---GGGTACCAA---------------CCG
CGCCACTCA---------AACTTCACC------GCCAATGATTTGTTC---------TCC
TCCCGTGGACCCACTCCTCGACCTTCCAATTTC---------------GAAGAATCCTCC
ATGCCT---------------CCCGTCGCCGTCGCTTCTCCCCGCTTCGGGTTTTACCCG
ACC------------CAG---ACTGTCCCCGCTTCGTACCCGCCGCCC---AACCCGGAG
TTC---TCTTCCGCTCCTGCTAAACCCACCGTAGCCAAGACCCAG---------------
---------------------------------AACCAGCAGACTCCCACTAAGGGTGCC
------------------CACGATGCGAAGGAGCTCCACATGTTTGTGTGGAGCTCCAGC
GCGTCGCCGGTGTCGGAAAATGCCGGGCTCAACATGTTC---------GGGAGCACCGAC
CTTGGAACCTCCGAACAA---------CCCGACCAGGGCGCCAAGGAGATCAGGATGTTG
GTG---GCTGATCACGTACAAAATGGGGAAGCAAACAAAGGTGGTTCGGAG---------
GCGGAATTTGGTGGGGAAGAGTTCAAGTTTCCGGTGAACGGCGGAGAA---CAGGAG---
GAGAAAGAGAAAGAAAAAGAGGGGCTGAACGGGCTGAACAAGTTG---------GGGTCG
ACCTCCACGGCAGAGCTC---CACCCGAAAGTTATCGGAGCCGGC---GAGTCTTCCGGC
GGAGGAAAACACATGCCGCCGGCGAGTGTGATGACTCGTCTCATTCTGATCATGGTGTGG
AGGAAGCTTATCCGCAACCCCAACACGTATTCAAGCCTCATTGGTGTAGTATGGTCCCTC
ATTGCCTTCAGGTGGCACGTGCACATGCCCAAAATAATAGAGAAATCAATTTCCATACTG
TCTGATGCTGGTCTTGGAATGGCAATGTTCAGCTTAGGTCTGTTTATGGCACTTCAACCA
AAGATAATTGCATGTGGAAACTCTGTGGCTACATTTGCTATGGCTATTAGGTTTCTCACT
GGTCCAGCCGTTATGGCTGCAGCTTCCATAGCAGTTGGCCTCCGTGGCACTCTCCTACAC
GTGGCCATTGTTCAGGCTGCACTTCCTCAAGGGATTGTTCCATTTGTGTTTGCTAAGGAG
TACAATGTTCATCCAGCCATTCTTAGCACAGGGGTTATATTTGGGATGTTGATAGCACTT
CCGATTACTCTGGTCTACTACATTCTCCTTGGTTTA
>gnl_Phavu_v2.1_Phvul.003G139600.1
ATGATAACCGTTAAGGATATTTATGATGTTTTCGCGGCTATTGTGCCCCTGTACGTGGCT
ATGATATTAGCATATGGTTCAGTTCGGTGGTGGAAAATTTTCACACCTGATCAGTGTTCA
GGTATAAACCGCTTTGTCGCCGTGTTCGCAGTTCCACTGCTTAGTTTCCACTTCATCTCC
TCCAATGACCCTTATGCTATGAACTACCACTTCATAGCAGCTGATTGTCTTCAAAAAGTT
GTCATTCTGGGTGCTCTCTTTCTATGGAACACCTTCACAAAACATGGCAGCCTAGACTGG
ACCATCACCCTGTTCTCTCTTTCCACTCTTCCAAACACCCTTGTCATGGGGATCCCTCTA
TTGAAGGCCATGTATGGGGAC---TTTTCAGGGAGCCTCATGGTTCAAATTGTGGTGTTG
CAAAGTGTCATATGGTACACTCTCATGTTGTTCTTGTTTGAATATAGAGGTGCCAAACTC
CTCATAACGGAACAGTTCCCT---GAGACTGCAGGCTCCATCACCTCCTTCAGGGTTGAC
TCAGATGTTGTCTCACTCAATGGTAGGGAGGCACTGCAAACTGATGCTGAGATAGGAGAA
GATGGAAAGCTCCATGTGGTGGTTAAGAGATCAGCAGCTTCTTCCATGATATCT---TCC
TTCAACAAATCCCAT------------TTAACTTCTATGACTCCTAGAGCATCTAATCTC
ACTGGGGTTGAGATCTATTCCGTTCAGTCATCAAGAGAACCAACCCCAAGAGCTTCAAGT
TTCAATCAAACAGACTTTTATGCCATGTTT---GCAAGCAAGGCACCGAGT------CCA
AAGCATGGCTACACAAACAGTTTCCAGAGTGGTATTGGTGATGTTTACTCGCTGCAATCT
TCCAAGGGGCCAACACCAAGGACTTCTAACTTT---------------GAAGAGGAGATG
TTGAAGATGCAG------------------------AAAAAGAGAGGCGGGAGGAGCATG
AGTGGAGAGTTGTTTAATGGAGGTTTGGTTTCTTCTTACCCACCTCCT---AATCCAATG
TTT---TCAGGGTCTACAAGCGGTGGCCCAAAAAAGAAAGATACT---------------
---------------------------------------------------GCCGCTGCT
------------------GCACCTAACAAGGAGTTACACATGTTTGTTTGGAGTTCAAGT
GCATCACCAGTTTCCGAGGGAAATTTGAGGCATGCAGTTAATAGAGCTGCCTCTACCGAC
TTTGGGACTGTTGATCCTTCTAAGGCTGTT---------CCACACGAA------------
ACTGTTGCTTCC---------------------------------AAA------GCTGTT
CAAGAATTGATT---GAGAACATGAGTCCTGGTCGTAGAGGGAGCGGAGAGAAGGAGCTT
GAA---------ATGGATGAGGGAGCC------------AAATATCCCACAAGTGGATCT
CCATACACCAGC---------CAGAAGAAGGTG---GATTTGGAA---GGCAATGCAAAC
AAAAACCAACAGATGCCACCTGCAAGTGTCATGACAAGACTCATCCTCATCATGGTCTGG
AGAAAACTCATAAGAAATCCTAATACCTACTCTAGTCTTTTGGGACTCGCATGGTCTCTC
ATATCATTTAGGTGGCACATTGAAATGCCAACTATTGTAAAAGGTTCCATCTCAATACTG
TCTGATGCTGGTCTTGGAATGGCCATGTTCAGTCTAGGTCTGTTCATGGCATTACAACCC
AAGATCATTGCCTGTGGAAAATCTGTGGCAGCATTTTCTATGGCTGTAAGGTTCTTGACA
GGTCCAGCTGTTATTGCTGCAACCTCCATAGGCATTGGACTCCGTGGAGTTCTTTTGCAT
ATTGCAATTGTCCAGGCTGCCCTTCCCCAAGGTATCGTTCCCTTTGTGTTTGCCAAAGAA
TACAATCTCCACGCAGATATACTTAGCACTGCGGTTATATTTGGAATGCTGGTTGCATTG
CCCATAACCATACTCTACTACGTGCTGCTTGGACTC
>gnl_Phavu_v2.1_Phvul.009G234200.1
ATGATCAAAGGTAAAGACGTGTATGATGTAGTGTCAGCTATTGTGCCCCTCTATGTGGCT
TTGATCTTAGCCTATTGCTCCGTCCGTTGGTGGAAGATCTTCACACCAGAACAGTGTGCT
GGTATAAACCGTTTTGTGTCGGTTTTTGCAGTGCCCTTCCTCTCCTTCCGTTTCATATCC
AACAATAACCCTTACACCATGAACTTCAGGTTCTTAGCCGCGGACTCTCTTCAAAAGGTT
GTGATTTTGGTTGCACTTGTTCTGTGGAACAGTTTGACAAAGTGGGGTAGCATTAACTGG
ACCATCACACTCTTCTCACTCTCCACTCTCCCCAACACACTCATCATGGGGGTTCCTCTT
CTCAAAGCCATGTATGGAGAC---TTCACAGCCCCCCTCATGATCCAAATTGTGGTTTTC
CAAAGTGTCATTTGGTTCACTCTCTTGCTCATCATGTATGAATATAGAGGGGCCAAGCTG
CTCCTCTCAGAGCAATTCCCT---GAGAAAGCTGGAGCCATTGCCTCCCTAAGGGTTGAT
TCAAATGTTGATTCTCTGAGTGACAGGAAGATACTAGAAACTAATGCAGAAACAGGAGAA
GATGGGAATCTTCATGTGGTGGTGAGGAGCATGTCACGTTCT------------------
---------------------------------------GTGTCCGTTGCATCAAGCTTC
ACTGGGATTGACATCTACTCGATGGAA------------------CCTCGTGGTTCCAAA
------------------------------------------------------------
AGAGAAAGG---------ATG------------------------------TTGAAAATG
CATGAGAAAAGTTTTCCAAGAAGCAATAGTGTT---------------GCTCATGAT---
------------------------------------------------------------
------------------------TTGGCTTGTGCATATCCGTCTCTA---AAACCAATA
GGG------------------CAG------------------------------------
------------------------------------------------------------
------------------------------------------------------------
---TCACCAACTTCTGATGCTAATGTGAGACATGCAGCAAATAGAGCTGGGTATCATGAG
CTTAAGACCATGGAATCTTCAAAGGGTGTTGAT---TTTGCAAAAGAA---------ACT
GCT---GCATCA---AAAGTT---------------------------------------
------------CATGAAGATGAT------------------------------------
GAA------------AATGAAGGTATT------------AAAGATCCTGTATTAGGGAGT
GAGATGAATGAGAGCATC---------------------------GAAGAAGATTCAAAT
AGAATGCAAGAAATGCCTCGTGCTACTGTCATGATAAAACTTATTCTCACCATGGTTTGG
AGGAATCTCATAAGAAACCCTAATACCTATGCAAGTGTTTCGGGTCTTGTTTGGTCTCTC
ATATTTTTTAGATGGAACATCACAACGCCACCTATAATAAAAGGATCCATAGAAATAATT
TCTAATGCTGGGTTGGGAATGGCCATGTTCAGTTTAGGTTTATTCATGGGATTACAACCT
AAAATCATTACTTGTGGAAAATCTCGAGCTATAATGTCAATGGTAATTAAGTTCTTGGTT
GGTCCCTTAGTGATGTTTGCAACCTCTAAAGTCATGGATATCAATGGAGTTCTTTTAAGG
GTTGCAATTCTTCAGGCATCTCTTCCCGAGGCTCTTGTTTGCTTTGTTTTTGCCAAAGAA
TATAATCTTCATGCAGACATACTCAGCACAGCG---------------------------
------------------------------------
>gnl_Phavu_v2.1_Phvul.009G234100.1
ATGATCAAAGGTAAAGACGTGTATGATGTAGTGGCAGTTATTGTGCCCCTCTACGTGGCT
CTGTTCTTAGCATATGGCTCTGTCCGTTGGTGGAAGATCTTCACACCAGAACAGTGTTCT
GGTATAAACCGTTTTGTGTCGGTTTTTGCAGTGCCCTTTCTCTCCTTCCATTTCATATCC
AACAACAACCCTTACACCATGAACTTCAGGTTCTTAGCCGCGGACTCTCTTCAAAAGGTT
GTGATTTTGGTTGCACTTGTTCTGTGGAACAGTTTGACAAAGTGGGGTAGCATTAACTGG
ACCATCACTCTGTTCTCACTCTCCACTCTCCCCAACACACTCATCATGGGGGTTCCTCTT
CTCAAAGCCATGTATGGAGAC---TTCACAGCCACCCTCATGATCCAAATTGTGGTTTTC
CAAAGTGTCATTTGGTACACTCTCTTGCTGTTCATGTTTGAATACAGAGGAGCCAAGCTG
CTGATTCTGGAGAAATTCCCT---GATACTGCAGGGGCTATATCCTCTGTTTGGGTTGAT
TCAAATGTTGATTCTCTGAGTGACAGGAAGATACTAGAAACTAATGCAGAAGCAGGAGAA
GATGGGAATCTTCGTGTGGTGGTGAGGAGCATGTCACGTTCT------------------
---------------------------------------GTGTCCATTGCATCAAACCTC
ACTGGGATTGAGATCCATTCGATGGAATCGTCTAGAGAACCAAGGCTGAAAAATTCAAAT
TATAGTGCTACAGATTTGCAC---------CGTGGT------------------CCCAAA
AGAGAAAGC---------ATG------------------------------TTGAAAATG
CATGAGAAAAGTTTTCCAAGAAGCAAAAGTGTT---------------GGTTATGAT---
------------------------------------------------------------
------------------------TTGGTT---TCTTATCCGTCTCTA---AAACCAATA
GGG------------------CAA------------------------------------
---------------------------------------------------AAGGAGACT
------------------AATAGGAACAAGGTTTTAAACATGTTCGAGTTGAGTTCAAGT
GCATCACCAACTTCTGATCCTAATGTGAGACATGAAGCAAATAGAGTTGGGTATTATGAG
TTTGAGACCATGGAATCTTCAAAGGGTGTTGAT---TTTGCAAGCGAA---------ACT
ACT---CCATCA---AAAGTT---------------------------------------
------------CATGAAGATATT------------------------------------
GAA------------ATTGAAGGTCTT------------AAAGATCCTGTATTAGGGAGT
CATCATAATGAGAACATT---------------------------GAAAGAGATTCAAAT
AGAAGGCAAGAAATGCCTCGTGCTAGTGTTATGATAAAGCTTATTCTCACCATGGTTTGG
AGGAATCTCATGAGAAACCCTAATACATATGCAAGTGTTTCGGGTCTTGTTTGGTCTCTC
ATATTTTTTAAGTATTTCTTCCACCTC---------------------------------
------------------TTTAATTGCTTTCTAACGTGTTTATTCATGGCATTACAACCT
AAAATCATTACTTGTGGAAAAACTCAAGCTATGATTTCAATGGTAATTAAGTTCTTGGTT
GGTCCCATAGTGATGCTTGCAACCTCAAAAGCCATGGGTATCAATGGAGTTCTTTTAAAG
GTTGCAATTGTTCAGGCTTCTCTTCCAGAGGCTATTGTTCCTTTTGTTTTTGCCAAAGAA
TATAATCTCCATGCAAACATACTAAGCACAGCGGTTATCTTCGGAATGGTGGCTGCATTA
CCCGTAACAATAATCTACTACGTGATTCTTGAATTC
>gnl_Phavu_v2.1_Phvul.011G164500.1
ATGATCACCTTAGTTGACTTCTACCATATCATGACTGCATTGATGCCACTTTATGTGGCT
ATTATTCTAGCCTATGGCTCAGTTAAGTGGTGGAAGATTTTCTCTCATGACCAATGTTCA
CACATCATTTGTTTTATGGCTCTCTTTGCAGTGCATCTTCTTTCCTTCCGTTTCATAGCC
TCCAACAACCCTTACAAGATGAACCTTGGGTTCCTAGCTGCTCACACCCTTCAGAAGATC
ATACTACTAGTCCTTCTTGCATTCTGGAGCAACTTCACCAAAAAGGGGTGCTTGGAGTGG
ACCATAACCTTGTTCTCTCTCTCCACCCTCCCCAACACTTTGGTCATGGGCATCCCTTTG
CTCAAAGGGATGTATGAGGAA---TTCTCTAGGAGTCTGATGGTACAAATTGTGGTCCTT
CAGTGCATTATTTGGTACACCTTGATGCTTTTCATGTTTGAGTTTAGGGGTGCCAGAATG
TTAATCTCTAAGCAGTTCCCT---GACACTGCTGGCTCCATTGTCTCCATCCATGTGGAC
TTTGTTGTCATGTCATTGGATGGAAGACAACCACTTGAGATTGAAACTGAGATCAAAGAA
GATGGGAAACTCCATGTCACTGTGAGGAAATCCAATGCCTCAAGATCAGACATCTTCTCC
AGA---AGATCTCAAGGTCTTTCT---------TCCACCACTCCACGCCCTTCTAACCTT
ACAAATGTAGAGTTATACTCTTTGCAATCTTCTAGGAACCCAACACCAAGAGGGTCTAGC
TTCAACCACACAGACTTCTACTCAATGATG---GTTGTTGGT---------------GGC
AGGAACTCC---------AACTTTAGA------GCCTTGGATGTTTATGGCCTTTCAGCT
TCAAGAGGGCCAACTCCAAGGCCTTCTAACTAT---------------GATAAAGATAGT
GGG---------------------------------AAGCCAAAGCTTCATTACCATGCC
GGT---------------------GGAACTGGACACTACCCTACACCA---AACCCTGGC
ATG---TTCTCTCCCTCTAAT---------------------------------------
------------------------------------------------------------
---------------------GGGTCCAAAAGTCTG------------------------
------------------------------------------------------------
------------------------------------------------------------
------------------------------------------------------------
------------------------------------------------------------
------------------------------------------------------------
------------------------------------------------------------
---------------------------------------CTAATTCTAATGCTA------
------------------------------------------------------------
------------------ATGCAAATGCCAAGA---------------------------
------------------------------AGCCTAGGT---------------------
------------------------------------------------------------
------------------------------------------------------------
------------------------------------------------------------
------CTCAGT------------------------------------------------
------------------------------------
>gnl_Phavu_v2.1_Phvul.004G150600.1
ATGATCACCTTAGTAGACTTCTACCATGTCATGACTGCAATGGTGCCACTCTATGTGGCT
ATGATACTAGCCTATGGCTCAGTTAAGTGGTGGAAGATTTTCTCCCCTGACCAATGTTCA
GGCATCAACCGTTTTGTGGCACTCTTTGCAGTGCCTCTTCTTTCCTTCCACTTCATAGCA
TCCAACAACCCTTACAAGATGAACCTTAGGTTCCTAGCTGCTGACACACTTCAGAAGATC
ATACTACTAGTCCTTCTTGCAATCTGGAGCAACTTCACCAAAAAGGGGTGCTTGGAGTGG
ACCATAACCTTGTTCTCCCTCTCCACCCTCCCCAACACTTTGGTCATGGGCATCCCTTTG
CTCAAAGGGATGTATGGGGAG---TTCTCTGGGAGTCTCATGGTGCAAATTGTGGTCCTT
CAGTGCATCATTTGGTACACCTTGATGCTGTTCATGTTTGAGTTCAGGGGTGCCAGAATG
CTAATCTCTGAGCAGTTCCCT---GACACTGCTGGCTCCATTGTCTCCATCCATGTGGAC
TCTGATGTCATGTCATTGGATGGAAGACAACCACTTGAGACTGAAGCTGAGATCAAAGAA
GATGGGAAACTCCATGTCACTGTGAGGAAATCCAATGCCTCAAGATCAGACATCTTCTCT
AGA---AGGTCTCAGGGTCTTTCT---------TCCACCACTCCACGCCCTTCTAACCTC
ACAAATGCAGAGATATACTCTTTGCAGTCTTCTAGGAACCCAACACCAAGAGGGTCTAGC
TTCAACCACACAGACTTCTACTCAATGATG---GCTGCTGGT---------------GGC
AGGAACTCC---------AACTTTGGA------GCCTCGGATGTTTATGGCCTTTCAGCT
TCAAGAGGGCCAACTCCAAGGCCTTCTAACTAT---------------GATGAAGATAGT
GGG---------------------------------AAGCCAAAGTTTCATTACCATGCC
---------------------GGTGGAACTGGACACTACCCTGCACCA---AACCCTGGC
ATG---TTCTCTCCCTCTGGCTCCAAA---AGTGTTGCTGCTAATGCTAAT---GCTAAT
GCTGCTAATGCC------------------------------AAGAAGCCTAATGGGCAG
GCTCAGCTGAAGCCTGAGGATGGGAATAGGGACCTTCACATGTTTGTTTGGAGTTCAAGC
GCTTCACCTGTTTCTGAT---------------GTGTTT---------GGTGGCCATGAG
TATGGAGGT------------------CATGATCAG------AAAGAAGTCAAATTGACT
GTT---TCTCCAGGAAAAGTGGAGAATCATAGAGACACT------CAGGAGGAC---TAC
------CTAGAGAAAGATGAGTTCAGTTTTGGGAATAGAGGAATG---------------
GAG------------AGGGAGATG---------------------------------AAT
CAGCAT------GAG------GGTGAGAAA------------------GTTGGAGATGGG
AAGCCAAAAACCATGCCTCCTGCAAGTGTGATGACAAGACTTATATTGATTATGGTGTGG
AGGAAACTCATCAGAAACCCCAACACATACTCTAGTCTAATTGGCCTCACTTGGTCTCTT
GTTTCATTCAGGTGGAATGTTGAGATGCCTGCCATAATAGCAAAGTCTATCTCCATACTG
TCAGATGCAGGGCTTGGCATGGCCATGTTCAGTCTTGGTCTCTTCATGGCTTTGCAACCG
AGGATCATAGCATGTGGAAATTCCATAGCAGCTTTTGCCATGGCTGTGAGATTCCTTACA
GGTCCAGCTGTCATGGCAGCTGCTTCCATTGCTGTTGGACTCAAAGGTGTTCTCCTACAC
GTTGCCATTGTTCAGGCAGCTCTTCCCCAAGGAATTGTCCCATTTGTCTTTGCCAAGGAA
TATAATGTACATCCAGATATTCTGAGCACAGCTGTTATTTTTGGGATGTTGATTGCGTTG
CCCATAACTCTAGTGTACTACATTTTGATGGGGTTG
>gnl_Phavu_v2.1_Phvul.001G063900.1
ATGATCACGGGAGAGGATTTGTACAAGGTGATGTGCGCCATGGTGCCGCTGTACTTCGCA
ATGCTGGTGGCGTACGGTTCGGTGAAATGGTGCAAGATGTTCACCCCGGAGCAGTGTTCC
GGCATAAACCGGTTCGTGGCGGTTTTCGCCGTTCCGGTCCTCTCCTTCCACTTCATTTCG
ATGAACAACCCGTACCAGATGAACACGAGGTTCATCATCGCGGACACACTCTCGAAGCTC
CTGGTGCTTCTCTTCCTCTCGCTTTGGGCCATTTTGTTCGCAAAAGGCTCCCTGGAGTGG
CTCATCACTCTCTTCTCCCTCGCCACCCTTCCCAACACCCTCGTCATGGGCATTCCCCTC
CTCCAAGTCATGTACGGCGAC---TTCACTCAGTCCCTCATGGTGCAACTCGTCGTCCTC
CAATGCATCATATGGTATACTCTACTTCTGTTTTTGTTCGAGTACAGAGCTGCGACGCTT
TTGATCCAGAGGCAGTTTCCGGGACAAGCGGCGGCGTCTATCACGAGATTCGAGGTGGAC
GGCGACGTTATATCGCTGGACGGCCACGACCCGCTGCGGACGGAGTCAGAGACCGATGAC
CTCGGGCGGATCCGGGTGCGGATCCGGCGATCCGTTTCGTCGGTGCCGGAGTCC------
---------AGCTCCTCCATCGGCAACGCCGCCGTCCTCACTCCGCGACCCTCCAACCTC
TCCAACGCCGACATTTTCTCCATCAACACGCCCCTGCAC---------------------
CTGCACGACGGCGATCAC---------------------CCCGCC------GCCAGCCCC
TACCTCTCT---------GGCTACGCC------TCCTCGGACGCGTACTCGCTGCAG---
---------CCCACGCCGCGGGCCTCCAACTTC---------------AACGAGATGGAG
GCC---------------------------------------------------------
---------------------------------GGC---------------ACCCCCGTC
TGGGGGCGTTCGCCGGTCGCC---------------------------------------
------------------------------------------------------------
---------------------GCAGGAAGACTGTGCGCCAGGGTTGTGTGGGAGTCGCCG
GGGAAATACGGTAGAGGA---------------------------------------GAA
------------GAGCAAGGT------------------TGCAAGGATATC---------
------------------------------------------------------------
---ACTCTCTCAGATAAAGAGATGAGCTTCAGAGACAGCACC------------------
---------------------------------------AAAGTC---------------
---CCAATGCCG---------------------------------------GGGGATGCT
GCAGACCAGAAAATGCCACATGCCTTTGTCATGATGAGGCTTATACTGGTTGTAGTGGGA
AGAAAACTTTCCCGAAATCCTAATACATATTCTAGTGTATTAGGACTTCTTTGGTCTTTA
ATCTCTTTCAAATGGAATATGGAAATGCCAAGTCTCATCAAATCATCAGTCAAAATCGTC
TCAGATGCCGGCCTTGGGATGGCTATGTTTAGCTTAGGGCTTTTCATGGCCCTTCAGCCC
CGTATCATAGCCTGTGGTACTAAAAGGGCAGTTATGGGCATGGTCATTCGCTTCCTGTGT
GGGCCTCTTGTGATGTCTGCATCTTCCATTGCCATTGGACTAAGACATGACATACTTCAC
ACTGCCATTGTACAGGCTGCTCTTCCACAGGGGATAGTGCCATTTGTATTTGCCAGAGAA
TATGGACTGCATCCTGATATTTTGAGCACAGGGGTTATCTTTGGCATGCTGGTTTCCTTA
CCAATAACTCTCTTATATTACATATTTCTTGGCTTA
>gnl_Phavu_v2.1_Phvul.001G121100.1
ATGATAACCTTGCTGGACCTGTACCATGTTCTCACCGCGGTGGTGCCGCTCTACGTCGCC
ATGATCCTCGCCTACGGTTCCGTCAAGTGGTGGAAGATCTTCACCCCGGACCAATGCTCC
GGCATCAACCGCTTCGTCGCGCTCTTTGCGGTGCCCCTACTCTCCTTCCACTTCATCTCC
ACCAACAATCCCTACGCCATGAACTACAAGTTCATAGCTGCGGATTCGCTTCAGAAAACC
ATAGTCCTTGCCGTGCTCTTCGTCTGGTCCAGAACCAGCTCACGGGGCTCTCTGGAATGG
TCCATCACGCTCTTCTCCCTCTCCACGCTCCCCAACACGCTCGTCATGGGGATCCCATTA
CTTAAGGGCATGTACGGGGAC---GCATCGGGGACCCTCATGGTGCAGATAGTGGTGCTT
CAGTGCATCATCTGGTACACTCTGATGCTGTTTTTGTTTGAGTATAGGGGTGCCAAGCTT
CTCATCGTGGAGCAGTTTCCC---GACACTGCAGGGTCCATTATCTCGTTCAAGGTTGAC
TCTGATATCTTATCTTTGGATGGGAAGGAACCGCTTCAGACTGAAGCTGAGGTTGGTGAC
GATGGCAAGCTTCATGTTACTGTCAGAAAGTCCACCAGTTCGCGCTCTGAGATCTTCTCG
CGG---CGCTCGCATGGTCCCAACTCG---GTTTCGTTGACTCCGAGGCCTTCCAATTTA
ACCAATGCAGAGATTTACTCGCTGCAGTCTTCCAGGAATCCAACGCCGAGAGGGTCCAGT
TTCAACCATACGGACTTCTACTCGATGGTG---AAT------------------------
---AATGGG---------AGG---------------------------------------
------AACGTGAGTCCGAGGCAGAGTAGTTTTGGGGGCGTGGCATTTGATGAGGAGAGT
GGTGTG------------------------------------AGGGTTAATGGG------
------------------------GGTGCAGGAGGGTACCCTGCACCTCACAATGCGGGG
ATT---TTTTCTCCGGTG---GGG------------------------------------
---------------------------------------AAGAAGAAAGGTGGTGGTGGT
------------------GAAGGAGGGAAGGATCTTCACATGTTTGTCTGGAGTTCTAGT
GCTTCTCCGGTGTCGGAA---GGCGGGATTCATGTGTTC---------AGAGGTGGGGAT
TATGGA------------------------------------AATGACCAAGGTGGG---
GTG---GCT---------------------------CAC------CCGAAAGAC---TAT
GATGATTTTGGTCACGACGAGTTTAGCTTCGGGAACGGAACCGTCCCTAATGGAGTG---
GAG------------AAGGAAGGGCCA---GTACTTTCGAAGCTT---------GGCTCA
AGTTCGACGGCTGAGCTT---CACCCAAAAGCACAA---------------GTTGAATCC
AAAGCCACGTCCATGCCACCCACAAGTGTTATGACAAGACTCATTCTGATTATGGTTTGG
AGAAAGCTGATTAGGAACCCCAACACATATTCCAGCCTCTTTGGTCTCACTTGGTCTTTG
ATCTCATTCAAGTGGAATGTTGTTATGCCTGCTATTGTTGCTCGATCGATATCAATTTTA
TCTGATGCTGGCCTTGGGATGGCAATGTTTAGCCTAGGGTTATTCATGGCTTTGCAACCA
AAGATTATTGCATGTGGAAACTCGGTTGCTTCCTTTGCTATGGCAGTTCGTTTCCTCACT
GGACCCGCTGTCATGGCTGTCGCTTCAATAGTTGTAGGGCTCAGGGGAGTTCTGTTGCAC
ATTGCTATTGTACAGGCTGCTCTGCCCCAAGGGATTGTCCCTTTTGTGTTTGCCAAGGAA
TACAACGTTCATCCAGACATCCTTAGCACAGGGGTTATATTTGGGATGTTAATTGCTCTT
CCTATCACGCTAGTTTACTACATTTTGCTTGGGCTT
>gnl_Phavu_v2.1_Phvul.002G094000.1
ATGATAAGCTGGGCCGATTTGTACACCGTCTTGACGGCGGTCATTCCGCTCTACGTCGCC
ATGATCTTAGCGTACGGTTCTGTACGGTGGTGGAAGATATTCTCGCCGGACCAATGCTCC
GGCATAAACCGCTTCGTCGCGATCTTCGCCGTTCCGCTTCTTTCCTTCCACTTCATCTCC
ACCAACAACCCTTACGCCATGAACTTCCGCTTCATCGCTGCCGACACGCTCCAGAAAATC
ATCATGCTTTTTGCGCTGGCAATCTGGACCAACTTCACCGCCAACGGGAGCTTGGAGTGG
ATGATTACCATTTTCTCCCTCTCTACATTGCCCAACACGCTAGTCATGGGAATCCCTCTT
CTTATCGCCATGTACGGCGAA---TATTCCGGCAGCCTCATGGTCCAGGTCGTGGTGCTC
CAGTGCATCATCTGGTACACGCTCCTCCTCTTCCTCTTCGAGTACCGCGGCGCCAAGCTC
TTGATAATGGAACAGTTTCCC---GAAACCGCTGCTTCCATAGTTTCCTTCAAGGTCGAC
TCCGATGTCGTTTCGCTCGACGGAAGGGATTTCCTCGAAACTGATGCTGAAGTAGGCGAC
GATGGGAAGCTCCACGTGACCGTTAGGAAATCCAATGCTTCTAGAAGGTCCTTC------
---------------------------------ATGATGACCCCTCGCCCGTCTAACCTC
ACCGGTGCCGAGATTTACAGCCTCAGCTCCTCTCGTAACCCCACGCCACGTGGCTCCAAC
TTCAACCACGCGGATTTCTACTCCATGATG---GGTTACGCG---------------CCT
AGGCATTCT---------AACTTCGGC------GCTGCGGATTTGTACTCCGTGCAGTCC
TCACGCGGGGTCACACCGAGGCCCTCCAATTTC---------------GAAGAGAACTCT
GCACCC---------------CCTCAGGCTATCAGCTCCCCCAGGTTCGGCTTCTACCCC
GCCGTG---------CAG---ACCGTGCCCGCCGCCTACCCTGCTCCG---AACCCTGAA
TTC---TCTTCTGGGTTAACAAAGAGTGTGAGCAAGAATTCGCAGACG---CAGCCACAG
CCACAGCCACTGCCACAGCCTGTTGCTCAACCA---CCCAACGGCAGTAACAAAGCTAGC
------------------CACGACGCTAAGGAGCTGCACATGTTCGTGTGGAGCTCCAGT
GCCTCGCCGGTTTCTGAAGCTGGCGGCCTCCATGTGTTC---------AGTGGAGCCGAT
TTCGGAGCTTCCGACCAATCGGGCCGCTCCGATCAAGGTGCCAAGGAGATTAGGATGTTG
GTA---GCCGACCACCCTCAAAATGGAGAAGCCAACAAAGCTGCAGCAGAA---------
GGAGAATTTAGGGGTGAAGATTTGAAGTTTCCAGGGAAAGAAGGTGAA---CAAGTG---
GAGGAAGAGGGAGAGAAAGCGGGAGCCACTGGGCTTAACAAGCTG---------GGTTCC
AGTTCAACGGCGGAGCTA---CACCCGAAATCGGGT---------------GTGGCCACC
GCGGCGAAACACATGCCTCCTGCGAGTGTGATGACTCGTCTCATACTGATTATGGTGTGG
CGGAAGCTTATCCGCAACCCCAACACTTACTCCAGCCTCATTGGTGTCGTTTGGTCTCTG
GTGGCGTTTAGGTGGCATGTGCACATGCCCAAAATAATAGAGAAATCAATCTCCATACTG
TCTGATGCTGGTCTTGGAATGGCTATGTTCAGCTTGGGTCTCTTCATGGCTCTTCAACCC
AACATAATTGCGTGTGGGAACTCGGTTGCAACATTTGCCATGGCTGTTCGATTCCTCACA
GGTCCAGCCGTCATGGCTGCAGCTTCCATCGCTGTTGGCCTACGTGGCACTCTTTTACGT
GTAGCTATTGTTCAGGCTGCCCTTCCGCAAGGGATTGTTCCATTTGTGTTTGCCAAGGAG
TACAACGTTCATCCAGCCATTCTTAGCACAGGGGTTATATTTGGGATGTTGATAGCTCTA
CCAATTACTCTAGTCTACTACATATTACTTGGTTTG
>gnl_Phavu_v2.1_Phvul.002G330300.1
ATGATCACTTTAGCCGACTTTTACCACGTCATGACCGCAATGCTGCCACTCTATGTGGCC
ATGTTACTCGCTTACGCGTCGGTCAAATGGTGGAAAATCTTCTCCCCGGACCAATGCTCC
GGCATAAACCGCTTCGTCGCTCTGTTCGCAGTCCCTCTGCTCTCCTTCCACTTCATCGCC
TCCAACAACCCCTACCAGATGAACTTCCGGTTCATCGCGGCGGACACGCTGCAGAAGACG
ATCGTGTTGGCGGTGCTGACGATCTGGAGCAACGTCAGCAAGAGGGGGTGTTTGGAATGG
ACCATAACTCTGTTCTCCATCTCCACCCTCCCCAACACGCTGGTGATGGGCATTCCGTTG
CTGAAGGGGATGTACGGGGAA---TTCTCCGGGAGTTTGATGGTCCAAATAGTGGTCCTC
CAGTGCATCATCTGGTACACCTTGATGCTGTTCATGTTCGAGTACAGAGGCGCCAGAATG
TTGATATCAGAGCAGTTTCCA---GACAGTGGCGCCGCCATTGTCGCCATCCACGTGGAC
TCCGATGTGATGTCGCTTGATGGACGACAGACCTTGGAAACGCAAGCCCAGATCATGGAG
GACGGCAAGCTCCACGTCACCGTCAGAAAGTCCAACGCTTCCAGATCCGACATCTTCTCC
AGA---AGGTCCCATGGCTTCTCT---------TCCACCACCCCTCGCCCTTCCAACCTC
ACCAATGCAGAGATTTACTCTCTCCAATCCTCCACCAACCCCACTCCCAGAGCCTCCAGC
TTCAACCACTCCGATTTCTACTCCATGATG---GCCCCT------------------CCT
CGTACCTCC---------AACTTCGCC------ACCAACGACGGTTATGCCTTCTCTGCT
TCCAGAGGACCAACTCCCAGACCTTCCAACTAC---------------GACGAAGATGCT
TCCGCAGCTGCTAATGCTAAT---GCCAACAACGACAAACCCAGGCAC------------
---------------------------------CATTACCCTGCTCCT---AACCCTGAC
ATC---TTCTCCCCCGCCGCGTATAAA---------------------------------
---AATGGCCCC------------------------------AAGAAGCCCAATGGGCAT
GCCAGTTCCAAAGCAGAGGATCCAAACAGGGACCTTCATATGGTCGTTTGGAGTTCAAGT
GCTTCCCCTGTTTCAGAT---------------GTGTTT---------GGTGGACATGAA
CAC---------------------------------GATCATAGAGAAGTGAAGATAGCT
GTG---TCTCCCAAAAAAGGGGAGGGTAACAGAGAGAGT------GAAGAGGAG---TAC
------CTTGAGAAGGAGGGTTTTAGTTTTGGAAAGAGGGAGATT---------------
GAG------------------------------------------------------AAT
GAGCAT------GAA------GTTGAGAAA------------------GCTGGGAACAGA
AATCCAAAAACTATGCCTCCAACGAGTGTGATGACAAGACTTATTTTGATCATGGTGTGG
AGGAAACTTATCAGAAACCCCAACACATATTCCAGCCTAATTGGCCTAACTTGGTCACTT
ATTTCCTTCAGGTGGAACGTGGAAATGCCAGCCATAATTGCCAAGTCTATTTCCATATTG
TCAGATGCAGGGCTTGGGATGGCCATGTTTAGTCTTGGTCTGTTCATGGCTTTGCAACCA
AGGATCATAGCATGTGGAAATTCCACAGCAGCTTTTTCTATGGCCGTGAGATTCCTTACA
GGTCCAGCTGTCATGGCCGTTGCTTCCATTGTTGTTGGACTCAAAGGTGTTCTCTTACAC
GTTGCCATTGTTCAGGCAGCTCTTCCTCAGGGAATTGTCCCATTTGTGTTTGCAAAGGAA
TACAATGTGCACCCTGATATTCTGAGCACTGGTGTTATTTTTGGGATGTTGATTGCATTG
CCCATTACTCTGGTGTACTACATCTTGCTGGGGTTA
>gnl_Phypa_v3.3_Pp3c10_24880V3.1
ATGATTACGGGTCATGACATGTATAATGTCTTGAGCGCCATGGTGCCGCTGTACGTGGCG
ATGATGTTGGCCTACGCGTCTGTGAAATGGTGGGGAATTCTAACGCCGCAACAATGTGAC
GGAATCAACAGATTCGTGTCGATTTTCGCCGTCCCACTGCTCTCTTTCCAGTTCGTCTCG
GGCAACAACCCTTACGAGATGAATTTCAGATTCATTGCAGCGGACGCCGTGTCCAAGGTG
TTCGTTCTCTCGTGCTTAGGTCTTTGGGTCCGGTTCTCAAAGCGGGGAAGTCTGGAGTGG
GTGATTACATTGTTTATGCTGACGACGATTCCAAACACCCTGGTGATCGGAACGCCTCTG
TTGGCCGCCATGTATGGGTCT---AAGCCTGGCCAACTCACAGTCCAAGCCGTTGTCCTG
CAATGCATAATTTGGTATACTCTCTTGCTTGTGATGTACGAGTACCGGGCTGCCCGAATT
CTCATCATGCACCGATTCCCA---GAGAATGCTGCATCCATCGTCTCCTTCAAGGTGGAA
TCAGATGTGATGTCCCTGGATGGCCCGGACCCTGTGCTCACGGAAGCTGAATTTAGGAAC
GATGGGAAGCTCCACGTGAGGGTGAGGAGATCTGTGTCATCCAGGTCGCAAGGTGTGCAC
TCC---GCCAACCACTCCATACCCTCGTCGAAAGCGCTCACGCCGCGCGCTTCCAACCTC
AGCAACGCAGAAATATACTCCATGAATTCGTCCGTGAATTTGACTCCGAGAGGTTCGAGC
TTTGATCGAGGGGAGGACTGCTCTACCATG---GCTCACAGG---------GATCCAAAC
CGTAAGTCA---------AACTTCGAT------ACCTCTGATATCTACTCTCTGCAATCA
TCCCGCGGCCCCACTCCGCGCAATTCTAACTTC---------------AATGAGGAAAAT
TCTAAGGAGGTGCATAATCACGCCCTTAACGTGAACATTCCTCGGTTCCGCAACGGCTCC
GGAGGTCGATTGTTCGACCTCGGTGCCCATAGCGGTTATCCAGGAATC---ACTGTTGTC
ACTGTGTTTTCTCCGCTTTCTCAAGTGGCAAAGAAGAATGAT------------------
---------------------------------CCAAGAGCTTCGATACCCAAGACAGAC
------------------GAAGAAGCGAAGGAGCTTCACATGTTTGTAAGCAGCGCAAAT
CCAACGTCCGTCTCGGAA---GGCGAGTTGCACGTCTTC---------GGAGGAAGCGAT
ATCTCCATTAACCTCCAGCAAAGTGTT---------AACCCTAAAGAACTGCATGTGCAT
GTG---CATCCTCAGTCGGAGCATCACCTCCCCGGTGCAAACCATAAAACA------CAA
GACGAGCATGCTCGGCAAGGCTTTAGCTTCGGAAACAGGAGGGATTTGAAA------GTG
GAG---GATGTTGACAATAACGGGTCA---AAGCTGGACAAATTT---------CGATCA
ATATTGACTGCAGAACTG---GCACCGAAG---------------CATCCAATGGACGAA
GGGAAGACGAGCATGCCGCCTTCCTCAGTGATGATTAAGCTGATATGTGTCATGACCTTC
AGAAAACTCACTCGCAATCCGAACACTTACTCCAGTTTACTCGGAGTGGTGTGGTCATTA
ATCTCATTCAAGTGCCATTTGGACATGCCTCTGATCCTATACAAGTCCTATCACATAATC
TCAGATGCAGGAATTGGGATGGCCATGTTCAGTCTTGGCTTGTTCATGGGAATGGGAGAC
CGCATTATAGCGTGCGGGACCAAGCATGCACTATTCGCAATGCTTCTACGGTTCCTAGTC
GGCCCTGCGGTGTTTGCTGCGGCATCATATCTAGTGGGCCTTCGAGGAGTGAGCCTCAAC
GTTTCCACAGTGCAGGCTGCATTACCACAAGGCATTGTACCATTTGTGTTCGCAAAGGAA
TACAATGTGCATCCAGAGATCCTCAGCACTGCGGTGATCTTTGGAATGATTGTAACACTA
CCAACTGCACTTTTGTACTACATCCTACTGGGCCTC
>gnl_Phypa_v3.3_Pp3c24_2970V3.1
ATGATTAACGGGCATGACATTTACAATGTCCTCAGCGCCATGGTGCCACTCTACGTGGCG
ATGATGTTGGCTTACGGTTCGGTGAAATGGTGGGGGATATTGACGCCACAGCAATGTGGT
GGGATCAACAGATTCGTCTCCATTTTTGCTGTCCCTCTCCTATCCTTCCAGTTCATCTCC
GGCAACAACCCCTACGCGATGAATTTTAGGTTCATTGCAGCCGATGCGGTGTCCAAGGTG
TTTGTCCTCTTGTGCCTTGGTCTCTGGGCTCGATACTCAAAGCGAGGAAGCCTCGAGTGG
ATGATTACATTGTTTGTGCTGATCACGATACCCAACACTTTGGTGATGGGAACACCTCTA
TTGGCAGCCATGTATGGGCCC---GGGCCTGGCGATCTTACGATCCAGGCAGTTGTCCTG
CAGTGTATAATTTGGTACACCCTCTTGCTTTTGATGTACGAGTACCGAGCTGCGAAGATT
CTTATCATGCAGCAGTTCCCA---GAAAACGCTGGATCCATCGTGTCTTTCAAGGTGGAC
TCAGACGTTATGTCTTTGGACGGACGGGAGCCAGTGCTCACTGAAGCTGAAATAGGCGAC
GACGGGAAACTGCACGTCAAAGTTCGAAGGTCTGTGTCATCCAGGTCGCAGGGCATGCAC
TCC---GCTCATCACTCCATGCCTTCGTCGAAGGCCCTGACACCACGTCCCTCCAACCTC
ACCGGCGCAGAAATCTATTCCATGCATTCTTCAGTGAATCTAACGCCACGAGATTCGAGT
TTCAACCAGGGCGAATACTTCTCCATGATG---GCGCAAAGG---------AGCCCCCAC
CGTCAGTCG---------AATTTCGAC------ATCTCTGATGTTTACTCCCTGCAGTCA
TCTCGAGGCCCCACTCCACGAACTTCGAATTTC---------------AATGAAGAAAAT
TCCAAGGATATGCACACTCACGGCCTGAATTTGACTTCCCCGAGGTTTCGGAATGTTGCA
GGAGGTCGAATGTTCGGGCTTGGTACGCCGGGGGGTTATCCGGGAAGC---CAAACTGCC
ATCGTTTATTCTCCACGGTCTCAAATCGCTAAAAAGAAAGAC------------------
------------------------------------ACAAGAACCTCTCCGAAATCAGAC
------------------GAGGATGCCAAGGAGCTTCACATGTTTGTGTGGAGTGCGAAT
GCGTCGCCTGTCTCGGAA---GCTGGGTTGCACGTCTTT---------GGAGGAAATGAC
ACATCCGCTAATCTCCACCAAAGCTTT---------GACCCCAAAGAAGTGCGTATGCTT
GTG---CACCCGCAGTCGGACCTTCGCCACCCAGAAGCGAACCCCAGAACT------TAT
GATAATTATGCTCAAGAGGACTTCAGCTTCGGAAACAGGAATGATTTGAAA------TTG
GAG---GATCTTGACAAGGATGGGCCT---AGGCTGGACAAGTTC---------GGTTCA
ACGTCCACTGCAGAATTG---ACACCCAAG---------------GTACCCGAAGACGAA
GCAAAGAAGAGCATGCCACCTTCGGCAGTGATGATCAAGCTCATCGCTGTCATGACCTTC
AGAAAACTTGTCTGGAATCCAAATACTTACTCCAGTTTACTTGGGGTGATCTGGTCACTA
GTTGCAAATAGGTGGCATTTCACCATGCCGCTGATCCTCTACAAGTCCGTGCATATTCTT
TCAGATGCAGGACTTGGGATGGCTATGTTCAGTCTTGGCTTGTTCATGGGATTGGGCGAC
CGAATTGTTGTGTGCGGACGTAAAATGGCAATATTTGGGATGAGTCTTCGATTTCTAGCA
GGTCCAGCTGTGTTCGCTGCCGCATCTTATTTGGTGGGCCTTCGTGGTGTGCCGCTTAAA
GTGTCCATAGTGCAGGCTGCCTTACCTCAAGGAATTGTACCATTTGTTTTTGCAAAGGAG
TATGGAGTCCATCCAGAGATGCTCAGTACTGCGGTGATATTTGGAATGCTTATTGCTTTG
CCAATTACTATGGTGTACTACATATTACTTGGTCTG
>gnl_Phypa_v3.3_Pp3c23_10200V3.1
ATGATTAACGGCCATGACATATACAATGTTCTCAGTGCCATGGTACCTTTATACGTGGCG
ATGATGTTGGCCTACGGCTCTGTGAAGTGGTGGGGGATTTTGACACCACAGCAATGTGGC
GGAATCAACAGATTTGTGTCCATTTTCGCCGTCCCCCTTCTATCCTTCCAGTTCATCTCC
GGAAACAACCCATACGCGATGAATTTCAAATTCATTGCAGCCGATGCGGTGTCCAAGGTG
CTTGTTCTCCTATGCTTGGGTCTCTGGGCACGATATGCCAAGCGGGGAAGTCTGGAATGG
ATGATAACATTGTTTGTGCTGATCACAATACCCAATACCCTGGTGATGGGAACCCCTCTG
TTGGCAGCTATGTATGGAGCT---GGGCCAGGCGATCTCACCGTCCAAGCAGTCGTCCTG
CAGTGTATAATCTGGTACACTCTCTTACTTGTAATGTACGAGTATCGGGCTGCAAAGATT
CTAATCATGCAGCAGTTCCCA---GAAAACGCTGCATCTATCGTCTCCTTCAAGGTGGAC
TCAGACGTGATGTCCCTGGATGGGCGGGAGCCAGTGCTCACGGAAGCTGAAATAGGCGAT
GATGGCAAACTGCACGTCAAGGTTCGAAGGTCTGTGTCATCTAGGTCGCAGGGTATGCAC
TCA---GCGCACCACTCCATGCCTTCTTCAAAGGCACTAACGCCCCGCCCTTCCAACCTT
ACTGGTGCAGAAATCTACTCCATGCATTCCTCAGTGAATCTTACGCCACGAGATTCGAGT
TTTAACCAGGGCGAATTCCACTCCATGATG---TCGCAGCGA---------AGCCCTCAT
CGTCAGTCG---------AATTTTGAC------ACTTCGGATGTCTACTCCTTGCAATCA
TCTCGAGGTCCCACACCAAGATCTTCCAATTTC---------------AACGAGGAAAAC
TCGAAGGATATACACACGCATGGATTGAACATGAATTCCCCTCGGTTCCGGAACGGAATG
GGGGCTAGGATGTTCGGCCTTGGAGCCCCGGGAGGCTATCCAGGAAGC---CAAACAGCC
ATCGTGTATTCACCACAGTCACAAATCGCGAAGAAGAAGGAT------------------
------------------------------------CCAAAAGCCTCTCCAAGGGCGGAC
------------------GAGGATGCCAAGGAACTTCACATGTTTGTGTGGAGCGCGAAT
GCATCCCCCGTCTCTGAA---GCTGGTTTGCACGTCTTT---------GGAGGAAATGAT
ACCTCTGCTAATCTTCAGCAAAGATTT---------GACCCAAAAGAAGTGCGCATGCTT
GTA---CATCCACAGTTGGACCGTGGCCTTGCTGCAGCAAGCCCTAGAACG------TAT
GATGAATACACTCGAGAGGACTTCAGCTTTGGAAACAGAAACGATTTGAAA------TTG
GAG---GATCTTGACAAGGATGGACCT---CGGTTGGACAAGTTT---------GGTTCG
ACGTCGACTGCTGAATTG---ACACCGAAA---------------CTGGCAGAGGACGAA
GCGAAGAAAAGCATGCCACCTTCTGCTGTGATGATTAAGCTAATTGCGGTCATGACCTTC
AGAAAACTTGTTTGGAATCCAAATACTTACTCCAGTTTACTCGGGGTTATCTGGTCATTG
GTTGCAAATAGGTGGCACCTCTCTATGCCGCTGATCCTTTACAAGTCTGTGCACATTCTT
TCAGATGCAGGTCTTGGGATGGCAATGTTTAGCCTCGGTCTATTCATGGGATTGGGCGAT
CGTATAATTGTGTGCGGGACGAAAATGGCAGTGTTTGGGATGGCTCTGCGATTCCTGGCA
GGCCCAGCTGTATTTGCTGCAGCCTCTTATTTAGTGGGCCTCCGTGGCGTGCCGCTCAAG
GTTTCCATAGTGCAGGCTGCGTTACCACAGGGCATTGTACCATTTGTGTTTGCAAAGGAG
TATGGTGTGCATCCAGAGATACTAAGCACTGCGGTGATCTTTGGAATGCTTATTGCATTG
CCAATTACGATGGTATACTACATATTACTTGGTCTG
>gnl_Pinta_v2.0_PITA_000024726-RA
ATGATTAATGGAGCGGACATATACAACGTACTCTCGGCAGTGGTGCCACTGTACGTGGCC
ATGATCTTAGCATACGGTTCTGTGAAATGGTGGAAGATTTTCAGCCCCGATCAGTGCTCG
GGAATCAACCGTTTCGTGGCCCTGTTCGCAGTTCCCCTGCTCTCCTTCCATTTCATCTCC
ACCAACAACCCATATGCCATGAATTTGAGATTCATAGCAGCAGATTCGCTGCAGAAGATC
ATCATATTGGCAATGCTGGTCATATGGGCCAAAGTGGGGAAAAGAGGGAGCCAAGAATGG
ATGATAACACTTTTTTCGTTGTCCACTCTGCCCAACACTCTGGTCATGGGAATTCCCCTG
CTCAAGGCAATGTATGGAAAT---TTTTCGGGTGACCTGATGGTACAGGTTGTGGTGCTG
CAGTGCATAATTTGGTATACTCTCATGCTTTTCATGTTCGAATACCGCGGAGCCAAGCTT
TTGATCATGGAGCAGTTTCCC---GACACAGCTGCCTCCATTGTTTCTTTCCGGGTGGAT
TCCGACGTCCTGTCATTGGATGGCAGAGAACCTATTCAGACGGACGCGCAAGTCGGAGAA
GACGGGAAGCTTCATGTTACAGTCAGAAAATCCACTTCTTGTCTCTCTGTTTTGTCGTCT
CAT---AGATCTCAGGGG---------GCGCTGAGCCTCACTCCCAGGCCTTCCAATTTA
AGCAATGCAGAGATCTATTCA---------------AACCCAACACCCAGAGGCTCCAGT
TTTAATCATGCTGATTTCTATTCCCTGTTC---ACCAACAGAACAGCAGCAATGAGCCCT
CGCGCATCC---------AATTTTGGC------CTTTCAGATGTCTATTCACTCCATTCC
TCCCGGGGTCCTACACCCAGAAATTCGAATTTC---------------GATGAAGAAAAT
TTCAAGGACATAAATAACAAGGCGAACAATGCCAACTCCCCTCGATTCGGACCTCGGCCC
CTGTATTCCCCATATCAAGGGAGCAGTGTGAGTTCTTATCCCACTCCT---AGTCCAACT
CATGTGTTATCTCCAAACTCGAAAACAGGGAAGACG------------------------
ACTGTGGGTGATAATCCAAGG------------CACTATCAGCAGAGAATGATGGCAACG
------------------GATGATAACAAGGAGCTTCATATGTTTGTATGGAGTTCTAGC
GCATCCCCTGTATCAGAAGCAAATCACCACCATGTATTC---------GCTGGCTCAGAT
ATTATAGCTCCTGACAACAACCATAACAGTAATTCCCATGTCAAGGATATACGGATGTTG
AATTCTTCCCCACTCACTCAGAATGGGACCAAAGGTCATGAGGCTCGAGACACA---TAC
GAAGACTATTTCCGTCAGGAGTTCAGTTTTGGGAACAGGGGAATGTCCCCACAAGAA---
GAA---ATACACTCTAAGGAAGTTCCTCTCAGTCTCTCCAAATTT---------GGTTCC
AGTTCAACGGCAGAGCTG---CATCCCAAG---------------CGCCAGCATGAACCG
AGATTTGCAAGTATGCCTCCTGCTAGTGTCATGACCAGACTTATTCTTATCATGGTGTGG
AGGAAACTCATCCGCAATCCTAATACCTATTCCAGCCTTGTAGGTCTCATATGGGCACTC
GTCTCCTACAGATGGGGTATTGCAATGCCAAGAATCATGGAGGGATCAATACGAATTTTG
TCTGATGCTGGTCTCGGTATGGCCATGTTCAGTCTGGGCCTGTTTATGGCATTGCAACCA
CGCATTATAGCCTGTGGGAATTCTATTGCAGCATTTGCAATGGCTGTGAGGTTTCTTACT
GGACCAGCTGTAATGGCTGCAGCTTCTATTGCTGTTGGCCTTCGAGGAGTTTTTCTTCAT
GTCGCTATTGTGCAGGCAGCACTCCCTCAAGGCATTGTTCCCTTTGTGTTTGCTAAAGAG
TACAATGTACATCCAGATATACTTAGCACAGCAGTGATATTTGGCATGCTGATTGCATTA
CCAATAACTCTTGTGTATTACATTCTTCTTGGAGTT
>gnl_Pinta_v2.0_PITA_000012975-RA
ATGATAACTTGGAAGGATTTATACACTGTAATCAGTGCTGTTGTTCCACTGTATGTAACA
ATGTTCTTTGCTTATGGGTCTGTAAAATGGTTGAAGGTATTCAGTCCCGAGCAATGTGCA
GGGATCAATAAGTTTGTGGCTGTATTTGCTGTCCCTCTACTGTCATTTGAGTTTATATCC
AGGATCAACCCTTACAAGTTGAATTTTACTTTCATTGCTGCTGATGTGGTATCTAAAGCC
ATGGCACTTTTGGTTCTGGGCTTGTGGGCTAAGTGGTCACATAGAGGAAGCTTGGATTGG
GTCATCACACTGTTCTCATTATCTACATTGCCTAATACTCTAGTCATGGGAATCCCAATT
TTAAAGGCCATGTATGGGGAT---TCAGCAGAAAAATTGATGGTACAAACAGTTGTTCTG
CAATCTATTATCTGGTATACTATTTTGTTATTTCTATATGAGTACAGAAGTGCTAAAATG
TTGCAT------------------GATAATGTACCTTCCATTCTTAAGGAAAGAGAAAAT
TCA---------------------------AGTCTGTCAAGAGATGCCCAGGTGGATGAC
AATGAAAGGATACATGTTGTAGTCAGAAAATCATCTTCCTCGTCATTTTCACAGCGAAAC
TCT------TCTCAAAGAATTTCAAATTCACTGCATTTGATGCCAATGGCCATGACTCAC
TCAGATTTGGACATGAAATCTGTTCATTCCTCCAGAAACCTGTGTCCTATGGATTCTGGC
TACAAAATTACA---------------------GGA------------------------
---------------------------------------GAAATGGTATCA---------
GAAAAAACACCAACTCCGACTGAAGGCATTTTT---------------TCTGATGACAGC
------------------------------------------------------------
---------------------------------TCAACCATTACTCCCCACAATGCAGTG
CAGATGGCCTCCCCCTCTGCA---------------------------------------
---------------------------------ACTAATCATCACCCTGACATTGAAGAT
------------------GAATGTTCAAAGGAGATTCAGAAGTTTGTTTGGAGCTGTGAA
AGTTCTTTACTCTCTGAA---------------------------------GGCAAGTCA
TTTAAAACACTTTGCCATAGCAACTAT---------TGGTGGAACTGTTTGAAGTTATTT
ATA---TCGAATGCA---GTC---------------ACCGACCCAGAGCAG---CTACAT
AAAGAAGTTAGTAGA---GATTTTTCTATGGGGGAT---------------GGAGATATT
GAA---AAAGAGGATCATAAGCTTCCAGAATCTATCTCAAAAGCT---------------
------ACACCAGCTCTT---GCTATAAAGGTTGAT---------GATGGGAAAGATCTG
TCTGAACCAAACTCTCCACATGCAGCTGCAGTGATGAGAATAATATTAGGCATGGTTGGG
CGTAAGCTTCTCTGTAATCCCAACTCCTATTCAAGCGTAATAGGAATGATATGGGCACTC
ATTTCAGCAAGGTTGCATGTTGAACTACCTCCAATGGTGCAAGGTTCGGTCACAATTCTG
TCAAACGCTGGATTGGGAATGGCAATGTTTAGTCTAGGGTTATTCATGGCCCTGCAACCC
AGAATCATTTCATGTGGAACATCTCTTGCATTGTTAGCGATGCTTATGCGTTTTCTTGCT
GGACCAGCTTTCATGGGCATCGCTTCAATTGCAACTGGTCTTCGAGGAACTGTGTGGCAT
CTGTCCATTGTGCAGGCAGCGTTGCCTCAAGGAATAGTCCCATTTGTGTTTGCAAGGGAG
TACGATTTACACTCAGATATTCTGAGCACAGCGGTAATATTTGGCATGCTCGTTTCTTTG
CCAATCACTGTGGCATACTACGTCCTTCTTGAAGTC
>gnl_Poptr_v3.0_Potri.010G112800.1
ATGATTAGCTGGAATGATCTCTACAACGTTTTGTCCGCTGTGATTCCTCTATATGTTGCC
ATGATCTTGGCTTATGGGTCTGTTCGGTGGTGGAAAATTTTCAGCCCGGACCAGTGTTCC
GGTATCAACCGTTTCGTGGCGATATTCGCAGTGCCACTACTGTCATTCCATTTTATCTCC
ACCAATGATCCCTATGCTATGAACTTCAGGTTCATTGCGGCCGACACGCTTCAAAAAATA
ATAATGCTGATCGCTCTGGGAATTTGGACTAATTTCACAAAAAATGGAAGCTTGGAATGG
ATGATTACCATCTTTTCTGTCTCGACTCTTCCGAACACTCTTGTCATGGGCATTCCTCTT
TTAACCGCCATGTACGGCAAG---TACTCGGGAAGCCTAATGGTTCAAATTGTGGTGTTG
CAGTGTATCATTTGGTACACTCTCCTCTTGTTTCTTTTCGAGTATAGAGGTGCCAAGATG
TTGATCATGGAGCAATTTCCT---GAAACTGCAGCCTCCATTATTTCGTTTAAGGTTGAT
TCTGACGTGGTCTCTTTAGATGGCCGGGATTTTCTGGAAACTGATGCTGAAATCGGTGAT
GATGGCAAGTTACATGTGACTGTCAGGAAATCTAATGCCTCCAGGCGGTCTCTT------
---------------GGGCCGGGTTCTTTCTCTGGAATGACTCCTCGGCCATCAAATCTT
ACTGGAGCTGAGATTTATAGCCTGAGTTCTTCAAGGAATCCTACTCCGAGAGGGTCTAAT
TTCAACCCTTCAGATTTCTACTCCATGATG---GGAGTTCAGGGATTCCCT------GGA
AGGCATTCA---------AATCTCGGC------CCGGCTGATTTGTACTCGGTACAATCT
TCAAGAGGGCCAACTCCAAGGCCGTCTAATTTC---------------GAAGAAAATTGT
GCTCCA---------------ACGGCTACTTTATCCTCTCCTAGATTCGGGTTTTATCCA
GCA------------CAG---ACAGTACCCACGTCTTATCCGGCACCA---AATCCTGAA
TTT---GCCTCTACTGTCACTAAAACAGCAAAAAATCAGCAG------------------
---------------------------------------CAGCAAAATAGCAAGGCAAAC
------------------CATGATGCCAAGGAGCTGCACATGTTCGTGTGGAGCTCGAGT
GCATCACCAGTTTCTGAAGGAGGTGGGCTCCACGTATTC---------GGTGGGGCTGAT
TTTGGTGCATCAGAGCAATCTGGACGGTCTGATCAGGGCGCCAAGGAGATCAGGATGTTG
GTT---GCTGACCATCCGCAAAATGGGGAAACCAAAACTATTCCACAACAA------GAT
GGAGATTTTGCTGGCGAGGACTTCAGTTTTGCGGGCAGAGGA---GAA---GGAGAT---
GACGACCAAAGGGAAAAAGAGGGGCCCACTGGACTTAACAAACTA---------GGGTCC
AGCTCAACAGCCGAGTTG---CAACCAAAAGCAGCCGAAGCT------CCAGATTCCGGT
GGCAGTAGGAAGATGCCTCCGGCAAGCGTTATGACCCGTTTGATATTGATCATGGTTTGG
CGCAAACTTATTCGAAACCCCAACACATACTCCAGTCTCATTGGTCTCACTTGGTCTCTA
GTCGCTTTCCGGTGGCATGTGGAAATGCCTAAAATAATAAAACAGTCAATCTCCATACTG
TCTGATGCTGGACTAGGAATGGCTATGTTCAGCTTAGGTCTTTTTATGGCTTTACAACCG
AAGCTAATTGCTTGTGGGAATTCGGTTGCCACATTCGCCATGGCTGTTCGATTCTTGACT
GGCCCTGCGGTGATGGCCGCTGCTTCAATTGCTGTCGGCCTGCGTGGTACCCTCCTTCAC
GTTGCTATTGTTCAGGCTGCACTGCCACAAGGAATTGTTCCATTTGTGTTTGCCAAGGAG
TACAATGTCCATCCAGCCATTCTTAGCACCGCGGTTATCTTTGGAATGCTGATAGCATTA
CCAATTACTCTTGTTTACTACATTTTCCTTGGATTA
>gnl_Poptr_v3.0_Potri.006G037000.1
ATGATCAGTCTCACAGACCTTTACCATGTTCTCACAGCTGTGGTACCACTTTATGTGGCC
ATGATTTTGGCTTATGGTTCAGTCAAATGGTGGAAAATATTTAGCCCTGACCAATGTTCA
GGGATCAACAGATTTGTGGCTCTATTCGCTGTACCTTTGCTTTCTTTTCACTTCATTTCC
ACCAACAACCCCTATGCTATGAACTACAGGTTCATTGCAGCAGATACTCTTCAAAAAATC
ATAGTCTTGGTGGTTTTAGCTATTTGGACCAGAGTTATCTCTAGAGGCTCCCTTGAATGG
TCCATTACTTTGTTTTCACTCTCTACTCTCCCAAACACTCTTGTTATGGGCATCCCTTTG
TTGAAGGGTATGTATGGAGAA---GCCTCAGGGAGTCTTATGGTCCAAATAGTTGTTCTT
CAATGCATAATATGGTACACATTGATGCTGTTCTTGTTTGAGTATAGAGGAGCTAGAATC
TTGATTGGTGAACAGTTTCCC---GATACTGCTGGTTCTATAATATCATTCAGGGTTGAC
TCTGATATTCTTTCTTTAGATGGTAGAGAGCCATTGCAAACTGATGCTGAAGTCGGTGAA
GATGGGAAGTTACATGTTACTGTTAGGAAATCAACTAGCTCGAGATCAGACGTGTTTTCT
CGG---ATGTCTCATGGTCTAAACTCGGGCCTTTCAATGACTCCTAGACCGTCTAATTTA
ACCAACGCAGAGATATACTCCCTTCAATCTTCTAGGAATCCTACCCCAAGAGCCTCCAGT
TTTAACCATACTGATTTTTATTCT------------------------------------
AAGAATGCA---------AGC---------------------------------------
------AATGCCAGTCCAAGACACTCGAACTTCAGTAACCTGCAATTTGATGAAGAAAGT
GGAGGGCTTGGGGTGTTT------------GGTAATGTTCCAAGAGCAAAT---------
---------------------------GGAAGCGCTTATCCTACTCCACCTAATGCTGGG
ATC---TTTTCTCCC---------------------------------------------
------GGGGGT---------------------------AAAAAGAAGGCAAACGGGACT
------------------GAGAATGGCAAGGATTTGCATATGTTTGTTTGGAGTTCAAGT
GCTTCACCAGTATCAGAA---GGTGGCCTACATGTCTTT---------AGGGGAGGGGAT
TATGGC------------------------------------AATGACCTTGGTGGG---
GTA---GCT---------------------------AAC------CAAAAAGAT---TAT
GAAGAATTTGGTCGAGATGAGTTCAGCTTTGGAAACAGACCTGTACCTAATGGGGTA---
GAC------------CGTGACGGTCCA---GTGCTTTCTAAGCTT---------GCTTCA
AGCTCCACAGCTGAGCTG---CACCCGAAGAGTGCTGCT---------AATGGTGAACCG
AAGCCAACTGCCATGCCTCCTACTAGCGTTGTGACAAGACTCATTCTCATTATGGTGTGG
AGAAAACTTATCAGGAATCCCAATACTTATTCCAGTCTAATTGGGCTCACATGGTCTCTT
GTTTCGTTCAAGTGGGACTTGGAGATGCCTCAAATAATTGCTCATTCTATATCTATTCTA
TCCGATGCTGGTCTTGGAATGGCCATGTTTAGTCTTGGTTTGTTCATGGCATTGCAGCCT
AGGATTATTGCTTGTGGAAACTCAGTTGCTGCCTTTGCCATGAGTGTTAGATTCCTCACT
GGTCCTGCAGTCATGGCTGCTGCTTCATTTGCTGTTGGACTACGAGGAGTTCTACTGCAC
ATTGCCATAGTGCAGTCAGCTCTTCCACAAGGGATTGTGCCCTTTGTCTTTGCAAAGGAA
TACAATGTTCATCCTGACATACTGAGCACTGGAGTTATATTTGGGATGCTAATTGCTTTG
CCAATCACACTGGTTTACTATATTTTGCTTGGACTT
>gnl_Poptr_v3.0_Potri.018G139400.1
ATGATCACTGGCAAGGACATTTATGATGTTCTAGCAGCAATTGTGCCTCTTTATGTTGCT
ATGATTTTAGCCTATGGCTCAGTCCGATGGTGGAAAATCTTTACACCTGATCAATGCTCA
GGCATTAACCGTTTTGTAGCAGTCTTTGCAGTTCCTTTATTGTCTTTCCATTTCATATCA
TCCAATGATCCTTATGCTATGAACTTTAGGTTCATTGCTGCTGATACTCTTCAAAAAGTT
GTTATTCTTGGGGCTCTTTTTATTTGGCAAGCCTTTAGCAAACGTGGGAATCTTGAATGG
ATGATCACTCTCTTCTCTCTTTCTACTCTCCCAAATACTCTTGTCATGGGAATCCCTCTT
TTGAAAGCCATGTATGGAGAC---TTCTCGGGGAATCTTATGGTTCAAATTGTGGTTTTG
CAAAGTGTAATTTGGTATACTATTATGCTCTTCTTGTTTGAATATAGAGGAGCTAGGCTA
CTAATCTCCGAGCAATTCCCT---GAAACGGCTGGGTCTATTACATCATTCAGAGTTGAC
TCTGATGTTGTTTCGCTCAACGGGCGGGAACCATTACAGGCTGATGCTGAGATTGGAGAT
GATGGTAAGCTACATGTGGTGGTGAAAAGATCAAATGCATCATCAATAGTGTCT---TCC
TTTAACAAGTCTCATGGACTAAACTCAATAACTTCAATGACTCCGAGAGCTTCGAATCTT
ACTGGTGTGGAGATCTACTCGGTTCAATCTTCTCGAGAGCCAACACCGAGAGCTTCAAGC
TTTAATCAAACAGATTTTTATGCCATGTTT---GCTAGCAAGGCCGCAAGT------CCG
AAACATGGATACACAAATAGTTTCCAAGGAGGGATTGGTGATGTCTACTCTTTGCAATCT
TCGAAAGGAGCGACACCAAGAACTTCAAATTAT---------------GACGAGGAGATG
TTGAAGTTAGGG------------------------AAGAAAAAAGGAAGAACAAATATG
AGTGGTGAATTATTTAATGGTGGCTTAGTTTCTTCTTATCCACCTCCA---AATCCAATG
TTT---TCAGGGTCTACAAGTGGTGGACCAAAGAAGAAGGAAAGT---------------
------------------------------------------------GGTTCTGGTGCA
------------------ATGCCTAACAAGGAGCTTCATATGTTTGTTTGGAGCTCGAGT
GCATCTCCGGTTTCAGAAGGGAACCTGAGGCACGCAGTTAATAGAGCTGCCTCCACTGAT
TTCGGGGTCACCGACCCTTCTAAAGCTGCT------TTTCAACCTGAA------------
TCCGCTGCTTCA---------------------------------AAA------GCAATG
AACCAATTAATT---GAAAACATGAGCCCTTCTGGGAAATGGAGTGGAGAAAAGGAACAT
GAT---------GTAGAAGATGGGTGC------------AAGTTTCCTCAAAATGTGTCT
CCTTTC------ACTTGC---CAAAAGAAGATG---GATATGGCA---GCAGATGGCTCA
AAAAAACACCAAATGCCTCCTGCAAGTGTCATGACTAGACTCATCCTTATCATGGTCTGG
AGGAAGTTGATAAGAAACCCTAATACTTACTCAAGCCTTTTGGGTGTTATATGGTCTCTC
GTATCATACAGGTGGAACATCAAGATGCCGTCGATAGTTAGTGGATCTATAGCAATATTA
TCTGATGCAGGTCTAGGAATGGCTATGTTCAGTCTAGGATTGTTCATGGCTCTACAACCA
AAGATTATAGCTTGTGGAAAATCAGTGGCAACTTTTGCAATGGCAGTGAGGTTCTTGACA
GGCCCTGCTGTGATTGCTGCAACCTCTATTGCCATTGGCATTCGTGGTGTTCTTTTACAT
GTTGCAATTGTTCAGGCAGCTCTTCCCCAAGGTATAGTCCCTTTTGTATTTGCCAAGGAG
TACAACGTCCATCCAGACATACTTAGCACAGCGGTTATTTTTGGGATGTTGATTGCCTTG
CCCATTACAGTACTCTATTATGTGCTTCTTGGCGTT
>gnl_Poptr_v3.0_Potri.016G035300.1
ATGATCAGTATAGGAGACCTCTACCATGTCCTTACAGCTGTGGTACCCCTCTATGTGGCC
ATGATTTTGGCTTATGGTTCTGTCAAATGGTGGAAAATCTTTAGCCCTGATCAATGTTCA
GGGATCAACAGATTTGTTGCTCTGTTTGCAGTGCCCTTGCTTTCTTTTCACTTCATTTCC
ACCAACAACCCCTATGCTATGAACTTAAGGTTCATTGCTGCAGATACTCTTCAAAAAATT
ATTGTCTTGGTGGTTTTAGCTATTTGGTCCAGAGCTAGCTCCAGAGGCTCCCTTGAATGG
TCCATTACTTTGTTTTCACTCTCTAGTCTCCCAAACACTCTTGTTATGGGCATCCCTTTG
TTGAAGGGAATGTATGGACAT---TCCTCAGGGAGTCTCATGGTCCAAATAGTTGTTCTT
CAATGCATAATATGGTACACATTGATGCTGTTCTTGTTTGAGTATAGAGGAGCTAGAATC
TTGATTGGTGAACAGTTTCCT---GACACAGCTGGCTCTATAATATCCTTCAGGGTTGAT
TCTGATATTCTTTCTTTAGATGGTAGAGAGCCATTGCAAACCGAGGCTGAAGTCGGTGAA
GATGGGAAGTTACATGTTACTGTTCGGAAATCAACTAGTTCAAGATCAGAAGTTTTTTCT
CAC---ATGTCCCATGGTCTAAATTCTGGTCTTTCATTGACTCCTAGACCATCTAATTTG
ACCAATGCAGAGATATACTCTCTACAATCCTCAAGGAATCCTACCCCAAGAGCATCGAGT
TTTAACCATACCGATTTTTATTCCATGGTT---AAT---------------------GGC
AAG---------------------------------------------------------
------AATGCGAGTCCAAGACACTCTAACTTCACTAACTTGCAATTCGATGAAGAAAGT
GGAGGACTTGGGGTATTT------------GGTAATGTTCCAAGAGCAAAT---------
---------------------------GGAAGTGCTTATCCTGCTCCACCAAATGCTGGA
ATC---TTTTCTCCT---------------------------------------------
------GGGGGT---------------------------AAAAAGAAGGCAAATGGGGCT
------------------GAGAATGGCAAGGATTTGCATATGTTTGTTTGGAGTTCAAGT
GCCTCACCAGTATCTGAA---GGTGGCCTCCATGTCTTT---------AAGGGAGGGGAT
TATGGC------------------------------------AATGACCTCGGTGGG---
GTA---GCT---------------------------CAC------CATAAAGAT---TAT
GATGAGTTTGGTCGAGATGAGTTCAGCTTTGGAAACAGACCTGGACCTAATGGGGTG---
GAT------------CGGGATGGTCCA---GTGCTTTCTAAGCTT---------GGTTCA
GGCTCTACAGCCGAGCTA---CACCCAAAGAGTGCTGCT---------AATGGTGAAGCC
AAGCCAACTGTTATGCCTCCTACAAGCGTTATGACAAGACTCATTCTCATTATGGTGTGG
AGAAAACTTATAAGAAATCCAAATACCTATTCCAGCCTGATTGGCCTCACCTGGTCTCTT
GTTTCATTCAAGTGGAACATAATGATGCCCGCGATCATTGCTGATTCAATAGCTATTCTA
TCTAATGCTGGTCTCGGGATGGCCATGTTTAGTCTTGGTTTGTTCATGGCATTGCAGCCT
AGGATTATCGCCTGTGGAAACTCAATTGCTTCCTTTGCCATGGGTGTTAGATTCCTCACA
GGTCCTGCAGTCATGGCTGCTGCTTCGTTTGCCGTTGGTCTACGAGGAGATCTGCTGCGC
ATTGCCATAGTGCAGGCAGCTCTTCCACAAGGGATTGTGCCCTTTGTCTTTGCAAAAGAA
TATAATGTTCATCCTGACATACTGAGCACTGGAGTTATATTTGGGATGCTAATTGCTCTA
CCCATCACACTGGTTTACTACATTTTGCTGGGACTT
>gnl_Poptr_v3.0_Potri.015G038700.1
ATGATTTCTTTACTAGATTTCTACCATGTAATGACTGCAATGGTGCCACTTTACGTGGCC
ATGATCTTAGCCTACGGCTCGGTGAAATGGTGGAAGATCTTCACTCCTGATCAGTGCTCA
GGCATAAACCGTTTTGTGGCTCTTTTTGCAGTCCCTCTCCTCTCTTTCCACTTCATATCT
ACCAATGATCCTTATAATATGAACCTTCGTTTCATAACTGCTGATTCTCTACAAAAGATC
ATAGTTTTGGTAGTATTAGCACTTTGGACTAAGTTGAGTAAAAGGGGTTGCTTGGAATGG
ACCATTACATTGTTCTCGCTTTCAACCCTGCCGAACACTCTTGTTATGGGCATTCCTTTG
CTCAAAGGAATGTATGGTGAT---TATTCTGGTAGTTTAATGGTGCAAGTGGTTGTCCTT
CAATGTATCATTTGGTACACTTTGATGCTGTTTATGTTCGAATATAGGGGTGCTAAACTG
CTCATCTCTGAGCAATTCCCA---GACACTGCTGGTTCCATTGTGTCAATCCATGTTGAT
TCTGATATCATGTCACTTGATGGTAGACAGCCTCTAGAAACCGAAGCAGCGATCAAAGAA
GATGGAAAGCTACATGTCACTGTTAGGAAATCCAATGCTTCAAGATCAGATATCTTCTCA
AGA---AGGTCTCAAGGTCTGTCA---------TCAACAACACCAAGGCCATCAAATCTC
ACAAATGCAGAGATTTACTCTTTACAATCATCAAGAAACCCAACTCCAAGAGGGTCTAGC
TTCAACCATACAGATTTCTACTCGATGATG---GCTGCT------------------GGA
AGAAACTCA---------AATTTTGGT------GCTTCAGATGTTTATGGACTATCAGCG
TCGAGGGGACCGACACCACGGCCATCAAATTTT---------------GAAGAAGAACAT
GGTGGA------------------------AGTAACAAACCAAGGTTCCATTACCACGCG
CCA------------------GGTGGTGCAACTCATTATCCAGCACCG---AACCCTGGC
ATG---TTCTCTCCAACAGCATCTAAA---GGTGTTTCTGCCAATGCTAATAATACTGCT
GCTGCTGCTGCG------------------------------AAGAAGCCTAATGGCCAG
GCCCAACAGAAAGCTGAAGAT---GGTAGGGACCTTCATATGTTTGTTTGGAGTTCAAGC
GCTTCTCCTGTTTCAGAT---------------GTTTTT---------GGTGGTCATGAT
TATGGCGCC------------------CATGACCTG------AAAGATGTTAGAGTTGCT
GTA---TCCCCTGGAAAAGTAGAGGGACAGAGAGAAAAC------CAGGAGGAC---TAT
---AATTTGGAGAGAGATGATTTTAGCTTTGGAAATAGAGGGTTG---------------
GAC------------AGAGAAAGG---------------------------------AAT
AGCCAT------GAA------GGTGAGAAA------------------GTCGGTGATGGG
AAACCAAAACCAATGCCTCCAACAAGTGTCATGACAAGGCTTATACTAATCATGGTCTGG
AGAAAACTTATCAGAAACCCCAACACTTACTCCAGCTTAATTGGTCTCATTTGGTCTTTA
GTTTCTTTCAGGTGGAATGTAAAGATGCCACTCATTATAGCAAAGTCCATTTCCATTCTG
TCAGATGCAGGGCTTGGCATGGCAATGTTCAGTCTTGGTCTGTTCATGGCTTTGCAACCA
AGGATCATAGCATGTGGAAATTCCATTGCAGCTTTTTCTATGGCTGTGAGATTCCTTACA
GGTCCAGCTATCATGGCAGCTGCTTCTATTGCTGTTGGTATTAGAGGCACGCTCTTACAC
ATCGCCATTGTTCAGGCAGCTCTACCACAAGGAATAGTCCCCTTTGTCTTTGCCAAGGAG
TACAACGTGCATCCTGAAATTCTCAGCACAGGTGTCATATTTGGGATGCTGATTGCATTG
CCCATAACTCTTGTGTACTACATTTTGTTGGGGCTA
>gnl_Poptr_v3.0_Potri.002G072200.1
ATGATAACTGCCGGCGATTTCTACAAGGTCATGTGTGCGATGGTGCCTCTGTATTTTGCA
ATGCTGGTTGCGTATGGGTCAGTTAAACGGTACAAGATATTCACACCGGAGCAGTGCTCA
GGGATCAACAGATTTGTTGCTGTTTTTGCAGTCCCGGTGCTATCTTTCCACTTCATAGCT
CAAAATAATCCATACCAGATGGACACCAGGTTCATAATGGCCGATACCCTTTCGAAAGTC
TTGGTCCTTGTTCTGCTGTCAATATGGGTTATTTTCTTCAAT---GGAGGATTGGATTGG
CTCATCACTCTCTTCTCAATTGCTACTTTGCCTAACACACTTGTCATGGGCATTCCTTTG
CTCAAGGCCATGTATGGAGAT---TTCACCCAGAGCCTCATGGTGCAAGTGGTTGTTCTC
CAATGTATAATATGGTACACGCTTTTGCTCTTCCTCTTTGAATACAGGGCTGCAACCCTC
CTGATCAAAACCCAATTCCCTGGCCCCAAAGCAGCCTCCATTTCCAAAATCGAACTCGAC
AATGATGTCATCTCCCTCGACGGCAGGGATCCACTTCGCACAGAATCTGAAACAGACGGA
AACGGACGCCTTCGCGTCCGCATCAGACGGTCCACGTCATCGGCTCCCGACTCT------
---------------GCTCTATCATCTTCCATATGCCTTACTCCTAGACCCTCAAACCTC
TCCAACGCCGAAGTTTTCTCGGTCAGCACTCCTGCC---------CCATTGCAAGAATAC
CTTTGTAATGGTGACTTG---GGATTT------GGATATCGGTCT------ACGAGTCCG
AGGTTGTCA---------GGATACGCG------TCATCAGATGCTTACTCACTTCAA---
---------CCCACGCCACGGACTTCCAATTTT---------------AATGAATGGGAC
TTGACT------------------------------------------------------
------------------------AATGCAACCAAC---------------ACACCTTTC
TGGGCCCGATCTCCAGTCGCC---------------------------------------
------------------------------------------------------------
------------------------GGTAAAATATCCCTCAGGCTAGTATGGGAGTCACCG
GTAATGTGTCCAAATGGC---------------------------------GGC------
---------------------------------------GGCAAAGAG------------
------------------------------------------------------------
------ATTGCAGAAAAAGAAATCAGCTTCAGAGACAGTTGT------------------
---------------------------------------AAAATG---------------
---CCAGCACCAGAGGAAACAAATTCGAAG---------------------GAAGCAGTG
ACCAGCCAAGAAATGCCACATGCCATTGTCATGCTAAGACTTATACTTCTTGTTGTAGGG
AGGAAGCTCTCTCGCAATCCCAACACATATTCAAGTGTTTTGGGGCTTCTTTGGTCTTTA
GTCTCTTTCAAATGGAATGTGGGAATGCCCAGCTTGGTGAAATATTCAATAAAAATAATT
TCAGATGCAGGTCTTGGGATGGCTATGTTCAGTTTAGGGTTGTTCATGGCTCTTCAGCCT
CGGATTATTGTCTGTGGCAAGAAGAGGGCGACCATGGCAATGGCAATCCGATTCATTTGT
GGACCCGTCGTAATGTCAACCGCTTCGCTTGCTGTTGGAATGAGAGGGGAACGGCTCCGT
GCAGCCATAGTGCAGGCAGCTCTCTCACAGGGGATTGTGCCATTTGTCTTTGCAAGAGAA
TATGGGTTGCATCCTGATATAATGAGCACAGGGGTGATTTTCGGCATGCTAGTTTCCTTA
CCGGTAACCCTCCTCTACTATATATTTATAGGGCTG
>gnl_Poptr_v3.0_Potri.005G187500.1
ATGATCACTGCAGATGATTTCTACAAGGTCATGTGTGCAATGGTGCCTCTGTATTTTGCA
ATGCTGGTTGCGTATGGATCAGTGAAATGGTACAAGATATTCACACCAGAGCAGTGCTCA
GGGATCAACAGATTTGTTGCTGTTTTTGCAGTCCCTGTGCTGTCTTTCCACTTCATCGCT
CAAAACAATCCATACCAAATGGACACCAAGTTCATACTGGCTGATACTCTTTCGAAAGTC
TTAGCCCTTGTTCTGCTCTCAGTGTGGGCTGTTTTCTTTAAT---GGAGAATTTGATTGG
CTTATCACTCTCTTCTCAGTCGCTACTTTGCCTAACACACTTGTCATGGGCATTCCTTTG
CTCAAGGCCATGTATGGAGAT---TTCACACAGAGCCTCATGGTGCAAGTGGTTGTTCTT
CAATGTATAATATGGTACACGCTTCTGCTCTTCCTCTTTGAATACAGAGCTGCAACCCTC
CTAATCAAAGCCCAATTTCCCGGCCCCACAGCAGCCACCATTTCCAAAATCGAACTCGAC
GACGACGTCATCTCGCTCGACGGCAGGGATCCACTCCGCACAGAATCAGAAACAGACGGC
AACGGACGCATACGAGTCCGCATCAGACGGTCCACATCTTCGGCTCCAGACTCC------
---------------GCTCTATCATCCTCCATATGCCTCACTCCTAGACCATCAAACCTC
TCCAACGCCGAAGTTTTCTCCGTTAACACACCTGTA---------CCACTGCACGAATAC
CTATGTAATGGTGACTTG---GGATTG------GCATATCGGTCT------ACGAGTCCG
AGGTTGTCA---------GGATACGCG------TCGTCTGATGCTTACTCACTTCAA---
---------CCGACACCACGTGCGTCCAACTTT---------------AACGAATTGGAC
CTAACT------------------------------------------------------
------------------------AATGCAACGAAC---------------ACGCCTTTT
TGGGTCCGATCTCCGGTCGCC---------------------------------------
------------------------------------------------------------
------------------------GGTAAAATTTACGTCAAGCTAGTCTGGGAGTCGCCA
GTAATATGTCCAAATGGC---------------------------------GGC------
---------------------------------------GGCAAAGAT------------
------------------------------------------------------------
------GTGCCAGGCAAGGAAATCAGCTTCAGAGACAGTTGT------------------
---------------------------------------AAAATG---------------
---CCAGCACCAGAGGAATCGAATTCGAAG---------------------GAATCAGTG
AGCAACCAAGAAATGCCGCATGCCATTGTCATGATTAGACTTATACTTGTTGTGGTAGGG
AGGAAGCTCTCTCGAAATCCAAATACATACTCGAGTGTCTTGGGGCTTCTCTGGTCTTTA
GCCTCTTTCAAATGGAATGTGGGAATGCCCAGCTTGGTGAAATATTCAATAAAAATAATT
TCAGACGCAGGTCTTGGGATGGCCATGTTCAGTTTAGGGTTGTTCATGGCTCTTCAGCCT
CGGATAATTGTATGCGGCAAGAAAAGGGCAACAATGGCAATGGCAATCCGATTCATTTGT
GGGCCAATCGTAATGTCGACAACTTCGGTCGCTGTTGGAATGAGAGGAGTGCGGCTCCGT
GCGGCCATAGTGCAGGCAGCTCTTTCACAAGGGATTGTGCCATTCGTCTTTGCAAGGGAA
TACGGGTTGCATCCCGATATAATGAGTACAGGGGTAATCTTCGGCATGTTGGTTTCCTTG
CCGGTAACCCTCATCTACTATATATTTCTAGGCCTG
>gnl_Poptr_v3.0_Potri.008G129400.1
ATGATTAGTTGGAATGATCTCTACAACGTTTTGTCCGCTGTTATTCCTCTTTATGTTGCT
ATGATCTTGGCTTATGGGTCTGTTCGATGGTGGAAAATCTTCAGCCCGGACCAGTGTTCC
GGTATCAACCGTTTCGTGGCGATTTTCGCAGTGCCACTGTTGTCATTTCATTTTATCTCC
ACCAATGATCCTTATTCTATGAACTTCAGGTTCATTGCGGCCGACACGCTTCAAAAAATA
ATAATGCTGTTTGCTCTGGGAATTTGGACTAATTTCACCAAAAATGGAAGCCTGGAATGG
ATGATTACCATCTTTTCTTTGTCGACTCTTCCGAATACTCTTGTCATGGGCATTCCTCTT
TTAATCGCCATGTATGACGAC---TACTCGGGAAGCCTGATGGTTCAAGTTGTGGTATTA
CAGTGTATCATTTGGTACACTCTCCTCTTGTTTCTTTTCGAATATAGAGGTGCAAAGATG
TTGATCATGGAGCAATTTCCT---GAAACTGCAGCCTCCATTGTTTCGTTTAAGGTTGAT
TCTGATGTGGTATCTTTAGATGGTCGAGATTTTCTGGAAACTGATGCTGAAATCGGTGAC
GATGGCAAGTTACATGTGACGGTCAGGAAATCTAATGCCTCCAGACGGTCTCTT------
---------------GGCCCGGGTTCTTTCTCTGGATTGACTCCCCGGCCATCAAATCTT
ACTGGAGCTGAGATTTACAGTCTGAGTTCTTCAAGGAATCCTACTCCAAGAGGGTCCAAT
TTTAACCCTTCTGATTTCTACTCCATGATG---GGAGTTCAGGGG------------GGA
AGGCATTCA---------AATTTAGGT------CCAGCTGATTTGTACTCAGTACAATCT
TCAAGAGGGCCAACTCCAAGGCCGTCGAATTTC---------------GAGGAAAATTGT
GCTCCA---------------ATGGCTACTATAACCTCTCCAAGATTCGGGTTTTATCCA
GCA------------CAG---ACAGTACCTACATCTTATCCAGCACCG---AATCCTGAA
CTT---GCCTCTACTATCTCTAAAACCACAAAAAATCAGCAGCAG------CAGAACCAC
CAGCAGCAGCTGCTGCAGCCG---------------CCGCAACAGAATAGCAAAGTAAAT
------------------CATGATGCTAAGGAACTACACATGTTTGTGTGGAGCTCAAGT
GCATCACCAGTTTCCGAAGGAGGTGGGCTCCACGTCTTC---------GGCGGGACTGAT
TTTGGGGCATCAGAACAATCCGGACGGTCTGATCAGGGCGCCAAGGAGATCAGGATGTTG
GTT---GCTGACCACCCGCAAAATGGGGATAGCAAAACCATTCCACAAGCT---------
GGAAATTTTGCTGGCGAGGACTTTAGTTTTGCTGGGAGAGGA---GAA---GGAGAA---
GATGATCAGAGGGAAAAAGAGGGTCCCACTGGACTTAACAAACTT---------GGGTCC
AGCTCAACTGCCGAGTTG---CACCCAAAAGCAGTCGGCGCT------CCAGATTCCGGT
GGCAGTAAGCAGATGCCACCGGCAAGCGTTATGACCCGTCTGATATTGATCATGGTTTGG
CGGAAACTTATTCGCAACCCCAACACATACTCTAGTCTCATTGGTCTCATTTGGTCTCTA
ATTGCTTTCCGGTGGCATGTGGAAATGCCTAAGATAATAAAACAGTCAATCTCCATACTG
TCTGATGCCGGACTTGGAATGGCTATGTTCAGCTTAGGTCTGTTTATGGCTTTGCAACCG
AAGATAATTGCTTGTGGAAATTCGGTTGCCACATTCGCCATGGCTGTTCGATTCTTGACT
GGCCCTGCAGTGATGGCTGCTGCATCAATTGCTGTTGGTCTGCGTGGTACCCTCCTTCAT
GTTGCTATTGTCCAGGCTGCACTGCCACAAGGAATTGTTCCATTTGTGTTTGCCAAGGAG
TACAATGTCCATCCAGCCATTCTTAGCACTGGGGTTATCTTTGGAATGTTGATAGCATTA
CCAATTACTCTTGTTTACTACATTCTTCTTGGACTG
>gnl_Poptr_v3.0_Potri.001G205200.1
ATGATTTCCGGTAAGGACATTTACCAGGTTGTTTCGGCGTTGGTTCCTCTCTATGCTGCA
ATGATATTAGCCTATGGTTCAGTGAGATGGTGGAAAGTTTTTACACCAGATCAGTGCGCA
GGCATCAATCGTTTTGTTGCAGTTTTTGCAACTCCTTTTCTCGTTTTTGATTTTATATGT
TCTAACAACCCTTATAAAATGAACTTACGCTTCATCGCTGCTGATTCTCTCCAAAAAGTG
GTGGTTCTGGTGGTTCTCTTCATTTGGAAAGCCACCGCCAGACGTGGTGACCTTGACTGG
ACAATCACTCTTTTTTCTCTATCTACTCTTCCCAACACTCTTGTCATGGGCGTCCCTCTT
TTGAAATCCATGTATGGAGAA---TTCACATCGCCTCTTATGATTCAAGTTTGTTTCATG
CAGAGTGTACTTTGGTACACTCTGCTGCTGTCCATGTTTGAATACAGAGGTGCAAAGAGA
CTCGTTGCTGGGCAGTTTCCT---GAAACAGCTGCCTCTATTTCCTCTTTCAAGGTTGAT
TCGGCTGTTGTTTCTCTCGGTGGTCACGAACCACTAGAGACGGATGCTGAGATTGATGAT
GATGGCAAGCTCCGAGTGGTGGTGAGAAGATCAAGTGCAACATCCTCAAATTTCTCATCG
CGCGACAGGTTCGACGGACCGGTCCTTAGTGTTCATCTTCCACCCAGAGCTTCAAACTTC
TCCAGCGTAGAGGTTTTCTCCGTACAATCC------------TCACCAAGGGCTTCAAGT
TACAGGCAGACAGATCTCCCTAACTTAACT---AAT------------------------
------------------AGTTTTGGA------------GACATTTACTCATTACAATCT
TCAAGGAATTCTGTTCCAAGGTCTTCGAATCTT---------------GAGGAGGAAATG
AGAAGGAAAAATGGAGTT------------------------------------------
---------------------------------GCTTTTCCAGGT------TCTCCAAGC
TGT---GCAGTACCACAA------------------------------------------
---------------------------------------AAGGAAGGTGGTGGGGCGCCA
------------------GCACCTAACAAAGACCTTCACATGTTTGTTTGGAGTTCAAGT
ATTTCCTCTAATATTTCT---------------------------------------GAT
CAT------------------------------------------------AGATATCTG
AGA---GCTGATCAA---ATAAATGGCAGACACACC------------------------
---------------GATCCCTTCAAT---------------GGAGCAGATCAAGAG---
GAC------------------------------------AACATT---------------
---------------------------------------------GCTGCTTCAACAGCG
AAGAAACAACAGATGCCTCCGGCGACTGTCGTGGCTCGACTCATCGCTATGATGGTGGGG
AGGAAGCTCGTTAGAAACCCTAACACTTACGCAAGCTTGCTGGGCTTGCTATGGTCTTTG
ATATCATTTAGGTGGAGCATCAAGTTGCCATTGATCGTGGATGGATCTGTAAGAATATTA
TCCAATGCTGGTCTGGGAATGGCTATGTTCAGTCTAGGTTTATTTGCAGCGTTACAGCCC
AAGGTCATAGCTTCTGGAAAGGTTTTAGCGTTGATTTCTATGGCTATTAAATTCTTGATA
GGACCAGCAGTTCTTGCCGCAACATCTCTTGCCGTTGGCCTTCGCGGTGATCTCCTACGT
ATAGCTATTGTTCAGGCTGCACTTCCATCAGGCATTCTTCCTTTCATATTCGCCAAGGAG
TACAATCTCCACGCGAATATACAGAGCACTTCGGTCATTTTTGGAATGGTGGTTGCCTTG
CCTGTTACAATAATATATTATGTGCTCTTGGACCTT
>gnl_Poptr_v3.0_Potri.012G047200.1
ATGATTAGTTTACTAGATTTCTACCATGTGATGACTGCAATGGTGCCACTTTACGTGGCC
ATGATTTTGGCCTATGGCTCGGTGAAATGGTGGAAGATTTTCACTCCTGATCAGTGCTCG
GGCATCAACCGTTTTGTGGCGCTTTTTGCTGTCCCTCTCCTCTCTTTCCACTTCATATCT
ACTAATGATCCTTACAAAATGAACTTTCGCTTCATAGCTGCTGATACTCTACAAAAGATC
ATAGTTTTAGTAGTATTAGCATTTTGGACTATGTTTAGTAAAAGGGGTTGCTTGGAATGG
ACCATTACATTGTTTTCACTTTCAACACTGCCCAACACTCTTGTTATGGGCATTCCTTTG
CTCAAAGGAATGTATGGTGAT---TATTCTGGTAGTTTAATGGTGCAAGTTGTGGTCCTT
CAATGCATCATTTGGTACACTTTGATGCTGTTTCTGTTTGAATATAGGGGTGCTAAACTG
CTCATCTCTGAGCAATTTCCA---GACACTGCTGGTTCCATTGTGTCAATCCATGTAGAC
TCTGATATCATGTCACTTGATGGTAGACAGCCTCTAGAAACTGAAGCAGAGATCAAAGAA
GATGGAAAGTTACATGTCACTGTTAGGAAATCCAATGCTTCAAGATCGGATATTTTCTCT
AGA---AGGTCTCAAGGTCTATCA---------TCAACAACACCAAGGCCATCAAACCTT
ACCAATGCTGAGATTTACTCCTTACAATCATCAAGAAATCCAACTCCGAGAGGGTCTAGT
TTCAATCACACGGATTTCTACTCAATGATG---GCGGCT------------------GGT
AGAAACTCA---------AATTTTGGT------GCTTCAGATGTTTATGGACTATCAGCA
TCTCGGGGCCCAACACCGAGGCCATCCAATTTT---------------GAAGAAGAGAAT
GGTGGA------------------------AGTAACAAACCAAGGTTCCATTACCACGCG
CCA------------------GGTGGTGCAACTCATTATCCAGCACCA---AACCCTGGC
ATG---TTTTCGCCAACAGCATCTAAA---GGTGTTGCAGCAAATGCCAAT---------
AATGCTGCTGCA------------------------------AAGAAACCTAATGGGCAA
GCTCAACAGAAAGCTGAAGAT---GGTAGGGACCTTCATATGTTTGTTTGGAGTTCAAGT
GCTTCTCCTGTTTCAGAT---------------GTTTTC---------GGTGGTCATGAT
TATGGTGCC------------------CATGACCAG------AAAGATGTTAGGCTCGCT
GTA---TCTCCTGGAAAAGTTGAGGGGCATACAGAGAAT------CAGGAAGAC---TAT
---AATTTAGAGAGAGATGGTTTTAGCTTTGGAAATAGAGGAATG---------------
GAC------------AGAGAAATG---------------------------------AAT
AACCCT------GAA------GGTGAGAAA------------------GTTGGTGCAGGC
AAACCAAAACCAATGCCCCCAACAAGTGTCATGACAAGGCTTATACTCATCATGGTCTGG
AGGAAACTTATCAGAAACCCCAACACTTACTCCAGCTTAATTGGTCTCACCTGGTCCTTG
GTTTCTTTCAGGTGGGATGTACAGATGCCTGCGATTATAGCTAAGTCCATTTCCATTCTG
TCAGATGCAGGGCTCGGCATGGCAATGTTCAGTCTCGGTCTGTTTATGGCTTTGCAACCA
AGGATCATAGCATGTGGGAATTCCGTCGCAGCTTTTGCTATGGCTGTGAGATTCCTTACA
GGTCCAGCTGTCATGGCAGCTGCTTCTATTGCTGTTGGTCTAAGAGGCACGCTCTTACAC
ATTGCCATCGTTCAGGCAGCTCTACCACAAGGAATTGTCCCCTTTGTCTTTGCCAAGGAG
TACAACGTGCATCCTGATATTCTCAGTACAGCTGTCATATTTGGGATGCTAATTGCATTG
CCCATAACTCTTGTGTACTACATCTTAATGGGGCTA
>gnl_Prupe_v2.1_Prupe.8G018200.1
ATGATAACAGCAGAAGATTTCTACAAAGTCACCTGTGCAATTGTCCCGCTATACTTTGCA
ATGCTGGTGGCCTATGCCTCTGTCAAATGGTGCAAAATATTCACACCGGAGCAGTGCTCC
GGCATCAACCGCTTCGTCGCGGTTTTCGCCGTTCCGGTGCTGTCTTTCCACTTCATATCC
CAAAACAACCCTTATCAGATGGACACCAAGTTCATATTGGCTGACACTTTCTCTAAGCTC
TTGGTCCTTGCTTTGCTCTCACTTTGGGCAATTTTCTTCAAGGCAGGAGGTCTTGACTGG
CTTATCACTCTCTTCTCATTGGCCACTCTGCCCAATACACTGGTCATGGGCATCCCTTTG
CTCAAGGCCATGTATGGTGAT---TTCACTCAATCCCTCATGGTTCAAGTGGTTGTGCTT
CAATGCATAATATGGTACACACTTTTGCTCTTCCTCTTTGAATACAGAGCAGCCACACTA
CTCATCCAAACGCAGTTCCCAGGACCCACCGCCGCAGCCATAACGAAGTTCGAAATCGAT
GACGACGTTATCTCCTTAGACGGCCGAAACCCGCTTTGTACGGAGTCGGAAACCGACGAT
AACGGCCGTATCCGGGTCCGCATCCGACGCTCCACGTCATCACTCCCTTCCTCA------
---------------GCTCTATCATCCTCCATGGGTCTCACTCCCAGACCATCAAACCTT
TCCAACGCCGAAATTTTCTCAATCAACACACCTCAC------------------------
TTGGGGCATGGTGACGTG---GCGTTT------GGGTATCGATCC------GCAAGCCCT
CAATTTTCC---------GGCTACGCG------TCTTCTGATGCGTACTCGCTACAG---
---------CCGACGCCGCGTGCGTCGACTTTT---------------AATGAAATGGAC
ACGACGACTGTC------------------------------------------------
------------------------ACCACGGCCAAC---------------ACTCCGGTT
TGGGGGAGGTCTCCTGTGGCC---------------------------------------
------------------------------------------------------------
------------------------GGAAAGTTTTCCGTGAGGATGGTGTGGGAGTCGCCG
GTGAAATGTGAAAGTGGG---------------------------------------GAT
------------CAGCAACAA---------------GGTCGCAAAGAG------------
------------------------------------------------------------
------GTTGGAGAGAAAGAAATCAGCTTCAGAGACTGCACC------------------
---------------------------------------AAAATC---------------
---CCAATGCCAGAGGAGGCAGATACGAAG---------------------GCCGCAGCA
ACTAATCAAGAAATGCCAAGTGCCCTAGTCATGCTAAGGCTTATACTAATCATGGTTGGA
AGAAAGCTTTCCCGCAACCCAAACACATACTCAAGTGTCTTAGGCCTTGTCTGGTCTCTC
ATCTCATTCAAGTGGGATGTGGGGATGCCGAATTTGGTGAAATATTCCATAAAAATAATA
TCCGATGCAGGTCTAGGGATGGCGATGTTCAGTTTAGGGTTGTTCATGGCCCTTCAGCCT
CGGATTATTGCGTGTGGCACAAAAAGGGCAACAATGGGGATGGGGATCCGTTTTATTTGT
GGGCCTCTTCTAATGTCTGCTGCCTCTGTCACCACTGGTCTAAGAGGAGTAAAACTTCAT
GCTGCCATAGTTCAGGCAGCGCTTCCACAAGGAATAGTACCATTTGTCTTTGCTAGGGAA
TACGGGCTGCATCCTGACATTTTGAGTACAGGGGTTATTTTTGGGATGCTAGTGTCCTTA
CCAGTAACGCTCCTCTACTACATACTTCTAGGGTTG
>gnl_Prupe_v2.1_Prupe.5G233100.1
ATGATCTCATTATCTGACTTCTACCATGTCATGACTGCAGTGGTTCCACTCTACGTGGCC
ATGATCTTAGCCTATGGCTCAGTGAAATGGTGGAAGATCTTCACCCCTGACCAGTGCTCT
GGCATCAACAGGTTTGTGGCTCTGTTTGCAGTCCCACTCCTCTCCTTCCACTTCATCTCC
TCCAACGACCCTTACAACATGAACACTCGCTTCATAGCAGCTGACACTCTCCAGAAGCTC
ATCGTTCTTGCTGTGCTTGCTGTCTGGACCAAAGTCAGCAAAAGGGGCTGCTTGGAATGG
ACCATCACTCTGTTTTCCCTCTCCACTCTGCCCAACACTCTGGTCATGGGCATCCCCCTG
CTCAAAGGAATGTATGGCGAT---TTTTCAGGAAGCCTCATGGTCCAAATTGTTGTGCTT
CAGTGCATTATTTGGTACACTTTGATGCTCTTCATGTTTGAATACAGAGGTGCCAAATTG
CTCATCTCCGAACAGTTCCCA---GACACTGCTGGCTCCATTGTCTCCATCCATGTTGAT
TCTGACATCATGTCATTGGATGGGAGGCAGCCACTTGAAACTGAAGCTGAAATCAAAGAA
GACGGCAAGCTTCATGTTACTGTGAGGAAATCAAATGCTTCGAGGTCTGATATCTTTTCA
AGA---AGGTCTCAGGGATTGTCG---------TCCACAACTCCAAGGCCTTCAAACCTC
ACCAATGCAGAGATTTACTCTCTGCAGTCTTCAAGAAACCCAACTCCACGAGGGTCTAGT
TTCAATCACACAGACTTTTACTCTATGATG---GCGGCT------------------GGG
AGGAACTCC---------AACTTTGGT------TCTTCAGATGTTTATGGGCTCTCTGCA
TCCAGAGGGCCAACTCCAAGGCCGTCAAATTAT---------------GAGGAAGATGGT
ACTGGT------GTGGTCAGC---GCTACAGGTAATAAGCCAAGGTTTTACCACGGCGGC
CAGCAA---------AAC---AATACGACAGCGCATTACCCGGCACCG---AACCCAGGA
ATG---TTTTCACCTACAGCCTCCAAA---AACGTTGCTGCTAATAATAAT---AGTAAT
GCCATTAATGCA------------------------------AAGAGGCCTAATGGGCAA
GCTCAGCAGAAGCCAGAGGATGGTGGTAAGGATCTTCATATGTTTGTCTGGAGTTCCAGT
GCCTCTCCTGTTTCAGAT---------------GTGTTT---------GGAAGCAATGAA
TATGGTGCT------------------CATGACCAA------AAAGAGGTGAAATTGGCT
GTG---TCTCCTGGAAAAGTGGAAGGTCGTAGAGAGAAT------CAAGAAGAG---TAC
------TTGGAGAGAGATGATTTCAGCTTTGGCAACAGGGAT------------------
CAG------------ATGAACATG---------------------------------AAC
CAT---------GAG------CAAGCTGAAAAAGCA------------GCAGGGGATGGG
AAGGGCAAAGTGATGCCTCCAACCAGTGTGATGACTAGGCTGATTCTGATCATGGTTTGG
AGAAAACTCATCAGAAACCCCAACACTTACTCAAGCTTGATTGGCCTCACCTGGTCTCTA
GTTTCATTCAGGTGGCATATTCAAATGCCAGCCATTATAGCAAAGTCCATTGCCATACTA
TCTGATGCAGGACTTGGCATGGCCATGTTCAGTCTTGGTCTGTTTATGGCTTTGCAACCG
AGGATCATAGCATGTGGAAATTCCATTGCAGCTTTTACTATGGCTGTGAGATTCCTTACA
GGTCCAGCTGTCATGGCAGCTGCTTCCATTGCTGTTGGCTTAAGAGGCACTCTCTTGCAC
GTTGCCATTGTTCAGGCAGCTCTACCCCAAGGAATTGTTCCCTTTGTCTTTGCTAAGGAA
TACAATGTACACCCTGATATTCTCAGCACAGGAGTTATATTTGGAATGTTGATTGCGTTG
CCCATAACGCTTGTCTACTACATCTTGTTGGGGCTA
>gnl_Prupe_v2.1_Prupe.7G031400.1
ATGATCAGTTTCACAGACCTCTACCACGTTCTCACAGCTGTTGTGCCACTCTATGTGGCC
ATGATCTTAGCCTACGGCTCAGTGAAATGGTGGAAGATCTTCAGCCCTGATCAGTGTTCG
GGCATAAACCGCTTTGTGGCTCTGTTTGCAGTTCCTCTGCTCTCTTTCCACTTCATCTCT
ACCAACAATCCCTATGCCATGAACTACAGGTTCATAGCAGCTGACACTCTTCAGAAAGTC
ATAGTCTTGGTGGCCCTAGCAGTATGGTCAAGAACCAGCTCAAGAGGCTCTCTAGAATGG
TCCATAACTCTCTTTTCTCTCTCCACTCTCCCCAACACTCTGGTCATGGGCATACCCTTG
TTAAAGGGCATGTATGGAGAT---GCCTCAGGCAGCTTGATGGTCCAAATTGTGGTCCTC
CAATGCATTATTTGGTACACTCTGATGCTCTTCTTGTTTGAGTACAGAGGAGCTAGGCTC
TTGATTGGGGAACAGTTCCCA---GACACTGCTGGCTCCATCATTTCCTTCAGGGTTGAT
TCTGATATCATTTCCTTAGATGGGAAAGAGCCGTTGCAAACTGAAGCTGAGGTTGGTGAA
GATGGCAAGCTCCATGTCACTGTCAGAAAATCTACAAGCTCTCGCTCTGAAATCTACTCC
AGA---AGATCCCACGGACCCAACTCTGGCGTTTCCTTAACTCCAAGGCCTTCGAATCTA
ACAAATGCTGAGATTTACAGCCTTCAGTCTTCAAGAAACCCAACTCCCAGAGGCTCAAGC
TTTAACCACACTGATTTCTACTCCATGGTG---AAC---------------------GGC
AAGAACATG---------AGC---------------------------------------
------AATGCGAGTCCAAGGCAGTCAAATTATGGAAATGTTGGGTTTGATGAAGAGGCA
GGAGGAGTTGGGATGAGA---------GGAGGAACAAATGGGGTTTATCCGCCG------
------------------------GGGAATTCGGGGTATCCCGCACCTCCTACGGCCGGA
ATT---TTCTCTCCGGTGACAGGGCCC---------------------------------
------AATGCG---------------------------AAGAAGAAACCCAATGGGGCT
------------------GATGGCGGTAAAGATCTTCACATGTTTGTTTGGAGCTCAAGC
GCCTCACCTGTGTCTGAA---GGAGGCATTCATGTTTTC---------AGAGGTGGAGAG
TATGGC------------------------------------AACGACATTGGTGGG---
GTT---GCT---------------------------CAC------CAAAAGGAT---TAT
GATGAGTTTGGCCGAGATGAGTTCAGCTTTGACAACAGACCAAATTCAAATGGGGTT---
GAC------------CGGGAAGGTCCT---GTGCTTTCCAAGTTG---------GGTTCA
AGCTCCACCACTGAACTC---CATCCCAAGACAGCT------------CATGGTGAACCA
AAGGCCACAGCCATGCCACCTGCTAGTGTTATGACCAGACTGATTCTTATCATGGTTTGG
CGAAAACTCATTCGGAACCCAAACACTTACTCCAGCCTTATTGGCCTCACCTGGTCTTTA
GTCTCATATAAGTGGCACGTTGTTATGCCCGCAATCGTGGCCCGTTCAATCGCCATTCTG
TCAGATGCAGGTCTTGGAATGGCCATGTTTAGTCTTGGCTTGTTCATGGCATTACAACCA
AAGATGATTGCCTGTGGAAATTCAGTTGCTTCCTTTGCCATGGCAGTTCGATTCCTCTCT
GGTCCGGCTGTCATGGCGGCAGCCTCAATTGCTGTAGGACTGCGAGGTGTTCTGTTGCAC
ATTGCCATTGTACAGGCAGCTCTTCCACAAGGGATTGTTCCCTTTGTCTTTGCCAAGGAA
TACAATGTTCATCCTGACATACTAAGCACCGGGGTTATTTTTGGAATGCTAATTGCTCTG
CCTATCACATTGGTTTACTACATCCTGCTTGGACTG
>gnl_Prupe_v2.1_Prupe.1G071800.1
ATGATCACTGGCAAGGACATATACGATGTTTTTGCAGCCATAGTCCCTTTATACGTGGCT
ATGATCTTAGCCTACGGTTCCGTCCGGTGGTGGAAAATCTTCACCCCGGACCAATGCTCC
GGCATAAATCGCTTCGTGGCCGTTTTCGCCGTCCCATTGCTCTCCTTCCACTTCATCTCC
TCCAACGACCCTTACGCCATGAACTACCAGTTTATCCTCGCCGACTCCCTCCAAAAAGTC
GTCATCCTCACCGCCCTCTTCCTTTGGCAAGCCTTCTCCAAACGCGGCAACCTCGAGTGG
ATGATCACGCTTTTCTCCCTCTCCACCCTCCCCAACACCCTCGTCATGGGCATCCCGCTG
CTCAAAGCCATGTACGGCGAC---TTCTCCGGCACCTTGATGGTTCAGATTGTTGTTTTG
CAGAGCGTGATCTGGTACACTCTCATGCTCTTCATGTTCGAGTACCGCGGCGCCAAGCTC
TTGATCTCCGAGCAGTTCCCG---GAGACTGCAGCTTCGATCACGTCGTTCAGAGTTGAC
TCCGACGTTGTTTCACTCAACGGCCGAGAGCCGCTGCAAACAGACGCGGAGATCGGCGAC
GACGGGAAGCTTCACGTGGTGGTGAAGCGGTCCAGTGCTTCGTCTATGGTGTCG---TCC
TTCAACAAGTCACACGGGTTGAACTCGCTGACTTCGATGACCCCGCGGGCTTCGAATCTC
ACGGGAGTGGAGATTTACTCGGTGCAGTCCTCCCGTGAACCGACGCCGCGGGCGTCCAGC
TTCAACCAAACGGATTTTTACGCCATGTTTAATGCCAGCAAGGCCCCGAGC------CCC
AAGCACGGCTACACAAACAGTTTCCAAGGTGGATTCGGGGACGTTTATTCAGTGCAGTCT
TCGAAAGGGGTGACGCCGAGGACTTCAAATTTT---------------GATGAGGAGGCG
TTGAAGATGAGTACT---------------AGTAATAAGAAGAGGGGGGCGAGGAGTATG
AGCGGTGAGATCTTCAATGGTGGTATGGTCTCTTCGTACCCTCCTCCA---AACCCGATG
TTT---TCCGGGTCTACCAGTGGTGGGCCGAAGAAGAAAGACAGT---------------
------GGAGGTGGCGGTGGA------------GGCGGTGGTGGTGGTAGTGGTGGGGCA
------------------GCGCCTAATAAAGAGCTTCACATGTTTGTTTGGAGTTCGAGT
GCATCGCCAGTTTCTGAAGGGAATCTTAGACATGCAGTAAATCGAGCTGCTTCCACTGAC
TTTGGGGTAATTGATCCTTCCAAGGCTGCAGCTCTTCATCAACATGAA------------
ACTGCTGCTTCA---------------------------------AAA------GGTATG
CATGAGTTAATT---GAGAATATGAGTCCTGGGAGGAAAATGAGTGGAGATAGGGAGCTT
GAG---------ACAGAAGAAGGATCC------------AAGTTTCCACCAAGTGCTTCG
CCGTACAGT---AGTTGC---CAGAAGAAGGTG---GACATGGAA---GGAGGTGTAGCC
AAGAAGCACCAAATGCCTCCTGCCAGTGTCATGACTAGACTTATACTCATCATGGTCTGG
AGAAAGCTCATTAGAAACCCCAACACCTACTCCAGCCTTCTTGGCGTGGCCTGGTCTCTC
ATATCATACAAGTGGCACATCAAAATGCCAACAATTGTAAGTGGATCCATATCAATCTTA
TCTGATGCTGGTTTGGGAATGGCTATGTTCAGTCTCGGATTATTCATGGCTTTACAACCA
AAGATCATAGCTTGTGGAAAATCTGTTGCAACATTTGCAATGGCTGTTAGGTTTTTAACA
GGCCCAGCAGTGATTGCTGCAACCTCTATTGCTGTTGGTCTTCGGGGAGTTCTTTTACAT
GTTGCAATAGTTCAGGCTGCTCTTCCTCAAGGCATTGTTCCCTTTGTATTTGCCAAGGAA
TACAATGTCCACGCAGACATACTTAGCACTGCGGTCATTTTTGGAATGCTGGTTGCCTTG
CCCATAACAATTCTCTATTATTTTCTTCTTGGGCTT
>gnl_Prupe_v2.1_Prupe.1G071700.1
ATGATCACTGGCAAGGACATATACGATGTTTTTGCAGCCATACTTTATACTTGGCTAGCT
ATGATCTTAGCCTACGGTTCCGTCCGGTGGTGGAAAATCTTCACTCCGGACCAATGCTCC
GGCATAAACCGCTTCGTGGCGGTTTTCGCCGTCCCATTGCTCTCCTTCCACCTCATCTCC
TCCAACGACCCTTACGCCATGAACTACAAGTTTATCCTCGCCGACTCCCTCCAAAAAGTT
GTCATTTTGGTCGCCTTGTTTCTCTGGCGAGCCTTCTCCAAACGTAACAACCTCGAGTGG
ATGATCACGCTCTTCTCCCTCTCCACCCTCCCCAACACCCTCGTCATGGGCATCCCGCTG
CTCAAAGCCATGTACGGCGAC---TTCTCCGGCACCTTGATGGTTCAGATTGTTGTTTTG
CAGAGCGTGATGTGGTACACTCTCATACTCTTCATGTACGAGTACCGCGACGCCAAGCTC
TGGGTCTCCGAGCATTTCCCG---GAGACTGCAGCTTCGATCACGTCGTTCAGAGTTGAC
TCTGATGTCGTTTCGCTCAGCGGCAGAGAGCCTCTGCAAACAGACTCGGAGATCGGCGAC
GACGGGAAGCTTCACGTGGTGGTGAAACGATCCAATGCGTTG---------------TCT
TTCAACAGGTCACACAGGTTAAACTCGTTGAATTCGATGACCTCGCGGGTTTCCAATCTG
ACTGGAGTCGAGTTTTACTCTGTACAGTCTTCCCTTGAGACGACCACACGGGCCTCCAGC
TTCAACCAGACGGATTTTTACGCCATGTTTAGTGCCAGCAAGGCGCCGAGC------AGC
AAACACGGCTATACAAACAGTTTCCAAGGCGGATTCGGGGAT------------------
------------------------------------------------AATGAGGAGGCG
TTGAAGATGAGCACT---------------ACTAATAAGAAGAGGAGGGGGAGAAGCATG
AGTTGTGAGGTCTTCAATGATGGTATGGTCTCTTCGTATCCGCCTGCG---AACCCAATG
TTT---GAGAGGTCTACCAGTGGCGTTCCGAAGAAAAAAGATAGT---------------
---------------------------------------GGTGGTGGTGATGGTGAGGCA
------------------GTGCGTAATAAGGACCTCCATATGTTTGTTTGGAATTCCAGT
GCATCGCCAGATCCCGAAGGGAATCTTAGACATGCAGTAAATCGAGCTGCTTCCACTGAC
TTTGGGGTAATTGATCCTTCCAAGGCTGCAGCTCTTCAACAACATGAA------------
ACTGCTGCTTCA---------------------------------AAA------GGTATG
CATGATTTAATT---GCAAATATGAGTCCCGGGAGGAAAACGAGTGCAGATAGAGAGCTT
GAG---------ATAGAAGAAGGGTCC------------AAGTTTCCAGCAAGTGAGTCT
CCGTACGGT---AGTTTC---CGGAAGAAGGTG---GACATGGAA---GGAGGTGTAGCC
AAGAATCACCAAATGCCTCGTGCCAGTATCATGATTAGACTTATACTTATTATGATCTGG
AGGAAGCTTATTAGAAACCCCAACACCTACGCCAGCCTTCTTGGCTTGGCCTGGTCTCTC
ATATCATACAAGTGGCACATCAAAATGCCGACAATTGTAAGTGGATCCATATCGATATTA
TCTGATGCTGGCTTCGGAATGGCTATGTTCAGTCTCGGATTATTCATGGCTTTACAACCA
AAGATCATAGCTTGTGGAAAATCTGTTGCAACATTTGCAATGGCTATCAGGTTTTTAGCA
GGCCCGGCAGTGATTGCTGGAACCTCTATTGCTGTTGGTCTTCGGGGAGTTCTTTTACAT
GTTGCAATAGTTCAGGCTGCTCTTCCTCAAGGCATTGTTCCTTTTGTATTTGCCAAGGAA
TACAATGTCCATGCAGACGTACTTAGCACTGCGGTCATTTTTGGAATGCTGCTAAACGTG
GCCGTAACAATAATCTACTATATTCTTCTTGGGCTC
>gnl_Prupe_v2.1_Prupe.1G324900.1
ATGATATCGTGGCACGACCTTTACAACGTCTTAACGGCGGTGGTGCCGCTGTACGTTGCC
ATGATCTTAGCCTACGGCTCCGTCAGGTGGTGGAAGATCTTCTCCCCTGACCAGTGCTCC
GGCATCAACCGCTTCGTCGCCATCTTTGCCGTCCCTTTACTCTCCTTCCACTTCATCTCC
ACCAACAACCCCTACACCATGAACTTCCGCTTCATCGCCGCCGACACCCTCCAGAAAATC
ATCATGCTCTTCGCCTTGGGCCTCTGGACCAACTTCACCCGCAACGGTAGCCTCGAGTGG
ATGATCACCATTTTCTCCCTCTCCACCCTCCCCAACACTCTCGTCATGGGAATTCCCCTC
CTAATCGCCATGTACGGCCACCCCGAATCCGGCAGCCTCATGGTGCAAGTGGTGGTCCTG
CAGTGCATCATTTGGTACACTCTCCTCCTCTTCCTCTTCGAGTACCGCGGCGCCAAGCTC
CTCATCATGGAGCAGTTCCCC---GAAACCGCCGCCTCCATCGTCTCCTTCAAAGTCGAC
TCCGACGTCGTTTCGCTCGACGGCCGCGATTTCCTCGAGACCGACGCCGAGATTGGAGAC
GACGGTAAGCTCCACGTCAAGGTCCGCAAGTCCAACGCCTCCCGGCGGTCGCTC------
------------------------------TCCGCAATGACGCCTCGGCCATCTAACCTT
ACAGGCGCAGAGATTTACAGCTTGAGCTCGTCCCGGAACCCGACTCCGAGGGGCTCGAAT
TTCAACCCCTCCGATTTTTACTCCATGATG---GGAGTTCAAGGCTTCAAC------ACG
AGGCACTCC---------AATTTCGGA------CCCGCCGACTTGTATTCGGTTCAGTCC
TCCCGAGGTCCGACTCCGAGACCGTCAAATTTC---------------GAAGAGACTCCA
ATGCCG---------------GCGCAGACGGTTACGTCTCCGCGGTTTGGGTTTTACCCG
GCG------------CAG---ACGGTACCGGCTTCATACCCGGGGCCG---AATCCCGAG
TTC---TCGGCCCCTGTCAGTAAAAGCAGTACCAAAAACCAACAG---------CAGCAA
CCGCAAGTGGCAGCGCAACAGGCTTTGAATAAT---GGTGCTACTAAAACGAATAGTCAT
CCA---------------CATGATGCTAAGGAGCTCCACATGTTTGTTTGGAGCTCCAGT
GCCTCCCCTGTTTCGGAAGGCGGTGGGCTCCATGTATTT---------GGCGGTACTGAT
TTTGGCGCGTCCGAGCAATCTGGACGGTCCGATCAGGGCGCTAAGGAGATAAGGATGTTG
GTT---GCTGATCACCCCCAAAATGGAGAAAACAAAAGTGGTGGTGGTGAG---------
GGGGTGTATGGTGGAGAAGCGTTTAGCTTTGGCGGGAGGGGTGGTGCT---GCAGAGGGA
GAGGAAGAGAGGGAAAAAGAGGGACCCACTGGGCTCAACAAGGTG---------GGTTCG
AGCTCAACAGCTGAGCTA---CACCCAAAGGGCGGTGGAGGTCCT---GATCCGTCTGGT
AGCGGAAAACAAATGCCTCCTGCGAGCGTTATGACCCGTCTGATCTTGATCATGGTGTGG
CGCAAGCTTATCCGCAATCCCAACACGTATTCTAGTCTCATTGGTCTCATCTGGTCTCTG
ATCGCTTTCCGGTGGCATGTGGCGATGCCGAAAATAATAGCCAAGTCAATCTCCATACTG
TCCGATGCTGGGCTAGGAATGGCTATGTTCAGCTTAGGTCTGTTCATGGCACTTCAACCC
AAGATAATTGCTTGTGGGAACTCGGTCGCCGGATTTGCAATGGCTGTGAGGTTCCTGACT
GGCCCAGCCGTCATGGCTGCTGCCTCCATTGCTGTTGGCCTGCGCGGTACCCTCCTCCAT
TTAGCTATTGTCCAGGGTTATATT------------------------------------
TGGAATGTT------------------GATAGCGTTTACTCTTGTCTACTACATTATTCT
CGGACTGTAAATGTTTGTTATGTTGTGGCGCAATTG
>gnl_Selmo_v1.0_234325
ATGATCAGCGCGCACGACTTCTATGTGGTGATGAGCGCCGTGGTGCCGCTCTACGTCGCA
ATGATCCTGGCCTACGGCTCAGTCCGGTGGTGGAAGATCCTCACTCCGGATCAATGCGGC
GGCATCAATCGCTTCGTGGCGATCTTCGCGGTCCCACTCCTCTCCTTCCAGATTCTCGCC
ACCAACAATCCTTACAAGATGAACGCGCAGTTCATCGCCGCCGACGTCCTCCAGAAGCTG
GCCATTCTCGCGGTTCTTCTCGTCTGGTGCCGCTACTCCAGCAATGGAAGCATGGAGTGG
ACTATCACTCTCTTCATGCTGGCCACGCTTCCCAACACTCTGGTCATGGGGATCCCTTTG
CTCGCAGCGATGTATGGGACC---GAGTCTGGAAGTCTCGTCGTCCAGGCAGTGGTCCTC
CAATGCATCATCTGGTACACGCTGCTGCTCGTCTTCTACGAGTACCGCAGTGCCAGGAAC
CTCATCCGGGACCAGTTCCCC---AAGACCGCTGCGTCCATCGTTTCCTTCAAAGTCGAC
TCGGACGTAGTCTCTCTGGATGGACGAGAGCCCATCCAGGCCGACGCGGAGATTGGTGAC
GACGGTAAGATTCACGTCACTGTGCGGCGCTCCACTGCTTCCAGGCACGACCTCTATCCT
CCT------TCT---CCCATCGCGTCCTCGAAAGCTCTCACGCCGCGGCCTTCCAATCTC
ACCGGAGCTGACATCTACTCTATCCACTCCTCGAGGAACATGACCCCGCGGGAGTCCAGC
TTCAACCACGCCGAGTACTACTCCATGATG---ATGATGATGAACAATCCACCGCCACCT
CGCCACTCG---------AGCTTCACT------GCCTCGGATATCTACTCGCTCCATTCT
TCCAGGGGGCCGACGCCGAGAACTTCCAACTTT---------------AACATCGAAGAG
CAGCACCGACCGTCGACAAAG------------CCTCCACCGCGGATG------------
------------------------ATTCCTCCTCCTGTTCCTGCTCCA---CCCCCTGCC
CCTCCTCTAGCTCCAGCTGCT---------------------------------------
------------------------------------------------------GCTGCC
------------------AGCAAGAACGACCTCGTCCATATGTTCGTGTGGAGTTCCAGC
GGCTCTCCAATTTCCGAA---GGCAATGTCCGAATGCTC------------AACGATGAC
TTCCGCTCCAACAAT------------------------AACAAGGACGTCCGGCTTCTC
GTA---GGTGACGATGAC---GATTCAACAGCAACA---------------------GCA
GCGTCCGGAGCTCCTCATGACTTTAGCTTCGGTCACGCTGGAGGAGTGGAC---------
GAG---------GGCAACAGCAGCACC------------AACATTCCTGCTCGAAATTCC
AGCTCCGGCTTGGAAATG---CCTCCGAAG---------------AACCTCGCGGACGAT
CAGCCGACCGAGATGCCCTCTGTTGGTGTCATGACCCGGCTCATCGTGGACATGGTGTGG
AGAAAGCTGATCCGCAATCCCAACACGTACTCCAGCTTGCTCGGCCTCGGCTGGGCTCTC
GTCGCCTACAAGTGGCACGTCAGGATGCCGGCTATCATCGACAACTCCATCCAAATCTTA
TCCAAGGCCGGACTCGGAATGGCCATGTTCAGCTTAGGCCTGTTCATGGCATTGCAGAAG
CGCATTCTGGTGTGTGGCACATCAATGGCGTTGTTCGGGATGGTGGTACGCTTTGTAACA
GGCCCTGCGGTAATGGCAGCAACTTCCATAGCTGTCGGCCTCAAAGGTGTCAATCTCCAC
GTCTCTATAGTACAGGCCTCGCTTCCCCAAGGCATTGTCCCATTCGTCTTCGCGAAGGAG
TACAACGTGCATCCAGACGTCCTCAGCACAGCGGTGATATTCGGCATGCTGGTGGCCTTT
CCCATCACAATGCTCTACTACGTGCTCCTGGGCCTG
>gnl_Selmo_v1.0_102666
ATGATTAGCGGGGGCGATTTCTACCAAGTCATGGCCGCTGTGGTGCCGCTCTACGTCGCC
ATGATCCTGGCCTACGGCTCCGTGCGCTGGTGGGGGATCCTCACGCCCGAGCAGTGCTCG
GGCATCAATCGATTCGTGGCGCTCTTCGCAGTGCCACTGCTCTCCTTCCAGATCATCTCC
AAGAACAACCCCTACCTCATGAACCCCCAGTTCATCGCCGCCGACGCCATCCAAAAGGCG
GCCGTGATGCTCGTCCTCGCCATCTGGGCGCGCTACTCGTCGCGCGCCAGCTTCGAGTGG
GTCATCACGCACTTCATGGTGGCGACGCTGCCCAACACGCTGGTGATGGGAATTCCCCTC
CTCTACGCCATGTATGGCGAG---AAGCACGGCAGCCTCGTCGTCCAGGCCGTGGTTCTC
CAGTGCATCGTCTGGTACACGCTCCTCCTCGTCATGTACGAGTACCGCAGCGCCAAGATC
CTCATCCTGGAGCAATTCCCC---GACACCGCCGCCTCCATCGTCTCCTTCAAGGTGGAC
TCGGACGTGATCTCGCTCGATGGCCGCGACCCCGTGCTCACCGAGGCCGAGGTGGGCGAC
GACGGCCGGATCCACGTCAAGGTCCGCAAGTCCACCTCCTCCGCGCAGTCCGCCAGATCG
CCC---ATGGCA---TCGATGTTCTCGAGCAAGGCGGGGACTCCCCGCCCCTCCAATCTC
ACCGGGGCCGAGATCTACTCGCTGCATTCTTCGCGGAATATGACCCCCCGCGACTCGAGC
TTCACCCGCGGGGACGCGTATCTCATGAGC---GGC---------------------GGC
GGGAACTCG---------AGCTTGATG------AGCTCCAACATATTTGGACGAGCGAGC
------------ACTGGGCAT---------------------------------------
------------------------------------------------------------
------------------------CACGCTGGGGGGACGTACTCGCCA---TCGCCATCC
ATG---CAGCTCCCCAAATCCAGCACCACAGGCAAAAACAGTGCCACCAATGTTTTGCAA
---------------------------------GGGATTCCACAGGGAAAATCGGCTGAC
------------------TACGACGCCAAAGAGCTTCATATGTTTGTGTGGAGCTCGAGC
GCTTCCCCAACGTCCGAG---AAGGGTTTGCATGTCTTC---------GGTGGAACCGAC
TTCAATGCCCGAGATGGAGCCAAGTTT---------GATCCAAAAGAAACCAAACTGTAC
TTG---------------------------------------------------------
------------CACCAGGAATTCAGCTTTGCTGATCGAAACGGTGCGTAT---------
GAT---CCATCCGATAAGCTTGAGCCG---AATCTTGCGAAGCTA---------GAATCG
AGCTCCACTGTGGAGCTT---GCTCCAAAAACTCCAAACTTG---GGTGGTACTGGAGAA
GGGAATCAAGCAATGCCTCCAGCAACAGTCATGACTAGGCTCATCCTTGACATGGTGTGG
AGAAAACTCGTGAGGAATCCAAACACTTACTCGAGTCTCATCGGCTTGGTCTGGGCTCTC
GTCTCTTTCAGGTGGAATGTCAAGGCGCCGAAACTCATTGAAAAGTCCATCACTATTCTC
TCGGATGCTGGCTTGGGGATGGCTATGTTCAGTCTAGGACTTTTCATGGCGCTGCAACCG
AGAATTTTGGCCTGTGGAACTTCCATGGCAATGTTTGGAATGTTGCTCAGATTTTTCTGT
AGCCCGGCTATCATGTCTGTGGCGTCCATCGCTGTGGGGTTAAGAAAGCTGGATCTTCGA
GCGGCCATTGTCCAGGCAGCTCTACCTCAAGGAATCGTGCCGTTCGTTTTTGCGAAAGAA
TATAATGTTCATCCAGATGTTCTCAGCACGGCTGTGATCTTCGGTATGCTAGTGGCACTG
CCTATAACTCTTTTATACTACGTTTTACTTGGCATC
>gnl_Selmo_v1.0_119024
ATGATCACGTTGCAAGAGTTTTACACGGTGATGTCGGCTGTGGTGCCACTCTATGTCGCA
ATGATCCTTGCTTATGGCTCCGTTCGATGGTGGAAGCTGCTCACACCTGCACAGTGCTCT
GGGATAAATAGATTTGTGGCAATCTTTGCAGTACCTCTGCTCTCCTTTCAAATCATAGCG
CACAACAATCCATACGACATGAATCCCAGGTTCGTAGCCGCTGATGTCCTCCAGAAGCTC
ATTGTTCTCGCAGTCCTCGCATCCTGGTCTAGGCTCAAAAAGTTCAGCTCGTTGGACTGG
GCCATTACCTTGTTCATGGTGTCAACGCTCCCAAACACACTGGTATTGGGGATTCCTCTC
GAAGTCGCGATGTACGGAGAG---AAGCCAGCTGAATTAGTCGTCCAAGCGGTCGTTCTG
CAGTGCATTGTCTGGTACACGCTGCTGCTCTTCCTCTACGAGTACAGAAGTGCCAAAAAT
CTCATCTTGGAGCAGTTTCCTGGACCGTCAGCTGCCAACATCGTCTCCTTTAGAATTGAT
CCGGATGTCATCTCGCTGGACGGACAGCAGCAGATCAAAACCGAGGCCGAGATCGGACAG
GACGGGAAAATACATGTCCAGGTGAAGCGGTCACCACCATCATCCTCCAGCATTTCT---
------AGATCACCTGGCCCTCTGTCCTCGAAAGCTGGAACTCCGAGAGCTTCCGACCTC
ACAGGAGTAGAGATCTACTCGGTTCAATCTTCCAGGAACATGACTCCAACAGGCTCTTAT
---------ACGGATCTCGGCTTGATGACG---GGAACTCACGGCTCAAGT------CTT
CGACCAAGT---AGCAACAATCCCGGC------------------CTCTCTATCGAAACT
TCGAGCAACGAGCTTCCACATTACTCCAATCAC---------------TCCTCCAATATG
------------------------------------------------------------
---------------------------------CACACTCCCAGGGAG---CCTCCTTCG
GAACAGACTGAAGCCGCG------------------------------------------
---------------------------------AGAAAGATGGACTACCAGCAACAGCAA
------------------TACGAATCTCGAGAGATGCAAATGCTGGTGTGGAGCTCGAGC
AACTCTCCTGCGTCTGATAGAGGCTGTTACGAGACCAGG------TTGACAAGCCACAAC
CTGTCA------------------------------CAAAGTAAGTACGTTTCTATTTCT
GTT---TCAAGG---------------------------------AAAACT---TACATC
CTTACTTACGAA---GAAGACACCACCCTGTCAGAGAAGAAT------------------
---CTGAAGAGCGAATCACATTTGCCT------------AAGGTTCCCTTC---------
---------------------CCACCGAAA---------------GACAGCGACTCGTCA
GCTCCGACTCAAATGCCACCACCTACAGTCATGACAAAACTCATCGTGAGAATGATGTGG
AAGAAGCTGATCCGAAATCCAAATACTTACGCAAGTCTGCTCGGGCTTGCATGGGCCCTG
ATATCCTTCAGATGGAACGTCGGAATGCCAAAAATTCTTGAGCATTCCATCACAATCTTG
TCCGACGCAGGCTTGGGGATGGCCATGTTCAGTCTGGGCCTCTTTATGGCGCTGCAATCG
AGTTTAATAGCCTGCGGGACTACCATGGCTGTTGTCGTGATGATCATTCGCTTCGTGACA
GGCCCTGCTATTATGTCTGCGACATCGATTGCTGTTGGCCTCCGAAATGTCCAGTTGAGG
GCCTCCATCATCCAGGCAGCACTGCCACAAGGAATAGTTCCTTTTGTGTTCGCGAAGGAG
TACAACGTCCATCCAGATGTCCTCAGCACGGCTGTAATCTTCGGCATGCTGATCTCACTT
CCCATCAATCTTCTCTACTATGTGCTGCTGGGCCTT
>gnl_Selmo_v1.0_231064
ATGATAAGTCCGGCGGAGTTCTACTCGGTCATGGCGGCAATGGTTCCACTCTACGTCGCC
ATGCTCCTCGCCTACGCCTCCGTGAGGTGGTGGGGAATCCTCACGCCTGACCAGTGCTCC
GGCATCAACCGCTTCGTCGCCATCTTCGCGGTGCCGCTCCTCTCCTTCCAGATCATCGCT
CACAACAATCCTTACGACATGAGCCTCAAGTTCGTCCTCGCGGACGCTCTCCAGAAGATC
ATCGTCCTGGCGGTCCTGGGAGCCTGGGCGAGATACTCACGCCGCGGCAGCCTCGAGTGG
ATGATCACTCTCTTCATGCTGGCGACGCTTCCGAACACGCTGGTGATGGGAATCCCGCTG
CTCAACGCCATGTATGGTGGC---GACCCCTCCAGGCTCGTCGTCCAAGCCGTCGTCCTC
CAGTGCATTGTCTGGTACACGCTCCTCCTCGTCCTGTTCGAGTACCGCAGCGCAAAGATC
CTCGTCGCACAAAAGTTTCCA---AAGCCCGCCGCTGCCATCGCCTCCGTCAAGGCCGAT
CCGGACGTGGTTTCTCTCAGCTTCAAGGAAGGCCTGACCACCGAGGCCTCCGTGGGAGAA
GATGGCAAGATTTACGTCCAGCTCAAGCGCTCACCACCACCAATTCGCACTGCTCCTGCG
ACG---AAAGCGAGCACGGCGTTTTCTTCCAAGGCCAGCACTCCCGGAGCCTCGGACCTG
AGCAACGCGGAGATATACTCGGTGCACTCCTCGAGCGTCTTGACTCCTGGGCACAGC---
TTCCATCGCAGCAGCGACCGGAGGCTTCTC------------------------------
------------------------------------------------------------
------------------------------------------------------------
------------------------------------------------------------
------------------------------------------------------------
------------------------GCAGACGGCGGTGATCAC------------------
---------------------------------CAAGAAGGACAACGACGAGGA------
------------------------GGGCGCGTCCTCCAACTT------------------
---------------------------------------------------------GGA
CTA---------------------------------TGCGAAAGAGCTCCAGATGTTCGT
GTGGAGTGCGAG------------------------------------------TACGTC
GCCGAGGTCGCC------------AGCGTCGGTGGC---------------GGCGAAGCG
GAACGAGAAACGGAAAGGAACAGGCCA------------AAAACT---------------
------------TTTCTA---CCATCAAAG---------------GCTGCAAAGCTGCCA
GACGATCCGGACATGCCGTCTACAGCTGTGATGACGAAGCTCATCCTGGACATGGTGTGG
AGGAAGCTTGTTCGGAATCCAAACACGTACTCGAGCTTACTGGGCTTGACGTGGGCACTC
ATTTCCTTCCGATGGAACCTCCGCATGCCAAAGATTATCGAAGGCTCCATCACGATTCTA
TCGGACGCCGGGCTTGGAATGGCCATGTTTAGCCTGGGATTGTTCATGGCTTTGCAACCA
AAGCTACTCGCGTGCGGGACGTCGATGACGATAATCGGAATGGTTATCAGGTTTGTGACC
AGTCCCGCGATCATGTCGGCTACTTCAATCGCAGCGGGGCTTCGCAATATGGATTTGAGA
GCGTCGATT------GCTGCCTTGCCGCAAGGTATTGTCCCTTTCGTTTTTGCTAAAGAG
TACAATGTGCATCCAGACGTCCTGAGCACTGCAGTCATCTTTGGTATGCTCGTATCGCTT
CCTATCACACTGCTCTATTACGTGCTTCTGGGATTA
>gnl_Selmo_v1.0_268490
ATGATAAGTCCGGCGGAGTTCTACACGGTCATGGCGGCAATGGTTCCACTCTACGTCGCC
ATGCTCCTCGCCTACGCCTCCGTGAGGTGGTGGGGAATCCTCACGCCTGACCAGTGCTCC
GGCATCAACCGCTTCGTCGCCATCTTCGCGGTGCCGCTCCTCTCCTTCCAGATCATCGCT
CACAACAATCCTTACGACATGAGCCTCAAGTTCGTCCTCGCCGACGCTCTCCAGAAGATC
ATCGTCCTGGCGGTCCTGGGAGCCTGGACGAGATACTCGCGCCGCGGCAGCCTCGAGTGG
ATGATCACTCTCTTCATGCTGGCGACGCTTCCGAACACGCTGGTGATGGGAATCCCGCTG
CTCAACGCCATGTATGGTGGC---GACCCCTCCAGGCTCGTCGTCCAAGCCGTCGTCCTC
CAGTGCATTGTCTGGTACACGCTCCTCCTCGTCCTGTTCGAGTACCGCAGCGCAAAGATC
CTCGTCGCGCAAAAGTTTCCA---AAGCCCGCCGCTGCCATCGCCTCCGTCAAGGCCGAT
CCGGACGTGGTTTCTCTCAGCTTCAAGGAAGGCCTGACCACCGAGGCCTCCGTGGGAGAA
GATGGCAAGATTTACGTCCAGCTCAAGCGCTCGCCACCACCAATTCGCACTGCTCCTGCG
ACG---AAAACGAGCACGGCGTTTTCTTCCAAGGCCAGCACTCCCGGAGCCTCGGACCTG
AGCAACGCGGAGATATACTCGGTGCACTCCTCGAGCGTCTTGACTCCGGGGCACAGCTTC
AGCGACCGGAGTGATTTCTATCTGATGACG---CCGTCA------------------TCT
CGGTCAGGG---------------------------------------ACGATCATATCT
TCCCGCTGGACATGTACCGAACTGGAGGGCTTC---------------TCGCAGACGGCG
GTGCAG------------------------------------------------------
------------------------------------------------------------
------------------------ATCACCAAGAAGAACAAC------------------
---------------------------------GAGGAGGGCGCGTCCTCCAACTTGGAC
------------------TACGATGCGAAAGAGCTCCAGATGTTCGTGTGGAGTGCGAGT
ACGTCGCCGAGGTCGCCAGCGTCGGTGGCTGCTCCGGCG------------------AAG
CTC---------------------------------TGGCGGAAGGACGAGAAAGTTCTC
ATGTCACACGAA------------------------------------------ACAACG
CTGGAAGTTCCCGAAGAA------GCAGTGACAAGA---------------GGAAGTGCT
GTTACTCCAGCGGAAAGGAACAGGCCA------------AAAACT---------------
------------TTTCTA---CCATCAAAG---------------GCTGCAAAGCTGCCA
GACGATCCGGACATGCCGTCTACAGCTGTGATGACGAAGCTCATCCTGGACATGGTGTGG
AGGAAGCTTGTTCGGAATCCAAACACGTACTCGAGCTTACTGGGCTTGACGTGGGCACTC
ATTTCCTTCCGATGGAACCTCCGCATGCCAAAGATTATCGAAGGCTCCATCACGATTCTA
TCGGACGCCGGGCTTGGAATGGCCATGTTTAGCTTGGGATTGTTCATGGCTTTGCAACCA
AAGCTACTCGCGTGCGGGACGTCGATGACGATAATCGGAATGGTTATCAGGTTTGTGACC
AGCCCCGCGATCATGTCGGCTACTTCAATCGCAGCGGGGCTTCGCAATATGGATTTGAGA
GCGTCGATTGTCCAGGCTGCCTTGCCGCAAGGTATTGTCCCTTTCGTTTTTGCTAAAGAG
TACAATGTGCATCCAGACGTCCTGAGCACTGCAGTCATCTTTGGTATGCTCGTATCGCTT
CCTATCACACTGCTCTATTACGTGCTTCTGGGATTA
>gnl_Selmo_v1.0_99301
ATGATAAGTCTCCATGATCTCTACACCGTGCTGAGCGCCGTGGTGCCACTCTACGTCGCG
ATGATCCTGGCCTACGGCTCGGTGAGGTGGTGGGGGATCCTCACGCCGGAGCAGTGCGGC
GGGATCAATCGCTTCGTCGCCATCTTCGCGGTGCCGCTGCTCTCGTTCGAGATCGTCAGC
AGCAACAACCCCTACGCCATGAATCTCAAGTTCATCGCCGCCGACATCGTCCAGAAGCTC
GCAATTCTCGCCGCGCTCGCGCTCTGGGTCAAGTTGTCGCGCCACGGCAGCCTCGAGTGG
CTCATCACCTTGTTCATGCTCGCCACGCTTCCAAACACGCTGGTGATGGGAATTCCACTC
CTGGCAGCCATGTATGGAGCC---AAGCCCGGTGGATTGATCGTCCAGGCGGTGGTGCTC
CAGTGCGTCATCTGGTACACCTTTCTACTCTTCCTCTACGAGTACCGCAGCGCGAAGTTG
CTCATCCAAGAACAGTTCCCC---GACACCGCCGGATCCATCATCTCGTTCAAGATCGAG
TCGGACGTGGTTTCGCTCGACGGCCGCGAGCCGCTCCAGACCGACGCCGAGGTGGGCGAC
GATGGAAAGATTCACGTCACCGTGAGGAAGTCGGTGTCCTCGCACCACTCCATGCTCTCG
CCGAGGAGATCCGTGGGTATGCCGTCGTCCAAAGCGCTCACACCCCGGCCCTCCAACCTC
ACCGGAGCGGAGATTTACTCGATGCATTCGTCGCGGAACTTGACTCCGAGAGAGTCGAGC
TTCAACCGGAATGACTTCTACTCGCTCATG---AGCTTCACC---------CCACCACCG
CGGCAGTCG---------AATTTCACC------AACACGGATGTCTACTCGCTCCACTCC
TCCATCTTTCCAAAGCCCGGCGATGGCGGCTTT---------------GGATTCTCTCCA
AAGCATCACCAC---------------------GGAGGAGAACGCGCT------------
---------------------------------------------------TCTCCAAAG
CTC---GTCCACAAC---------------------------------------------
---------------------------------AACAGGTCGGCGGTAGCGGCCGAGGAT
------------------CCAAACGCCAAAGATCTCCACATGTTCGTGTGGAGCTCCAGC
GCCTCGCCAGTCTCGGAAGCTCATCCGCAGCACCAGCAGCAGCAACACGGTGGTGTT---
---GGCTATGTTCCG------------------------GGCCGACAG------------
---------------------------------------------------------TAT
GACGAGTACGATCGAGACGACTTTAGTTTTGGCAACAGGCCGAGCTTCCGCGGGGAT---
GAAATGATCGCGGATAAAGAGGGGCCA---AGCCTCACCAAGATT---------GGATCC
AGCTCCACGGCGGAGCTG---GCTCCGAAA------------------------GGCGAC
AACAAGGCCGAGATGCCTCCGGCTCGGATTATGACGAGGGTGATACTGAGCATGGTGTGG
CGAAAGCTTGTTCGCAATCCCAACACTTACTCGAGCTTGATTGGAGTTATCTGGGCTCTC
ATCTCGTTCAAGTGGCACATCGAAATGCCTGTGATCGTCGACAAGTCCATCACAATTCTC
TCCAGAGCTGGCCTGGGGATGGCTATGTTCAGCTTGGGACTTTTCATGGCTCTCCAGAAG
AGACTTTTGGCGTGTGGAACTTCTCTGGCGATCTACGGCATGGTGGTGCGATTTCTCACC
GGCCCGGCGGTCATGGCGGCCGCGTCCATCGCCTGTGGACTCCGGAGTGTGGAGCTCAAA
GTCTCCATCGTCCAGGCCGCACTGCCTCAAGGAATCGTGCCTTTTGTTTTCGCCAAGGAG
TATAATGTCCATCCCGACATTTTGAGCACCGCGGTCATCTTCGGCATGCTCGTGTCATTT
CCAATCACTCTCTTGTATTACGTGCTCTTGGGTCTG
>gnl_Solly_v2.4_Solyc06g059730.1.1
ATGATAGGTGTAAATGATTTTTACAAAGTAATGTGTGCAATGGTTCCATTATACTTTGCT
ATGATAGTGGCATATGGTTCAGTAAAATGGTGGAAGATATTCTCGCCGGAGCAATGCTCC
GGCATCAACCGTTTCGTCGCGGTATTTGCCGTTCCGGTCCTATCCTTCCACTTCATCTCT
CAGAATAATCCTTACCAAATGGACACGAAATTCATATTGGCTGATACTTTGTCGAAGATT
TTGGTTCTTGTATTGCTCTCAGTTTGGGCCATTTGT------AAAGGGCAGTTGGATTGG
CTTATCACTCTTTTTTCTGTTTCAACTTTGCCTAATACATTAGTTATGGGCATTCCTTTG
CTTAATGCCATGTATGGTGAT---TTCACTCAAAGCCTCATGGTTCAACTTGTTGTCCTT
CAATGCATTATATGGTATACTTTATTATTGTTCTTGTTTGAATATAGAGCTGCCACAATA
TTAATCAAAAATCAATTCCCCGGCAATGTTGCTGCATCCATAACAAAATTCGAAATCGAC
AACGACGTCATCTCACTAGACGGCCGGAATCCACTTTGTACGGAATCAGAAATCGACGGT
AACGGACGTATCCACGTCCGTATCCGTCGATCCACTTCATCGGCACCGGAATCC------
---------------GCATTTTCATCCTCTATAGGGATCACACCTAGGGCATCAAATCTC
TCCAATGCTGAAATTTTTTCCGTTCATACCCCTTTACAC---------------------
TTTGGGCATGGAGACCTG---GGCGTG------GGGTTTCGTGCA------GCGAGTCCT
CGGTTGTCT---------GGGTACGCG------TCTTCTGACGCGTACTCGCTGCAA---
---------CCGACGCCCAGGGCCTCGAATTTC---------------AACGAATTGGAT
GTGACA------------------------------------------------------
------------------------ACAAGTGGGAAT---------------ACCCCAATG
TGGGTAATGTCCCCAGTGGGT---------------------------------------
------------------------------------------------------------
------------------------GGTAAGGTGTTTAGTAAAATGGCGTGGGAGTCTTCA
------TGTTTAAATGGA------------------------------------------
------------GAGCAAGGG------------------TACAGAGAT------------
------------------------------------------------------------
---GATGTTGGAGAAAAGGAAATCAGCTTTAGAGATATATCA------------------
---------------------------------------AATTTC---------------
---CCAGTACAAGAAGTTGGAGCTGCAGAT---------------AATACAAATAATATT
ATTAAACAAGAAATGCCAAATGCTTTAGTGATGCTAAGGCTCATTATCGTTATGGTTGGC
AGAAAACTTTCTCGTAATCCAAATACTTACTCCAGTATTTTAGGACTTCTATGGTCTCTT
ATCTCATTCAAATGGAATGTGGGGATGCCAAGTTTGGTAAAATATTCCATTAAAATAATT
TCAGACGCAGGCCTTGGGATGGCAATGTTCAGTTTA------------------------
------------------------------GCAATAGGGATGGCCATAAGATTTATAGGT
GGACCTCTAGTAATGTCAGCCACTTCTATTGCCGTTGGACTTAAAGGAGTTCGACTTCAT
ACCGCAATTGTACAGGCAGCTCTTCCCCAAGGAATCGTTCCATTTGTCTTCGCTAGAGAA
TATGGGTTGCATCCAGACATACTAAGCACAGGGGTTATATTCGGGATGTTGGTTTCATTA
CCAGTAACCCTTCTTTATTATGTCCTTTTGGGGCTA
>gnl_Solly_v2.4_Solyc03g118740.2.1
ATGATAACTTTATCTGATTTCTACCATGTTATGACTGCTGTTGTGCCACTTTATGTAGCT
ATGATACTAGCTTATGGCTCTGTTAAGTGGTGGAAGATTTTCTCACCAGATCAGTGTTCT
GGGATCAACAGATTTGTTGCACTTTTTGCAGTTCCACTTCTATCTTTCCACTTTATAGCT
GCTAATAATCCTTACGCTATGAACTTGAGATTCATTGCTGCAGATACTCTGCAGAAACTT
ATTGTTCTTGGGGTTCTTGCTGTTTGGGCTAATGTAAGCAAAAGGGGTAGTTTGGAATGG
AGTATAACTCTGTTTTCACTATCAACTCTTCCAAATACTTTAGTTATGGGCATTCCTTTG
TTAAAAGGAATGTATGGTGAT---TTCTCTGGGAGTTTAATGGTTCAAATTGTTGTATTA
CAGTGTATCATTTGGTACACTCTGATGCTTTTTATGTTTGAGTTTAGAGGTGCAAGACTG
CTAATTTCTGAGCAGTTTCCT---GATACTGCTGGTTCAATTGTATCTATTCATGTTGAT
TCTGATGTCATGTCATTAGATGGTAGACAAGTTTTAGAGACTGAAGCAGAGTTAAAAGAA
GATGGAAAACTTCATGTCACTGTTAGAAAATCAAATGCCTCAAGGTCTGATATATTTTCA
AGA---AGGTCAGGTGGATTTTCT---------TCTACTACACCAAGACCATCCAATTTG
ACAAATGCAGAGATTTACTCTCTGCAGTCATCAAGAAATCCAACACCAAGAGGGTCTAGT
TTTAATCATACTGATTTTTACTCAATGGTG---GCTGGTACT------------GCTGGG
AGAAACTCA---------AACTTTGGT------GCTAATGATGTTTATGGTATGTCTAAT
TCAAGAGGGCCAACTCCAAGACCTTCTAATTAT---------------GAAGAAGAAAGT
GGA---------------------------------AAATCAAGATTCAATTATCATGGT
GGAGCAGCA------AGT---AATAGTAACACTCATTATCCAGCACCA---AATCCAGGC
ATG---TTTTCACCTAGTAACAATGGC---AACAAA------------------GCACAC
AAGAGTACAGCT------------------------------AAAAAAGGAGAT------
---------------CAAGAAGTTGGCAAGGATCTTCATATGTTTGTTTGGAGTTCAAGT
AACTCTCCTGTTTCTGAT---------------GTTTTT---------GGAGGACATGAT
TATACAGCTAAT---------------CTAGACCAGCCTAATAAGGATGTGAGAGTACCT
ATC---TCCCCTGGAAAAGTTGAGGGGCAAAGGAACAATAAT---CAAGAAAAC---TAC
------ATGGAGAGAGATGATTTCAGCTTTGCAAATAGAGATGGAGTT------------
GAT---------------CAAATG---------------------------------AAC
AATCAA------GAT------GGTGAAAAA------------------GCTGGAGAAAAC
AAAGCAAAAGTAATGCCACCAACAAGTGTAATGACTAGGCTAATACTTATCATGGTTTGG
AGAAAACTTATTAGAAACCCAAACACTTATTCGAGCTTGTTTGGCCTCACTTGGTCTCTA
GTTTCATTCAGGTGGAATTTGAAGATGCCTGCTATAATTGCACAGTCCATATCTATACTG
TCAGATGCAGGACTTGGCATGGCAATGTTCAGTCTTGGTCTGTTCATGGCTTTGCAACCA
AGGATCATAGCATGTGGAAATTCTGTTGCATCTTTTGCTATGGCTGTGAGATTCCTTACA
GGTCCAGCTGTTATGGCAGCTGCTTCCATTGCTGTTGGTCTTCGTGGAACTCTATTACAC
GTGGCAATTGTACAGGCAGCTCTACCACAAGGAATTGTTCCTTTTGTCTTCGCTAAGGAA
TACAACGTTCATCCTGACATTCTTAGCACAGCTGTGATTTTTGGGATGTTGATTGCGTTG
CCGATTACATTGGTGTATTACATATTTATGGGACTT
>gnl_Solly_v2.4_Solyc04g007690.2.1
ATGATAAGTTGGCATGATCTTTACGTCGTCTTGACGGCCGTTGTTCCACTTTATGTCGCC
ATGATCTTAGCCTATGGCTCGGTCCGGTGGTGGAAAATCTTCTCACCGGATCAATGTTCA
GGAATCAATAGATTTGTAGCTATTTTCGCGGTCCCATTGTTGTCATTTCACTTCATTTCT
ATGAATAACCCTTACGAAATGAATTTTCGATTCATCGCAGCTGACACGTTGCAAAAAGTG
ATCATGTTGATAGTGTTATGCATTTGGTCTAACGTGACCAAAAATGGAAGTCTTGAATGG
AGTATAACGATTTTTTCGCTTTCAACACTTCCAAATACACTTGTTATGGGGATTCCATTA
TTGATAGCTATGTATGGTGAT---TATTCAGGTAGTTTGATGGTACAAGTTGTGGTGTTA
CAATGTATAATATGGTATACGTTGTTGCTATTTTTATTCGAATTTCGAGGTGCTAAGATG
TTGATTATGGAACAATTCCCA---GAAACAGCAGGGGAAATTGTTTCATTCAAAGTTGAA
TCTGATGTTGTTTCGTTAGATGGACAAGATTTTCTTGAAACTGATGCTGAATTAGGGCGA
GATGGGAAACTTCATGTTACGTTACGTAAGTCCAATGTGTCTAGAAGGTCATTT------
---------------------------------GCTATGACCCCTAGACCCTCAAATCTT
ACCGGGGCTGAAATTTATAGCTTGAATTCTTCTAGAAATCCTACCCCACGAGGGTCGAAT
TTCAATCACAGTGATTTCTACGCGATGATG---GGGTTTCCA---------------GGA
AGGTTATCG---------AATTTTGGT------CCGGTCGAT------------------
---------TCAACTCCTAGACCATCTAATTTC---------------GAAGAAAATTGT
GCT---------------------------CAGGGCTCCCCTAAATTCGGGTTTTACCCT
GCA------------CAA------------TCTAATTATCCGGCCCCA---AATCCGGAA
ATT---GCTTCCATAGTTTCTATAAACACGAAAAATCAACAAGTA------CAATACCAG
CACCAGCACCAG------------------------CAACAACAAAATGGTAAAGCTAGT
------------------CATGATGCTAAAGAGCTACACATGTTTGTGTGGAGCTCTAGT
GCTTCACCAGTATCGGAGGCCGCAGGCCTCCATGTGTTC---------GGTGGCACGGAT
TTTAGTGCCAACGAACAGTCTTGTAGGTCTGAT---GGTGCTAAAGAAATAAGAATGTTG
GTA---CCTGATCACCCTCAAATTGGGGATAATAAAGACGTTTCTCAA------------
---GATTTTGGTGGTGAAGAATTCAGCTTTGGTGGTAGTACTGGTGGTGGTAAAGAC---
GAAAAGAAAGAAGAAAAAGAAGGTCTCACCGGA---------------------------
---------------GTA---CACACTACGACTACCGGAGTT------CAAGATTCCGGT
ACCAGAAAACATATGCCTCCAGCAAGTGTTATGACTCGTTTGATTTTAATCATGGTTTGG
CGTAAGCTTATCCGAAATCCAAACACGTATTCGAGTCTCATTGGTTTGATTTGGTCCCTA
ATCTCGTATAGGTGGCATGTGCATATGCCTAAAATAATAGAGAAATCAATCTCTATTCTC
TCTGATGCTGGCCTTGGAATGGCTATGTTTAGCTTAGGTTTGTTTATGGCCCTTCAACCA
AAGATAATAGCATGTGGGAACACTGTGGCTACTTTTGCAATGGCAGTAAGATTTCTAACT
GGCCCGGCAGTTATGGCTGCCGCTTCTATTATCGTTGGCTTACGTGGTACACTCCTTCAT
GTCGCGATTGTTCAGGCTGCATTGCCACAAGGGATTGTTCCATTTGTGTTTGCTAAGGAG
TACAATGTTCATCCGGCTATTCTTAGTACTGCGGTTATTTTTGGAATGTTGATAGCATTA
CCAATCACATTAGTCTATTATATTATTCTTGGATTA
>gnl_Solly_v2.4_Solyc05g008060.2.1
ATGATCACTTGGCACGATCTGTATGTTGTGTTAACGGCAGTTGTTCCTCTGTATGTTGCT
ATGATATTAGCTTATGGTTCTGTTCGTTGGTGGAAGATCTTTTCTCCCGATCAATGTTCA
GGGATCAACAGATTCGTAGCTATTTTTGCAGTTCCTTTGTTGTCTTTCCATTTCATAGCT
ATGAACAATCCATATGAGATGAATTTCCGTTTCATTGCGGCGGATTCGCTGCAGAAAGTG
ATTATGCTTGTTGTACTTTCATTATGGGCTAATTTAACTAAAAATGGTAGCCTTGAATGG
AGTATTACCATTTTTTCACTTTCAACACTACCAAATACATTGGTGATGGGTATTCCTTTG
TTAATTGCTATGTATGGTGAG---TACTCTGGTAGTCTCATGGTACAAGTAGTGGTGTTG
CAGTGTATCATTTGGTACACACTTTTGCTTTTTTTGTTCGAATATCGCGGTGCGAAAATG
CTTATAATGGAGCAATTCCCA---GAAACTGCTGCTTCCATTGTTTCGTTTAAAGTTGAA
TCTGATGTTGTATCTCTAGATGGACATGATTTTCTCGAAACAGATGCTGAAATTGGTCAA
GATGGAAAACTGCATGTTACTGTGAGAAAATCGAATGCGTCCCGGAGATCGTTC------
---------------------------------GCTATGGATCATCGGCCGTCGAATCTC
ACCGGAGCTGAGATTTACAGTCTCAGTTCTTCGAGAAATCCGACTCCTCGAGGGTCTAAT
TTTAATCATAATGATTTTTACTCAATGATG---GGATTTCCTGGA------------GGA
AGATTATCC---------AATTTTGGT------CCTGCAGATATGTATTCTGTACAATCG
TCTCGGGGTCCGACCCCGAGACCATCTAATTTC---------------GAAGAAAACTGT
GCTCCG---------------GGTCTAGTTCAGAGTTCCCCGAGGTTCGGATACTTTCCG
ACGCAG---------CAG---CCTGCGCCGGGATCTTATCCTGCCCCG---AACCCCGAA
ATT---GCATCCGCAGGGCCTAAAAGCACAAAACCTCAGCAGCCAAATGTACAGAAGCAG
GAAGTACAACAGCAACAGCAG------------CACCAACAGCCAAATGCTAAAAATAAT
------------------CATGATGCTAAGGAACTTCACATGTTTGTATGGAGTTCGAGT
AATTCTCCGGTGTCGGAGGCCGGTGGCCTCCATGTGTTC---------GGTGGCAATGAT
TTCAGTGCCAACGAACAATCGGGTCGATCCGAT---GGAGCTAAAGAAATTCGAATGTTG
GTT---TCTGATCATACTCAAAATGGAGATAGTAAAGCCATTCCGCAAATA---------
GGGGAATTTGGTGGTGAGGATTTCACTTTTGGAGGTGCCAATGGTGGTGGAGGCGAT---
GAAGAAAAAGGCGAAAAAGAGGGACCCACTGGACTGACTAAACTA---------GGGTCT
AGCTCTACATCGGAGCTA---CACCCCAAGCTCGCTGGAGTA------CAAGATGCTGGT
ATGGGAAAACAGATGCCTCCGGCTAGTGTTATGACTCGTTTGATCTTAATCATGGTTTGG
CGTAAGCTTATTCGTAACCCAAACACGTATTCAAGCCTCATTGGTCTGATTTGGTCTCTA
ATCTCATTCAGATGGCATGTGCATATGCCCAAAATTATAGAGAAGTCAATCTCCATTCTC
TCTGATGCTGGTCTTGGAATGGCTATGTTTAGCTTGGGTTTGTTTATGGCTCTTCAACCA
AAAATCATTGCATGTGGTAACACAGTGGCTACATTTGCAATGGCTGTAAGGTTTCTAACT
GGCCCAGCAGTTATGGCTGCTGCTTCAATTGCTGTTGGGCTACGTGGTACTCTTCTTCAT
GTAGCCATTGTACAGGCTGCATTGCCACAAGGGATTGTCCCATTTGTGTTTGCTAAGGAG
TACAATGTTCATCCAGCTATTCTTAGTACTGCGGTTATTTTTGGGATGTTGATAGCGTTG
CCAATTACATTAGTGTACTACATTATTCTTGGATTA
>gnl_Solly_v2.4_Solyc10g080880.1.1
ATGATAACAGTTTCAGACCTTTATCATGTTCTAACTGCTGTAGTTCCACTTTATGTAGCT
ATGATATTGGCATATGGCTCAGTAAAATGGTGGAAGATATTTAGTCCAGATCAATGTTCA
GGAATCAATAGATTTGTGGCTCTTTTTGCAGTTCCATTGTTATCTTTTCACTTCATTGCT
TCAAACAATCCTTATGCCATGAACTACAGGTTCATAGCAGCTGACACATTACAAAAAGTT
ATTGTTCTGGTTGTTTTAGCTATTTGGTCAAGAATTAGCTCAAGGGGGTCTCTTGAATGG
TCCATTACTTTGTTTTCCCTTTCAACTTTGCCTAATACTTTAGTTATGGGAATCCCTTTG
TTAAAAGGGATGTATGGTGAT---GCCTCAGGTAGTTTAATGGTTCAAATTGTTGTTCTT
CAATGTATCATTTGGTACACTTTGATGCTTTTCTTGTTTGAGTATAGAGGTGCTAGAATG
CTTATTGCTGAACAGTTTCCT---GATACTGGAGGATCAATTGTTTCATTTAAAATTGAT
TCTGATGTTATTTCATTAGATGGAAAAGAACCATTAGAAACTCAAGCTGAAGTTGGTGAT
GATGGGAAACTTCATGTAGTTGTTAGGAAATCAGCTAGTTCAAGGTCTGAAATTTTTTCA
AGA---ATGTCACATGGTCATAACACTGGTCTTTCCATGACACCACGACCATCCAATTTG
TCTAATGCTGAGATTTACTCTTTGCAATCTTCAACAAATATGACCCCTAGAGATTCAAAT
TTTAACCATAATGATATATACTCAATGGTG---AAT---------------------GGG
AAAAATAAT---------GCA---------------------------------------
------AATATGAGTCCTAGGACATCAAATTTTGGTAACTTGGGATTTGATGAAGAGAGT
GGATTTGGG---------------------------------------------------
---------------------AAGACTAATGTAGGGTACCCTGCACCTACTAATGCTGGG
ATT---TTTTCTCCGGCAATCGGACCG---------------------------------
------GGGACA---------------------------AAAAAGAAGGCTAATGGGACA
------------------GAAAGTGGAAAAGATCTTCATATGTTTGTTTGGAGTTCAAGT
GCTTCACCAGTATCTGAA---GGAGGGATTCATGTGTTC---------AGGGGAGGTGAC
TTTGGT------------------------------------AATGAGCTTGGAATT---
GGA---CAT---------------------------CAC------TCAAAAGAT---TAT
GATGATTTTGGCCGAGAAGAGTTTTCTCTCAGGGATAAAAATAACTCCAATGGATGT---
CAT------------CGAGAAGAGCCG---GTGCTAAAGAAGCTA---------GGATCG
AGTTCTACAGCCGAGCTG---TTTCCCAGGACTGCT---------------ACTGAAACT
AAGGCTACTGCTATGCCTGCTGCTAGTGTGATGACCAGACTTATTCTGATTATGGTGTGG
CGAAAACTCATTAGGAACCCGAATACTTATTCTAGTCTCCTTGGTCTTGCTTGGTCCTTG
ATCTCATTCCGGTGGAACATTCAGATGCCTTTAGTTTTTGCTAAGTCGATATCAATTCTC
TCCGATGCTGGTCTTGGAATGGCAATGTTTAGTCTTGGTTTGTTCATGGCGTTGCAGCCT
AAAATGATCTCCTGTGGAAAATCAATTGCTGCCTTCTCTATGGCAGTGAGATTCATCAGC
GGTCCAGCAGTCATGGCTGCTGCCTCCTTCGCTATTGGACTTCGAGGTGTTCTTTTGCAT
ATTGCAATAGTTCAGGCAGCTCTACCTCAAGGAATCGTTCCTTTCGTCTTTGCAAAAGAA
TACAATCTTCATCCTGATATACTTAGCACAGGGGTTATATTTGGTATGTTAATAGCTCTT
CCAATCACTTTGGTTTACTACATTTTGCTGGGGCTT
>gnl_Solly_v2.4_Solyc10g078370.1.1
ATGATATCACTTTCAGACCTTTACCATGTTCTTACTGCTGTAGTTCCACTATATGTAGCA
ATGATCTTAGCTTATGGTTCTGTAAAATGGTGGAAAATTTTCAGCCCTGACCAATGTTCT
GGAATCAATAGATTTGTAGCTCTTTTTGCTGTTCCATTGCTATCTTTTCATTTCATTGCT
TCCAACAATCCATATGCAATGAACTACAGGTTCATAGCTGCTGACACCCTTCAGAAAATC
ATAGTTCTTTTTGTTCTAGCTATTTGGTCAAGAGTTAGCTCAAGGGGATCCCTTGAATGG
TCCATTACTTTGTTTTCACTATCCACTTTACCAAACACTTTAGTTATGGGGATTCCTTTG
TTAAAGGGTATGTATGGTGAT---GCCTCAGGAAGCTTAATGGTCCAAATTGTTGTGCTT
CAATGTATCATTTGGTACACTTTGATGCTTTTCTTGTTTGAGTATAGAGGGGCAAGAATG
CTTATTGCGGAACAGTTTCCT---GACACTGGAGGTTCCATTATTTCCTTTAAAGTGGAT
TCTGATATTATTTCATTAGATGGTAAAGAGCCATTGGAAACTCAGGCTGAAGTTGGTGAT
GATGGGAAACTTCATGTAACTGTTAGAAAATCCACTAGTTCCAGGTCTGAAATATTTTCA
AGA---AGATCCCATGGTCCTAATTCTGGCCTTTCATTAACTCCTAGACCATCAAACTTA
ACTAATGCTGAGATTTATTCATTGCAATCTTCAAGAAATCCAACTCCTAGAGGCTCAAGC
TTTAACCATACTGATTTTTACTCAATGGTG---AAT---------------------GGA
AAAAATGCA---------------------------------------------------
------AATATGAGTCCAAGGAATTCCAATTTTGGGAACTATGGTCATGATGAGGAGAGT
GGTGTTGCTGGATTT---------------GGG---------AGAGGAAATGGGGTTTAT
GGA------------------CAGGGAAATGCAGGGTACCCTGCTCCTACTAATGCTGGA
ATC---TTCTCTCCAGCCACTGGACCA---------------------------------
------GTTACA---------------------------AAGAAGAAAGCTAATGGTACA
------------------GAAGGTGGAAAAGATCTTCACATGTTTGTTTGGAGTTCAAGT
GCTTCACCAGTATCTGAA---GGAGGGATTCATGTCTTT---------AGGGGAGGTGAC
TATGGT------------------------------------AATGAGCTTGGTGTT---
GGA---GCC---------------------------CAC------CCAAAAGAT---TAT
GATGAATTTGGCCGAGAAGAGTTCACATTTGGAAACAAACAGAACCTGAATGGAAAT---
GAC------------CGGGAAGGGCCA---GTTGTGCGC------------------TCG
AGCTCCACAACCGAGCTC---CGTCCTAAGATTGCT------------CAAGAAGAGACC
AAGGCAACTGCCATGCCACCAGCTAGTGTCATGACCAGGCTCATTTTGATTATGGTGTGG
CGAAAACTAATCAGGAACCCAAATACTTACTCCAGCCTCATTGGCCTAACTTGGTCCTTG
GTCTCTTTCAAGTGGAATGTTCAAATGCCAGCGATTATAGCCAAATCAATATCGATTCTT
TCTGATGCTGGTCTCGGAATGGCAATGTTTAGTCTTGGTTTGTTCATGGCATTGTCGCCT
AGAATCATTGCATGTGGGAAAACAATTGCTATCTTCTCAATGGGTGTGAGATTCCTTACT
GGTCCTGCAGTTATGGCTGCTGCCTCCATTGCAGTCGGACTTCGAGGTGTCCTTTTGCAT
ATTGCTATCGTTCAGGCAGCTCTACCTCAGGGAATTGTTCCATTCGTCTTTGCCAAGGAA
TACGGCGTCCATCCTGATATATTGAGCACAGGGGTCATATTTGGTATGTTAGTTGCTCTT
CCTATAACTTTGGTCTACTACATTTTGCTGGGGCTT
>gnl_Solly_v2.4_Solyc07g006900.1.1
ATGATTAATGGCAAAGACATATATGATGTTCTTGCTGCAATTATACCATTATATGTTGCG
ATGATATTAGCTTATGGTTCTGTTCGATGGTGGAAGATCTTCACCCCCGATCAATGTTCT
GGAATCAATCGATTCGTGGCAGTTTTCGCTGTTCCTCTGCTCGGTTTCCATTTCATATCC
ACGAACGATCCTTACGCGATGAATTACCATTTCATCGCTGCTGATTCCCTTCAAAAAGTT
GTTATACTTTTCGCGCTTTTCATCTGGCATCTTTTCAGCAAAAGAGGAAATTTAGAATGG
GTGATTACTCTGTTTTCTCTTTCGACTTTGCCCAACACTCTAGTTATGGGGATCCCTCTG
CTTAAAGCAATGTACGGAGAT---TTTTCTGGGAATCTAATGGTACAAATTGTCGTTATG
CAAAGTGTGATTTGGTATACACTTATGCTTTTTCTGTTCGAATACAGAGGAGCTAAGTTA
CTGATCGGTGAGCAATTCCCC---GAAACTGCAGCTTCGATTACTTCGTTCAGAGTTGAA
TCTGATGTTGTTTCACTCAATGGACGTGAACCATTACAGGCCGATGCTGAAATCGGAGAC
GATGGAAAATTACATGTTATAGTTCGAAGATCCTCTGCTTCTTCAATTATTTCA---TCT
TATAATAAA------GGGATACTGCAATCGAATAACATGACTCCGCGAGCTTCGAACTTG
ACTGGTGTTGAGATTTATTCTGTGCAATCGTCTCGAGAGCCAACGCCAAGAGCGTCTAGT
TTTAATCAGACAGATTTTTACGCCATGTTT---GCTAGTAAAACAGCTAGT------CCG
AAGCATGGGTATACGAATAGCTATGGT---------GGAGATGTGTTTTCTCTGCAGTCA
TCTAAAGGGCCAACACCGCGAACTTCTAATTTT---------------GAAGAGGAGATG
TCGAAGATTGGAAGTAAT---------------AAGAAGAATCGAGGAGGTAGGAGTATG
AGCGGAGAGCTATATAATAGTAGTAGCACTGCTTCTTATCCACCTCCG---AATCCAATG
TTT---GTAGGGCAA---------------AGGAAAAAGGAAGTT---------------
------GGAAGCGGAAGTGGTGTACCAGTACCAGTATCAATGTCGAATAGTAATAGTAAT
------------------AGCAATAGTAAAGAGCTTCATATGTTTGTTTGGAGTTCAAGT
GCTTCTCCTACATCCGAAGGTAATCATAAGCACGCGATTAGCAAAGGTGGTTCAAGTGAA
CTTGGAGTTCTTGATGCATCCAAAGCCGTT------CTTCAACAAGAG------------
ATAGCTGCAGCA---------------------------------AGA------------
---------------GAGAATGCAAGTTCGGTTAGTAAAGGAAATGTAGACAAAGAAATA
GAG---------ATCGAGGATGGATCG------------AAG------------------
------------------------------------AATATAGAA------GATGGAGAG
AAGAAATCACAAATGCCTCCGGCTAGTGTTATGACAAGGCTAATCCTTATAATGGTATGG
AGGAAGTTGATAAGAAATCCAAACACCTATGCAAGTTTGATCGGACTCATTTGGTCTCTC
ATCTCGTACAGATGGAATATTCAAATGCCTTCAATTGTGAAAGGCTCGATCTCAATTCTA
TCAGATGCTGGTCTCGGAATGGCTATGTTCAGTCTAGGTTTATTCATGGCTTTACAACCA
AAGATCATAGCTTGTGGAAAATCTGTTGCTACATTCTCCATGGCAGTTAGGTTTTTAACA
GGACCAGCTGTTATTGCTGCTACTTCTATCGCGATTGGTCTTCGCGGTGTATTACTACAT
GTTGCTATCGTTCAGGCTGCTTTGCCCCAAGGCATTGTTCCGTTTGTGTTTGCAAAAGAA
TACAATCTCCATCCTGATATCCTTAGTACCGCGGTTATATTTGGAATGCTAGTTGCTTTA
CCAATTACAATATTATATTATGTGCTTCTTGGTGTG
>gnl_Sorbi_v3.1_Sobic.010G216700.1
ATGATCACCGGGCGGGACATCTACGACGTCCTGGCGGCGATCGTGCCGCTGTACGTGGCC
ATGTTCCTGGCGTACGGGTCGGTGCGGTGGTGGGGCATCTTCACCCCGGACCAGTGCTCG
GGCATCAACCGCTTCGTGGCCGTCTTCGCCGTGCCGCTGCTCTCCTTCCACTTCATCTCC
AGCTGCGACCCCTACGCGATGCAGTACCGGTTCCTGGCCGCCGACTCGCTCCAGAAGCTC
GTCATCCTGGCGGCGCTGGCGGTGTGGCACAACGTGCTCTCCCGCTCGTCGCTGGACTGG
ACCATCACGCTCTTCTCGCTGTCCACGCTGCCCAACACGCTGGTGATGGGCATCCCGCTG
CTCCGCGCCATGTACGGCGAC---TTCTCGGGCAACCTCATGGTGCAGATCGTGGTGCTG
CAGAGCGTCATCTGGTACACGCTCATGCTCTTCCTCTTCGAGTACCGCGGCGCCAAGGCG
CTCATCTCCGAGCAGTTCCCGCCGGACGTCGGCGCCAGCATCGCCTCCTTCAGGGTCGAC
TCCGACGTCGTCTCACTCAACGGCCGCGAGGCGCTGCAGGCCGACGCCGAGGTCGGCAGC
GACGGCCGCGTCCACGTCGTCATCCGCCGCTCCGCGTCCGCGTCCACCACGGGCGGCGGC
CACGGGCGCCCCTACGGC---------TCCTCGGCCATGACCCCGCGCGCCTCCAACCTC
ACGGGCGTCGAGATCTACTCGCTGCAGACGTCGCGGGAGCCCACGCCCCGCGGCTCCAGC
TTCAACCAGTCCGACTTCTACGCCATGTTC---AACAGCAAGATGGCCAGC------CCG
CTCGCGCAG---------------------------------------CCC---------
------------GGCGCACGCGCGCCGGGGCTC---------------GACGAGCAGGTG
GCCAACAAGTTC---------------------GCGTCTGGGAAAGGCGGCGAC------
------------------------GCGACGGCGGCGTACCCCGCGCCA---AACCCCGGC
ATG---ATGCCACCG------------CCACGGAAGAAGGAGCTC---------------
---------------------------------------------GGGGGCTCCAACTCC
------------------AACTCCAACAAGGAGCTGCACATGTTCGTGTGGAGCTCCAGC
GCGTCGCCCGTGTCGGAGGCCAACCTCCGCAACGCCGTCAACCACGCCGCCTCTACCGAC
TTCGCTGCCGTGCCGCCGCCACCGATG------------CCCGTCGAC------------
GGCGCCACCCCA---------------------------------AAA------GGCGTG
AGT------------GGGACTGTGACGCCGGCCAAGAAGCCGGCCAACGGCGGCGACCTG
GAG---------ATCGAGGACGGCCTCACGGGCCTGGCCAAGTTCCCGGTGTCGGGCTCG
CCGTACGTGGCA---------CGCAAGAAG------GACGCGCCG---GGGCTGGAGGAG
GCCGCGCACCCGATGCCGCCGGCGAGCGTGATGACGCGCCTCATCCTCATCATGGTGTGG
CGGAAGCTCATCAGGAACCCCAACACCTACTCCAGCCTCATCGGCCTCGTTTGGTCCCTC
GTCTCGTTCAGGTTTAACATCCAGATGCCCTCAATTATAAAGGGATCAATATCTATATTG
TCCGATGCAGGGCTAGGCATGGCTATGTTCAGCTTAGGTCTGTTCATGGCTCTGCAACCA
AAGATCATCTCTTGTGGCAAGAGGGTGGCGACGTTCGCCATGGCGGTGAGATTTTTGACT
GGTCCGGCAGTGATCGCGGCTACCTCCATCGCCATTGGGCTCCGGGGAGTGCTCCTGCAC
GTTGCCATCGTTCAGGCTGCACTTCCACAAGGCATCGTTCCCTTTGTGTTTGCAAAGGAA
TACAACTGCCATCCTCAAATACTTAGCACAGCGGTTATATTCGGGATGCTCATCGCGCTT
CCGATCACGATACTCTACTATGTTCTTCTTGGAATT
>gnl_Sorbi_v3.1_Sobic.010G051000.1
ATGATCTCGTGGCACGACCTGTACACGGTGCTTTGCGCGGTGGTGCCGCTGTACGTGGCG
ATGGTCCTGGCGTACGGCTCCGTGCGGTGGTGGGGCGTGCTGACGCCGGACCAGTGCGCC
GGCATCAACCGCTTCGTCGCCGTCTTCGCCGTGCCGCTCCTCTCCTTCCACTGCATCTCC
ACCAGCGACCCCTACGTGATGAACCTCCGCTTCATCGCCGCCGACACGCTGCAGAAGGTC
CTCGTCCTCGCCGCGCTCGCCGTCTGGTCGTACCTCCCGACCCGGGAGCCGTTGGACTGG
TCCATCACGCTCTTCTCCCTGTCCACGCTGCCCAACACGCTCATCATGGGGATCCCGCTC
CTGGTCGCCATGTACGGGCAG---TACTCGGGCGACCTCCTGGTGCAGGTGGTGGTGCTC
CAGTGCATCGTGTGGTACACCCTCCTGCTCGTCCTCTACGAGTTCCGCGCCGCGCGGGTG
CTCATCGCGGGGCAGTTCCCG---GCCGGCACCGCGGCCATCGCCGACGTGCGCGTGGAC
CCGGACGTGGTGTCGCTGGCCGGCAGCCAG------GAGGCGCAGGCCGAGGTGGCGCCC
GACGGCAGGATGCGCCTCGTCGTGCGCCGGTCCACGTCGGCGCCGTCA------------
------CGG------TCCCTGGCGGCGGCCACCGCCGCGACGCCGCGGCCGTCCAACCTG
ACAGGCGTGGAGATCTACTCGATGAGCTCGTCGCGGAACGCCACCCCGAGAGGGTCCAGC
ATCGCGCACGCCGACATA---------------GGCTGGCCCGCCGCCGCGTCGTCGCTG
CGCATGTCG---------AGCTTCGGC------GCGGCGGACCTCTTCTCCCTGCAC---
---------CCGACGCCGCGGCCGTCTAGCTTC---------------GACGAGCAAGCT
GTGCGG------------------------------------------------------
------------------------------------------------------------
------------------GCA---------------------------------------
---------------------------------AGATCGGCCGCCACGGTGGCGCCCAGC
------------------AACGACCCCAGGGACGTGCACATGATCGAGTGGAGCTCCGGC
GCGTCCACGACGTCGGAGGTGCGCGGCTTGCCGGTGTTC---------CACGGCGGCGAC
CTCCAC------------------------------CGCGGCATGGATTCCCGCCGGCTG
GTCCCCTCCGAGGTGCCTCCGAGAGCGATGCGGCCG------------------------
------------GGGGAGCGCGTCACGTTCCCGGCG------GACGCCGCCGGGCAG---
GAC---------------------------GCGCTGACGAAGCTG---------GAGTCC
GGGTCGACGGAGGAGGAG---CGGAAGGAC------GACAAGGACGGAGCGGGAGGGCAG
CAAACGGCGGCGGCGGCACCGGCCGGCGTGATGATGCGGCTGATCGTCACGATGGTGTGG
CGCCGGCTGATCCGCAACCCAAACACGTACGCCAGCGTTGTCGGCCTCACTTGGTCGCTC
ATCTCGTTCCGATTCCACGTCGCAATGCCAGTCCTAGTGAAGAACTCCATCAGCATACTC
TCCGATGCAGGGCTAGGGATGGCCATGTTTAGCTTAGGGCTGTTCATGGCCACGCAGCCC
AAGATCATTGCCTGCGGAAACAAAGTCGCGGCCATCACCATGGCAATTCGCTTCCTCTTC
GGCCCCGCCGTCATGGCCGCCACGTCCGCCGCCATCGGCCTCCGAGGCACGCTCCTGCGC
GTCGCCATTGTTCAGGCTGCTCTGCCGCAAGGAATTGTGCCATTTGTGTTCGGCAAGGAG
TACAATCTGCACGCCGCCATTCTTTGCACCGGGGTGATTTTTGGCATGCTAATCGCTCTT
CCCATCACCTTGGTCTACTATATTATTCTCGGACTA
>gnl_Sorbi_v3.1_Sobic.010G095100.1
ATGATCACGGGCACGGACTTCTACCACGTGATGACGGCCATGGTGCCGCTGTACGTCGCC
ATGATCCTGGCGTACGGCTCCGTCCGGTGGTGGCGCATCTTCACGCCGGATCAGTGCTCC
GGGATCAACCGCTTCGTGGCGCTCTTCGCCGTGCCGCTGCTCTCCTTCCACTTCATCTCC
ACCAACAACCCCTACACCATGAACCTCCGGTTCATCGCCGCCGACACGCTGCAGAAGCTC
ATCGTCCTGGCGCTGCTCACCGCCTGGAGCTACCTCTCCCGGCGGGGCTGCCTGGAGTGG
ACCATCACGCTCTTCTCCCTGTCCACGCTGCCCAACACGCTGGTGATGGGCATCCCGCTG
CTCAAGGGCATGTACGGCGAC---TTCTCCGGCAGCCTGATGGTGCAGATCGTGGTGCTC
CAGTGCATCATCTGGTACACGCTGATGCTCTTCATGTTCGAGTACCGCGGCGCCAGGATC
CTCATCACCGAGCAGTTCCCG---GACACGGCGGGCGCCATCGCGTCCATCGTCGTCGAC
CCCGACGTGGTGTCGCTGGACGGCAACGACGCCATCGAGACGGAGGCCGAGGTGAAGGAG
GACGGCAAGATACACGTGACGGTGCGCCGCTCCAACGCGTCCCGGTCGGACATCTACTCC
CGG---CGGTCCATGGGGTTCTCC---------AGCACCACGCCGCGGCCCAGCAACCTG
ACCAACGCCGAGATCTACTCGCTGCAGTCGTCGCGGAACCCGACGCCGCGGGGGTCCAGC
TTCAACCACACCGACTTCTACTCCATGGTG---------------------------GGG
CGCAGCTCC---------AACTTCGCC------GCCGGGGACGCCTTCGGGCTGCGCACC
------GGCGCCACGCCCAGGCCGTCCAACTAC---------------GAGGAGGAAGCG
CAGGGCGGCAAGGCG---------------------------------------------
---------------AAC---AAGTACGGCGGCCAGTACCCGGCGCCC---AACCCGGCC
ATG---GCGGCGCAGCCCATGCCC---------------------------------ACC
AAGCAGGGTCTC------------------------AAGAAGGCGGCGGCCAATGGGCAG
GCC---------AAGGGCGAGGACGGCAAGGACCTGCACATGTTCGTCTGGAGCTCCAGC
GCGTCGCCCGTGTCCGAC---------------GTGTTC---------GGCAATGGCGAG
TAC------------------------AACGACGCCGCCGTCAAGGAGGTCCGCATGGCC
GTCGCCTCCCCGCGCAAAGTTGACGGGAGGAAGGAGAGG------GGCGAGGAC---TTC
------ACAGAGCGGGACGACTTCAGCTTCGGCAACAAGGGCGCGGCG------------
GAG------------AGGGACGCG---------------GAAGCC---------GGCGAC
GAGAAGGCGGCGGCTCTG---GGGAATGCC---------------TGCGGCGTGGCGGCG
GCGCCCGCGGCGATGCCACCGACGAGCGTGATGACGCGGCTCATCCTCATCATGGTGTGG
CGCAAGCTCATCCGCAACCCGAACACCTACTCCAGCCTCATCGGCCTCGTCTGGTCGCTC
GTCTGCTTCAGGTGGAACTTCGAGATGCCGGCGATCATCCTCAAGTCCATCTCGATCCTC
TCCGACGCCGGGCTCGGCATGGCCATGTTCAGTCTGGGTCTGTTCATGGCGCTGCAGCCA
CGGATCATCGCGTGCGGTAACAAGGTGGCCACGTTCGCCATGGCCGTGCGGTTCCTCACC
GGCCCCGCCGTCATGGCCGCCGCCTCCCTGGCCGTCGGCCTCCGCGGCACGCTCCTCCAC
GTCGCCATCGTCCAGGCCGCGCTGCCGCAGGGCATTGTCCCCTTCGTCTTCGCCAAGGAG
TACGGCGTGCACCCTGACATCCTCAGCACGGCAGTGATCTTCGGCATGCTCATCGCGCTG
CCCATCACGCTGGTGTACTACATCCTGATGGGGCTG
>gnl_Sorbi_v3.1_Sobic.003G235800.1
ATGATATCGGGGAACGATGTATACACGGTGCTGACCGCGATGGTGCCTCTGTACGTGGCC
ATGTTCCTGGCGTACGGGTCGGTGCGGTGGTGGCGCATCTTCACGCCGGACCAGTGCTCC
GGCATCAACCGCTTCGTCGCCATCTTCGCCGTGCCGCTGCTGTCCTTCCACTTCATCTCC
ACCAACAACCCCTACGCCATGAACCTCCGGTTCCTGGCCGCCGACACACTGCAGAAGCTG
CTCGTCCTGGCGGGGCTGGCCGTGTGGTCGCGCCTGCTGCCCACCAGCTCCCTGGACTGG
TCCATCACGCTCTTCTCCGTGTCGACGCTGCCCAACACGCTGGTGATGGGGATCCCGCTG
CTGATCGCCATGTACGGTCCC---TACGCGGGCTCCCTCATGGTGCAGGTCATCGTGCTC
CAGTGCATCATCTGGTACACGCTGCTGCTCTTCCTCTTCGAGTTCCGCGCCGCGCGGATG
CTCATCGCGGACCAGTTCCCG---GACACCGCGGCGGCCATCGCGTCGCTGCACGTGGAC
GCGGACGTGGTGTCGCTGGAGGGCGGCCGCGCC---GAGACGGAGGCCGAGGTGGCGGAG
GACGGCCGCCTGCACGTCACGGTGCGCCGCTCGTCGGCGTCG---------------TCG
CGG---CGGTCGCTGCTGATGGTC---------ACGACGACGCCGCGACCGTCCAACCTC
ACGGGCGCGGAGATCTACTCCATGAGCTCGTCGCGGCAGCACAGCCCGCGGGGCTCCAAC
TTCAACCACGCCGACTTCTTCGCCGCCATG---GCCATGGTCGGCGCGCCTGGCGGGGCG
CGCGCCTCG---------AGCTTCGGC------GCCGCCGAGCTGTACTCGATGCACTCG
TCGCGGGGGCCGACGCCGCGGCAGTCCAACTTC---------------GACGAGCGCTCG
GCCTCGGCACGGTCG---------------------------------------------
---------------------TCG---------TCGAGACCCGCGGGC------------
------GCCGTGCCC---------------------------------------------
------------------------------------------------------AGCTGC
------------------CACGACGCCAAGGAGCTCCACATGTTCGTGTGGAGCTCCAGC
GCCTCCCCCGTCTCGGAAGTCAGCGGCCTGCCGGTATTC---------ACCGGTGGC---
---------------GCGGGCGGCGGCGTCAACGTCGGCGCCAAGGAAATTCGCATGGTT
GTC---CCCGCCGAGCCGCAGAACGGCTCGGCCGGCAAA------GAGAAGGAGGCGGCG
ACGGGGGAAGCCGCCGAGGCTTTCGGCTTCGGCGGTGGCAAGACGGCGACGGCGGAG---
GACGTAGAAGCAGGAGGAGGAGGGCCGGAGCAGGTGACGAAGCTA------GTAGGGTCC
ACGACGGCCGCCGAGGTG---CGCGTGAAGGTGGACGGAGTGGCGGGCGGCGGGGGCCGG
GCGCAGCAGCAGATGCCGCCGGCGAGCGTGATGACCCGGCTGATACTCATCATGGTGTGG
CGCAAGCTGATCCGCAACCCCAACACGTACTCCAGCCTCATCGGCCTCGCCTGGTCCCTC
ATCGCGTTCCGGTGGCACATCTCCATGCCGGCGGTCGTGGCCAAGTCCATCTCCATCCTC
TCGGACGCCGGGCTCGGGATGGCCATGTTTAGCCTAGGATTGTTTATGGCGCTGCAGCCG
AATATCATCGCGTGCGGATGGCGCGCCACCGGCATCTCCATGGGCGTCCGCTTCCTCGCC
GGCCCCGCCGTCATGACCGCCGCGTCACTAGCCATCGGCCTCCGAGGGAACCTTTTGCGC
GTCGCCATTGTGCAGGCGGCTCTACCGCAAGGGATCGTGCCCTTTGTGTTCGCGAAAGAA
TACAACGTCCACCCGGCCATCCTGAGCACTATGGTAATTTTTGGTATGCTGATAGCCCTG
CCGATCACCTTGCTCTACTACATCCTTCTTGGATTG
>gnl_Sorbi_v3.1_Sobic.005G025900.1
ATGATCACGGCGCTGGACCTGTACCACGTGCTGACGGCGGTGGTGCCGCTGTACGTAGCC
ATGACGCTCGCCTACGGCTCCGTCCGCTGGTGGCGGATCTTCACCCCGGACCAGTGCTCA
GGGATCAACCGCTTCGTCGCGCTCTTCGCCGTCCCGCTCCTCTCCTTCCACTTCATCTCC
ACCAACAACCCTTTCGCCATGAACCTGCGCTTCCTCGCCGCCGACACGCTGCAGAAGGTC
GCCGTCCTCGCGCTCCTCTTCCTCGCCTCCCGCCTCTTCTCCTCCTCCGGCCTCGACTGG
AGCATCACGCTCTTCTCCCTCTCCACGCTCCCCAACACGCTCGTCATGGGCATCCCGCTG
CTCCGCGGCATGTACGGCGGCATCGACGCGGGAACGCTCATGGTCCAGGTCGTCGTGCTC
CAGTGCATCATCTGGTACACGCTCATGCTCTTCCTCTTCGAGTACCGCGCCGCCCGCGCG
CTCGTGCTCGACCAGTTCCCC---GACGCCGCGGCGTCCATCGTCTCGTTCCGCGTCGAC
TCCGACGTCGTCTCGCTCAGGGGCGAGATCGAGCTCGAGGCAGACGCCGCCGGCGGCGAC
GGCGGACGGGTGCGGGTCACCGTGCGCAAGTCCACCAGCTCGCGCTCTGAGGCCGCGTGC
TCG---CACTCCCACTCCCACTCGCAG------TCCATGCAGCCACGGGTGTCCAACCTC
TCCGGGGTGGAGATCTACTCGCTGCAGTCGTCGCGCAACCCCACCCCGCGGGGATCCAGC
TTCAACCACACCGACTTCTTCAACATCGTC---GGCGCC------------------GGT
GCC---------------AAGGGAGGA------GCAGCA---------GCG------GCG
---------------------GCGGCCGGG------------------GACGAGGAGAAG
GGC---------------------------------------------------------
---------------------GGCGCCGGTGGACACTCGCCGCAGCCG------------
------------------------------------------------------------
---------------------------------------CAGGCCGTCGCCGCCGTGGCG
------------------GCCAAGAGGAAGGACCTGCACATGCTCGTCTGGAGCTCCAGT
GCCTCCCCGGTCTCCGAGGGTGCCGCCGTGCACGTCTTC---------GGCGCCGGC---
---GCC---------------------GCCGACCAT------------------------
------GCCGAC------GTCAAAGGAACCCAGGCC---------------------TAC
GACGAGTACGGGCGTGACGATTTCAGCAGGACCAAGAACGGGAACGGCGCG---------
GAC------------AAGGGCGGGCCG---ACGCTGTCCAAGCTT---------GGGTCC
AACTCCACGGCGCAGCTC---TACCCCAAG---------------GACGACGGCGGGAGG
CCGGCGGCCGCGATGCCGCCGGCGAGCGTCATGACGAGGCTCATCCTCATCATGGTCTGG
AGGAAGCTGATCAGGAACCCCAACACCTACTCCAGCCTCATCGGCGTCATCTGGTCCCTG
GTATCCTACAGGTGGGGCATTCAGATGCCGGCGATCATCGCCCGGTCGATTTCGATCCTG
TCAGATGCAGGGCTTGGGATGGCCATGTTCAGCCTCGGCTTGTTCATGGCATTGCAGCCG
AGGATCATCGCTTGTGGCAACAAGTTTGCCGTGATCGCGATGGCTGTCCGCTTCCTTGCG
GGTCCAGCAGTCATGGCTGCCGCCTCCATCGCTGTGGGGCTGCGAGGCGTACTTCTTCAC
ATTGCCATTGTTCAGGCTGCTCTACCTCAAGGAATCGTGCCATTTGTGTTTGCCAAGGAG
TACAATGTTCACCCTGACATACTGAGCACAGCTGTGATCTTCGGGATGCTCATCGCCCTG
CCCATCACCCTGGTCTACTACATCCTGCTGGGGCTC
>gnl_Sorbi_v3.1_Sobic.004G240900.1
ATGATTACCGCGACGGACTTCTACCACGTCATGACGGCCGTGGTGCCGCTGTACGTGGCG
ATGATCCTGGCCTACGGGTCGGTGCGGTGGTGGCGCATCTTCTCGCCGGACCAGTGCTCC
GGGATCAACCGCTTCGTCGCGCTCTTCGCCGTGCCGCTGCTGTCCTTCCACTTCATCTCC
ACCAACAACCCCTACACTATGAACCTGCGCTTCATCGCCGCCGACACGCTGCAGAAGCTC
ATGGTGCTGGCCATGCTCACCGCGTGGAGCCACCTCAGCCGCCGGGGCAGCCTGGAGTGG
ACCATCACGCTCTTCTCCCTCTCCACGCTGCCCAACACACTGGTCATGGGCATCCCGCTG
CTCAAGGGCATGTACGGCGAC---TTCTCCGGGAGCCTCATGGTGCAGATCGTCGTGCTC
CAGTGCATCATCTGGTACACGCTCATGCTCTTCATGTTCGAGTACCGCGGCGCGCGCTTG
CTCATCACCGAGCAGTTCCCG---GACAACGCGGGCGCCATCGCGTCCATCGTCGTCGAC
CCGGACGTCGTCTCCCTCGACGGCAGGGACGCCATCGAGACGGAGGCCGAGGTGAAGGAG
GACGGCAAGATACACGTCACCGTGCGCCGCTCCAACGCGTCGCGCTCCGACATCTACTCG
CGC---CGGTCCATGGGATTCTCA---------AGCACCACGCCGCGGCCCAGCAACCTG
ACCAACGCCGAGATCTACTCGCTGCAGTCGTCGCGGAACCCGACGCCACGGGGCTCCAGC
TTCAACCACAACGACTTCTACTCCATGGTG---------------------------GGG
CGCAGCTCC---------AACTTCGGC------GCGGCCGACGCGTTCGGCATCCGCACG
------GGCGCCACGCCGCGCCCGTCCAACTAC---------------GAGGACGACGCG
GCTAAGCCCGCC------------------------------AAGTACCCGCTCCCCGTG
GTGAATGCGGCGGCGGGG---GCGGCGGCGGGACACTACCCCGCGCCC---AACCCGGCG
GTG---GCCGCGGCGCCCAAGAAG------------------------------------
------------------------------------AAGGCGGCCGGCACCAACGGGCAG
------------------GCCAAGGGCGAGGACCTCCACATGTTCGTCTGGAGCTCCAGC
GCGTCGCCCGTGTCGGAC---------------GTCTTC---------GGCGGCGGCGAC
TAC------------------------AACGACGCCGCG------------------GCC
GTCAAGTCCCCCCGCAAAATGGGCGGAGCCAAGGAC---------AGGGACGAC---TAC
------GTGGAGCGCGACGAGTTCAGCTTCGGGAACAGGGGCGCGATG------------
GAC------------AGGGACGCG---------------GAGGCA---------GGGGAC
GAGAAGGCCGCGGCGGCGGGCGACCCCAAC---------------------GCGGTAGCC
GCGCCGACGGCGATGCCGCCGACGAGCGTGATGACCCGTCTCATCCTGATCATGGTGTGG
CGCAAGCTCATCCGCAACCCGAACACCTACTCCAGCCTCATCGGCGTCATCTGGTCACTC
GTCTGCTTCAGGTGGAACTTCCAGATGCCGGCCATCGTCCTGCAATCCATCTCCATCCTG
TCGGACGCGGGGCTCGGAATGGCCATGTTCAGTCTCGGGCTGTTCATGGCGCTGCAGCCG
CGGATCATCGCGTGCGGGAACAAGGTGGCGACGTTCGCCATGGCGGTGCGCTTCCTGACC
GGTCCGGCCGTTATGGCGGCCGCGTCCTTCGCCGTGGGCCTCCGCGGGACGCTTCTGCAC
GTCGCCATCGTCCAGGCAGCTCTGCCCCAGGGCATTGTCCCCTTCGTCTTCGCAAAGGAG
TACAACGTGCACCCTGACATTCTCAGCACGGCAGTCATTTTTGGCATGCTCATCGCCCTG
CCAATCACGCTCGTCTACTACATCCTGCTCGGCCTG
>gnl_Spipo_v2_Spipo4G0091500
ATGATAAGCGGAGGGGACTTCTACAACGTGATGTGCGCCATGGTGCCTCTCTACTTTGCC
ATGTTCATGGCCTATGGTTCGGTCAAGTGGTGGGGGGTCTTCTCGCCGGAGCAGTGCTCG
GGGATCAACCGATTCGTGGCGGTGTTCGCCGTGCCGGTGCTCTCTTTCTACTTCATCTCT
CAGAACAACCCATACCAGATGGACCTCAAGTTTGTCCTCGCTGATACCCTCTCCAAGATC
GCCGTGCTGGTTGTGCTCTCCCTGTGGGCCATCTTATCCAAA---GGAGGACTAGACTGG
CTGATCACCCTCTTCTCCGTGGCCACCCTGCCCAACACACTGGTCATGGGCATCCCCTTG
CTCCGCGCCATGTACGGCGAC---TTCACCCAGAGTCTAATGGTGCAGCTCGTCGTCTTA
CAGTGCATAATATGGTATACGCTGCTGCTCTTCCTCTTCGAATACCGTTCCGCTACGCTG
TTGATCCGGAACAACTTCCCCGGGCCCGCGGCGGCGGCAATTTCTCGAGTCGACGTCGAC
GGCGATGTCATTTCCTTGGACGGGCGGGACCCTGTCTGGGCGGACTCAGAGCTCGACACC
AACGGTCAAATCCGTGTCCGTATCAGGCGGTCCACTTCGTCGGCAGCCGACTCG------
---------------GCCATCTCCTCCTCCGTCGCGATGACCCCCCGCCATTCGAGCCTC
TCCGGAGCAGAGATATACTCCGCCAATACCCCTGGCCGCCCAGCGCCGCCGTCGCATGAC
TACGCCGGCGGCGACGCTGCTGCAATG------GGATGCAAGATG------ATGAGTCCC
CGCCTCTCT---------GGGTACGCG------TCCTCGGAGGTGTACTCCTTCCAT---
---------CCCACGCCGCGGGCCTCTAACTTC---------------AACGAAGTAGAC
GTGAGC------------------------------------------------------
---------------------------------------------------ACGCCGGTG
TGGGCCAAGTCCCCGGCCGCC---------------------------------------
------------------------------------------------------------
---------------------GCTGCGAGGGCTTTCGCGAGAGCAGTGTGGGAGTTTCAA
CAG---------------------------------------------------------
---------CCGACACAGCGG------------------TGCAAGGAC------------
------------------------------------------------------------
------CTTGGAGAGAAGGACTTGAGTTTCAGGAGCACTTCG------------------
---------------------------------------AAGTTC---------------
---GTTTTGAGGGAGGAAGACGAGCCAGAA---------------GATCCCGAAGAAGAA
ATCCGCCAGAAGATGCCACCGGCCGGCGTCATGGTGCGGCTCATATTGATCATGGTGGCC
CGGAAGCTCTTGCGGAACCCTAACACCTATTCGAGTGTCCTGGGCCTGGTCTGGTCTCTG
ATCTCCTTCAAGTGGGGCGTCGGCATGCCGGTCCTGTTGAAGAATTCGATAAATATAATC
GCGGATGCGGGGCTTGGAATGGCCATGTTCAGCTTAGGACTCTTCATGGCTCTTCAGCCA
AGGATCATCGCGTGCGGACCCAAAATGGCTGTTCTCAGCATGGCCATCCGATTCATCAGC
GGGCCTATGATAGTCACAGCTACTTCCTTCGCCGTGGAACTGAGAGGCGCGCGCCTGCGC
ACAGCAATCGTTCAGGCGGCTCTTCCTCAGGGGATCGTGCCCTTCGTCTTTGCTAGGGAA
TACGGACTTCATCCTGACATCCTCAGCACAGGGGTCATCTTCGGCATGCTGGTCTCCCTG
CCCACCACCATTCTCTACTACGTTCTGCTAGGGCTG
>gnl_Spipo_v2_Spipo15G0027400
ATGATTACCGGGACAGACTTCTACCATGTGATGACAGCGATGGTGCCGCTGTACGTGGCG
ATGATCCTAGCCTACGGCAGCGTGAGGTGGTGGAAGATCTTCACGCCGGACCAGTGCTCC
GGGATCAACCGGTTCGTGGCCCTGTTCGCTGTGCCGCTCCTGTCCTTCCACTTCATCTCC
ACCAACGATCCGTACACGATGAACCTCCGCTTCATCGCTGCCGACACCCTGCAGAAGCTG
CTTATGCTGGCGATGCTCGCCGTCTGGTCCAGGCTGAGCAGCCGGGGCAGCCTGGAGTGG
ACCATCACTCTCTTCTCCCTCTCGACCTTGCCCAATACCCTCGTCATGGGCATCCCCCTC
CTCAAGGCCATGTACGGCGAC---TACTCCGGCAGCCTCATGGTGCAGATCGTCGTCCTC
CAGTGCATCATCTGGTACACCTTCATGCTCTTCATGTTCGAGTACCGCGCCGCCCGCCTC
CTCATCACGGAGCAGTTCCCT---GACGTCGCCGGCTCCATCGTCTCCATCGCCGTCGAC
TCCGACGTCGTCTCCCTCGACGGCCGCGAGGCCATCGAGGCCGACGCCGAGGTCAAGGAG
GACGGCAAAGTCCACGTCACAGTCCGGCGCTCCAACGCCTCCCGCTCCGACGTCTTCTCC
CGC---CGCTCCGTCGGCTTCTCC---------GCCACCACGCCGCGCCCTTCCAACCTC
ACCAACGCGGAAATCTATTCGCTGCAGTCGTCCCGCAACCCCACACCGAGGGGTTCCAGC
TTCAACCACACCGACTTCTACTCCATGGCC---------------------------GGC
CGGAGCTCC---------AACTTCGGT------GCCACCGACGCCTTCGGCATGGTAACC
TCCCGGGGCCCAACCCCCCGCCCGTCGAACTAC---------------TACGAGGAGGAC
AACCTCGCCGCCGGAGGA------CCCGGCGGCGCGAAATCCAGGTTTCACTACCACACG
CCGGCGCCG------TCA---GCGGCAATGCACGGCTACCCAGCTCCC---AATCCGGGG
GTG---TTCTCGCCTCCACCGACGGCGCCGGCGAAGACCGTCTCCATG------TCCAAC
GCCGGTGGAGCG------------------------------AGGAAAGCCAACGGGCAG
CCGCAGGCGAAAGGGGACGAAGGGGGCAAGGACCTGCATATGTTCGTGTGGAGCTCCAGC
GCCTCGCCGGTTTCCGAC---------------GTGTTC---------GGCGGCGCGGAG
TACGCCGCCCCAGAC------------GCCGCCGCCCCTGTCAAGGATGTGAGGATGGTA
GTG---TCTCCGGGAAAGGTGGACGGCGCCCGG------------AGGGAGGAC---TTC
------TTGGAGAGGGACGACTTCAGCTTCGGCAACGAACGCGAGGCCCAC---------
GAG------GCGCGCGGAAGCGGCGGC---GACGTGGGGAAGGCGGCGATTGGCGGGGGA
GGGAAGGCCGGC---------GCCGACGGC------------------GGCGGGTTGGAG
GGGAAGGTGGCAATGCCGCCGACGAGCGTCATGACGAGGCTGATACTGATCATGGTGTGG
AGGAAGCTCATAAGGAACCCCAACACCTACTCCAGCCTCATCGGGCTCATCTGGTCCCTC
GTCTCCTTCAGGTGGCATGTGGAGATGCCGGCCATCGTCGCCAAGTCCATCTCCATACTG
TCGGACGCGGGGCTCGGAATGGCCATGTTCAGCCTGGGGCTGTTCATGGCCTTGCAGCCG
AGGATCGTAGCATGTGGAAACTCGGTGGCAGCCTTTGCCATGGCCGTCAGGTTCCTAACA
GGGCCAGCTGTCACGGCCGCCGCTGCCATCGCCGTCGGCATCCGGGGCGACCTCCTCCGC
ATCTCCATTGTCCAGGCGGCCCTCCCGCAGGGGATCGTCCCCTTCGTCTTCGCCAAGGAG
TACAACGTCCACCCGCAGATTCTTAGCACGACGGTCATTTTCGGAATGCTGATAGCCCTG
CCGATCGACCTGGTCTACTACGTCCTGCTGGGCCTC
>gnl_Spipo_v2_Spipo0G0150000
ATGATCACAGGCAGAGACATCTACGGCGTGCTGGCGGCGATGGTGCCGCTCTATGTGGCG
ATGATCGCCGCCTACGGCTCGGTGCGGTGGTGGAAGGTCTTCACCCCGGAGCAGTGCGCC
GGCATCAACCGCTTCGTGGCCCTCTTCGCCGTCCCGCTCCTCTCCTTCCACTTCATATCC
TCCAACAACCCCTATGCCATGAACTACCGCTTCATCGCCGCTGACTCCCTTCAGAAGGCG
GTCGTCCTCGCCGCCCTCGTCCTCTGGTCCAACCTCACCCGCCGCGGCAGCCTGGACTGG
TCCATCACCTTCTTCTCCCTTTCCACCCTCCCCAACACGCTCGTCATGGGGATCCCCCTC
CTGCGGGCCATGTACGGCGAC---TCCGCCGCCGACCTCATGGTGCAGATTGTCGTGCTT
CAGAGCGTGGTGTGGTACAGCCTCATGCTCTTCCTCTTCGAGTACCGCGCCGCCAAAGCT
CTTATCCCCGACCAGTTCCCC---GACGCCGCCGTCTCCATCGCCTCCCTCACCGTTGAC
CCTGACGTTCTCTCGCTTTGCGGCAAGGAGCAGCTGCAGGCTGACACCGAGGTTGGGGAA
GACGGCCAGCTTCACGTCGTCATCAGGAAGTCGAGCTCAAACTGCAGGTCAACGGCATCT
TGCAATAAGTGCAGCGGTATCAACTCTGCCCGCTCCATGGCGGCGAGGGCGTCGAGTATG
ACAGGCGTGGAGATATTCTCCGTACAGTCGTCGACGCTGATGACGCCGAGGACGTCCAGC
TTCAACCAGGCGGACGTCTACACCCTCTCC------------------------------
---------------------------------------------CAC------------
------------------------------------------------------------
------------------------------------------------------------
---------------------------------GTCTACCCTGCTCCG---AACCCGACG
TTA---ATATCGGGGACGAGTGGG------------------------------------
---------------------------------AAGGAAGGTCTCTCGAAGAATGGGAGT
------------------GCTTCGAACAAGGAGCTCAACATGTACACCTGGAGCTCCAGT
GAGTCACCGGGGTCAGAGGGAAACCGCGCAGCCTCAGTT------------------GAC
CTCGGACTGATCGAC---------------------TTCCCACGAGAGATT------GCA
GTA---TCGAAA------GTT---------------------------------------
---------------GATGACACCTCTGAGAGCACCAGACCAGGGATTGATGGTGAACCG
GAC------------------------------------GAGCTA---------AGTAAG
AGTCCGAATCGACCGCTC---CAGAAGAAGGGAGAG---------AGCCCTGTGCCTGGA
GAAGACCGTCCGATGCTCCCCACATACCTCATGACCAGACTGATCCTCGTCATGATCTCG
AGAAAACTTATCCGAAATCCGAACACGTACTCCAGCTTGTTTGGCCTCGTGTGGTCTCTC
GTCTCCTTCAGGTAC---------------------------------------------
------------------------------------------------------------
------------------------------------------------------------
------------------------------------------------------------
------------------------------------------------------------
---------------------------------GTA------------------------
------AATTTGGCAGAA------------------
>gnl_Spipo_v2_Spipo19G0020700
ATGATCACATGGAAGGATTTCTACACGGTGGTGGCGGCGGTGGTGCCGCTGTACGTGGCG
ATGATCCTGGGCTACGGTTCCGTGCGGTGGTGGCGGATCTTCTCCCCCGACCAGTGTTCC
GGGATCAACCGCTTCGTCGCCGTCTTCGCCGTGCCGCTGCTCTCCTTTCACTTCATCGCC
ACCAACGACCCCTACGCCATGGACCTCCGCTTCATCGCCGCTGACACCCTGCAGAAGGTC
ATCGTCCTCGCGGCCCTCGCCGTCTGGTCCAACATTCCGTCCAGAGCCTCCTTCGACTGG
GCCATCACCATCTTCTCCCTCTCCACACTCCCCAACACGCTCATCATGGGCATCCCCCTA
CTCACCGCCATGTACGGTGAT---TTCTCCGGCAGCTTGATGGTGCAGGTGGTGGTGCTC
CAGTGCATCATCTGGTACACCCTCCTCCTCTTCCTCTTCGAGTACCGCGCCGCCAGGCTG
TTGATCCTCGACCAGTTCCCC---GACACTGCAGCCTCCATCGTCTCCTTCAAGGTCGAC
TCAGATGTCGCCTCCCTCTCCGGCCACGAGTTCCTCCAGGCCGATGCGGACGTCGGCGAC
GATGGCAAGATCCGCGTCACCGTCCGCAAGTCCACTTCCTCCCGCCGCTCCGTC------
---------------------TCC---------CTGATAACTCCCCGGCCGTCTAACCTC
ACCGGCGCTGAGATCTACAGCTTGAGCTCTTCCCGGAACCCTACTCCCAGAGGCTCCAAT
TTTAACCCCTCCGACTTCTACTCCATGGCG------------------------------
------------------------------------------------------------
------CGGCCGACTCCTCGCCCTTCCAACGTC---------------GACGACGGCCAC
AGCCTC------------------------------------------------------
---------------------ACGGCGCCGGCGGCCTTTCCC---------AACCCGGAG
ATC---GCCGCCGGCAAA------------------------------------------
------------------------------------CCGATCAGTCACCTCCATCATAAC
------------------CACGACGCCAAGGAGCTCCACATGTTCGTGTGGAGCTCCAGC
GCCTCCCCCGTCTCCGACGTCGGTGGCTTCCAC---------------GGC------GAG
TTCACCGCC------------------GCAGAACAGGGCGCCAAGGAGATTCGTATGATC
GTCCCGGCGGATCCCCCCCAG---------------------------------------
------------AGGAAATCGGTAACCGGAGGGGAGGGGGGGACTGAG------------
GAG---GAGCCGGCGGCGGAGGGGCCGACCGCGGCGGCGCAGTTCCCTCAGGGCGGAGGC
GGAGGAGGGCTGCCCATG---GAGGAGAAG---------------------GTCCGTGGG
AATCGGCAGCAGATGCCCCCGGCGAGCGTGATGACGAGGCTGATACTGATCATGATGTGG
CGGAAGCTTATCCGCAACCCCAACACCTACTCCAGCCTCGTCGGCCTCATCTGGTCCCTC
ATCGCCTTCCGGTGGCATATTGCGATGCCGAAGATAGTAGAGCAGTCCATCTCCATCCTC
TCCGACGCCGGGCTGGGGATGGCCATGTTCAGCCTTGGGCTGTTCATGGCATTACAGCCG
AAGATCATAGCGTGCGGGAACTCGGTGGCGAGCTTCGCGATGACGGTGAGGTTCCTCACG
GGGCCGGCCGTGATGGCAGCGGCCTCCATTGCGGTGGGCCTGCGGGGAACCCTCCTCCAC
GTCGCCATCGTGCAGGCGGCGCTGCCGCAGGGGATCGTCCCGTTCGTCTTCGCCAAGGAG
TACAACGTCCACCCCACCATACTCAGCACAGGGGTCATCTTCGGGATGCTCATATCCCTC
CCCATCACCCTCCTCTACTACATCATTCTTGGGCTG
>gnl_Spipo_v2_Spipo3G0023400
ATGATCACTGCCTCGGACCTCTACCATGTTCTCACGGCGGTGGTGCCGCTGTACGTGGCC
ATGATCCTCGCCTACGGCTCGGTGAAGTGGTGGAAGATCTTCTCCCCCGACCAGTGCTCC
GGCATCAACCGCTTCGTCGCCATCTTCGCCGTCCCCCTGCTCTCCTTCCACTTCATCTCC
ACCAACGACCCCTACGCCATGAACTACCGCTTCATCGCCGCCGACACGCTGCAGAAGCTC
ATCATCCTCGCCGTGCTCGCCGTGTGGACCAACGTCAGCTCCCGGGGCTGCCTCGAGTGG
AGCATCACCCTCTTCTCCGTCTCCACCCTCCCCAACACGCTGGTGATGGGCATCCCCCTG
CTGAAGGGCATGTACGGCGCC---GCCACGGGCACCCTCATGGTGCAGATCGTCGTCCTC
CAGTGCATCATCTGGTACACCCTCATGCTCTTCCTGTTCGAGTACCGCGGGGCGCGTCTG
CTCATCGCCGAGCAGTTCCCC---GACACCGCCGGCTCCATCATCTCCTTCCGGGTCGAC
TCCGACGTTATCTCCCTCGACGGAAAGGAGCCGCTGCAGACCGAAGCGGAGCTCGGCGAC
GACGGCAAACTCAGGGTCACCGTGAGGAAATCCGCCGCTTCCCGCTCCGACGTCTTCTCC
CGG---CATTCTCACGGCCCGGCG---GGGGCGGCCATGACCCCGCGGCCGTCGAACCTC
AGCAACGCGGAGATCTACTCGCTCCAGTCTTCCAGGAACCCCACGCCGAGGGGGTCGAGC
TTCAACCACGCCGACTTCTACACGGCGGCA---GCGGCGGGT---------------GGC
CGGAACATG---------CCT---------------------------------------
------GGTCTGAGCCCACGGAGCTCCAACTTCGGCAACATGGGCTTCGACGAGGAGACC
GGCGGCGGT---------------------------------AAGCTG------------
------------------------------------------------------------
------CTGAGGCCCAACGGAGCG------------------------------------
GCTGCGGGGGCG---------------------------CGGAGGAAGGGG---------
------------------GATGGGGGCAAAGAGCTGCACATGTTCGTGTGGAGCTCCAGC
GCGTCCCCCGTGTCGGAA---ATCGGTGGTCAACTCTCC---------AGAGGGGGAGAG
CTCGGG------------------------------------AGCGACGAC---------
------------------------------------CAC------TGTAATGAG---GCT
CTGCAGAGGGAGAAAGACGAGTGCAAC---------------------------------
---------------------------------------AATCTA---------GCG---
---------------------AAGCCCGCG------------------------GCGGCG
GGGGCGTCGTCGACGCCGCCGGCGAGCGTGATGACGAGGCTCATCCTGATCATGGTCTGG
CGGAAGCTTATCAGGAATCCGAACACCTACTCCAGCCTCATCGGCCTCATCTGGTCTCTG
GTTTCCTTCAGGTGGGGAATCGAGATGCCCGCCATTATCGCCCGCTCGATCTCCATCCTT
TCCGACGCAGGGCTGGGCATGGCGATGTTCAGCCTCGGCCTGTTCATGGCGCTGCAGCCA
AAAATCATCGCCTGCGGGAACTCCGTCGCCGCCTTCGCCATGGCCGTGAGGTTCGTCACC
GGGCCGGCGGTGATGGCCGCCGCGTCCATAGCCGTGGGGCTGCGCGGTGTCCTCCTGCAC
ATCGCCATCGTGCAGGCGGCGCTCCCGCAGGGGATCGTCCCCTTCGTCTTCGCCAAGGAG
TACAACGTGCACCCGGACATCCTCAGCACCGGGGTCATCTTCGGGATGCTGATAGCGCTG
CCCATCACGCTGGTTTACTACATCCTGCTGGGGCTC
>gnl_Stras_v2.0_SGA_v2.0_scaffold66T22268
ATGATAACGGGCACTGACTTTTACCACGTGATGACCGCCGTGGTCCCCCTGTACGTGGCG
ATGATCCTCGCCTACGGCTCCGTCAAGTGGTGGCGGATCTTCACCCCCGACCAGTGCTCC
GGCATCAACCGCTTCGTGGCTCTGTTCGCCGTCCCCCTCCTCTCCTTCCACTTCATCTCC
ACCAACGATCCCTACACCATGAACCTCCGCTTCATCGCCGCCGACACCCTCCAGAAGCTC
ATCGTCCTCGCCGTCCTCGCCGTCTGGTCCCACACCAGCCGCCGCGGCTCCCTCGAGTGG
TCCATCACCCTCTTCTCCCTCTCCACCCTCCCCAACACTCTCGTCATGGGCATCCCCCTT
CTGAAAGGCATGTACGGCGAG---TTTTCCGGCAGCCTCATGGTCCAGATCGTCGTACTC
CAGTGCATAATCTGGTACACCCTCATGCTCTTCCTCTTCGAGTACAGGGGCGCCCGCACC
CTCATCGCCGAGCAGTTCCCC---GACACGGCCGGGTCCATCATCTCGTTCCGGGTCGAC
TCGGACATCATCTCGCTCGACGGGAAGGAGCCGCTGCAGACGGAGGCCGAGATCGGGGAG
GACGGCAAGCTCCACGTCACGGTCAGGAAGTCGGCCAGCTCGAGGTCGGAGATCTTCTCG
CGG---CGGTCTCACGGGCCGAACTCCGGGCTATCGTTGACCCCCCGGCCGTCGAACTTG
ACCAACGCCGAGATTTATTCCCTGCAGTCGTCGAGGAACCCTACGCCGAGGGGCTCGAGC
TTTAACCACACGGACTTCTACTCGATGGTG---AAC---------------------GGG
AGG---------------------------------------------------------
------AACGTGAGTCCCCGGCAGTCGAATTATGGGAACGCCGGGTATGACGAGGAGGGA
GGGTACGCGGGC------------------------CAGGCTCGGGCCAAC---------
---------------------------------------------------------GGG
ATG---TTCTCTCCC------GGGCCG---------------------------------
------GGTGGC---------------------------CCGAAGAAG------AAGGGT
------------------GAAAATGGGAAGGATCTTCACATGTTTGTCTGGAGTTCGAGT
GCATCCCCTGTTTCTGAA---GGGGGGATTCATGTCTTC---------AGAGGTGGGGAT
TATGGG------------------------------------AACGAGGCGAATGTC---
GGA---GCT---------------------------CAT------CCTAAAGAT---TAC
GATGATTTTGGTCGTGATAAATATAGCTTTGCAAACAAGCAAGGCCCGAACGCGACT---
GAG------------CGTGAAGGGCCC---GTTTTGTCTAAACTT---------GGGTCG
AGCTCGACTGCCGAGCTT---CACCCGAAGGCTAGTGTC---------------GAGACA
AAGCCAACTGCAATGCCGCCAACTAGCGTGATGACTAGGCTTATCCTAATCATGGTTTGG
CGAAAACTTATTCGAAATCCAAACACTTACTCGAGTCTCATTGGACTCACTTGGTCTTTA
GTCTCCTTCAAGTGGCATGTTGAGATGCCGGCCATAATAGCAAAGTCGATATCCATTTTG
TCGGATGCGGGTCTTGGAATGGCTATGTTCAGTCTTGGGTTGTTTATGGCATTGCAGCCA
AGAATCATCGCGTGTGGTAAATCAGTGGCTGCTTTCTCCATGGCCATTCGGTTTTTAACG
GGCCCTGCAGTTATGGCGGCTGCTTCTATTGCTGTTGGGCTTCGAGGCGTGCTTTTGCGA
GTTGCAATTGTGCAGGCTGCTCTACCACAAGGGATTGTGCCTTTTGTCTTTGCTAAGGAA
TACAATGTTCATCCGGACATACTTAGCACCGGGGTTATATTTGGAATGCTGGTGGCTCTC
CCCATAACTCTAGTCTACTATATCTTTTTGGGACTC
>gnl_Stras_v2.0_SGA_v2.0_scaffold25T11156
ATGATAAGTGGTGAGGACTTCTACAAGGTGATGTGTGCCATGGTCCCTCTCTACTTCGCC
ATGCTCGTGGCCTACTCGTCGGTCAAATGGGCCTCCATATTCACCCCGGCCCAATGCGCC
GGCGTGAACCGGTTCGTGGCCGTGTTCGCAGTCCCGGTTCTCTCGTTCCACTTCATAGCC
CAGAACGACCCCTACCGAATGGATGTGTGGTTCGTCGTGGCCGACACGGCCTCCAAGGTT
TTCGTGCTGGCCGCGCTCTTCGCGTGGACAGCATTAATCCGCCGTGGGGGCCTCGACTGG
CTCATCACCATCTTCTCCGTCTCGACGCTTCCCAACACGCTCGTTATGGGGATACCTTTG
CTCAAGGCCATGTATGGGGAC---TTCACTCAAAGCCTCATGGTACAAGTCGTTGTGCTT
CAATGCATTATATGGTACACACTATTGCTCTTCCTTTTCGAGTATCGGGCCGCCACCATC
CTAATCCGGGCCCAATTCCCCGGCCCGAATGCCGCAGCCATCACCGAGATCCACGTGGAC
AACGATGTCATCTCCCTCGACGGCCGGGACCCACTCTGCACGGACTCCGAGATCGACGGC
AGCGGTCGGATCCACGTCCGGATCCGACGGTCCACGTCATCAGCCCCG------------
------------------CAGTCTTCCACTGTGGGGCCCACGCCGCGGGCCTCCAACCTT
TCGAGTGCCGAGATATTCTCCGTGGCCACGCCCAAC------------------------
------------GAGTTC---GGGTTC------GGACTCAGGGGG------ATAAGCCCG
CGCCACTCG---------GGCTACGCG------TCCTCCGACGCGTACTCGCTGCAG---
---------CCCACGCCGCGTGCGTCAAACTTC---------------AACGAGATGGAC
GTAACTGCTGCT------------------------------------------------
------------------------------------------------------------
---ACAGCCAGCCCGACGCCG---------------------------------------
------------------------------------------------------------
------------------------GCAAAGGTGTTCGTGAGAATGGTGTGGGAGTCGCCG
GCAGAGGGGCGGGGCCCA---------------------------------TCT------
---------------------------------------GAAGACGACGTT---------
------------------------------------------------------------
------AGTGGAGAAAAAGATCTTAGCTTTAGGGACTGCGCA------------------
---------------------------------------AAGATT---------------
---CAAGTGGAAGAGGGGTCAGAGGGCAAA---------------------GGGGATAAT
AATAATCAAGAAATGCCACAGGCATTTGTGATGTTAAAGCTCATACTTATCATGGTTGGA
AGAAAGCTTTCACGTAATCCTAATACTTATTCAAGTGTATTAGGTCTTGCGTGGTCTCTA
ATCTCATTCAAATGGAATGTGGGGATGCCAAGTTTGGTGAAATACTCGATTAAAATCATT
TCTGATGCAGGGCTTGGGATGGCCATGTTCAGCTTGGGT---------------------
------------------------------------------------------------
------------------------------------------------------------
------------------------------------------------------AAATCA
TATGTCTCTCAT------------------------------------------------
------------------------------------
>gnl_Stras_v2.0_SGA_v2.0_scaffold38T15114
ATGATTACCTGGCACGACCTGTACGTCGTCCTGACAGCCGTGATCCCCCTCTACGTGGCC
ATGATTCTCGCGTACGGCTCCGTCCGCTGGTGGAAGATCTTCACTCCCGACCAGTGCTCC
GGCATCAACCGCTTCGTGGCCGTCTTCGCCGTCCCTCTCCTCTCCTTCCACTTCATCTCC
CAAAACAACATCTACACTATGAACTTCCGCTTCATAGCCGCCGACACCCTCCAGAAAATC
ATCATGCTCGCCGTCCTCTCTCTCTGGGCCAACCTCAGCCGCGCCGGAAGCCTCGAGTGG
TCCATCACAATCTTCTCACTCTCCACTCTACCAAACACACTCGTGATGGGAATCCCACTC
CTCATAGCCATGTACGGAGAA---TATTCCGGAAGCCTCATGGTCCAAGTAGTCGTCCTC
CAGTGCATTATATGGTACACTCTCCTCCTCTTCCTCTTCGAGTTTCGCGCCGCGAAAACC
CTCATATGTGACCAGTTCCCG---GACACCGCTGCTTCGATCGTCGCCTTTAAAGTCGAC
TCTGACGTCGTCTCCTTAGACGGGCAGGACTTTCTGGAGACGGACACGCAGATTGGGGAT
GACGGGAAGCTGCACGTCACGGTTCGAAAATCGAATGCCTCTCGCCGCTCTTTC------
---------------------------------------TCCGGCCGGCCGTCGAACCTC
ACCGGAGCTGAGATCTATAGTCTCAGCTCGTCGAGGAACCCCACTCCAAGGGGATCGAAT
TTTAACCACTCGGATTTCTACTCCATGATG---GGGATGGGGGGGCGACTTGACACTGGG
AGGCTTTCC---------AATTTCAAC---GTGGCTACGGATGTGTATTCGGTACAGTCG
TCGAGGGGGCCCACTCCGCGGCCATCCAATTAC---------------GAGGACAACTCG
TCCGGG------------------------------------AAAATG------------
---------------CAA------GTCCAGCAGCATTAT---------------------
------------------TCA---------------------------------------
---------------------------------GGAAAGGCGGCTCATCACAATAGTAGT
------------------CATGACGCGAAAGAGCTTCACATGTTCGTGTGGAGCTCGAGC
GCGTCGCCACTGTCCGAAGGGAGCGGACTTCACGTGTTC---------GGCGGCACAGAT
TTCAGTGCCGCCGAGCAGTCGGGTCGATCGGATCCGGGCGCCAAAGAAATCAGGCTGCTC
GTT---GCTGATCGTCCGCAAAACGGTGAGCCGAAA------------------------
GGGGACCACGGTGGAGATGAGTTCAGCTTTGGCGGAGCAGGAAAAGAACATGGGAAT---
GAG---GAAAAGGACAAGGAAGGAGCAAATGGGCTGTCCAAACTG---------GGCCCA
AACTCGACGGACGATCTC---GACCAGAAGGCGGCCGGAGGA------CATGAAGTGGGC
CCGGGAAAGAACATGCCGCCAGCCAGCGTGATGACGCGCCTCATCTTGATTATGGTTTGG
CGTAAGCTTATCCGCAACCCCAACACATACTCCAGCCTCATTGGGCTAATTTGGTCATTG
GTCTCCTACAGGTGGAATGTGCATATGCCTAAAATTCTTGAAGAATCAATTAAAATACTA
TCTGATGCTGGCCTTGGAATGGCTATGTTTAGCTTGGGCTTGTTTATGGCTCTTCAGCCT
AAGATAATCGCATGTGGGAACACTGTGGCTTCTTTTGCCATGGGCGTCAGGTTCCTCACT
GGCCCTGCAGTTATGGCTGCTGCCTCCATTGCTGTTGGCCTACGTGGCACTCTTCTTCAC
GTTGCAATTGTGCAGGCCGCGCTCCCACAAGGGATTGTCCCCTTTGTTTTTGCGAAAGAG
TACAATGTTCATCCAGCCATTCTTAGCACTGGGGTCATATTCGGGATGTTGATTGCACTA
CCTATTACACTAGTTTATTATATTCTTCTTGGTTTG
>gnl_Stras_v2.0_SGA_v2.0_scaffold172T39012
ATGATAACATCATCGGATTTCTACCACGTGATGACGGCGGTTGTGCCGCTGTACGTGGCG
ATGATCCTCGCCTACGGCTCGGTGAAGTGGTGGCGGATCTTCACTCCCGACCAGTGCTCC
GGCATCAACCGTTTCGTCGCCCTCTTCGCCGTCCCCCTCCTCTCCTTCCACTTCATCGCC
TCCAACGACCCCTACGCCATGAACTTCCGCTTCATCGCCGCCGACACCCTCCAGAAGCTC
GCCGTCCTCGCCGCCCTCGCCCTCTGGTCCCGCCTCTCCTCCTCCGGCGGCCTCGACTGG
ACCATCACCCTCTTCTCCCTCTCCACCCTCCCCAACACCCTCGTCATGGGCATCCCCCTC
TTGAAAGGCATGTACGGCGAC---TTCTCCGGCAGCCTCATGGTCCAAATCGTCGTCCTC
CAGTGCATCATCTGGTACACCCTCATGCTCTTCCTCTTCGAGTTCCGCGCCGCCCGCCTC
CTCATCTCCGACCAGTTCCCCGCCGCCGCCGCCGCCTCCATCGTCTCCATCCGCGTCGAC
TCCGACGTCGTCTCCCTCGACGGCCGCCACCCCCTCGAGACCCAGGCCGAGGTCGCCGCC
GACGGCCGCCTCCGCGTCACCGTCCGCCGCTCCAGCGCCTCCCGCTCCGACGTCTTCTCG
CGC---CGCTCCGCCGCGGCGCCGCCG------GACGCGCCGCCGCGCGCGTCCGGCCTC
ACCAACGCCGAGATCTACTCGCTCCAGTCGTCGAGGGGCCCCACCCCCCGCGGCTCGAGC
TTCAACCACGCCGACTTCTACTCCATGATG---GGC---------------------GGC
AGGGCCTCC---------AACTTCGGG------CCGGCCGAC---------------GGG
TCCAGAGGGCCCACTCCACGGCCCTCCAACTTC---------------GAAGACGAG---
------------------------------------------------------------
------------------------------------AGGCCGCGGCCC---AAC------
------TTTCCGGCGACCGCC---------------------------------------
------------------------------------------------------------
------------------GCCGGGAACAAAGATCTCCACATGTTTGTTTGGAGCTCCAGC
GCGTCCCCTGTCTCTGAC---------------GTGTTT---------GGTGGAGGCGAT
TATAATAATAATATTAATAATAATAATAATAATCTCGGTGGTAAAGAGCCTAGAGTTCCT
CTT---TCTCCCACCAAAGTGGAGAGACAGAGGGAGAAT------CAAGAAGGG---TAC
------TTGGAGAGAGATGAATTCAGTTTTACAAACAGAGGTGGCGGTGAAGGGGAT---
GAA---------------------------------------------------GGC---
---------------------GGAGAAAAA------------------ATGGATGAAAAC
AAAGCAAAGGTTATGCCTCCGGCGAGTGTGATGACGAGGCTTATTCTAATCATGGTTTGG
AGGAAGTTAATTAGAAATCCAAATACTTATTCCAGCTTGATTGGGCTAACATGGTCTCTA
GTTTCATTCAGATGGCACGTTGAGATGCCTGCAATAATAGCAAAGTCCATATCTATACTG
TCAGATGCAGGCCTTGGCATGGCCATGTTCAGTCTTGGTTTGTTCATGGCTTTGCAACCG
AGGATAATAGCATGTGGGAATTCTGTGGCAGCTTTTGCAATGGCTGTGAGATTCCTTACA
GGGCCAGCTGTCATGGCTGCTGCTTCCATTGCTGTTGGCCTTCGTGGTGTTCTCTTGCGC
GTTGCAATTGTTCAGGCGGCTCTACCTCAAGGAATTGTACCCTTTGTTTTCGCCAAGGAG
TACAATGTGTACCCTGATATCCTCAGCACGGCAGTCATTTTTGGAATGCTAATAGCATTA
CCAATAACACTCGTCTACTACATCTTGTTGGGGCTG
>gnl_Stras_v2.0_SGA_v2.0_scaffold39T15174
ATGATTAGCTGGCACGATCTATACGTGGTCCTCACCGCCGTGATTCCCCTGTACGTGGCG
ATGATTCTGGCCTACGGCTCCGTCCGGTGGTGGAAGATATTCACCCCCGACCAGTGCTCC
GGCATCAACCGCTTCGTGGCCGTCTTCGCCGTCCCACTCCTCTCTTTCCACTTCATCTCC
ACCAACGACCCCTACGCCATGAACTTCCGCTTCATCGCCGCCGACACCCTCCAGAAGGTC
ATCATGCTCGCCGCCCTCGCCCTCTGGACTTCCCTCTCACGCAACGGCAGCCTCGAGTGG
TCCATCACCATCTTCTCCCTCTCCACACTCCCCAACACTCTCGTCATGGGCATCCCCCTC
CTAATCGCCATGTACGGCGAG---TACTCCGGCAGCCTTATGGTCCAGATCGTCGTCCTC
CAGTGCATCATCTGGTACACCCTTCTCCTCTTCCTCTTCGAGTACCGCGGTGCTAAAACC
CTCATTATGGACCAGTTCCCC---GACACCGCCGCCTCTATTGTATCCTTCAAGGTCGAC
TCCGACGTTGTCTCCCTCGACGGCCAGGATTTCCTCGAGACCGACGCCCAGATCGGCGGC
GACGGCAAGCTCCACGTCACTGTAAGGAAGTCCAGCGCTTCCAGGAGGTCCTTC------
------------------------------TCCGGCGTTACCCCGCGGCCATCAAATCTG
ACCGGGGCCGAGATCTACAGCCTCAGCTCCTCCAGAAACCCCACGCCGAGGGGCTCCAAT
TTCAACCACTCCGATTTCTACTCGATGATG---GGGTTTGGGGGCCGGCTGGACACCGGC
AGGCTCTCC---------AATTTCAAC------GTCGCCGATATGTGCTCGGTGCAGTCT
TCCCGGGGGCCCACGCCGAGGCCGTCCAACTTC---------------GAGGAGAACTGC
GCGCCG---------------GGAGGGACGATGAGCTCGCCGAGATTCGGCCACTACCCG
GCGGCG---------CAG---CCGGCGCCGGGCTCTTACCCTGCCCCG---AATCCCGAA
ATA---GCTTCCTCCACG------------------------------------------
---------------------------------------------------------CCT
------------------AACACCGCCAAAGAGCTTCATATGTTCGTCTGGAGCTCGAGC
GCGTCGCCGGTGTCCGAGGGCAGCGGACTGCACGTGTTC---------GGC---------
------------GAGCAGTCGGGGAGGTCCGACCAGCGTGCCAAGGAGATCCGGTTGTTG
GTT---AGCGATCATTCCCAAAATGGGGAGGGCAAAGCCGGTCCGCAAAAC---------
GGGGATTTTGTTAAGGAGAAGTTCAGCTTTAGCGGTGCAGGT------------------
GAC---GAGAGAGGAAAGGAGGGGCCA---------------------------------
------ACGTCGGAGCTC---GACCCGAAGGCGGCGGCGGCCGCCGCCGGTGGTGGCCGC
GCCGGAAAAAATATGCCGCCTGCTAGCGTCGTCACTCGCCTCATCCTTATCATGGTCTGG
CGTAAGCTCATCAGAAACCCAAACACTTACTCCAGTCTCATCGGCCTCATTTGGTCTTTA
GTCTCGTTCAGATGGCATGTGCATATGCCCAAAATTATAGAACAGTCAATCTCTATCCTT
TCTGACGCAGGTCTGGGAATGGCTATGTTCAGCTTAGGTTTGTTCATGGCCCTTCAACCG
AAGATAATTGCTTGTGGTAATACAGTGGCTACATTTGCTATGGCCGTTCGATTCTTAACA
GGTCCAGCTGTAATGGCAGCAGCTTCCATTGCTGTAGGCCTCCGGGGAACACTACTCCAC
ATTGCAATCGTGCAGGCTGCTCTTCCACAAGGAATTGTCCCATTTGTGTTTGCTAAAGAG
TACAATGTCCATCCAGCAATACTCAGCACAGCGGTTCACTCTGGTCTATTACATTCTTCT
TGGACTTCTCTGCTCTTTAAGTCTTTGATTGGGATC
>gnl_Theca_v1.1_Thecc1EG023972t1
ATGATCAGTGCCACAGACCTCTACCATGTCCTTACTGCCGTGGTGCCGCTTTATGTGGCT
ATGATCTTAGCATATGGCTCTGTGAAATGGTGGAAAATCTTCAGCCCTGACCAATGCTCT
GGCATCAATCGGTTCGTTGCTTTATTTGCAGTGCCTCTACTTTCTTTCCATTTCATATCT
ACCAACAATCCATACGCTATGAACTTGAGGTTCATAGCAGCGGACACTCTCCAAAAGATC
ATAGTCTTGGTTGTGTTGGCTATCTGGTCAAGAACTAGCTCAAGAGGTTCCCTGGAATGG
TCCATCACCTTATTTTCGCTCTCAACTCTTCCTAACACTCTTGTCATGGGCATCCCTTTG
TTGAAAGGAATGTATGGAGAA---AATTCAGGGAGCTTAATGGTCCAAATAGTCGTTCTT
CAATGCATAATTTGGTACACGTTGATGCTCTTTCTCTTTGAATACAGAGGAGCTAGACTT
CTCATAGCTGAGCAATTCCCA---GATACTGCTGGCTCTATCATTTCCTTCAAAGTTGAT
TCTGATATCATTTCCCTGGATGGGAAAGAGCCATTGCAAACCGATGCCGAAGTTGGGGAA
GACGGGAAACTCCATGTCACTGTTAGAAAATCTACTAGTTCTCGCTCGGAAATTTTTTCT
CGC---CGATCACACGGTCCGAACTCAGGCGTCTCTTTAACCCCAAGACCATCAAATTTG
ACAAATGCGGAAATTTACTCCCTCCAATCATCAAGAAATCCTACTCCAAGAGGATCCAGC
TTCAACCACACTGATTTCTACTCAATGGTG---AAT---------------------GGA
AAAAACATA---------AGC---------------------------------------
------AATGTGAGTCCAAGACAATCGAACTTTGGGAACTTGGGTTTCGATGAAGAGAAC
GGACTT---GGGGTATTT------------GGTAATCCAGGGAGAGCAAAT---------
---------------------------GGAAATGCTTATCCTGCTCCAACTAGTGCTGGA
ATC---TTTTCTCCAGTGACTGGACCA---------------------------------
------GGTGCC---------------------------AAGAAGAAGGCAAATGGAACT
------------------GATAGTGGCAAGGATTTGCATATGTTTGTTTGGAGTTCAAGC
GCTTCTCCTGTATCAGAA---GGTGGGATTCATGTTTTC---------AGGGGAGGAGAG
TATGGG------------------------------------AATGATCTTGGTGGG---
GTA---GCT---------------------------CAC------CAAAAAGAC---TAT
GATGAGTATGGTAGAGATGAATTTAGCTTTGGTAATAAACAACTTACAAATGGGGTT---
GAT------------CGTGAAGGACCA---GTGCTTTCCAAGCTC---------GGTTCA
AGCTCCACAACTGAACTC---CACCCCAAGGCTAGTGCT---------CATGCTGAAACA
AAGCCATCTGCTATGCCTCCTGCTAGTGTTATGACCAGACTCATCCTCATCATGGTGTGG
CGAAAGCTAATCAGGAATCCCAATACTTATTCGAGTCTCATTGGCCTCACCTGGTCTCTC
GTTTCGTTCAAATGGGATATTCAGATGCCTGCTATAATTGCTCGTTCAATATCTATTCTT
TCTGATGCAGGTCTTGGAATGGCAATGTTTAGTCTTGGTTTATTCATGGCACTTCAGCCG
AGGATTATTGCATGTGGAAACACAATTGCAGCCTTTGCCATGGCAGTTCGATTCCTAACA
GGTCCTGCAGTCATGGCTGCTGCCTCGATCGCTGTTGGATTGAGAGGTGTCCTACTGCGC
ATCGCAATTGTGCAGGCGGCTCTTCCACAAGGGATTGTCCCTTTCGTCTTTGCAAAAGAA
TACAATGTTCACCCTGACATATTGAGCACAGGGGTCATATTCGGAATGCTGATTGCCCTT
CCTATAACAATGGTTTACTACATCCTGCTGGGACTT
>gnl_Theca_v1.1_Thecc1EG039622t1
ATGATCACTGGAAAGGATATTTACGATGTTCTTGCAGCTATTGTACCGCTATATGTTGCT
ATGATATTAGCATATGGATCGGTTAGGTGGTGGAAAATTTTCACTCCAGATCAATGTTCT
GGCATCAACCGTTTTGTTGCAGTGTTTGCAGTTCCATTACTTTCCTTCCATTTCATCTCC
TCAAATGATCCATATGCCATGAACTACCACTTCATAGCTGCCGATACTCTCCAGAAGGTA
GTCATTCTTGTAGCTCTCTTTCTATGGCAAGCCTTTACCAAACACGGCAGCCTTGAGTGG
ATGATTACTCTCTTCTCTCTATCTACTCTTCCCAACACGCTTGTCATGGGCATCCCCCTT
TTGAAAGCTATGTATGGAGAC---TTTTCAGGGACCCTTATGGTTCAAATTGTAGTTTTG
CAGAGTGTAATTTGGTACACTCTCATGCTCTTCTTGTTTGAGTATAGAGGGGCAAAGCTT
CTCATCAATGAGCAATTCCCC---GAGACTGCAGGATCCATCACCTCTTTCCGAGTTGAG
TCCGACGTTGTTTCACTTAACGGTCGTGAGCGTTTACAAGCTGACGCTGAGATTGGTGAT
GATGGTAAACTTCATGTGGTGGTCAGAAGATCAAGTGCATCGTCGATGGTGTCG---TCA
TTTAACAAATCACATGGATTGAATTCATTAACGTCCATGACACCAAGAGCATCAAATCTC
ACTGGTGTTGAAATATACTCTGTACAGTCATCCAGAGAACCGACTCCCAGGGCTTCAAGC
TTTAATCAAACCGACTTCTACGCCATGTTT---GCAAGTAAGGCTCCAAGT------CCA
AAGCATGGATGCACAAACAGCTTCCAGGGGGCAGTCGGGGATGTTTATTCCCTGCAGTCT
TCAAAAGGAGCGACACCAAGAACTTCAAACTTC---------------GATGAGGAGATG
ATGAAGATTGCG------------------------AAAAGAAGGGGAGGAAGGAGCATG
AGTGGCGAGTTGTTTAATGGTGGTGTTGTTTCTTCTTATCCACCTCCA---AATCCAATC
TTT---TCAGGGTCTACCAGCGGTGGCTCAAAGAAGAAGGAAAGT---------------
---------------------------------------------GGCGGTGCTGGTGCA
------------------ATGCCTAACAAGGAGCTTCATATGTTTGTTTGGAGCTCCAGT
GCTTCTCCTGTATCTGAAGGGAATCTAAGGCATGCAGTTAATAGAGCTGCCTCCACTGAA
TTTGGGGCCGTTGACTCTTCTAAAGGTGCT------CTTCAACATGAA------------
AACGCTGCTTCA---------------------------------AGA------GCAATG
CATGAGTTAATT---GAACATATGACTCCTACCGCTAAAGTTAGTGGAGACAAGGATCTT
GAG---------ATTGAGGAGGGATCA------------AAGTTTCCGACAAGTGGATCT
CCCTTC------AGCTGC---CAGAAGAAGGCT---AACATGGAA---GGTGATGGATCA
AGGAAGCAGCAGATGCCTCCAGCAAGTGTGATGACAAGGCTTATTCTTATCATGGTTTGG
AGGAAGCTCATAAGAAACCCTAACACATATTCGAGTCTTTTTGGCTTGACTTGGTCGCTT
ATATCCTTCAGGTGGAACATCCAAATGCCAACAATTGTGAGTGGATCGATCTCAATATTA
TCTGATGCTGGTCTAGGAATGGCAATGTTTAGCCTAGGCTTATTCATGGCTTTACAACCA
AAGATCATAGCCTGTGGAAAATCAGTAGCAACATTTTCCATGGCTGTCAGGTTTTTGACA
GGCCCCGCTGTGATTGCTGCAACCTCGATTGCAATTGGTCTTCGTGGCGTTCTTTTGCAT
GTCGCAATTGTTCAAGCTGCTCTTCCCCAAGGAATAGTTCCATTTGTCTTCGCCAAGGAG
TATAACGTTCATCCAGACATACTTAGCACTGCGGTTATCTTCGGCATGCTGATTGCTCTG
CCCATTACCATACTCTACTACGTGCTACTCGGACTG
>gnl_Theca_v1.1_Thecc1EG012854t1
ATGATCACGTTGACGGACTTCTATCATGTCATGACCGCAATGGTGCCACTTTACGTGGCC
ATGATTTTAGCTTATGGCTCGGTGAAATGGTGGAAGATCTTCTCTCCTGATCAGTGCTCA
GGCATCAACCGCTTTGTCGCTCTCTTTGCCGTTCCCCTCCTCTCTTTCCACTTTATCTCC
TCTAACGACCCCTATTCTATGAATTTTCGCTTCATAGCTGCTGATACTCTCCAAAAAATC
ATAGTTCTCGTAGTACTAGCAGTTTGGACCAAGGTGAGCAAAAGGGGTTGCTTAGAATGG
ACCATCACCTTATTTTCTCTCTCTACCCTTCCAAACACGTTGGTCATGGGCATCCCTTTA
CTTAAAGGAATGTACGGAGAG---TTTTCAGGAAGCTTGATGGTGCAAATAGTCGTCCTC
CAATGCATTATTTGGTACACTTTGATGCTTTTTATGTTTGAGTATAGAGGTGCCAAAATG
CTCATCTCGGAGCAATTTCCA---GACACTGCTGGCTCCATTGTTTCAATCCATGTCGAT
TCAGATATCATGTCGCTTGACGGTAGGCAACCTCTAGAAACTGAGGCTGAGATCAAAGAA
GATGGTAAGCTCCATGTCACTGTGAGAAAATCTAATGCCTCAAGATCAGATATTTTCTCA
AGA---AGGTCCCAAGGTTTATCT---------TCAACAACACCACGGCCTTCAAATCTG
ACCAATGCTGAGATATACTCTTTGCAATCATCAAGAAACCCAACGCCAAGAGGCTCAAGC
TTTAATCACACTGATTTCTACTCGATGATG---GCTGGG------------------GGA
CGCAATTCA---------AATTTTGGT------GCTGCAGATGTTTACGGGTTGTCTGCC
TCGCGTGGACCAACTCCGAGGCCATCCAACTAT---------------GAGGAGGATGGT
GCAGCC------------------------ACCGGTAAGCCAAGGTTCCATTACCACGCG
CCA------------------GGTGGTGCAGCCCATTATCCGGCTCCT---AATCCGGGT
ATG---TTCTCGCCGACTGGGTCTAAA---GGTGTCGGTGCTAATGCTAAT---------
---GCTAATGCA------------------------------AAGAAGCCCAATGGTCAG
GCTCAGCTAAAGTCTGAAGATGGTGGTAGGGATCTTCATATGTTTGTTTGGAGTTCGAGT
GCTTCTCCTGTATCCGAC---------------GTCTTT---------GCTGGCCATGAA
TATGGAGCT------------------AGTGACCAG------AAAGAAGTTAGATTGGCT
GTT---TCCCCTGGGAAAGTGGAAGGACATAGAGAGAAT------CATGAGGCG---TAT
------ATGGAGAGAGATGACTTCAGCTTTGGGAACAGAGGATTG---------------
GAC------------AGAGAAATG---------------------------------AAC
AACCAC------GAA------GGTGACAAA------------------GTGGGGGATGGC
AAGCCCAAAACTATGCCTCCAACAAGTGTCATGACAAGGCTTATTCTGATCATGGTTTGG
AGAAAGCTTATCAGAAATCCCAACACTTATTCAAGCTTAATAGGACTCACTTGGTCTCTA
GTCTCATTCAGGTGGAATGTACAAATGCCTGCCATCATAGCAAAGTCCATTTCCATTCTG
TCAGATGCAGGCCTTGGCATGGCCATGTTCAGTCTTGGTCTGTTCATGGCTTTGCAACCA
AGGATCATAGCATGTGGGAATTCCGTTGCAGCTTTTGCTATGGCTGTGAGATTCCTTACA
GGTCCAGCTGTCATGGCAGCCGCTTCCATCGCTGTTGGCCTTAGGGGAGTTCTTTTACAC
GTTGCCATTGTACAGGCAGCTCTTCCACAAGGGATTGTCCCCTTTGTCTTCGCTAAGGAA
TACAACGTACACCCTGATATTCTCAGCACAGCTGTTATCTTTGGGATGCTCATTGCATTG
CCCATAACGCTTGTCTACTACATTTTATTGGGGGTC
>gnl_Theca_v1.1_Thecc1EG035431t1
ATGATAACAGCAGGTGATTTTTACAAGGTGATGTGTGCAATGGTTCCATTGTATTTCGCA
ATGTTGGTCGCGTACGGGTCAGTGAAATGGTGGCGGATATTCAGCCCAGAGCAATGCTCT
GGGATCAACAGATTCGTGGCCGTTTTCGCTGTGCCGGTCTTGTCTTTCCATTTCATAGCT
CAGAACAACCCTTACCAAATGGACACCAAGTTCATCCTGGCTGATACTCTGTCCAAGGTC
TTGGTCCTTGTCTTGCTCTCAGGTTGGGCTATCTTCTTCCCCGGAGGATCCCTGGATTGG
CTCATCACCCTCTTCTCTGTTGCTACTTTGCCCAACACTCTTGTCATGGGCATCCCTTTG
CTTAATGCTATGTATGGAGAT---TTCACTCAAAGCCTCATGGTGCAACTCGTTGTTCTT
CAATGCATCATATGGTACACTCTGTTGCTCTTCCTCTTCGAATACAGAGCAGCAACTCTC
TTAATCAAAATCCAATTCCCCGGCCCCACTGCTGCCACCATTTCCAAATTCGAGCTCGAC
AACGACGTCATCTCATTGGACGGCCGTGATCCTCTCCGTACAGAATCCGAGACCGACATC
AACGGCCGTATCCGTGTCCGCATTAGGCGGTCCACGTCATCAGCCCCGGACTCA------
---------------GCTCTATCATCCTCCATATGCCTCACCCCTAGAGCATCCAACCTC
TCCAACGCCGAAATCTTTTCCGTTAATACGCCGGGCGGACCA------------------
TTCTGTAACGGCGATTTG---GGGTTC------GGTTACCGTGCC------GTTAGCCCG
CGTTTGTCG---------GGGTACGCT------TCGTCGGATGCTTACTCCTTGCAG---
---------CCGACGCCGAGGGCTTCGAATTTT---------------AATGAGATGGAT
GTGATTACGACGACG---------------------------------------------
------------------------ACGACGGGGAAT---------------ACACCAATA
TGGATGAGGTCTCCAGTGGCG---------------------------------------
------------------------------------------------------------
---------------------GGTGGGAAAGTTTCCATGAAAATGGTTTGGGAGTGTCAA
GGTGGTGGTGGTGGGAGT---------------------------------------GAT
------------AACCAGGGA------------------TTCAAAGAC------------
------------------------------------------------------------
------GTTGGTGAGAAGGAAATTAGCTTTCGAGACAACACC------------------
---------------------------------------AAAATA---------------
---ACAGTAGCAGAGGTTGCAGATGGGAAG---------------------GAAGCAGTG
AGCAAACAAGAAATGCCAAATGCCTTGGTCATGCTAAGACTCATACTAATTGTGGTCGGA
AGGAAGCTCTCTCGCAATCCAAATACCTACTCAAGTATCTTAGGCCTTCTTTGGTCTCTC
ATCTCCTTCAAGTGGAATGTAGGGATGCCAAGTTTGGTGAAATACTCAATAAAAATAATT
TCGGATGCAGGCCTTGGGATGGCAATGTTCAGTTTAGGGTTATTCATGGCACTTCAGCCA
AGGATTATTGCTTGTGGCACAAAAAGAGCAACAATGGGGATGGTGATCCGTTTCCTTAGT
GGTCCTGTAATAATGTCCACCGCATCGATTGCTATGGGATTGAGAGGACCAAAGCTTCAT
GCTGCCATAGTACAGGCTGCACTTCCCCAAGGGATTGTACCGTTCGTTTTTGCCAGGGAA
TACGGGTTGCATCCTGACATATTGAGTACAGGGGTTATCTTTGGCATGTTGGTGTCATTG
CCTGTAACACTAGTGTATTACATACTTTTAGGCATA
>gnl_Theca_v1.1_Thecc1EG010862t1
ATGATCACCTGGAAGGATCTTTACAGCGTTTTAACAGCGGTGATCCCACTGTACGTGGCT
ATGATCTTAGCTTACGGCTCTGTCCGTTGGTGGAAAATTTTCTCCCCTGACCAGTGCTCT
GGTATCAACCGCTTTGTCGCCATATTTGCCGTTCCCCTCTTGTCTTTCCATTTCATTTCC
ACTAACGACCCTTACGCCATGAACTTCAGGTTCATCGCGGCCGACACCCTTCAGAAAATC
ATCATGCTATTTGTTCTTGGGTTGTGGACTAATTTCACTAGAAACGGAAGCCTGGAATGG
ATGATCACCATTTTCTCTCTATCCACTCTACCCAACACTCTAGTCATGGGCATTCCTCTA
TTAATCGCTATGTACGGTCCT---TACTCAGGAATGCTAATGGTTCAGGTCGTGGTTCTC
CAGTGTATTATTTGGTACACTCTTCTTCTTTTCCTTTTCGAGTACCGCGGTGCCAAAATA
CTCATCATGGAGCAGTTCCCG---GAAACTGCAGCTTCCATAGTTTCCTTCAAAGTTGAT
TCCGATGTGGTGTCACTTGATGGCCGTGATTTTCTTGAAACCGACGCTGAAATTGGCGAA
GACGGAAAGCTTCACGTTACTGTGAGGAAATCCAATGCTTCCAGGAGGTCCTTG------
---------------GGGCCTTGCTCGCTTCCTGCATTGACTCCGAGGCCTTCGAACCTT
ACTGGAGCTGAGATATACAGCTTGAGCTCTTCTCGGAATCCGACTCCAAGAGGTTCGAAT
TTTAACAGCTCAGACTTTTATTCCATGATG---GGAATTCAAGGTTTTCCT------GGA
AGGCAGTCT---------AATTTCGGT------CCATCCGATTTGTACTCTGTTCAATCC
TCCAGAGGACCAACTCCAAGACCATCAAATTTT---------------GAGGAAAATTGT
---------------------------ACGGTCATGTCTCCAAGATTTGGATTTTATCCA
GCA------------CAG---ACAGTTCCGACATCTTACCCTGCTCCA---AATCCTGAA
TTC---TCATCCGTA---ACAAAGAACACTAAAAATAACCAGCCG------CAGCAGCAG
CAACAACAACAAGTTCAACCACAACAGCAGCAGCAGCAGAAGGAGAATAATAAAGTGAAT
------------------CACGATGCAAAGGAATTGCACATGTTTGTGTGGAGTTCCAGT
GCTTCGCCGGTATCAGAAGGCGGTGGACTTCACGTCTTT---------GGTGGGACAGAT
TTTGGGGCATCCGAGCAATCTGGACGATCTGATCAGGGAGCTAAAGAGATCAGGATGTTG
GTT---GCTGATCACCCTCAAAACGGGGAAAACAAAGCTGCGCCGGCCAGT---------
GGTGACTTTAATGGAGAGGACTTTAGCTTTGCTGGGAGAGAT---------GGGGAG---
GAG---GAGAGAGAGAAAGAAGGGCCCGCTGGACTCAATAAGTTG---------GGGTCA
AGTTCGACGGCTGAGCTG---CACCCTAAAGCTGCCGGAGCA------ACGGAGTCCGGC
GTTGGCAAACAAATGCCTCCGGCTAGTGTGATGACCCGCCTGATCTTGATAATGGTCTGG
CGCAAGCTTATTCGAAACCCCAACACATACTCCAGCCTCATTGGACTTGTTTGGTCTCTA
ATTGCTTTCAGGTGGCATGTGCGTATGCCGAAAATAATAGAGAAGTCTATCTCCATCCTG
TCGGATGCTGGACTAGGAATGGCCATGTTTAGCTTAGGCCTGTTTATGGCTCTGCAACCC
AAGATCATCGCTTGTGGGAATTCTGTGGCCGCCTTTGCCATGGCCGTTAGGTTCTTGACC
GGTCCGGCTGTCATGGCTGCAGCTTCAATTGCAGTAGGGTTGCGTGGCACGCTACTCCGT
GTTGCCATTGTTCAGGCTGCTCTGCCACAGGGAATTGTACCATTTGTGTTTGCCAAAGAA
TACAATGTTCACCCAGCAATTCTTAGCACAGCGGTCATCTTTGGGATGTTGATAGCATTA
CCGATAACGCTTGTGTACTACGTCCTTCTAGGATTA
>gnl_Utrgi_v4.1_Scf00621.g20162.t1
ATGATAAGTTCCAAGGACTTGTACCACGTGATGACGGCGATGGTGCCGTTGTACGTTGCC
ATGGCATTGGCCTACGCCTCCGTCAAGTGGTGGAAGATATTCACGCCGGAACAGTGCTCC
GGCATCAACCGCTACGTGGCCCTCTTCGCCGTCCCTCTTCTCTCCTTCCATTTCATTGCT
ACAAACGATCCCTACGCCATGAATTTCAGGTTCATAGTAGCCGATACGCTGCAGAAGCTG
ATGATTCTCGGGATCCTCTCTCTGTACGTGAGGTTCAGCAGACAGGGCTCCTTCGAACAG
ACCATTACCTTCTTCTCCCTCTCCACCCTCCCCAACACCCTGGTGATTGGGATCCCGTTG
CTGGAAGGGATGTACGGCGAG---TTTTGCGGAGGACTGATGGTGCAGATCGTGGTGCTG
CAGTGCATCATCTGGTACACTCTGATGCTCTTCATGTTCGAGTATAGGGCCGCCATGATT
CTCATATCCGATCGCTTCCCG---GAGACGGCTGATTCGATCATTTCGATCCGCGTGGAA
TCCGACGTGGTATCTCTCCAGCAGGAGCAGCCGCTGGAGACGGTGGGAGATGTCAGAGAA
GACGGCAAGTTCCACGTCACGGTGAGG---------------------------------
---------------------------------------------------------CTA
TCGAATGCCGAGATCTACTCCGTTCAATCCTCGATGAATCCGACGCCCCGGGGATCCAGC
GCGCGATCCACGTCTCCAATAAGAAAATTA------------------------------
---------------------------------------GATGCG---------------
------------------------------------------------------------
------------------------------------------------------------
---------------------------------GGTGGCCCTGAAGCG---GATCCA---
------------------------------------------------------------
------------------------------------------------------------
---------------------------------------GTCTTCCTCGGGAGCTCAACG
GGCTCCTCTGTTTCCGGC------------AGAGTTTTC------------GCCAGC---
---------CCAACACATCATCATCATCATCATCATCATGCGAAGGAAATCAGATTT---
GTT---TCTCCC------ATC---------------------------------------
------------AGA---------ACA---------AGATCC---------GGGGAG---
GAAATGGAAGTGGAAATGGAATCGGAA------------------------------AAG
AGTCCAACAGATGATTTG---GCGGAGAAG------------------------------
AAAGGGAAAGGGATGCCTCCCACCAAAGTAATGACGAGGCTGTTACTCGTTATGGTTTGG
CGGAAGCTTATAAGGAATCCCAACACTTACTCCAGCTTCATTGGCCTCTTCTGGTCTCTC
ATCTCCTTCAGGTGGGAGGTGGAGATGCCTCCCATAGTCGCCAAGTCCATCTCCATCTTA
TCTGATACGGGACTCGGCATGGCCATGTTCAGCCTCGGGCTGTTCATGGCGTTGCAACCG
AGGATGATAGCATGCGGGAAGACGATGGTGACCTTTGCCATCGCCGTGAGATTCATCATC
GGCCCCGCCTTCATGGCCATCGCTTCTCTCATCTCCGGCATCGGCGGCGTCCTCCTAAGT
GTCGCAATCGTTCAGGGTTATATTCGGGATGCT---------------------------
------------------------GCTAGCGGTACC------GGCGCTCTACTACCTCGT
CCTGGGGCTGTAAGTCAG---------ATG------
>gnl_Utrgi_v4.1_Scf00025.g3327.t1
ATGATTACTTTGCACGATCTGTACGTCGTACTAACGGCGGTGATTCCTCTGTACGTCGCC
ATGATACTGGCCTACGGCTCGGTGCGATGGTGGAAGATCTTCACTCCGGATCAGTGCTCC
GGAATCAACCGCTTCGTGGCAATCTTTGCGGTGCCGCTCCTGTCCTTCCATTTCATTTCC
CAGAACAATATCTATGAGATGAATTTTAGGTTCATAGCTGCGGACACTGTTCAGAAATTG
ATCATGCTTTTCCTGCTGTTGATTTGGGGGAATTTCAGTAGAAGAGGGAACCTAGAATGG
TCGATTACCGTTTTCTCCCTCGCCACGCTGCCCAACACTCTGGTGATGGGGATTCCGTTG
CTGATCGCTATGTACGGAGAA---TATTCTGGCAGCCTTATGGTTCAGATCGTGGTGCTG
CAGTGTATCATATGGTACACGCTTTTGCTCTTCTTGTTTGAGTACCGTGGTGCGAAAATG
CTGATATCGGAGCAGTTCCCG---GAGACGGCCGCGTCGATTGTGTCGTTTAAAGTTGAT
TCCGATGTCGTTTCACTCGACGGCCAGGATTTTCTGGAAACCGACGCGGAGATTGGGAGC
GACGGCAAGCTTCACGTTACAGTGAGGAAATCGAATGCTTCGAGGAGATCTCTA------
---------------GGGCATGGATCTATCCATGGGATTACGCCCCGGCCGTCGAATTTG
ACCGGGGCTGAAATTTACAGCTTGAGTTCTTCGCGGAATGCGACGCCGCGGGGTTCGAAT
TTTAACCCAGGGGATTTCTATTCGATGATG---GGGTTCCCCGGAAGATTGGATACGGGA
AGATTGTCA---------AATTTCAAT------GCTGCCGATATGTACTCTGTGCAATCA
TCGCGTGGGCCGACTCCACGGCCGTCGAATTTC---------------GAGGAAAGTTCT
GCTCCG---------------CCGGCGGTAACGAATTCCCCGAAATTTGGTTACTACGCG
GCG------------CCA------TCGGTGACTTCGTATCCTGCACCG---AATCCCGGA
ATC---TCCTCCGGTGCGCCAAAGCCCGTGAAATCTCAGCAG------------------
------------------------------------CCTCAACAGATCGCGAAATCTAAT
------------------CACGATGCTAAGGAGCTTCACATGTTCGTATGGAGTTCAAGC
GCTTCCCCTGCTTCTGAAGGCGGCGGCCTGCATGTTTTC---------AACGTTCCTGAG
TTT---------GAACAACCGGGGAGATCTGATCAAGGCGCAAAGGAGATCAGATTGCTG
GCT---AACGACCATCGCCATAATGGAGAAACCAAAGCCGCCGGAGAAACT---------
---------CACCATGATGACTTCAGCTTCGCGAAGCGGCAG---------CCCGAG---
GAA---CATAAAGACAAAGAAATCCCCATCGGGACTTCCAAAATG---------GGCTCC
ACTTCCACCACCACGGAA---CATGACCGGACCGGCGGCGGG------GATGACCCCATT
ACCCGAAACCACATGCCACCGGGCAGTGTAATGACTCGCCTCATCCTGATAATGGTTTGG
CGTAAGCTCATCCGCAACCCCAACACATACTCCAGCCTCATTGGCTTAATTTGGTCACTA
GTCGCGTTTCGGTGGAATGTCCACATGCCCAGAATAGTAGAGAAATCAATCTCCATCCTC
TCCGACGCCGGCCTCGGAATGGCCATGTTCAGTCTAGGTCTTTTCATGGCCCTTCAGCCT
AACATCATCGCCTGCGGCAACAAGATGGCCGTATTCGCCATGGCCATCAGGTTCCTCACC
GGTCCCGCC---------------------------------------------------
---------------------------------NNNNNNNNNNNNNNNNNNNNCAAAGAG
TACAACGTTCACCCTGCCATTCTCAGCACCGCGGTCATATTCGGAATGCTGATCGCCCTA
CCCATCACTTTGGTGTACTACATTCTCCTGGGACTG
>gnl_Utrgi_v4.1_Scf00293.g14833.t1
ATGATCTCCTGGCACGATCTCTACGTCGTTCTCACGGCGGTGATACCGCTCTACGTGGCT
ATGATATTGGCGTACGGCTCAGTCAGATGGTGGAAGATTTTCACGCCGGATCAGTGCTCC
GGCATCAATCGCTTCGTCGCGATCTTCGCTGTGCCGTTGCTGTCCTTCCATTTTATCTCG
CAGAACAACATCTACGCGATGAATTTCCGGTTCATCGCGGCAGATACTGTCCAGAAAGCG
ATCATGCTGGCTGTTCTTGCGATTTGGGGGAGTTTCAGTAAGCGCGGTAGTTTGGAATGG
TCGATTACCATTTTCTCGCTCTCCACGCTGCCGAATACCCTCGTGATGGGGATTCCCTTG
CTTATCGCGATGTACGGGGAG---TATTCCGGCAGCCTTATGGTTCAGATCGTCGTTCTT
CAGTGTATAATCTGGTACACGCTTCTGCTTTTCTTGTTCGAGTACCGTGGTGCGAAGATG
CTGATTACGGAACAGTTCCCG---GAGACGGCGGCGTCGATTGTGTCGCTTAAGGTTGAA
TCTGACGTCGTTTCACTTGACGGCCAGGACTTTCTCGAGACCGACGCGGAAATTGGAAAC
GACGGCAAGATCCACGTCATTGTGAGGAAATCGAACGCTTCGAGG---TCGCGT------
---------------GGGCAGGGATCCTTCCACGCCATTACGCCGCGGCCCTCGAATTTG
ACCGGCGCTGAAATTTACAGTATGAGCTCCTCGAGGAATCCGACGCCGCGGGGGTCTAAT
TTCAATCATGCCGATTTCTATTCGATGATG---GGGTTCCCGGGGAGATTGGACACCGGC
AGATTATCG---------AATTTCAAC------ATCGCTGATATGTATTCGGTTCAATCC
TCACGGGGGCCTACTCCACGGCCGTCAAATTTC---------------GAAGAAAAATCA
GCTCCG---------------GCGGCATTGACGAGTTCCCCCAAATTTGGGAGCTACCCC
GCC------------CAATCGGCGCCGCCGCCTTCCTACCCAGCACCG---AACCCTGAA
ATC---TCAACGGCCGCGACCAAATCTACAAAAACCCATCAC------------------
------------------------------------CCTCAACAGATTACGAAGTCCAAT
------------------CATGACGCCAAGGAGCTTCATATGTTCGTTTGGAGTTCAAGC
TCCTCCCCTGTTTCCGAAGGCGGCGGGCTTCACGTTTTC---------AACGTGCCTGAG
TACGGCGCCGCTGAGCAGCCAGGACGATCTGATCAAAGCGCTAGAGAAATCAGGTTGTTG
GTG---AGCGACCACCCGCAAAACGGGGCCAGTAAAGCCGTGACGCATACC---------
GCAGAAGATCTGCCGGAGGACTTCAGCTTCGGTAGAGCACAA---------GTTGAT---
GAG---GATAAAGACAGGGAACTACCCAGCGGAGTCCCAAAACTG---------GGCTCC
ACTCCCACCGCCGGAGCA---GAGCCAAAAGTCGCCAGCGGC------GACGATTCCGGG
ACTAGAAAACACATGCCACCAGCAAGTGTCATGACTCGCCTCATCCTGATAATGGTGTGG
CGGAAGCTCATCCGCAACCCAAACACTTATTCCAGCTTAATCGGCCTAATCTGGTCCCTG
GTCGCGTTTAGGTGGAATGTTCATATGCCGAGGATAGTCGAGAAATCGATTTCCATTCTC
TCCGACGCCGGCCTCGGAATGGCCATGTTCAGTTTAGGTTTGTTCATGGCCCTTCAGCCT
AAGATCATCGCATGTGGGAACTCCATGGCGCTGTTCGCTATGGCCGTCAGGTTTCTAGCT
GGTCCGGCGGTCATGGCCGTCGCTTCCTTCGCGGTCGGCCTGCGCAGTACTCTACTCCAC
GTGGCCATTGTCCAGGCAGCCCTTCCTCAAGGGATAGTCCCCTTCGTTTTTGCAAAAGAG
TATAATGTTCATCCCGCGATTCTAAGTACAGCTGTTATATTCGGCATGCTGATCGCTCTA
CCCATCACCCTGGTGTATTACATTCTTCTGGGACTG
>gnl_Utrgi_v4.1_Scf00231.g13302.t1
ATGATCTCTCTTACAGACCTCTACCATGTCCTTGCAGCTGTTGTTCCTCTCTACGTTGCA
ATGATTCTGGCGTATGGATCAGTGAAATGGTGGAAAATTTTCACCCCTGATCAGTGCTCT
GGGATCAACAGATTCGTTGCACTTTTCGCTGTTCCTCTTCTCTCGTTCCACTTCATCTCC
ACCAATAATCCCTACGCCATGAACTACCGCTTCATCGCCGCCGACACTCTGCAGAAACTC
ATTGTTCTTGCTGTTCTGGCTGTCTGGTCCAGACTCAGCTCCAGGGGATCCCTTGAATGG
TCCATTACACTGTTTTCTTTGTCAACTCTCCCAAACACGCTGGTTATGGGCATCCCTCTT
CTGAAAGGGATGTACGGAGAC---TTCTCTGGGAGTTTAATGGTCCAGATTGTTGTGCTT
CAATGCATCATCTGGTACACCTTGATGCTCTTCTTGTTTGAGTACAGAGGCGCGAGAATG
TTGATCGCTGAGCAGTTTCCA---GACACTGCTGGTGACATTATTTCGTTCAGAGTTGAT
TCGGACATCATTTCTTTGGATGGTAAGGAGCCATTACAGACGGAAGCGGAAGTTGGACAA
GATGGGAAGATCCATGTTACTGTCCGAAAATCAGCGAGTTCCAGGTCTGAAATCTTTTCA
AGA---AGATCACACGGTCCGAACTCCGGTCTCTCTTTGACACCCCGTCCCTCCAATTTG
ACAAACGCAGAGATTTACTCTCTTCAGTCATCCCGAAATCCAACACCAAGGGGCTCCAGT
TTCAATCACACCGATTTCTATTCAATGGTG---AAC---------------------GGT
AAAAGCGCC---------TTG---------------------------------------
------AGTGCTAGTCCAAGGCATTCCAATTTCGGGAACTCAGGATTTGATGAGGAGAAT
CAAGTA------------------------------------CGAGTCACCGGC------
---------------------------------GGTTATGGTGGTTCTGCAGCCGCCGGA
ATA---TTCTCTCCGGCTACAGGACCT---------------------------------
------AATGCG---------------------------AAAAAGAAGGCAAACGGGCAT
------------------GATGTCGGCAAAGATCTTCACATGTTTGTGTGGAGTTCAAGT
GCTTCTCCAGTTTCTGAA---GGAGGGATCCATGTTTTC---------AGAGGAGGCGAA
TATGGA------------------------------------AATGAGGTCACCGTG---
GGA---CCT---------------------------CAT------CCTAAAGAG---TAT
GATGATTTCGGGAGAGAAGAGTTCAGCTTCGGGAACAAACATGGACCAAAT---------
---------------------GGCCCA---GATGCATCTAAACTC---------GCATCG
AGCTCCACGGCGGAGCTC---CGAACCAAGAGCGGT---------------GGCGATGCC
AAGGCGAATGCCATGCCGCCCACCAGTGTGATGACGAGGCTGATTCTGATCATGGTTTGG
AGAAAGCTGATCAGAAATCCCAACACTTACTCCAGCCTCATTGGCCTCACCTGGTCTCTA
GTCTCGTTCAGATGGCACATTGAGATGCCTGTTATCGTTGCCAAATCGATTTCCATCCTG
TCTGATGCCGGCCTCGGGATGGCGATGTTTAGTCTCGGTTTGTTCATGGCGCTTCAGCCA
AAGATCATCGCCTGCGGGAAGTCGATCGCCGCCTTCTCGATGGCCATCCGGTTCCTCACA
GGTCCGGCCGTCATGGCTGCAGCATCGATAGCCGTTGGACTGAGAGGCGTGCTGCTGCAC
GTCGCAATAGTACAGGCCGCTCTTCCACAAGGAATCGTCCCCTTCGTCTTCGCAAAGGAG
TACAACGTTCACCCCGACATTCTCAGCACCGGGGTGATCTTCGGAATGCTGATAGCGCTC
CCCATAACTCTCGTGTACTACATCCTGTTGGGGTTG
>gnl_Utrgi_v4.1_Scf00218.g12926.t1
ATGATCTCCCTCACAGACCTCTATCATGTCCTGACCGCGGTGGTTCCTCTCTACGTGGCC
ATGATTTTGGCTTATGGCTCGGTGAAGTGGTGGAAGATCTTCACCCCGGACCAATGCTCC
GGCATCAACAGATTTGTCGCCCTTTTTGCCGTTCCATTGCTCTCTTTCCATTTCATCTCC
ACCAACAATCCCTATGCCATGAACTACCGTTTCATAGCCGCTGACACTTTGCAGAAACTC
ATAGTTCTTGCAGTTCTCGCAGTCTGGTCCAGGCTGAGCTCCAGAGGTTCCCTTGAATGG
TCCATTACTCTCTTTTCCTTGTCCACACTACCGAATACACTTGTCATGGGCATTCCTCTC
TTGAAAGGGATGTACGGCGAC---TTCTCCGGGAGTTTAATGGTCCAGATCGTTGTTCTC
CAGTGCATCATTTGGTACACATTGATGCTGTTCTTGTTTGAGTTCAGAGGAGCGAGGATG
CTTATTGCTGAACAGTTCCCA---GATACTGCGGGCGACATCATTTCTTTCAGGGTTGAT
TCAGACATTATTTCGTTGGACGGGAGAGATCCTCTCCAGACGGAGACGGAGGTTGGTGAA
GACGGCAAGATTCACGTGACTGTTCGAAAATCAGCCAGCTCGAGATCTGAAATCTTCTCA
AGA---GGATCGCATGGTCCGAAGTCGGGACTCTCCTTGACTCCTCGTCCGTCTAACTTA
ACCAATGCCGAGATTTACTCACTTCAATCGTCGAGAAATCCTACCCCAAGAGGCTCCAGT
TTCAACCACGCTGATTTCTATACGATGGTG---AAC---------------------GGG
AAAAACGCT---------ATC---------------------------------------
------AGTCACAGTCCAAGGCAATCGAGTTATGCGAACCCTGGATTAGATGAGGAGAAC
CAATCA------------------------------------CGAGTTAACACT------
---------------------AACGCAGGAGGTGGATATGCTCCTCCTGCAACCACCGGA
ATA---TTCTCTCCTGCT------------------------------------------
---------GCG---------------------------AAAAAGAAGGCGAACGGTCAC
------------------GAAAGCAGCAAGGATCTTCACATGTTTGTCTGGAGTTCGAGT
GCTTCTCCAGTTTCCGAA---CGAGGGATTCATGTCTTC---------CGAGGAGGTGAA
TATGGG------------------------------------AATGAGCTTAACTTG---
GGA---CCT---------------------------CAT------CCTAAAGAA---TAC
GATGAGTTTGGGCGAGATGACTTCAGCTTCGGGAACAAACAA------------------
---------------------GGTGCT---GATCCACTGAAGCTG---------GGATCA
AGCTCCAAGGCTGAGCTC---CGGACAAAAAGTGGA------------AACGACGACACG
AAACCGGCGGCCATGCCACCCACAAGTGTGATGACGAGACTGATTCTGATCATGGTGTGG
CGGAAGCTGATCAGAAATCCCAACACATACTCCAGCCTCATTGGCCTCACTTGGTCCTTG
GTCTCATTCAGGTGGCATCTTGAGATGCCGGCCATAGTTGCAAAATCTATTTCCATCCTG
TCAGACGCTGGTCTAGGAATGGCTATGTTTAGTCTTGGACTGTTCATGGCGCTGCAGCCT
AAAATCATTGCCTGTGGTAACTCCGTGGCGGCCTTTTCCATGGCGGTTCGCTTTCTTACT
GGACCGGCAGTCATGGCTGCAGCTTCCGTTGCGGTAGGACTAAGGGGCGTGCTCCTACGT
GTGGCGATTGTGCAGGCTGCTCTTCCGCAAGGAATAGTCCCTTTCGTGTTTGCCAAGGAG
TACAATGTGCATCCCAAGATCCTTAGCACTGGGGTGATATTTGGAATGTTGATAGCCCTC
CCAATCACCCTAGTGTATTACATCCTACTGGGGCTC
>gnl_Utrgi_v4.1_Scf01300.g24439.t1
ATGATTACTTTGCATGATCTATACGTGGTCCTCACGGCGGTGATTCCTCTGTACGTTGCC
ATGATACTGGCCTACGGCTCCGTGCGCTGGTGGAAAATCTTCACTCCCGATCAGTGCTCC
GGCATCAACCGCTTTGTTGCAATCTTTGCCGTTCCTCTGCTTTCCTTCCATTTCATCTCC
CAGAACAACATCTATGCGATGAATTTCAGATTCATAGCGGCAGACACTGTTCAGAAATTG
ATCATGCTTGCGCTGTTGTTCATTTGGGCGAATTTGAGTAGAAGGGGAAGCCTGGAATGG
TCGATTACCATTTTCTCGCTCTCCACTCTGCCAAACACTCTGGTAATGGGGATTCCCTTA
CTTATCGCTATGTACGGCGAG---TATTCTGGCAGCCTCATGGTGCAGATCGTGGTGCTG
CAGTGTATCATCTGGTACACTCTTTTGCTTTTCCTGTTCGAGTACCGTGGGGCGAAAATG
CTGATATCGGAACAGTTCCCG---GAGACGGCGGCGTCCATTGTGTCGTTTAAGGTTGAA
TCCGATGTCGTGTCACTCGACGGGCAGGATTTTCTGGAAACGGACGCGGAGATTGGGAAC
GACGGCAAGCTTCACGTTACTGTGAGGAAATCAAATGCTTCTCGGAGGTCTTTG------
---------------GGGCCTGGATCTTTCCATGGGATTACGCCGCGGCCGTCGAATTTG
ACCGGAGCTGAAATTTACAGTTTGAGTTCTTCAAGAAATCCGACGCCGAGAGGGTCGAAT
TTTAACCACGCTGATTTCTATTCGATGATG---GGGTTCCCGGGGAGATTGGATACCGGG
AGACTGTCG---------AATTTCAAT------GTTGCCGATATGTATTCCGTACAGTCA
TCGCGTGGGCCAACTCCCCGTCCGTCGAATTTC---------------GAGGAAAACTCT
GCCCCGGCAGCGGCGGTG---GCGGCTGTGACGAATTCCCCAAAATTTGGTTACTACGCC
GCGCCG---------TCTGCGGCGGCTGCAGCTTCTTACCCCGCACCG---AATCCCGGA
ATC---TCCTCCAGCGCGCCCAAACCTGTGAAATCTCAGCAG------------------
------------------------------------CCCCAACAGATTTCGAAATCCCAT
------------------AGCGATGCTAAGGAGCTTCACATGTTCGTCTGGAGTTCAAGC
GCTTCCCCTGTTTCTGAAGGCGGCGGCCTGCATGTTTTC---------AACGCGCCGGAG
TTA---------GAACAGCCGGGAAGATCCGATCAAAGCACTAAAGAAATCAGATTACTA
GTT---AATGACCATCCCCAGAAGGGAGAAACCAGAGCCGCCAGAGAAACT---------
---------CCCAATGAAGATTTCAGTTTCGCGAAAGGACTC---------CTGGAG---
GAG---GATAAAGACAAAGAGGAACCCACCGGCCTCCCCAAACTG---------GGCTCC
ACTTCCACCACCGAACAT---GACCCGAAA---AGCGGCGGC------GATGATCCCGCT
CCTCGGAAACACATGCCGCCGGCGAGTGTAATGACCCGGCTCATCCTGATCATGGTTTGG
CGTAAGCTTATCCGCAATCCCAACACATACTCCAGCCTCATCGGCTTAATCTGGTCCTTG
GTCGCATTTCGCTGGAATGTTCACATGCCTAAAATAGTAGAGAAATCAATCTCCATCCTC
TCCGACGCCGGCCTCGGAATGGCCATGTTCAGCTTAGGTCTTTTCATGGCCCTCCAGCCT
AAAATCATTGCCTGCGGCAACACCATGGCCGCCTTCGCCATGGCCATCAGGTTCCTCACC
GGCCCCGCCGTCATGGCCTTCGCCTCCATCGTCGTCGGCCTCCGCGGCACGCTTCTCCAC
GTCGCCATCGTTCAGGCGGCTCTTCCACAAGGCATCGTCCCCTTCGTCTTCGCTAAAGAG
TACAACGTCCACCCCGCCATTCTCAGCACAGCGGTCATTTTTGGAATGCTGATTGCTCTG
CCCATAACCTTGGTGTATTACATCCTCCTGGGATTG
>gnl_Vitvi_Genoscope.12X_GSVIVT01008430001
------------------------------------------------------------
------------------------------------------------------------
------------------------------------------------------------
------------------------------------------------------------
------------------------------------------------------------
------------------------------------------------------------
------------------------------------------------------------
------------------------------------------------------------
------------------------------------------------------------
------------------------------------------------------------
------------------------------------------------------------
------------------------------------------------------------
------------------------------------------------------------
------------------------------------------------------------
------------------------------------------------------------
------------------------------------------------------------
------------------------------------------------------------
------------------------------------------------------------
ATG---TTTTCGCCGACTGGGTCCAAA---AATGTT------------------GCTTCT
GCTGCTGCTGCT------------------------------AAGAAGCCTAATGGCCAA
GCTCAGCAGAAGCCAGACGAAGGAACTAGGGATCTTCATATGTTTGTTTGGAGTTCAAGT
GCTTCTCCTGTTTCAGAT---------------GTGTTT---------GGGGGCCATGAA
TACGGAGCC------------------AATGATCAGAACGTGAAAGAG---AGAGTGGCA
GTG---TCTCCCGGAAAAGTGGAGGGTCACAGAGAGAAT------CAAGAAGAT---TAC
------TTGGAGAGAGACGATTTCAGCTTTGGAAACAGGGTGTTA---------------
GCC------------CAAGAGATG---------------------------------AAC
AACCAC------GAA------GGTGAAAAA------------------GTGGGAGATGGA
AAAGCCAAAGCCATGCCTCCAGCTAGCGTCATGACTAGACTCATCCTGATAATGGTTTGG
AGAAAGCTCATCAGAAACCCCAACACTTACTCAAGCTTAATAGGCCTTATTTGGTCTCTA
GTTTCATTCAAGTGGAAAGTTCAGATGCCTGCTATTATAGAAAAGTCCATTGCCATACTG
TCAGATGCAGGGCTTGGCATGGCCATGTTCAGTCTAGGTCTGTTCATGGCTTTGCAACCA
AGGATCATAGCATGTGGAAATTCCATAGCAGTTTTTGCCATGGCCGTGAGATTCCTTACA
GGCCCAGCTGTCATGGCAGCTGCTTCCATTGCTGTTGGGCTTCGCGGAGTCCTCCTGCGC
GTTGCCATTGTCCAGGCAGCTTTACCCCAAGGAATCGTGCCCTTTGTCTTTGCTAAAGAA
TACAATGTACACCCTGATATTCTCAGCACAGGAGTCATATTTGGGATGTTAATTGCATTG
CCCATTACACTTGTCTACTACATTTTACTGGGAATA
>gnl_Vitvi_Genoscope.12X_GSVIVT01010025001
ATGATCAGTGCAGATGATTTCTACAAGGTCATGTGTGCAATGGTTCCATTGTATTTTGCA
ATGCTGGTTGCATATGGGTCAGTGAAATGGTGCAAGATATTCTCGCCGGAGCAGTGCTCC
GGCATTAACCGGTTCGTTGCGGTGTTTGCCGTTCCGGTTCTTTCCTTCCACTTCATATCT
CAGAACAACCCATATGAGATGGACACCAAGTTTATAGTTGCAGACACTCTCTCTAAGTTG
CTGGTTCTTGTGTTGCTGTCCGTGTGGGCTATCTTGTTTAAG---GGAGGGTTGGACTGG
CTCATCACTCTCTTCTCTCTCGCCACTTTGCCAAACACTCTGGTCATGGGCATCCCTTTG
CTCAATGCCATGTATGGAGAC---TTCACTCAGAGCCTCATGGTGCAACTGGTTGTTCTT
CAGTGCATTATCTGGTACACTCTACTGCTCTTCCTGTTTGAATACAGAGCTGCCACTCTA
CTGATCAAGAACCAGTTCCCTGGCTCCACTGCCGCTTCCATATCGAAATTTGAGATAGAC
GGAGACGTCATATCGCTAGATGGCCGTGACCCAGTACGCACCGAATCTGAAATCGATGGC
AATGGTCGTATCCGCGTGCGTATCAGACGGTCCACATCTTCCGCTCCGGACTCG------
---------------GCCTTATCATCGTCCATGGGCATCACTCCCAGGGCGTCCAATCTC
TCCGGAGCCGAAATTTTCTCCGTCAACACTCCCGCG---------CCGCTGCATGAT---
---------------------------------------------------------CCT
CGACTATCC---------GGGTACGCC------TCGTCCGACGCTTATTCGCTTCAA---
---------CCGACGCCACGCGCCTCCAATTTC---------------AATGAATTGGAC
ACCACTACAATA------------------------------------------------
------------------------ACAACGACGAAC---------------ACGCCATTC
TGGGTGAGATCCCCGGTGGCA---------------------------------------
------------------------------------------------------------
------------------------GGGAAGGTTTACGTGAGAATGGTGTGGGAGTCGCCG
GGAAAGTGCAACGGTGGT---------------------------------GGA---GGA
------------GAGCAAGGG------------------TGCAAAGATGTC---------
------------------------------------------------------------
------GTCGGAGAAAGAGAGATTAGTTTCAGGGACAGCTCC------------------
---------------------------------------AAATTT---------------
---CCAGTGGCGGAGGAAGAAGACCCAAAA---------------------GCGACAGCG
ACCGGTCAAGATATGCCACGCACCCATGTGATGCTGAGGCTCATACTGACCATGGTCGGC
CGGAAGCTCTCACGTAATCCCAATACCTACTCAAGTGTCCTAGGCCTTCTGTGGTCTCTA
ATCTCCTTCAAATGGAATGTGGGGATGCCGAGTTTGGTGAAGTATTCAATAAAAATAATT
TCAGATGCTGGTCTAGGGATGGCCATGTTCAGTTTAGGGCTGTTCATGGCTCTTCAGCCC
CGGATAATTGCCTGTGGAACAAAGAGGGCAACCATGGGAATGGGGATCCGCTTCATTTGC
GGGCCTATATTAATGTCAGCTGCGTCCATAGCTGTTGGACTAAGAGGAGTTCGACTTCAC
GCAGCCATAGTACAGGCATCTCTTCCTCAAGGGATTGTACCATTTGTCTTCGCTAGAGAA
TACGGTTTGCATCCTGATATTCTGAGTACCGGGGTTATATTTGGCATGTTAGTGTCCTTA
CCAGTAACGCTCCTCTACTACATATTATTAGGCCTA
>gnl_Vitvi_Genoscope.12X_GSVIVT01011756001
------------------------------------------------------------
------------------------------------------------------------
------------------------------------------------------------
------------------------------------------------------------
------------------------------------------------------------
------------------------------------------------------------
------------------------------------------------------------
------------------------------------------------------------
------------------------------------------------------------
------------------------------------------------------------
------------------------------------------------------------
------------------------------------------------------------
------------------------------------------------------------
------------------------------------------------------------
------------------------------------------------------------
------------------------------------------------------------
------------------------------------------------------------
------------------------------------------------------------
------------------------------------------------------------
------------------------------------------------------------
---------------------------------------ATGTTCGTATGGAGTTCGAGC
GCATCGCCGGTGTCGGAAGGTGGCGGACTCCATGTGTTT---------GGCGGAACCGAT
TTCGGCGCGGCGGAGCAATCTGGACGGTCCGATCAGGGCGCTAAGGAGATCAGGATGTTG
GTT---GCTGATCACCCCCAAAATGGGGAAAGCAAAGCTATTCCGGAAGCC---------
GAGGACTTTGGTGGAGAAGACTTCACCTTTGTTGGAAGAGGAGTGGAG---GGAGAA---
GAG---GAGAGGGAGAAGGAGGGACCCATTGGACTGTCCAAGCTG---------GGGTCA
AGCTCCACCGCTGAGCTA---CACCCAAAAATGTTGGGAGCT------CCAGAGTCCGGT
GCCGGCAAACAGATGCCTCCGGCCAGTGTGATGACCCGTCTCATCTTGATCATGGTGTGG
CGCAAGCTTATCCGCAACCCCAACACCTACTCAAGCCTCATTGGTCTGGTTTGGTCTCTC
ATTGCTTACCGGTGGGATGTGGCTATGCCCACAATCATAAAGCAGTCCATCTCTATACTG
TCGGATGCTGGTCTTGGAATGGCTATGTTCAGCTTAGGTCTGTTTATGGCCCTGCAACCA
AGGATAATCGCATGCGGTAACTCGGTGGCTACATTCGCCATGGCTGTGAGATTCCTAACT
GGCCCAGCAGTAATGGCTGCAGCTTCCATTGCTGTTGGCCTGCGGGGCACCCTCCTCCAT
GTTGCCATCGTGCAGGCTGCACTTCCACAGGGCATTGTTCCCTTTGTGTTCGCCAAAGAG
TACAACGTTCATCCAGCTATTCTCAGCACTGCGGTGATCTTTGGGATGCTAATAGCGTTA
CCGATTACCCTCGTCTACTACATCCTTCTGGGATTG
>gnl_Vitvi_Genoscope.12X_GSVIVT01025748001
ATGATTAGTATTACGGACCTCTACCACGTCCTCACGGCTGTCGTTCCTCTCTATGTAGCC
ATGATATTGGCGTATGGGTCTGTTAAATGGTGGAAGATCTTCAGCCCTGATCAATGTTCC
GGTATCAACCGGTTCGTGGCACTGTTTGCTGTCCCTCTGCTTTCGTTTCACTTCATCTCC
ACCAACAACCCATATGCCATGAACTATAGATTCATAGCTGCAGACACTCTTCAGAAAATC
ATAGTGTTGGTGGTTCTAGCTATCTGGTCCAGAACCAGCTCAAGAGGGTGTCTTGAATGG
TCCATCACTCTGTTTTCGCTCTCAACTCTGCCCAACACTCTGGTTATGGGCATTCCTTTG
ATGAAGGGTATGTATGGAGAG---GCTTCAGGAACCTTAATGGTGCAAATAGTCGTTCTT
CAATGTATAATATGGTACACTTTGATGCTGTTCTTGTTTGAGTACAGAGGAGCCAGGCTC
TTGATCGTAGAACAGTTTCCA---GATACTGCTGGGTCTATTATTTCATTCAGAGTTGAT
TCTGACATCATCTCTCTGGATGGGAAAGAGCCTCTGCAGACCGAGGCTGAAGTCGGTGAA
GATGGAAAACTTCATGTTACAGTGAGAAAGTCCACCAGTTCTCGCTCTGAAATATTTTCC
AGG---CGATCACACGGTCCTAATTCGGGAGTCTCCTTGACTCCCCGGCCTTCCAATTTA
ACGAATGCGGAGATTTACTCTCTTCAATCATCCAGGAATCCAACTCCCAGGGGTTCCAGT
TTCAATCACACTGACTTCTATTCAATG---------------------------------
------------------------------------------------------------
------------------------------------------------------------
------------------------------------------------------------
---------------------------GGTGGTGGTTACCCTGCACCGCCGAGTGCCGGA
ATC---TTCTCTCCGGTGGCGGGACCG---------------------------------
------GGAGCA---------------------------AAGAAGAAGGCCAACGGGGCA
------------------GACGGAGGGAAGGATCTTCACATGTTTGTTTGGAGCTCCAGC
GCATCACCAGTGTCGGAA---GGAGGCATTCATGTTTTC---------AGAGGTGGAGAC
TATGGG------------------------------------AATGAGCTTGGTGGG---
GTA---CCT---------------------------CAC------ACTAAAGAT---TAT
GATGAGTTCGGTCAAGATGAGTTCAGCTTCGGGAATAGAGCGTCTGTGAATGGGGGT---
GAC------------CGAGAAGGGCCG---ACCATGTCCAAGCTC---------GGCTCC
AGCTCCACCACAGAGCTT---CACCCCAAAACTGCT---------------CCCCAGTCC
AAGCCAACATCCATGCCCCCGGCTAGTGTTATGACCAGACTCATCCTGATAATGGTGTGG
AGAAAACTCATTAGGAATCCCAACACTTATTCTAGCCTCATTGGCCTCACCTGGTCCTTG
GTCTCTTTCAAGTGGGAGATTGAAATGCCTGCTATCATAGCTAAGTCTATATCCATTTTA
TCTGATGCAGGTCTTGGAATGGCCATGTTTAGTCTTGGTTTGTTCATGGCATTACAGCCC
AAAATTATTGCATGTGGGAACTCAGTTGCAACATTTGCCATGGCTGTTAGATTCCTTACT
GGTCCTGCGGTTATGGCTGCTGCTTCCATTGCAGTTGGATTAAGAGGGGTTCTTCTACAC
ATTGCCATTGTACAGGCAGCCCTACCACAGGGAATCGTCCCCTTTGTGTTTGCCAAGGAA
TACAATGTTCATCCTGATATATTGAGCACAGGGGTTATATTTGGGATGCTAATAGCTTTA
CCCATTACGCTGGTTTACTACATTCTGCTGGGGCTT
>gnl_Vitvi_Genoscope.12X_GSVIVT01025749001
ATGATTGCTATTACAGACCTCTACCACGTCCTCACATCCGTTGTTCCTCTCTATGTGGCC
ATGATATTGGCTTATGGGTCTGTAAAATGGTGGAAGATCTTCAGCCCTGATCAATGCTCC
GGTATCAACAGATTCGTAGCACTGTTTGCTGTCCCCCTGCTTTCGTTTCACTTCATCTCC
ACCAACGACCCATATGCCATGAACTACAGATTCATAGCTGCAGACACTCTTCAGAAAATC
ATAGTGTTGGTGGTTTTAGCTATTTGGTCCAGAGTCAGCTCAAGAGGGTGTCTTGAATGG
TCCATCACTCTGTTCTCGCTCTCAACTCTGCCCAACACTCTGGTCATGGGCATTCCTTTG
TTGAAGGGTATGTATGGAGAA---TATTCGGGAACCTTAATGGTGCAAATAGTTGTTCTT
CAATGCATAATATGGTATACTTTGATGCTGTTCTTGTTTGAGTACAGAGGAGCCAGGCTC
TTGATTGTAGAGCAGTTTCCA---GATACTGCTGGTTCTATTATTTCATTCAGAGTTGAT
TCTGACGTCATCTCTCTGGATGGGAAAGAGCCTCTGCAGACGGAGGCTGAAGTTGGTGAA
GATGGAAAACTTCATGTTACAGTGAGAAAGTCCACTAGTTCTCGCTCTGAAATATTTTCC
AGG---CGATCACACGGCCCTAATTCGGGCGTGTCCTTGACTCCCCGGCCTTCCAATTTA
ACGAATGCAGAGATTTACTCTCTGCAATCATCAAGGAATCCAACTCCCAGGGGTTCCAGT
TTCAATCACACTGATTTCTATTCAATG---------------------------------
------------------------------------------------------------
------------------------------------------------------------
------------------------------------------------------------
---------------------------GGTGGTGGTTACCCTGCACCGCCGAGTGCCGGA
ATC---TTCTCTCCGGTGGGGGGACCT---------------------------------
------GGAGCA---------------------------AAGAAGAAGGCGAACGGGGCA
------------------GATGGGGGGAAGGATCTTCACATGTTTGTATGGAGCTCCAGC
GCATCGCCAGTGTCGGAA---GGAGGCATTCATGTTTTC---------AGGGGTGGAGAT
TATGGG------------------------------------AATGAGGTTGCTGGTGGG
GTACTACCT---------------------------CAA------ACTAAAGAT---TAT
GATGAGTCCAGACAAGATGAGTTCAGTTTTGGAAACAGACCGGTCGCGAATGGTGGT---
GAC------------CGAGAAGGGGCC---ATGATGTCTAAGCTG---------GGGTCC
AGCTCCACCGCAGAGCTC---AACCCCAAGGCTGCT---------------GCCCAGTCA
AAGCCAACATCCATGCCGCCTGCTAGCGTCATGACCAGACTCATCCTGATAATGGTGTGG
AGAAAACTCATTAGGAATCCCAACACTTATTCTAGCCTCATTGGCCTCACCTGGTCCTTG
GTCTCTTTCAAGTGGGGGATTGAAATGCCTGCTATTATAGCCAAGTCTATATCCATTTTA
TCTGATGCAGGTCTTGGAATGGCCATGTTCAGTCTTGGTTTGTTCATGGCACTGCAGCCA
AGAATTATTGCTTGTGGGAACTCCATTGCCACATTTGCCATGGCTGTTAGATTCCTCACA
GGTCCTGCGGTCATGGCTGCTGCTTCCATTGCAGTTGGTTTAAGAGGGGTTCTCTTACAT
ATTGCCATTGTACAGGCGGCTCTTCCTCAGGGAATTGTCCCCTTTGTGTTTGCCAAGGAA
TACAATGTTCATCCTGACATTCTGAGCACAGGAGTAATATTCGGAATGCTAATAGCTCTA
CCCATCACACTTGTGTACTATATCTTACTGGGGCTA
>gnl_Vitvi_Genoscope.12X_GSVIVT01031663001
ATGATTAGCATCAAGGATCTGTATGGTGTTCTAAGTGCGGTGGTTCCTCTCTATGTGACT
ATGTTTTTGGCTTATGCTTCTGTAAAATGGTGGAACGTGTTCTCTCCGGATCAATGCGCA
GGCATCAACAGATTCGTGGCCATTTTCGCCATCCCACTTCTCTCCTTTGAGGTTATTTCA
AGGATAAATCCTTACAAGATGGACTTCCTCTTCATTGCTGCTGATGGAGTCTCCAAAGTT
CTAATCCTAATCATCTTGTTTTCTTGGGCTAAGTTCTCAAAGCGAGGCAGCCTTGACTGG
ACAATCACGCTTTTCTCCATTTCCACCCTCCCAAACACCCTTGTGATGGGGATCCCACTT
CTGAAATCCATGTACGGAGAC---GATAAGGAGTACCTCATTATCCAAGCCGTGGTTCTA
CAGTGCATAATTTGGTACACTTTGTTACTCTTTCTGTTTGAGTATAGAGAAGCAAGGATT
TTCATACTGAACAAGTTCAAG---GACAGTAGTGTGAGT---AACAGTGAGAGGAGCGGG
GAGAATTTCGGAGGAATCATCGGGAGAAACTGCGGCGGCACC------GGCGCCGGCGAA
GACGAAGTAGTTGATGTGGTGGTTAGAACGCCTTCC------------------------
---------------------------------------AATCCTCAGACCACGCAG---
---------------------------AATGTAAACAAGGTGGCTCCAGATTCTCGGTCA
TGT---------------------------------------------------------
---------------------------------------------------TTGAAA---
---------CCAACGCCG------------------------------------------
------------------------------------------------------------
------------------------------------------------------------
------------------------------------------------------------
------------------------------------------GCAGGAGGCGCCGCGCAG
------------------GAAGACGGTAAAGAGGTCCATCTGTTCATTTGGCGATGCGGG
TGTTGCAGTTCTCAAGGT------------------------------------------
------------------------------------TGTGGGCAGTCAGTGCAAGTC---
------TGCAGA------------------------------------------------
------------AGAGAAGAGGAAAAA---------CAAGGG------------------
---------------------------------------AAGACA---------------
------GGAGAA---------GATGAGAAGCCCAATTTCCTT------------AAAGAT
CAGAATATGGATTCCTCCACATCCTCAGCCATGTTGAAGCAAATCATGAAAAGGGTGTGG
TTTAAGCTTGTGAGGAACCCCAACTCTTATGCCAGCGTACTGGGTTTAGCCTGGGCTTTG
GCTTCCTGCAGATGGGACATAAAGAAGCCCCAAATCTTGGAGAACTCGGTCACAATACTG
TCAAATGCAGGCCTTGGGATGGCCATGTTTAGCCTTGGTCTGTTCATGGCTCTCCAATCA
AGGATCATAGCATGTGGGAATAGACTAGCCGCGTATGGCATGCTTGTCAGGTTCTTGGCT
GGCCCTGCTGTGATGGCAGTTGCTTCTGTTGCAGTAGGTCTTAGGGGCACCGTGTTGCGG
GTCTCCATTGTACAAGCCGCTCTGCCGCAAGGCATAGTTCCCTTTGTGTTTTCCAGGGAA
TACAACCTGCATCCAGAAATGCTAAGCACAGCGGTAATTTTTGGAATGATTGTCGCCCTT
CCCATCACAATTCTGTACTATGTTCTCCTGGGACTG
>Frave_01267-v1.0-hybrid.t2
ATGATTTCCCTAATTGATGTCTACCATGTTGTGGCAGCAACTGTTCCACTGTATGTTGCT
ATGATTTTAGCTTATGTTTCTGTGAAATGGTGGAAGCTGTTCACACCAGAACAGTGTTCT
GGTATAAACAAGTTCGTCGCGAAATTCTCAATCCCATTGCTGTCATTTCAAGTGATTTCT
GCCAATAATCCCTACAAAATGAACCTCAAACTCATTCTCTCTGATGGTCTACAAAAGGCA
ATTGCTTTCCTAGCACTGACAGCAATCACTAAATTCAGCTCCCATGGTGGATTGAATTCT
ATCATCACAGGTCTTTCACTCTCCACCTTGCCTAACACATTGATCCTTGGAATTCCACTT
TTGAAGGCTATGTATGCCGAA---GAAGCAGGCGCGCTCGTTAGTCAGATAGTTGTGTTA
CAAAGCTTAGTTTGGTACAATTTGTTGCTGTTTCTGTTCGAGTTTCGAGCAGCAAAG---
------------------------------GCAGCTTCT---------------------
------------------------------------------------------------
------------------------------------------------------------
------------------------------------GTGACACCT---------------
------------------------------------------------------------
------------------------------------------------------------
------------------------------------------------TCA---------
------TCA---------------------------------------------------
------------------------------------------------------------
------------------------------------------------------------
------------------------------------------------------------
------------------------------------------------------------
---------------------------------------------------GAAGCAACT
GCA---------------------------------------------------------
------------------------------------------------------------
------------------------------------------------------------
---------------GAGGAGATG------------------------------------
GAG------------------GCCCCT---------------------------------
------------GAAGCA---CAATCGAAA---------------------GACGAAGAA
GGGGGTGAAGAAAGAACCAGAAATCCCAAGAACATGAAATCTATTCTATTAACAGTTGGT
AGAAAGCTCTTTGCTAACCCCAACACTCATGCAACATTGTTGAGTCTAATTTGGGCTAGC
ATACACTTCAGATGGGGAGTGAAAATGCCAGAAATTGTTACGCAATCAATTTCAATAATG
GCAAATGGAGGACTTGGTATGGCAACATTCAGCTTAGGCCTTTTCATGGCGTCACGGCCT
AGTATAATAGCTTGCGGAGCACGAATGACAATGGTAGCAATGGGACTTAAGTTCCTTGCC
GGACCTGCTGTAATGGCATTGTCCTCCTTTGTTATAGGACTAAGAGGCAGAGCTCTCAGA
ATAGCAATTGTGCAGGCAGCTCTTCCTCAAGGAATTGTTCCTTTTGTTTTCGCCAAGGAA
TACAATGTGCATCCAGAAATTCTGAGCACTGCAGTAATTTTTGGCATGCTCATTGCTTTG
CCTGTAGCTTTGGCCTACTACTTCTTACTGGATATA
>Frave_04070-v1.0-hybrid.t1
ATGATATCCTGGAATGACCTCTACAAGGTCTTGACGGCGGTGGTGCCTCTCTACGTGGCC
ATGATCTTAGCCTACGGCTCCGTCCGGTGGTGGAAGATCTTCTCCACTGACCAATGCTCC
GGCATCAACCGCTTCGTCGCAATCTTCGCCGTTCCTCTTCTCTCCTTCCACTTCATCTCC
ACCAACGACCCTTACACCATGAACTTCCGCTTCATAGCCGCCGATACGCTCCAGAAGATC
ATCATGCTCTTTGCGCTGGCTCTTTGGACCAACTTCACCCGCAACGGAAGCTTAGAATGG
ATGATCACAATTTTCTCGCTCTCGACGCTTCCCAATACTTTAGTCATGGGAATCCCACTG
CTTATCGCCATGTACGGCCACCCGGAGGCCGGCAGCCTGATGGTCCAGGTCGTCGTGCTC
CAGTGCATCATTTGGTACACACTCCTGCTCTTCCTCTTCGAGTACCGCGGCGCAAAGTTG
CTTATCATGGAGCAGTTTCCA---GAGACCGCCGCCTCCATCGTCTCCTTCAAAGTCGAC
TCCGACGTCATGTCCCTTGACGGCCGGGACTTTCTCGAGACCGACGCCGAGATCGGCGAC
GACGGCAAGCTCCACGTGAAGGTGAGGAAGTCCAACGCGTCGAGACGGTCTCTC------
------------------------------TCGGCAATGACGCCTCGACCGTCGAACCTC
ACCGGAGCCGAGATTTACAGTCTCAGCTCTTCCCGGAACCCAACTCCCCGTGGCTCGAAT
TTTAATCCTTCCGATTTTTACTCCATGATG---GGAGTTCAGGGGTTCAAT------ACC
CGCCACTCC---------AACTTTGGC------GCCGGCGACATGTACTCGGTTCAGTCC
TCTAGAGGCCCGACTCCGAGACCTTCCAATTTC---------------GAAGAGAATTGT
GCTCCAATA------------GCGCAAACTGTTACTTCTCCCCGGTTCGGGTTTTACCCG
GCG------------CAG---ACTGTCCCGTCGTCGTACCCGGCTCCG---AATCCGGAA
TTC---TCCGCTCCGGTCACTAAAACCGCCGCTAAAACTAACCAACAG---CCACTCCAA
CCGCAA---------CCGCCGCCGCAGCAGGTT---AACTCCAACTCAAGCAAAGCAAAC
------------------CACGACGCGAAAGAGCTCCACATGTTTGTTTGGAGCTCCAGC
AATTCCCCTGTTTCCGAAGCCGGAGGGCTCCACGTTTTC---------GGGGGACCTGAC
TTCGCCGCGTCGGAGCAATCCGGGCGGTCAGATCAGGGCGCCAAGGAGATCAGGATGTTG
GTT---GCTGATCACCCCCAGAATGGAGAAACCAAAAATGACGGCGAACAC---------
CACCACCATCAGGCAGAAGCCTTTAAATTCGCCGGAAAAGCTGATCAG---GGAGAG---
GAA---GATAGAGAAAAGGAGGGGCCAATGGGATTTAATAAGCTG---------GGGTCA
AGCTCCACTGCCGAGCTA---CACCCAAAAGGTGTAGGAGTTGGT---CACGAGTCTAGC
GGAGGGAAACAAATGCCGCCTGCGAGCGTGATGACCCGTCTGATCTTGATCATGGTTTGG
CGGAAGCTTATCCGCAACCCCAACACATACTCCAGCCTCATCGGTCTCATTTGGTCACTC
GTCTCTTTCCGGTGGCACGTGGCTATGCCGAGCATTATAAAGGGGTCGATCTCCATACTG
TCCGATGCCGGCCTTGGAATGGCTATGTTCAGCTTAGGTCTCTTTATGGCACTTCAACCT
AAGATAATAGCATGTGGAAACTCGGTGGCCGGGTTTGCAATGGCCGTGAGATTCCTCACC
GGCCCGGCTGTGATGGCTGCAGCCTCCATTGCTGTTGGGCTACGAGGCACCCTCCTCCAC
TTAGCAATTGTCCAGGCTGCACTTCCTCAAGGAATCGTTCCCTTTGTCTTTGCCAAAGAG
TACAATGTTCATCCAGCCATTCTCAGCACTGGGGTAATATTCGGAATGCTGATAGCATTA
CCGATTACGCTAGTGTACTATATCGTTCTCGGATTG
>Frave_05434-v1.0-hybrid.t1
ATGATCAGCGGAAAAGACGTCTACAATGTCCTTGCGAGCATTGTGCCTCTTTACGTAGCC
ATGATCTTGGCCTACGGCTCGGTTCGGTGGTGGAACATCTTAACCCCGGACCAGTGCTCC
GGCATCAACCGTTTCGTGGTGGTTTTTGCCGTTCCTTTAATGCCAGGGAATCATCAGTTG
ATAAATAAT---------------------------------------------------
------------------------------------------------------------
------------------------------------------------------------
------------------------------------------------------------
------------------------------------------------------------
---------------------------ACG------------------------------
------------------------------------------------------------
---------------------------------------AGT------------------
---------------------------------------------TCTGGAAGGAAAATG
AGTGGAGATGAGGTGCTTGAAATAGAAGAA------------------------------
---------------------------------GGA------------------------
------------------------------------------------------------
------------------------------------------------------------
------------------------------------------------------------
------------------------------------------------------------
------------------------------------------------------------
------------------------------------------------------------
------------------------------------------------------------
------------------------------------------------------------
------------------------------------------------------------
------------------------------------------------------------
------------------------------------------------------------
------------------------------------------------------------
------------------------------------------------------------
------------------------------------------------------------
------------------------------------------------------------
------------------------------AAAATGTTACCGGCAAGTGCACCTCCATAT
AGTAGCGGCCAGAAGAAGATGGACATGGAAGAAGCAGGTTTATTCATGGCTTTACAACCA
AAGATTATAGCTGGTGGAAAATCACTAGCAACATTTGCAATTGTTGTTAGGTTCTTGATA
GGCCCAGCAGTGGTTGCTGCATGCTCCATAGCTGTTGGTCTTCGTGGA------------
---------------GCTGCTCTTCCTCTAGCGATTGTTCCTTTTGTATTTGCCAAAGAA
TACAATGTGCACGCAGAAATAATTAGCACTTCAGTCATTTTTGGAATGCTGGTTGCCTTG
CCTGTAACGATAGTGTACTATATTCTTCTCGGACTA
>Frave_06077-v1.0-hybrid.t1
------------------------------------------------------------
------ATGGTGGTGGGACGACAGTTGTGGTGGCTGGGTCTGGTGGCCGGGTCATTCCTT
GGGCTGAGAAGGATGGACATGGTGCTGGATCTATCTCTTCTTAGTGGACACCTTGCAGAA
GGGGATAAT---------------------------------------------------
------TTTGGTGGCTTTATTCTTTTGGAGAACCTTGTCAAACGG---CAACCTCGAGTG
GATATCACGCTCTTTACCCTATCCAGTCTCCCCAACACTCTTATCATTGGCATTCCTCTC
TTGAAGGCCATGTATGGTGAC---GCTTCAGTCACTCTAATGGTTCAAATCGGGGCGCTG
CAAAGTATCATTTGCCAAGTCAGCCGGAGATTC---------------GCCGCCGTCCTC
TTGCACGGACTAGCTAGTCCG------GTT---------CCGCCTTCGTTTAGACTGGGC
AGGAGTGCGTCGGGGTTG---GGC------TGGGTT------CGTGCCGAGATC---GAT
GATGGT------------------------------GCTGCGCGCTCGGGGCTCGACAGT
TCG---CGGGCT---GGACTGGGAAAGGGCGTTGCTTGCCGACGTGCGCCGGGGTCTGTG
GAGGAGGCCAGTGTTCTCATTCTCTTCGGT------------------------------
---------------------------------GGA---------------------GGC
CGC---------------CGG---------------------------GGACTGCAA---
GGTGAAGGTGGGTGCCCAGAG---------------------------------------
------------------------------------------------------------
------------------------------------------------------------
------------------------------------------------------------
------------------------------------------------------------
---------------------------------------------------AAGAAATCT
---------------------------------------------------GGG------
---GGA------------------------------------------------------
------------------------------------------------------------
---------------AAA------TCT------------------------GGTGAC---
------------------------------------------------------------
------------------------------------------------------------
------------------------------------------------------------
------------CGGAATCCGGCGGTC---------------------------------
------------------------------------------------------------
------------------------------------GGG---------------------
------------------------------------------------------GTGACC
GGTCCGGCGGTCGGGGAAATTTCG------GTGACCGGAATCCGGCGG------------
---------------------------------------CCG------------------
------------------------GTGACCGGAGTC------GGTTCC------------
------AGCCAAGTCTTT------------------
>Frave_09384-v2.0.a2-hybrid.t1
ATGATCACATTATCAGACTTTTACCACGTCATGACGGCGGTGGTGCCTCTGTACGTGGCC
ATGGTCTTGGCCTACGGCTCCGTCAAGTGGTGGAAGATCTTCACACCCGACCAGTGCTCA
GGCATCAACCGCTTCGTCGCCCTCTTCGCCGTTCCCTTACTCTCCTTCCACTTCATCTCC
TTAAACAACCCTTACACCATGAACATCCGCTTCCTCGCCGCCGACACTCTCCAGAAGCTC
ATTGTCCTCGCCGTCCTCGCCGTCTGGTCCAAAGTCAGCAAGCGCGGCTGCCTCGAGTGG
ACCATCACCCTCTTCTCCGTCTCCACTCTCCCCAACACCCTCGTCATGGGAATCCCTCTC
CTCAAAGGAATGTACGGCGAC---TTCTCCGGTAGCCTCATGGTCCAAATCGTCGTCCTC
CAGTGCATTATCTGGTACACATTGATGCTCTTCATGTTCGAATACCGCGGCGCAAGACTC
CTCATCTCCGAGCAGTTCCCG---GACACCGCAGGCTCCATCGTCTCGATCCACGTCGAC
TCGGATATCATGTCCTTGGACGGCAGGCAACCTCTCGAAACAGAAGCCGAGATCAAAGAA
GACGGCAAGCTCCACGTCACCGTTCGGAAATCCAACGCCTCCAGGTCGGACATTTACTCG
AGA---AGGTCTCAGGGCCTATCC---------TCCAATACTCCCCGCCCTTCCAATCTC
ACCAATGCCGAGATTTACTCCCTCCAGTCTTCTAGAAACCCTACTCCTAGAGGCTCCAGC
TTCAACCACACCGACTTTTACTCCATGATG---GCCGCC------------------GGC
CGGAACTCC---------AACTTCGGC------TCCTCCGACGTCTTCGGCTTGACCGCG
TCGAGAGGCCCGACGCCGCGTCCGTCGAACTAC---------------GAGGACGACGGA
GGCGCCGCGGTAGGAGCTGCT---GCAGCTGGGAACAAGCCGAGGTTTCATTACCAAGGA
GGC------------AAC---AATACAACCGCGCATTACCCGGCGCCA---AATCCGGGA
ATG---TTCTCGCCGACCGCTTCTAAG---AACGTT------------------------
---GTCGCTCCG------------------------------AAGAGGCCTAATGGAAAT
GGGCCTAATGGGGCTCAGGACGGCGGGAAAGATCTTCATATGTTTGTGTGGAGCTCCAGT
GCTTCTCCTGTTTCTGAT---------------GTGTTT---------GGAAGTAATGAA
TATGGCGCTACCGGC------------CATGATCAG------AAAGAAGTCAAGTTGGCT
GTT---TCTCCCGGGAAAGTGGAGGGTAGAAGAGAGAAC------CAAGAAGAG---TAC
---ATGGTGGAGAGAGACGAGTTCAGCTTTGGGAACAGAGTGGTG---------------
GAT---------------CAGATG---------------------------------AAC
ATGAAC------GAA------GGTGAGAAA------------------GGGGATTTGAAC
AAGGCCAAAGTGATGCCTCCGACGAGTGTGATGACGAGGCTGATTCTCATCATGGTCTGG
AGAAAATTGATCAGAAACCCAAACACTTACTCAAGCTTGATCGGCCTCACTTGGTCTCTC
GTATCCTACAGGTGGCATTTACAAATGCCAGCCATCATAGCAAAGTCGATAGCCATACTA
TCAGACGCAGGGCTTGGGATGGCTATGTTCAGTCTTGGTCTGTTTATGGCTTTACAACCA
AGGATCATAGCATGTGGAAATTCCATTGCAGCTTTTACTATGGCTGTGAGATTCCTTACA
GGCCCAGCTGTCATGGCAGCTGCTTCCATTGCTGTTGGCCTTAGGGGCACTCTCTTGCAT
GTTGCCATTGTCCAGGCAGCTCTACCCCAAGGAATTGTCCCCTTTGTCTTTGCCAAGGAA
TACAACGTACACCCTGATATTCTCAGCACGGGAGTTATATTCGGCATGTTGATCGCGTTG
CCCATTACACTTGTCTACTACATTTTGCTGGGGCTA
>Frave_12312-v1.0-hybrid.t1
ATGATCAGCGGAGAGGACGTTTACGAGGTGCTTGCGAGCATTGTGCCGCTTTACGTGGCC
ATGATCTTGGCCTACGGCTCAGTTCGGTGGTGGAAGATCTTCACACCGGATCAGTGCTTA
GGTATCAACCGCTTCGTGGCCGTTTTTGCCGTTCCTTTGCTTTCCTTTCACTTCATTGCT
TCCAACGATCCCTATGCCATGGACTACTTGTTCATCGCGGCGGACTCGCTGCAGAAAGTG
GTCATTTTTGTGGTTCTAATTCTCTGGCAGATCTTTTCCAAGCGCGGAAGCCTTGAGTGG
ATGATCACACTCTTCTCACTCTCCACTCTTCCCAACACTCTTGTCATGGGCATTCCTCTC
TTGAAGGCCATGTACGGAGAC---TCCTCGGCCACTCTAATGGTTCAAATCGTGGTGCTC
CAAAGCATCATCTGGTACACTCTCATGCTTATCATGTTCGAGTACAGAGGAGCCAAACTT
TTGATCGCAGAGCAGTTCCCG---GAAACAGCCGGGGCCATCACCTCGTTCCGGGTCGAC
TTCGACATCGTTTCGCTCAATGGACGTGAGCCTTTGCAGACTGATGCCGAGATTGGAGAG
GACGGGAAGTTACACGTGGTGGTGAGAAGATCGTCGACGTCGTCGTTCGTG---------
---------TCGCACGGGTGGAACTCCATGAACTCCATGACTCCTCGGGCTTCAAACCTC
ACCGGCGTTGAGATATACTCGATTCAATCGTCTCTTGAACCGACGCCGAGGCAATCCAGC
TTCAACCAGAGTGAATTCTTCACCATGTTC---AATGCC---------AGC------CCT
AAACATGGCTACACTAACAGCTTCCAA---------------------------------
------GGCGTAGCGCAGAGGACTTCGAATTAT---------------GAAGCGGAGATG
ATAAAAATGAGC---------------------AACAAGAAGAGAAGGGTCAAGAGCATG
AGCGGTGAGCTATTAAATGCCGGAATAGCGTCTTCGTACCCGCCTCCA---AATCCCTTG
TTT---TTGGGGTCTGCGAGTGGCGGACCGAAGAAGAAGGACAGCCGC------------
------GGCGCTGCTGAT------------------GCCGGTGGTGGTAGTGGTGGTGCA
------------------GTGGCTAATAAGGAGCTTCATATGTTTGTTTGGAGTTCAAGT
GCTTCGCCGGTCTCCGAGGGGAACCTGAAACATGCAACGAACCGAGCTGCCTCTACTGAT
TTTGAGGGCATTGATCCTTCCAAGGCTTCT------CATGATCAACCA------------
ATTGCTGGTTCA---------------------------------AAA------GGGATG
CATCAATTGATT---CACAATATGAGTTCTGGAAGGAAAATGAGTGAAGATGGGGTGCTT
GAA---------ATAGAAGAAGGAACA------------ATGTTTCCAGCAATTGCACCT
CCGCGTAGTGGT---------CAGAAGAAGACG---GATATGGAA---GGAGGTGCGGCA
AAGAAGCAACAAATGCCTCCTGTAAGTGTCATGAGTAGGCTTATAGTCATCATGGTTTGG
AGAAAGCTGATTAGAAATCCGAACACCTATGCTAGTGTGTTTGGTCTCGTCTGGTCTCTC
GTATCATACAGGTTGCACATCAAAATGCCAACAATTGTAAGCAATTCCATCGAAATATTA
TCTAATACTGGTTTGGGAATGGCTATGTTCAGTCTAGGTTTATTCATGGCTTTACAACCA
AAGATGATAGTTTGTGGAAAATCAGTAGCAACCTTTGCAATGGCTGTTAGGTTCTTGATA
GGCCCAGCAGTGATTGCTGCATGCGCCTTAGCTGTTGGTCTTCGTGGAGTTCTTTTGCAT
GTTTCAATACTTCAGGCTGCTCTTCCTCAGGGGATTGTTCCTTTTGTATTTGCCAAAGAA
TACAATGTGCATGCAGAAATACTAAGCTCTGCGGTCATTTTCGGAATGCTGGTTGCTTTG
CCTGTAACAATAGTGTACTATATTCTTCTCGAACTC
>Frave_12314-v1.0-hybrid.t1
ATGATCACCGGAAAGGATATTTACGATGTCCTTGCAAGCATTGTGCCGCTTTACGTGGCC
ATGCTCTTGGCCTACGGCTCGGTCCGGTGGTGGAAGATCTTCACCCCGGATCAATGCTCC
GGCATCAACCGCTTCGTGGCTGTCTTTGCCGTTCCTTTGCTTTCCTTTCACTTCATTTCC
TCTAACGATCCCTACACCATGGATTACCAGTTCATCGCGGCGGACTCGCTACAGAAAGTG
GTGATTCTGGTTGCTCTATTCCTATGGCAGACGTTCTCCAAACGCGGCAACCTCGAGTGG
ATGATCACGCTCTTCTCCCTCTCCACTCTCCCCAACACTCTCGTCATGGGCATTCCTCTC
TTGAAGGCCATGTACGGCGAC---TTTTCGGGCGGTCTCATGGTTCAAATCGTGGTGCTG
CAAAGCGTCATCTGGTACACTCTCATGCTCTTCATGTTCGAGTACAGAGGTGCGAGACTC
TTAATTTCAGAGCAGTTTCCG---GAAACCGCAGGTTCCATCACCTCGTTCCGAGTGGAC
TCCGACGTAGTTTCGCTTAACGGACGCGAGCCTTTGCAGACTGATGCCGAGATTGGAGAG
GACGGGAAGTTACACGTGGTGGTGAAAAGATCGGCGGCGTCGTCCATGGTGTCA---TCG
TTC---AAATCGCACGGGTTGAACTCCTTGAATTCCATGACTCCTAGGGCATCGAACCTC
ACCGGCGTTGAGATTTACTCGGTTCAGTCGTCTCGTGAACCAACTCCGAGGGCGTCAAGC
TTCAACCAGACTGATTTCTACGCCATGTTTAATGCTAGCAAAGCCCCAAGC------CCT
AAACACGGCTACACCAACAGCTTCCAAGGCGGGTTTGGCGATGTTTACTCGGTTCAGTCA
TCAAAAGGCGTCACCCCGAGGACTTCCAATTTT---------------GATGAGGAGATG
ATGAAGATAAGC---------------------AACAAGAAGAGAGGGGCCAGAAGCATG
AGCGGTGAGCTGTTCAATGCCGGGGCGGTATCTTCTTACCCCCCTCCG---AATCCAATG
TTT---TCGGGGTCTACGAGTGGCGGACCAAAGAAGAAGGAGAGC---------------
------GGCGGCACCTTTGCC------------AGTGCCGGTGGTGGTAGTGGTGGTGCA
------------------GTGCCTAATAAGGAGCTTCATATGTTTGTTTGGAGCTCGAGT
GCTTCGCCTGTTTCCGAGGGGAATATGAAACATGCAGTGAACCGAGCTGCCTCTACTGAT
TTTGGGAGCATTGATCCT---AAGGCTTCT---CAACATGACAATCCA------------
ATTGCTGGTTCA---------------------------------AAA------GGAATG
CATGAATTAATT---CAGAATATGAGTCCTGGAAGGAAAGTAAATGGAGACGGGGAGCTA
GAA---------ATAGAAGAAGGAACA------------AAGTTTCCGGCAAGTGCATCT
CCATATAGT---AGTTGC---CAGAAGAAGATG---GACATGGAA---GGAGGTGTGGCA
AAGAAGCAACAAATGCCTCCTGCAAGTGTCATGACTAGGCTTATACTCATCATGGTTTGG
AGGAAGCTCATTAGAAATCCCAACACCTACTCCAGTCTCCTTGGTGTCGCTTGGTCTCTC
GTATCATACAAGTGGCACATCAAAATGCCCACAATTATAAGCGGATCCATATCAATATTA
TCTGATGCTGGCTTGGGAATGGCTATGTTCAGTCTAGGTTTATTCATGGCTCTGCAACCA
AAGATCATAGCTTGTGGAAAATCAGTAGCAACATTTGCAATGGCTGTTAGATTCTTGACA
GGCCCGGCAGTGATTGCTGCATGCTCCATAGCCGTCGGTCTTCGTGGAGTTCTTTTGCAT
GTTGCAATAGTTCAGGCTGCTCTTCCACAAGGGATTGTTCCTTTTGTATTTGCCAAAGAA
TATAATGTGCACCCAGACATACTTAGCACTGCGGTCATTTTTGGAATGCTGGTTGCCTTG
CCTATAACAATACTCTACTATATTCTTCTGGGGCTC
>Frave_37698-v2.0.a2-hybrid.t1
------------------------------------------------------------
------------------------------------------------------------
------------------------------------------------------------
------------------------------------------------------------
------------------------------------------------------------
------------------------------------------------------------
------------------------------------------------------------
------------------------------------------------------------
------------------------------------------------------------
------------------------------------------------------------
------------------------------------------------------------
------------------------------------ATGAGACCC---------------
------------------------------------------------------------
------------------------------------------------------------
---------------------------------------------------ATGCAG---
------------------------------------------------------------
------------------------------------------------------------
---------------------------------GGGTATCCTACCCCTCCCAGCACCAGA
ATA---TTTTCTCCGGCGGCT---GGACCTGCCAAG------------------------
------------------------------------GTAAAACCCAATGGGACAGATACC
------------------GCCGCGGGTAAGGATCTTCATATGTTTGTTTGGAGCTCAAGT
GCTTCTCTAGTCTCCGAA---CGAGGCATTCATGTTTTC---------AGAGGT------
---GGAGCTGCTCAC------------------------CAGAAAGAT------------
---------------------------------------------------------CAC
GGTGAGTTCAGGGGAGATGAGTTCAGCTTCTGTAACATACCAGCTTCTAATGGGATT---
GAT------------CGAGATGGTCCA---GTGCTTTCCAAGTTG---------GGTAGC
TCCTCCACTACTGAACTC---CACCCAAAGACCTGTCATGTT------------GAATCG
ACGGCCACAGCAATGCCACCAGCCAGCGTTATGACCCGTCTCATTCTCATTATGGTCTGG
AGGAAACTCATTAGGAACCCAAACACCTACTCCAGCCTTATTGGCCTCACCTGGTCTTTA
GTCTCATTCAAGTGGAACATTGCCATGCCTGCAATCATAGCCCGTTCAATAGCCATTCTT
TCTGATACAGGTCTTGGAATGGCCATGTTTAGCCTT------------------------
---------------------------------------------GTTCGGTTCCTTGCC
GGTCCTGCTGTCATGGCAGCAGCCTCACTTGCT---------------------------
---------------GCAGCTCTTCCACAAGGAATTGTGCCCTTCGTGTTTGCCAAGGAA
TATAATGTTCATCCTAACATACTGAGCACCGGGGTTATTTTTGGGATGCTAATTGCTCTT
CCTATCACATTGGTTTACTACATCCTTCTAGGACTT
>Frave_37699-v2.0.a2-hybrid.t1
ATGATCAGCTTGGAAGACCTGTACCATGTTCTGACAGCAGTTGTGCCACTCTATGTGGCC
ATGATATTGGCCTACGGGTCAGTCAAGTGGTGGAAGATCTTCAACCCTGATCAATGTTCT
GGCATCAACCGCTTTGTGGCCCTCTTCGTCGTTCCTCTGCTCTCCTTCCACTTCATCTCC
ACCAAAAATCCATACGCCATGAACTACAGGTTCATAGCTGCAGACACTCTTCAGAAGCTC
ATTGTCCTTGGGGTCCTAGCCGTATGGTCCAGAACCAGCTCCCGAGGCTCTCTCGACTGG
TCCATCACTCTCTTCTCCCTCTCTACTCTCCCCAACACTCTAGTCATGGGCATACCCTTG
CTCAAAGGCATGTATGGAGAC---TCCTCAGGGACCTTAATGGTCCAGATTGTTGTCCTC
CAGTGCATTATCTGGTACACTCTCATGCTCTTCTTGTTTGAGTACAGAGGAGCTCGCCTC
TTGATTGGTGAGCAGTTCCTA---GACACTGCTGCCTCCATCATTTTCTTTCGTGTTGAT
TCCGACATCCTTTCTTTAGATGGGAAAGAGCCGTTACAGACAGAGGCCCAGGTCGGAGAA
GATGGTAAGCTCCATGTCACTGTCAGAAAATCCTCCAGCTCTCGTTCCGAAATCTTCTCC
AAA---CCATCCCTTGGACCCAACTCTGGTGTTTCGTGCACCCCAAGGCTTTCCAACCTG
ACTAATGCTGAAATCTACAGCCTCCAGTCCTCAAGAAACCCTACTCCCAGGGGTTCCAAT
TTCAGTCACACTGATTTCTATGCAATGGTG---AAT---------------------GGG
AAG---------------------------------------------------------
------AACACGAGTCCAAGGCTGTCCAAT------------------------------
------------------------------------------------------------
------------------------------------------------------------
------------------------------------------------------------
------------------------------------------------------------
------------------------------------------------------------
------------------------------------------------------------
------------------------------------------------------------
------------------------------------------------------------
------------------------------------------------------------
------------------------------------------------------------
------------------------------------------------------------
------------------------------------------------------------
------------------------------------------------------------
------------------------------------------------------------
------------------------------------------------------------
------------------------------------------------------------
------------------------------------------------------------
------------------------------------------------------------
------------------------------------------------------------
------------------------------------
>Maldo_GDDH_06G1226800
ATGATTACATTATCCGACTTCTACCACGTCATGACGGCGGTGGTGCCGCTCTACGTGGCC
ATGATCTTGGCCTACGGCTCCGTGAAGTGGTGGAAGATCTTCACCCCCGACCAGTGCTCC
GGCATCAACCGCTTCGTCGCCCTCTTCGCCGTCCCCCTCCTCTCCTTCCACTTCATCTCC
ACCAACGACCCTTACAACATGAACACCCGCTTCATTGCCGCCGACACCCTCCAGAAGCTC
ATCGTCCTCGCCGTCCTCGGCGTCTGGACCAAAGTCAGCAAAAGGGGATGCCTGGAATGG
ACGATCACTCTCTTCTCCGTCTCCACTCTGCCCAACACTCTGGTCATGGGAATCCCATTG
CTCAAGGGAATGTACGGCGAT---TTTTCCGGGAGTTTGATGGTGCAGATCGTCGTCCTC
CAGTGCATTATCTGGTACACTTTGATGCTTTTCATGTTCGAATACCGAGGAGCAAGACTC
CTCATCTCGGAGCAGTTTCCC---GACACTGCGGGATCCATTGTCTCCATCCACGTCGAC
TCCGATATTATGTCGCTCGACGGAAGACAGCCCCTCGAGACTGAAGCGGAGATCAAGGAG
GACGGCAAACTCCACGTCACTGTCAGAAAATCAAACGCTTCGCGCTCGGATATTTTATCG
CGG---CGATCTCAGGGGCTGTCG---------TCCACCACCCCGCGGCCGTCGAATCTC
ACTAATGCGGAGATTTACTCCCTGCAGTCTTCGAGAAATCCGACGCCGAGAGGGTCAAGT
TTCAACCACACGGACTTCTACTCCATGATG---GCTGCC------------------GGA
AGGAACTCG---------AATTTCGGA------GCTAACGATGTTTATGGGATGTCTGCG
TCCAGAGGGCCGACTCCACGGCCATCAAATTTC---------------GAGGAAGACGGT
GGCGGCGGCGCTGTCAGCTCC---GCTACTGGAAATAAGCCACGGTTTTACCACGGCGGA
CAG------------AAT---AATGCAGTGGCGCATTACCCGGCCCCA---AACCCAGGG
ATG---TTTTCTCCGACGGCGTCCAGA---ACCGTCACCGCTAATGCTAAT---AGCAAT
GCCATGAATGCA------------------------------AAGAGAGCTAATGGGCAA
GCTCAGAAAACAGAGGACAATGGCGGGAAGGATCTTCATATGTTTGTTTGGAGCTCAAGT
GCTTCTCCTGTTTCAGAT---------------GTGTTT---------GGAAGCAATGAA
TACGGTGCC------------------CATGATCAC------AAAGAAGTAAAATTGGCT
GTG---TCTCCAGGAAAAGTGGAGGGGAGGAGAGAGAAT------CAGGAAGAG---TAT
------TTGGAGAGAGAAGATTTCAGATTTGGAAACAGAGAT------------------
CAG------------ATGAACATG---------------------------------AAC
AAT---------GAG------GCTGAGAAAGGAGGG------------GATGGGATTGGA
AAAGCCAAAGTGATGCCTCCAACAAGTGTGATGACAAGGCTAATTCTCATCATGGTTTGG
AGAAAACTCATTAGAAACCCAAACACTTACTCCAGCTTGATCGGCCTCACTTGGTCTCTA
GTCTCATTCAGGTGGCACGTTCAAATGCCAGCCATTGTAGCGAAGTCCATCGCCATACTA
TCTGATGCAGGACTTGGCATGGCCATGTTCAGCCTCGGTTTGTTTATGGCTTTGCAGCCA
AAGATCATAGCTTGTGGAAACTCCGTTGCAGCTTTTGCCATGGCTGTGAGATTCCTTACA
GGTCCAGCTGTCATGGCAGCTGCTTCCATTGCTGTTGGCTTAAGAGGCACTCTCTTACAT
GTTGCCATTGTACAGGCAGCCCTACCCCAAGGAATTGTTCCCTTTGTCTTTGCCAAGGAA
TACAATGTACACCCTGATATTCTCAGCACGGGGGTTATATTTGGAATGTTGATTGCGTTG
CCCATAACGCTTGTTTACTACATTTTGTTGGGGCTA
>Maldo_GDDH_09G1047300
ATGATTTCTCTAACAGATGTCTACCATGTTGTGGCAGCCACTGTTCCTCTATATATTGCC
ATGATTTTGGCCTACCTTTCTGTGAAATGGTGGAAGCTCTTCACACCAGATCAATGCTCT
GGAATTAACAAATTCGTTGCCAAATTCTCAATCCCTCTTCTGTCCTTTCAAATCATTTCT
TCCAACAACCCTTACAAAATGAACCATAAACTCATCCTCTCGGACTGCCTCCAAAAACTG
ACTGCATTCCTGGCACTGGCAGCAGTCACTAAATTCAGTTCCTATGGCGGGTTGAATTCC
ATCATAACCGGCCTCTCTCTTTCGACGCTTCCTAACACGTTGATCCTCGGGATTCCGCTG
CTGAAGGCCATGTACGGGGAT---GAGGCGGCCAAGCTTGTGACACAGATAGTTGTGTTG
CAGAGCTTAATCTGGTACAATATGTTGCTGTTTCTGTTTGAGTTCAGGGCCGCTAAG---
------------------------------GCGGCGTCT---------------------
------------------------------------------------------------
------------------------------------------------------------
------------------------------------GTCACACCT---------------
------------------------------------------------------------
------------------------------------------------------------
------------------------------------------------TCA---------
------TCA---------------------------------------------------
------------------------------------------------------------
------------------------------------------------------------
------------------------------------------------------------
------------------------------------------------------------
---------------------------------------------------GAACCCACT
GCA---------------------------------------------------------
------------------------------------------------------------
------------------------------------------------------------
---------------GAGGATATG------------------------------------
GAG------------------GTGCCT---------------------------------
------------GAAGCG---CAATCGAAA---------------------GATGAGACG
GAGGACGAAACGAGAGCCGACAATACTAGGAAGATCAAATCTATTCTGTTAACAGTTGGG
AGGAAGCTTATAACCAACCCAAACACTCATGCAACAATGTTGGGTCTGATTTGGGCAAGC
ATACACTACAAGTGGGGAGTGAAGCTGCCAGAAATCATTGCGCAATCAATCTCGATACTG
TCGAATGGAGGACTTGGGATGGCAATGTTCAGCTTAGGCCTTTTCATGGCAACGCGCGGT
AGCATAATAGCGTGTGGGACACGAAAGGCGATGCTAGCCATGGGATTGAAGTTCATAGCC
GGCCCTGCGATAATGGCGCTGTCCTCCTTTGCAGTTGGACTAAGGGGCAAAGTTCTCAGA
GTGGCAGTAGTGCAGGCAACTCTTCCTCAAGGAATCGTTCCTTTCGTGTTTGCGAAAGAA
TACAATGTACATCCAGACGTTTTGAGCACCGGGGTTATTTTTGGGATGCTCATTGCATTG
CCGATAGCATTGGCCTACTACTTCCTTCTGGGATTG
>Maldo_GDDH_10G1014300
ATGATAACGGCACAAGATTTCTACAAGGTCAGCTGCGCAATTGTTCCACTATACTTTGCA
ATGCTGGTGGCCTATGCCTCTGTCAAATGGTGCAAAATATTCTCACCGGAGCAGTGCTCT
GGCATCAACCGCTTCGTGGCGGTGTTTGCGGTTCCGGTGCTGTCTTTCCACTTCATATCC
CAAAACAACCCTTACCAGATGGACACCAAGTTTATATTGGCTGACACTTTCTCCAAGCTT
TTGGTTCTTGCTTTGCTCTCATTATGGTCTATATTGTTTAAGGCAGGAGGGCTTGACTGG
CTTATCACGATTTTTTCTGTCGCCACTTTGCCAAACACATTGGTCATGGGCATCCCTTTG
CTCAAGGCCATGTATGGCGAT---TTCACACAGTCCCTCATGGTTCAAGTGGTTGTGCTT
CAATGCATCGTATGGTACACACTTTTGCTCTTTCTCTTTGAGTATAGAGCAGCCACTCTA
CTCATCCAAACCCAGTTCCCTGGCCCCACCGCCGCAGCCATAACAAAGTTCGAAATCGAC
GATGACATTATCTCCCTGGACGGCCGGAACCCCCTTTGCACCGAGTCTGAAACCGATCAA
AATGGGCGTATCCGGGTCCGAATCCGGCGCTCTACCTCATCAGTCCCCTCCTCA------
---------------GCTCTATCATCCTCGATGGGCCTCACTCCCAGACCATCAAACCTC
TCCAACGCGGAAATATTCTCAATCAACACACCTCAC------------------------
TTGGGATCTGGTGACGTG---GCCTTT------GGGTATCGATCT------ACCAGCCCT
CAACTCTCC---------GGGTACGCG------TCCTCGGACGCGTATTCCCTGCAG---
---------CCAACTCCACGTGCTTCAACTTTC---------------AATGAAATTGAC
ACGACCACATTC------------------------------------------------
------------------------ACCACCGCCAAT---------------ACCCCGGTG
TGGGCCAGGTCTCCGGCGACG---------------------------------------
------------------------------------------------------------
------------------------GGGAGATTTTCAGTGAAGATGGTATGGGAGTCACCT
GCGAAGTGTCAGGGTGAT---------------------------------------GAT
------------CAGCAAGGA---------------TATTTCAAAGAG------------
------------------------------------------------------------
------GTTGGAGAGAAAGAAATTAGCTTTAGAGACTGCACC------------------
---------------------------------------AAAATC---------------
---CCAATGCCGGAGGTGACGGATGCGAAG------------------GTCGAAGCAGCT
GCTAATCAAGAAATGCCAAGTGCCCCAGTCATGCTAAGGCTTATACTAATCATGGTTGGA
AGAAAGCTTTCCCGCAACCCAAACACATACTCAAGTGTGTTAGGCCTTGTCTGGTCTCTC
ATCTCATTCAAGTGGGATGTAGGGATGCCGAGTTTGGTGAAATATTCCATAAAATTGATA
TCAGATGCGGGTCTGGGGATGGCTATGTTCAGTTTAGGGTTGTTTATGGCCCTTCAGCCT
CGTATTTTAGCGTGTGGCGCAAAAAGGGCAACAATGGGGATGGTGGTCCGATTTATTTGC
GGGCCTCTTCTAATGTTTGCTGCCTCTGCCGCTACTGGTCTTAGAGGAGTAAAACTACAT
GCTGCCATAGTCCAGGCAGCGCTTCCACAAGGAATAGTACCATTTGTCTTTGCAAGGGAA
TACGGTTTGCATCCAGACATTTTAAGCACAGGGGTTATCTTTGGTATGTTAGTTTCCTTA
CCAGTGACGCTCCTCTATTACATACTTCTAGGCTTA
>Maldo_GDDH_12G1095100
ATGATCAGTTTCACAGACCTGTACCACGTCCTCACTGCCGTTGTGCCGCTGTACGTGGCC
ATGATCTTAGCCTACGGCTCCGTGAAATGGTGGAAAATCTTCAGCCCCGACCAATGCTCG
GGCATCAACAGGTTCGTCGCTCTGTTCGCAGTTCCTCTGCTCTCCTTCCACTTCATCTCC
ACCAACAACCCCTACGCCATGAACTACAGGTTCATAGCGGCTGACACCCTTCAGAAAATC
ATCGTCCTGGCGGTCCTGGCTGTTTGGTCGAGAACAAGCGCCAGAGGCTCTCTCGAATGG
TCCATCACTCTCTTCTCCCTCTCCACTCTGCCCAACACTCTGGTCATGGGGATACCACTT
TTGAAGGGCATGTACGGCGAC---GCCTCCGGCAGCCTCATGGTCCAAATCGTCGTCCTC
CAGTGCATCATTTGGTACACTCTCATGCTCTTCCTTTTCGAGTATAGAGGTGCCCGCCTC
CTCATTGGTGAACAGTTCCCG---GACACCGCCGGCTCCATCATTTCCTTCACGGTCGAT
TCCGACATCATATCCTTGGACGGGAAAGAGCCGTTGCAGACAGAGGCCGAGGTAGGAGAA
GACGGGAAGCTCCATGTCACTGTCAGAAAATCGACGAGCACTCGCTCCGAAATCCACTCC
AGA---AGATCCCACGGACCCAACTCCGGCGTGTCCTTAACCCCAAGGCCTTCTAATCTC
ACCAATGCGGAGATTTATAGCCTTCAGTCTTCGAGAAACCCGACTCCCAGAGGCTCCAGC
TTTAACCACACTGATTTTTACTCCATGGTG---AAC---------------------GGG
AAAAACATG---------AGC---------------------------------------
------AATGCCAGTCCGAGACAATCGCACTACGGCAATGTGGGGTCTGATGAGGAGGCC
GGAGGAGTTGGG------------------GGGGCCAGAGGACGAGCAAATGGG------
------------------------GGGAATTCGGGGTATCCGGCGCCTCCCAGTGCCGGA
ATT---TTCTCTCCGGTGACCGGACCC---------------------------------
TCTGCCGGAGCC---------------------------AAGAAGAAACCCATTGGGGCT
------------------GATGGTGGCAAAGACCTTCACATGTTTGTTTGGAGCTCAAAC
AATTCGCCTGCGTCGGAA---GGAGGCATTCATGTTTTC---------AGAGGAGGAGAA
TATGGC------------------------------------AATGAACTTGCTGGG---
GTT---GCTCCC------------------------CAC------TACAAAGAT---TAT
GATGAGTTTGGCCGAAATGAGTTCAGCTTTGACAACAGGCCGGCTTCAAACGAGGCA---
GAT------------CGGGAAGGTCCG---GGGCTTTCCAAGTTG---------GGTTCG
AGCTCCAGCACTGAACTC---CACCCCAAGACAGCTAAT---------GGTGGTGAATCA
AAGACCGCAGCCATGCCGCCTGCTAGCGTTATGACCCGGCTTATTCTAATTATGGTGTGG
CGAAAACTGATTAGGAACCCAAACACTTACTCAAGCCTCATTGGCCTCACCTGGTCTTTG
GTCTCCTACAAGTGGCACATTGTTATGCCTGCGATTGTAGCCCGCTCGATTGCCATTCTG
TCTGATGCAGGTCTTGGAATGGCCATGTTTAGTCTTGGCTTGTTCATGGCTTTACAACCA
AGGATGATTGCTTGCGGAAATACAATTGCTTCCTTCGCCATGGCAGTTCGATTCCTTACA
GGGCCGGCTGTCATGGCGGCGGCCTCAATTGCCGTTGGACTGCGAGGTGTTCTGTTGCAC
ATTGCCATTGTACAGGCAGCTCTTCCACAAGGGATTGTTCCGTTTGTCTTTTCTAAGGAA
TACAATGTTCATCCAAACATACTAAGCACCGGGGTTATCTTTGGAATGCTAATCGCTCTT
CCGATCACATTGGTTTACTACATCTTGCTAGGGCTT
>Maldo_GDDH_13G1025300
ATGATTTCGTGGCACGACCTTTACAAAGTCTTGACGGCGGTGGTGCCGCTGTACGTGGCC
ATGATCTTAGCCTACGGCTCCGTCCGGTGGTGGAAGATCTTCTCCCCCGACCAGTGCTCC
GGCATCAACCGCTTCGTCGCGATATTTGCCGTCCCCTTGCTCTCCTTCCACTTCATCTCC
ACCAACGACCCCTACACCATGAACTTCCGGTTCATCGCCGCCGATACCCTCCAGAAAATC
ATCATGCTCTTTGCCCTCGGCCTCTGGACCAACTTCACCCGCAACGGCAGCCTCGAGTGG
ATGATTACAATTTTCTCCCTCTCTACTCTCCCCAACACTCTCGTCATGGGGATTCCGCTG
TTAATCGCCATGTACGGCCATCCGGAATCCGGCAGCCTCATGGTGCAGGTGGTGGTACTG
CAGTGCATCATCTGGTACACTCTCCTCCTCTTCCTCTTCGAGTACCGTGGCGCCAAGCTT
CTAATCATGGAGCAGTTCCCG---GAGACCGCCGCCTCCATCGTCTCCTTCAAAGTCGAC
TCCGACGTCGTATCGCTCGACGGTCGCGATTTTCTCGAGACCGACGCCGAAATCGGCGAC
GACGGAAAGCTCCACGTCAAGGTCCGGAAGTCCAACGCATCAAGGCGGTCACTC------
------------------------------TCCGCAATGACCCCTCGGCCGTCGAACCTC
ACCGGCGCCGAGATTTACAGCCTGAGCTCCTCCCGAAACCCGACGCCGAGAGGCTCCAAT
TTCAACCCCTCCGATTTTTACTCCATGATG---GGAGTCCAAGGGTTCAAC------ACC
CGGCACTCC---------AATTTCGGA------CCCGCCGACTTGTATTCGGTTCAGTCC
TCCCGCGGTCCGACTCCCCGACCCTCCAATTTC---------------GAAGAGAATTGC
GCC------------------GCTCAGACCGTTACGTCTCCCCGGTTTGGGTTTTATCCC
GCG------------CAG---ACGGTACCCGCGTCGTACCCGGCTCCT---AATCCGGAG
TTC---TCGGCACCCATAGCTAAAAGTAACAGCAAAAATCAGCAGCCG---CCGCCGCAG
CCCCAAGTGGAGGCGCCACCGGTTTCGAATAGT---GCTATTGCTAAAACGAATAGTCAT
------------------CACGATGCTAAAGAGCTCCACATGTTTGTATGGAGCTCCAGC
GCGTCCCCGGTTTCCGATGGCGGTGGGCTTCATGTTTTT---------GGCGGGAACGAT
TCCAGTGCGGCCGAGCAATCTGGACGGTCCGATCAGGGCGCCAAGGAGATAAGAATGATT
GTT---GCTGATCACCCCCAAAACGGAGAAAACAAAAGTGCGCCGACGGCG---------
GAGGGGTACGGCAGGGAAGCGTTTAGCTTCGGCGGGAGGGGCGGCGAG---GGAGAG---
GAGGCTGAGAGGGAAAGAGCGGGACCCACAGGTCTTACTAAGCTG---------GGGTCA
AACTCCACTACGGAGCTG---CACCCAAAGGGCGGCGCACTTGGT---CATGAGTCAAGT
GTCGGAAAGCAAATGCCTCCCGCGAGCGTTATGACCCGTCTGATCTTGATCATGGTGTGG
CGGAAGCTTATCCGCAATCCCAACACGTATTCGAGCCTCATTGGTCTCATCTGGTCTCTC
ATCGCTTTCCGGTGGCATGTGGAGATGCCGAGAATAGTAGAAAAGTCCATTTCCATACTA
TCTGATGCTGGCCTTGGAATGGCTATGTTCAGCTTAGGTCTTTTTATGGCACTTCAACCC
AAGATAATAGCATGTGGGAACTCAGTTGCCGGATTTGCAATGGCAGTAAGGTTCCTCACT
GGCCCCGCCGTCATGGCTGCCGCCTCCATTGCTGTTGGCCTCCGTGGCACCCTCCTCCAC
TTAGCTATTGTCCAGGCTGCTCTTCCTCAAGGAATTGTTCCCTTTGTATTTGCCAAGGAG
TACAATGTTCATCCAGCCATTCTTAGCACTGGGGTTATTTTCGGAATGTTGATAGCTTTA
CCAATTACTTTGGTCTACTACATTCTTCTGGGATTG
>Maldo_GDDH_13G1239200
ATGATTACTGGCAAGGACATATACGATGTTCTAGCAGCCATAGTCCCCTTATACGTGGCT
ATGATCTTAGCCTACGGTTCCGTCCGGTGGTGGAAAATCTTCACGCCCGACCAATGCTCC
GGCATAAACCGCTTCGTCGCAGTTTTTGCGGTCCCATTGCTCTCCTTCCACTTCATATCC
TCCAACAACCCTTACGCCATGGACTACCAATTCATCCTCGCCGACTCCCTCCAAAAAGTC
GTCATCCTTGTCGCCCTCTTCCTCTGGCAAGCCTTTTCCAAGCGCGGCAACCTAGAGTGG
ATGATCACGCTCTTCTCCCTCTCCACCCTCCCCAACACCCTCGTCATGGGCATCCCGCTC
TTACGCGCCATGTACGGCGAC---TTCTCCGGGACTCTGATGGTTCAGATTGTCGTTTTG
CAGAGCGTTGTCTGGTACACTCTCATGCTCTTCATGTTCGAGTACCGCGGCGCCAAACTG
CTCATCTCCGAGCAGTTCCCG---GAGACTGCAGCTTCGATCACGTCGTTCAGAGTTGAC
TCTGACGTCGTTTCCCTCAACGGTCGAGAACCACTCCAAACCGACGCGGAAATCGGGGAT
GACGGGAAACTTCACGTGGTGGTGAAAAGATCGAATGCGTCATCGATGGTTTCA---TCC
TTT---AAGTCACATGGCTTGAACTCGTTGACTTCAATGACCCCGCGAGCTTCGAATCTC
ACAGGAGTGGAGATTTACTCTGTCCAGTCCTCCCGAGAGCCGACCCCGCGGGCATCCAGC
TTCAACCAGACAGATTTTTACGCCATGTTTAACGCCAGCAAGGCCCCGAGC------CCC
AAACATGGATACGCAAACAGTTTTCAAGGTGGATTTGGGGACGTTTATTCGGTGCAATCG
TCAAAAGGGGTGACGCCGAGGACTTCGAATTTC---------------GACGAAGAGGCA
ATGAAGATGAGTAAT------------ATGGGTAATAAGAAAAGGGGGGCGAGGAGCATG
AGTGGTGAGATCTTCAATGGTGGTGCTGTCTCTTCCTACCCGCCTCCG---AACCCCATG
TTT---TCAGGGTCTACGAGTGGTGGGCCGAAGAAGAAAGATAGT---------------
------GGTAGCGGCGGCGGC------------GGCGGCGGCGGCGGTAGTGGTGGGGCA
------------------GCGCCTAATAAGGAGCTTCATATGTTTGTCTGGAGTTCAAGT
GCATCGCCAGTTTCCGAAGGGAATCTTAGACATGCGGTTAATCGAGCTGCTTCCACTGAC
TTTGGGGCGACCGATCCTTCCAAGGCTGCAGGTCTTCATCAACATGAA---------GGT
GCTGCTGCATCG---------------------------------AAA------GGTATA
CACGAATTAATT---GAGAATATGAGTCCTGGGAGGAAAATGAGTGGAGATAGGGAGCTT
GAG---------ATAGAAGAAGGATCG------------AAGTTTCCACCGAGTGTGTCA
CCGTACAGTAGTAGTTGC---CAGAAGAAAGTG---GATATTGAA---GGTGGTGTAGCA
AAGAAGCACCAAATGCCTCCTGCAAGTGTCATGACTAGGCTTATTCTCATCATGGTCTGG
AGGAAGCTCATTAGAAACCCCAACACTTACTCCAGCCTTCTTGGCGTGGCATGGTCTCTC
ATATCATACAAGTGGAACATCAAAATGCCAACAATTGTTAGTGGATCCATATCAATATTA
TCTGATGCTGGATTGGGAATGGCTATGTTCAGTCTCGGATTATTCATGGCTTTGCAACCG
AAGATCATAGCTTGTGGAAAATCTGTTGCAACATTTTCAATGGCTGTTAGGTTCCTAACC
GGCCCAGCAGTGATTGCTGCAACTTCTATTGCTGTCGGTCTTCGTGGAGTTCTGTTGCAT
GTTGCAATAGTTCAGGCTGCTCTTCCTCAAGGCATAGTTCCTTTTGTATTTGCCAAGGAA
TATAATGTCCATGCAGACATCCTTAGTACCGCGGTTATTTTTGGAATGCTCATTGCCCTG
CCCATAACAATACTCTACTATATCCTTCTCGGGCTC
>Maldo_GDDH_14G1090900
ATGATCAGTTTCACAGACCTGTACCACGTCCTCACCGCCGTTGTGCCGCTGTACGTGGCC
ATGATCTTAGCCTACGGCTCCGTGAAATGGTGGAAGATCTTCAGCCCCGACCAATGCTCC
GGCATCAACCGCTTCGTCGCTCTGTTTGCAGTTCCTCTGCTCTCCTTCCACTTCATCTCC
ACCAACAACCCCTATGCCATGAACTACAGGTTCATAGCGGCTGACACGCTTCAGAAAGTC
ATCGTCCTGTTGGTCCTAGCCGTGTGGTCGAGAACCAGCGCCAGAGGCTCTCTCGAGTGG
TCCATCACTCTTTTCTCCCTCTCCACTCTGCCCAACACTCTGGTCATGGGGATACCCCTT
CTGAAGGGCATGTACGGTGAC---GCCTCCGGCAGCCTCATGGTCCAAATCGTCGTCCTC
CAGTGTATCATTTGGTACACTCTTATGCTGTTCCTCTTCGAGTACAGGGGCGCTCGCCTC
CTCATTGGTGAACAGTTCCCG---GACACCGCCGGCTCCATCATTTCCTTCAGGGTCGAT
TCCGACATCATTTCCTTGGACGGAAAAGAGCCGTTGCAGACAGAGGCCGAGGTCGGAGAA
GACGGGAAGCTCCATGTCACTGTCAGAAAATCGACGAGCTCTCGCTCCGAAATATACTCC
AGA---AGATCCCACGGACCCAACTCCGGCGTGTCCTTAACCCCAAGGCCTTCTAATCTC
ACCAATGCTGAGATTTACAGCCTTCAGTCTTCGCGAAACCCGACTCCCAGAGGCTCCAGC
TTTAACCACACTGATTTCTACTCCATGGTG---AAC---------------------GGG
AAAAACATG---------AGC---------------------------------------
------AATGCGAGTCCGAGGCAGTCGAATTACGGGAATGTGGGGTTTGATGAGGAGGCT
AGAGGAGTTGGG------------------GGGCCCAGAGGAGCAGCAAATGTG------
------------------------GGGAGTTTGGGGTATCCGGCGCCTCCCAGTGCCGGG
ATA---TTCTCTCCGGTGACCGGACCC---------------------------------
GCCGCTGGGGCA---------------------------AAGAAGCAACCCAATGGCACC
------------------GATGGTGGCAAAGACCTACACATGTTTGTTTGGAGCTCAAGC
GCTTCGCCTGTGTCGGAA---GGAGGCATTCATGTTTTC---------AGA---GGAGAA
TATGGC------------------------------------AATGAACTTGCTGGG---
GTT---GCTGCT------------------------CTC------CACAAAGGTTATTAT
GATGAGTTTGGCCGAGATGAGTTCAGCTTCGACAACAGGCCGGCTTCAAACGGGGCT---
GAT------------CGGGAAGGTCCG---GTGCTTTCCAAGTTG---------GGTTCG
AGCTCCACCTCTGAACTC---CACCCCAAGACAGCTAAT---------GGTGGTGAATCA
AAGACCACAGCCATGCCGCCTGCTAGCGTTATGACCCGACTCATTCTTATTATGGTTTGG
CGAAAACTGATTAGGAACCCAAACACTTACTCCAGCCTCATTGGCCTCACCTGGTCTCTG
GTCTCCTACAAGTGGCACATTGTTATGCCTGCAATTGTAGCCCGTTCGATAGCCATTCTG
TCTGATGCAGGTCTTGGAATGGCCATGTTTAGTCTTGGCTTGTTCATGGCTTTACAACCA
CGGATGATTGCTTGCGGAAATACAGTTGCTTCCTTTGCTATGGCAGTTCGATTCCTCACT
GGGCCGGCTGTCATGGCAGCGGCCTCAATTGCTGTTGGACTGCGAGGTGTTTTGTTGCAC
ATTGCCATTGTACAGGCAGCTCTTCCACAAGGGATTGTTCCGTTTGTCTTTGCCAAGGAA
TACAATGTTCATCCTGACATACTAAGCACCGGGGTTATCTTCGGAATGCTAATCGCTCTT
CCGATCACATTGGTTTACTACATCTTGCTAGGGCTT
>Maldo_GDDH_14G1236300
ATGATCACATTATCCGACTTCTACCACGTCATGACGGCGGTGGTGCCGCTCTACGTGGCT
ATGATCTTGGCCTACGGCTCCGTAAAGTGGTGGAAGATCTTCACCCCCGACCAGTGTTCC
GGCATCAACCGCTTCGTCGCTCTCTTCGCCGTCCCCCTCCTCTCCTTCCACTTCATCTCC
AGCAACGACCCTTACAACATGAACACCCGCTTCATCGCCGCCGACACCCTCCAGAAGCTC
ATCGTCCTCGCCGTCCTCGGAGTCTGGACCAAAGTCAGCAAAAGGGGCTGCCTGGAATGG
ATGATCACTCTCTTCTCCGTCTCCACTCTGCCTAACACTCTGGTCATGGGAATCCCATTG
CTCAAAGGAATGTACGGCGAT---TTTTCCGGGAGTTTGATGGTGCAGATCGTCGTCCTC
CAGTGCATTATCTGGTACACTTTGATGCTTTTCATGTTCGAATACCGAGGAGCAAGACTC
CTCATCTCCGAGCAGTTTCCC---GACACGGCGGGATCCATTGTCTCCATCCACGTCGAC
TCCGACATCATGTCGCTCGACGGAAGGCAGCCCCTCGAAACCGAAGCGGAGATCAAGGAG
GACGGCAAGCTCCACGTTACTGTTAGAAAATCAAACGCTTCGCGGTCGGATATTTTCTCG
CGG---CGGTCTCAGGGGCTGTCG---------TCCACCACCCCGCGGCCTTCGAATCTT
ACCAATGCGGAGATTTACTCCCTGCAGTCGTCGAGAAATCCGACGCCGAGAGGATCGAGC
TTTAACCACACGGATTTTTACTCTATGATG---GCTGCC------------------GGA
AGGAACTCC---------AATTTCGGA------GCTAACGACGTTTACGGGATGTCTGCG
TCCAGAGGGCCGACTCCACGGCCGTCAAATTTC---------------GAGGAAGACTGT
GGAGGCGGCGCTGTCAGCTCT---GCTACTGGAAACAAGCCGAGATTTTACCACGGCGGG
CAA------------GGT---AATGCGGCGGCGCATTACCCGGCTCCG---AACCCAGGA
ATG---TTTTCTCCGACGGCGTCTAAA---ACCGTCAATGCTAATGCTAAT---ACCAAT
GCCATGAATGCA------------------------------AAGAGGGCTAATGGGCAA
GCTCAGAAAACAGAGGACAATGGCGGGAAGGATCTCCATATGTTTGTTTGGAGCTCAAGT
GCTTCTCCTGTTTCAGAT---------------GTGTTC---------GGTAGCAATGAA
TACGGCGCC------------------CATGATCAC------AAAGAAGTTAAATTGGCT
GTG---TCTCCAGGAAAAGTGGAGGGGAGGAGAGAGAAT------CAGGAGGAG---TAC
------TTGGAGAGAGAGGATTTCAGCTTTGGAAACAGAGAT------------------
CAG------------ATGAACATG---------------------------------AAC
AAT---------GAG------GCTGAGAAAGGAGGG------------GATGGGATTGGA
AAAGCCAAAGTGATGCCTCCAACAAGTGTGATGACAAGGCTTATTCTCATCATGGTTTGG
AGAAAACTCATCAGAAACCCAAACACTTACTCCAGCTTGATTGGCCTCACTTGGTCTCTA
GTCTCATTCAGGTGGCACGTTCAAATGCCAGCAATTGTAGCAAAGTCCATTGCCATACTG
TCTGATGCAGGACTTGGCATGGCCATGTTCAGCCTTGGTTTGTTTATGGCTTTGCAGCCA
AAGATCATAGCATGTGGAAACTCCATTGCAGCTTTTACCATGGCTGTGAGATTCCTCACA
GGCCCAGCTGTCATGGCAGCTGCTTCCATTGCTGTTGGCTTAAGAGGCACTCTCTTGCAT
GTTGCCATTGTACAGGCAGCCCTACCCCAAGGAATTGTCCCCTTTGTCTTTGCCAAGGAA
TACAATGTACACCCTGATATTCTCAGCACAGGGGTTATATTTGGAATGTTGATTGCATTG
CCCATCACGCTTGTTTACTACATTTTGTTGGGGCTA
>Maldo_GDDH_16G1027900
ATGATTTCGTGGCACGACCTTTACAACGTGTTGACGGCGGTGGTGCCGCTGTACGTGGCG
ATGATCTTAGCCTATGGCTCCGTCCGGTGGTGGAAGATCTTCTCCCCTGACCAGTGCTCC
GGCATCAACAGCTTCGTGGCGATATTCGCTGTCCCCTTGCTCTCCTTCCACTTCATCTCC
ACCAACGACCCCTACACCATGAACTTCCGGTTCATCGCCGCCGACACCCTCCAGAAAATC
ATCATGCTCTTCGCCCTCGGCCTATGGACCAACTTCACCCGCAACGGCAGCCTAGAGTGG
CTGATTACGATTTTCTCCCTCTCCACCCTCCCCAACACTCTCGTCATGGGGATTCCGCTG
TTAATCGCCATGTACGGCAAACCGGAATCCGGCAGCCTCATGGTGCAGCTGGTGGTGGTC
CAGTGCATCATCTGGTACACTCTCCTACTCTTCCTGTTCGAGTACCGCGGTGCCAAGCTC
TTAATCATGGAGCAGTTTCCG---GAGACCGCTGCCTCCATCGTCTCCTTTAAACTCGAC
TCCGACGTCGTTTCGCTCGACGGCAGGGATTTTTTGGAAACCGATGCCGAAATCGGTAAC
GACGGAAAGCTCCACGTCAAGGTCCGGAAGTCCAACGCATCGAGGCGGTCGCTA------
------------------------------TCTGCAATGACGCCCCGGCCGTCTAACCTC
AGCAGCGCGGAGATTTACAGCCTGAGCTCCTCCCGAAATCCCACCCCGCGAGGCTCCAAC
TTTAACCCCTCCGATTTGTACTCCGTGATG---GGGGTTCATGGGTTCAAC------AGC
CGCCACTCC---------AACTTCGGA------CCCGCCGACTTGTATTCGGTTCAGTCC
TCCCGCGGTCCGACTCCACGGCCCTCCAATTTC---------------GAGGAGAATTGC
GCG------------------GCTCAGACCGTT---------------------------
---------------ATG---ACGGTACCCGCATCGTACCCGGCCCCG---AATCCTGAA
TTC---TCGGCGCCCACAGCTAAAAATAGCAACACAATTCAACAG------CAGCAGCAG
CCGCAAGTGGCAGCGCAACCGGTTTCGGACAGT---GCTGCTGCTAAAACGAATAGTCAT
------------------CTCGATGCTAAAGAGCTCCACATGTTCGTTTGGAGCTCCAGC
GAGTCCCCTGTTTCTGAAGGCAGTGGGCTCCATGTTTTT---------GGTGGGACCGAT
TTCGGTGCTGCCGAGGAATCTGGACGGTCCGATCATGGCGCCAAGGAGATCAGAATGCTT
GTT---GCTGACCACCTCCAAAATGGAGAAAACAAAAGTGCGCCAACGGCG---------
GAGGGGTACGGCGGGGAAGCGTTGAGATGTGGCTGGAGGGGTGGCGAG---GGAGAG---
GAGGCTGAAGGGGAAAAAGAGGGAACCACAGGGCTTAATAAGCTG---------GCGTCC
AGCTCCACTGCAGAGCTG---CACGCAAGG------------------------------
GGCGGAAGGCAAATGCCGCCGGCGAGCGTTATCACCCGTCTGATCTTGATCATGGTTTGG
CGGAAGCTTATCCGTAACCCCAACACGTATTCGAGCCTCATTGGTCTCATCTGGGCTCTC
ATCGCTTTCCGGTGGCATGTGGGGATGCCAAAAATAGTAGAAAAGTCAATTTCCATACTG
TCTGATGCTGGACTTGGAATGGCTATGTTCAGCTTAGGTCTTTTCATGGCACTTCAACCC
AGGATAATAGCATGTGGGAACTCAGTTGGCGGATATGCAATGGCAGTAAGGTTCCTCACT
GGCCCCGCCGTTATGGCTGCCGCCTCCATTGCTGTTGGCCTCCGGGGCACCCTCCTCCAC
TTAGCGATTGTCCAGGCTGCTCTTCCTCAAGGACTTGTTCCCTTTGTCTTTGCCAAGGAG
TACAATGTTCATCCAGCCATTCTTAGCACTGCGGTTATTTTCGGAATGTTGATAGCGTTA
CCTATTACATTGGTCTACTATATTCTTCTGGGATTG
>Maldo_GDDH_16G1244500
ATGATTACTGGCAAGGACATTTACGATGTTCTTGCAGCCATAGTCCCCTTATACGTGGCT
ATGATCTTAGCCTACGGTTCCGTTAGGTGGTGGAAAATCTTCACGCCCGACCAATGCTCC
GGCATAAACCGCTTCGTCGCTGTTTTCGCCGTCCCATTGCTCTCCTTCCACTTCGTATCC
TCCAACGACCCTTACGCCATGAACTACCAATTCATCCTCGCCGACTCCCTCCAAAAAGTA
GTCATCCTCGTTGCCCTCTTCCTCTGGCAAGCCTTCTCCAAGCGCGGCAACCTCGAGTGG
ATGATCACGCTCTTCTCCCTCTCCACCCTCCCCAACACCCTCGTCATGGGCATCCCTCTT
TTACGCGCCATGTATGGCGAC---TTCTCCGGGACGCTGATGGTTCAGATTGTCGTTTTG
CAGAGCGTGGTCTGGTACACTCTCATGCTCTTCATGTTCGAGTACCACGGCGCGAAGCTG
CTCATCTCTGAGCAGTTCCCG---GAGACTGCAGCTTCGATCACGTCGTTCAAAGTTGAC
TCTGACGTCGTTTCGCTCAACGGTCGAGAGCCGCTGCAAACCGACGCGGAAATCAGCGAT
GACGGGAAGCTTCACGTGGTGGTGAAAAGATCGAATGCGTCGTCTATGGTATCT---TCT
TTCAACAAGTCACACGGGTTGAACTCTTTGAATTCGATGACCCCACGGGCTTCGAATCTC
ACGGGAGTCGAGATTTACTCGGTGCAGTCCTCTCGCGAGCCCACCCCGCGGGCTTCCAGC
TTCAACCAGACGGATTTTTACGCCATGTTTAACGCCAGCAAGGCCCCAAGC------CCC
AAACACGGATATACAAATAGCTTTCAAGGCGGATTCGGGGACGTTTATTCGGTGCAGTCA
TCCGAAGGGGTGACGCCGACAACTTCGAATTTC---------------GATGAGGAGGCG
ATGAAGATGAGTAAT------------ATGAGTAATAAGAAGAGCGGGGCGAGGAGCATG
AGTGGTGAGATCTTCATTGGTGGTCCGGCCTCTTCATACCTGCCTCCG---AATCCCTTG
TTT---TCAGGGTCTACGAGTGGCGGGCTGAAGAAGAAAGATAGC---------------
------GCTAGT---------------------GGTGGCGGTGGTGGTAGTGGTGGGGCA
------------------TCGCCTAATAAGGAGCCTCATATGTTTGTTTGGAGTTCAAAT
GCATCGCCAGTTTCCGAAGGGAATCTTAGACATGCAATTAATCGAGCTGCTTCCACTGAC
TATGGCGCTACCGATCCTTCCAAGGTTGCAGGTCTTCGTAAACATGAT---------AGT
GCTGCTGCATCG---------------------------------AAA------GGTATA
CACGAATTAATT---GAGAATATGAGTCCTGGGAGTAAAATGAGAGGAGATAGCGAGCTT
GAG---------ATAGAAGAAGGATCG------------AAATTTCCACCGAGTGTGTCA
CCGTACAGTAGTAGTTGC---CAAAAGAAGGTT---GATATGGAA---GGACGTGTAGCA
AAGAAGCACCAGATGCCTCCAGCAAGTGTCATGACTAGGCTTATTCTCATCATGGTCTGG
AGAAAGCTCATTAGAAACCCCAACACTTACTCCAGCCTTCTTGGCGTGGCATGGTCTCTC
ATATCATACAAGTGGAAAATCAAAATGCCAACAATTGTAAGTGGATCCATATCAATATTA
TCTGATGCTGGCTTAGGAATGGCTATGTTCAGTCTCGGATTATTCATGGCCTTACAACCA
AAGATCATAGCTTGTGGAAAATCTGTTGCAACATTTGCAATGGCTGTTAGGTTCTTAACA
GGCCCAGCAGTGATTGCTGCAACTTCTATTGCTGTCGGTCTTCGTGGAGTTCTTTTGCAT
GTTGCAATAGTTCAGGCTGCTCTTCCTCAAGGCATAGTTCCTTTTGTATTTGCCAAGGAA
TACAATGTCCACGCGGACATACTTAGCACTGCTGTTATTTTTGGAATGCTTGTTGCCTTG
CCTATAACAATACTCTACTATATTCTTCTCGACCTC
>Maldo_Gala_06g020400
ATGATTACATTATCCGACTTCTACCACGTCATGACGGCGGTGGTGCCGCTCTACGTGGCC
ATGATCTTGGCCTACGGCTCCGTGAAGTGGTGGAAGATCTTCACACCCGACCAGTGCTCC
GGCATCAACCGCTTCGTCGCCCTCTTCGCCGTCCCCCTCCTCTCCTTCCACTTCATCTCC
ACCAACGACCCTTACAACATGAACACCCGCTTCATTGCCGCCGACACCCTCCAGAAGCTG
ATCGTCCTCGCCGTCCTCGGCGTCTGGACCAAAGTCAGCAAAAGGGGCTGCCTGGAATGG
ACGATCACTCTCTTCTCCGTCTCCACTCTGCCCAACACTCTGGTCATGGGAATCCCATTG
CTCAAGGGAATGTACGGCGAT---TTTTCCGGGAGTTTGATGGTGCAGATCGTCGTCCTC
CAGTGCATTATCTGGTACACTTTGATGCTTTTCATGTTCGAATACCGAGGAGCAAGACTC
CTCATCTCGGAGCAGTTTCCC---GACACTGCGGGATCCATTGTCTCCATCCACGTCGAC
TCCGATATTATGTCGCTCGACGGAAGACAGCCCCTCGAGACTGAAGCGGAGATCAAGGAG
GACGGCAAACTCCACGTCACTGTCAGGAAATCAAACGCTTCGCGCTCGGATATTTTATCG
CGG---CGATCTCAGGGGCTGTCG---------TCCACCACCCCGCGGCCGTCGAATCTC
ACTAATGCGGAGATTTACTCCCTGCAGTCTTCGAGAAATCCGACGCCGAGAGGGTCAAGT
TTCAACCATACGGACTTCTACTCCATGATG---GCGGCC------------------GGA
AGGAACTCG---------AATTTCGGA------GCTAACGATGTTTATGGGATGTCTGCG
TCCAGAGGGCCGACTCCACGGCCATCAAATTTC---------------GAGGAAGACGGT
GGCGGCGGCGCTGTCAGCTCC---GCTACTGGAAATAAGCCACGGTTTTACCACGGTGGA
CAG------------AAT---AATGCAGTGGCGCATTACCCGGCCCCA---AACCCAGGG
ATG---TTTTCTCCGACGGCGTCCAGA---ACCGTCACCGCTAATGCTAAT---AGCAAT
GCCATGAATGCA------------------------------AAGAGAGCTAATGGGCAA
GCTCAGAAAACAGAGGACAATGGCGGGAAGGATCTTCATATGTTTGTTTGGAGCTCAAGT
GCTTCTCCTGTTTCAGAT---------------GTGTTT---------GGAAGCAATGAA
TACGGTGCC------------------CATGATCAC------AAAGAAGTAAAATTGGCT
GTG---TCTCCAGGAAAAGTGGAGGGGAGGAGAGAGAAT------CAGGAGGAG---TAT
------TTGGAGAGAGAAGATTTCAGATTTGGAAACAGAGAT------------------
CAG------------ATGAACATG---------------------------------AAC
AAT---------GAG------GCTGAGAAAGGAGGG------------GATGGGATTGGA
AAAGCCAAAGTGATGCCTCCAACAAGTGTGATGACAAGGCTAATTCTCATCATGGTTTGG
AGAAAACTCATTAGAAACCCAAACACTTACTCCAGCTTGATCGGCCTCACTTGGTCTCTA
GTCTCATTCAGGTGGCACGTTCAAATGCCAGCCATTGTAGCGAAGTCCATCGCCATACTA
TCTGATGCAGGACTTGGCATGGCCATGTTCAGCCTCGGTTTGTTTATGGCTTTGCAGCCA
AAGATCATAGCATGTGGAAACTCCGTTGCAGCTTTTGCCATGGCTGTGAGATTCCTTACA
GGTCCAGCTGTCATGGCAGCTGCTTCCATTGCTGTTGGCTTAAGAGGCACTCTCTTACAT
GTTGCCATTGTACAGGCAGCCCTACCCCAAGGAATTGTTCCCTTTGTCTTTGCCAAGGAA
TACAATGTACACCCTGATATTCTCAGCACGGGGGTTATATTTGGAATGTTGATTGCGTTG
CCCATAACGCTTGTTTACTACATTTTGTTGGGGCTA
>Maldo_Gala_09g004110
ATGATTTCTCTAACAGATGTCTACCATGTTGTGGCAGCCACTGTTCCTCTATATATTGCC
ATGATTTTGGCCTACCTTTCTGTGAAATGGTGGAAGCTCTTCACACCAGATCAATGCTCT
GGAATTAACAAATTCGTTGCCAAATTCTCAATCCCTCTTCTGTCCTTTCAAATCATTTCT
TCCAACAACCCTTACAAAATGAACCATAAACTCATCCTCTCGGACTGCCTCCAAAAACTG
ACTGCATTCCTGGCACTGGCAGCAGTCACTAAATTCAGTTCCTATGGCGGGTTGAATTCC
ATCATAACCGGCCTCTCTCTTTCGACGCTTCCTAACACGTTGATCCTCGGGATTCCGCTG
CTGAAGGCCATGTACGGGGAT---GAGGCGGCCAAGCTTGTGACACAGATAGTTGTGTTG
CAGAGCTTAATCTGGTACAATATGTTGCTGTTTCTGTTTGAGTTCAGGGCCGCTAAG---
------------------------------GCGGCGTCT---------------------
------------------------------------------------------------
------------------------------------------------------------
------------------------------------GTCACACCT---------------
------------------------------------------------------------
------------------------------------------------------------
------------------------------------------------TCA---------
------TCA---------------------------------------------------
------------------------------------------------------------
------------------------------------------------------------
------------------------------------------------------------
------------------------------------------------------------
---------------------------------------------------GAACCCACT
GCA---------------------------------------------------------
------------------------------------------------------------
------------------------------------------------------------
---------------GAGGATATG------------------------------------
GAG------------------GTGCCT---------------------------------
------------GAAGCG---CAATCGAAA---------------------GATGAGACG
GAGGACGAAACGAGAGCCGACAATACTAGGAAGATCAAATCTATTCTGTTAACAGTTGGG
AGGAAGCTTATAACCAACCCAAACACTCATGCAACAATGTTGGGTCTGATTTGGGCAAGC
ATACACTACAAGTGGGGAGTGAAGCTGCCAGAAATCATTGCGCAATCAATCTCGATACTG
TCGAATGGAGGACTTGGGATGGCAATGTTCAGCTTAGGCCTTTTCATGGCAACGCGCGGT
AGCATAATAGCGTGTGGGACACGAAAGGCGATGCTAGCCATGGGATTGAAGTTCATAGCC
GGCCCTGCGATAATGGCGCTGTCCTCCTTTGCAGTTGGACTAAGGGGCAAAGTTCTCAGA
GTGGCAGTAGTGCAGGCAACTCTTCCTCAAGGAATCGTTCCTTTCGTGTTTGCGAAAGAA
TACAATGTACATCCAGACGTTTTGAGCACCGGGGTTATTTTTGGGATGCTCATTGCATTG
CCGATAGCATTGGCCTACTACTTCCTTCTGGGATTG
>Maldo_Gala_10g001340
ATGATAACGGCACAAGATTTCTACAAGGTCAGCTGCGCAATTGTTCCACTATACTTTGCA
ATGCTGGTGGCCTATGCCTCTGTCAAATGGTGCAAAATATTCTCACCGGAGCAGTGCTCT
GGCATCAACCGCTTCGTGGCGGTGTTTGCGGTTCCGGTGCTGTCTTTCCACTTCATATCC
CAAAACAACCCTTACCAGATGGACACCAAGTTTATATTGGCTGACACTTTCTCCAAGCTT
TTGGTTCTTGCTTTGCTCTCATTATGGTCTATATTGTTTAAGGCAGGAGGGCTTGACTGG
CTTATCACGATTTTTTCTGTCGCCACTTTGCCAAACACATTGGTCATGGGCATCCCTTTG
CTCAAGGCCATGTATGGCGAT---TTCACACAGTCCCTCATGGTTCAAGTGGTTGTGCTT
CAATGCATCGTATGGTACACACTTTTGCTCTTTCTCTTTGAGTATAGAGCAGCCACTCTA
CTCATCCAAACCCAGTTCCCTGGCCCCACCGCCGCAGCCATAACAAAGTTCGAAATCGAC
GATGACATTATCTCCCTGGACGGCCGGAACCCCCTTTGCACCGAGTCTGAAACCGATCAA
AATGGGCGTATCCGGGTCCGAATCCGGCGCTCTACCTCATCAGTCCCCTCCTCA------
---------------GCTCTATCATCCTCGATGGGCCTCACTCCCAGACCATCAAACCTC
TCCAACGCGGAAATATTCTCAATCAACACACCTCAC------------------------
TTGGGATCTGGTGACGTG---GCCTTT------GGGTATCGATCT------ACCAGCCCT
CAACTCTCC---------GGGTACGCG------TCCTCGGACGCGTATTCCCTGCAG---
---------CCAACTCCACGTGCTTCAACTTTC---------------AATGAAATTGAC
ACGACCACATTC------------------------------------------------
------------------------ACCACCGCCAAT---------------ACCCCGGTG
TGGGCCAGGTCTCCGGCGACG---------------------------------------
------------------------------------------------------------
------------------------GGGAGATTTTCAGTGAAGATGGTATGGGAGTCACCT
GCGAAGTGTCAGGGTGAT---------------------------------------GAT
------------CAGCAAGGA---------------TATTTCAAAGAG------------
------------------------------------------------------------
------GTTGGAGAGAAAGAAATTAGCTTTAGAGACTGCACC------------------
---------------------------------------AAAATC---------------
---CCAATGCCGGAGGTGACGGATGCGAAG------------------GTCGAAGCAGCT
GCTAATCAAGAAATGCCAAGTGCCCCAGTCATGCTAAGGCTTATACTAATCATGGTTGGA
AGAAAGCTTTCCCGCAACCCAAACACATACTCAAGTGTGTTAGGCCTTGTCTGGTCTCTC
ATCTCATTCAAGTGGGATGTAGGGATGCCGAGTTTGGTGAAATATTCCATAAAATTGATA
TCAGATGCGGGTCTGGGGATGGCTATGTTCAGTTTAGGGTTGTTTATGGCCCTTCAGCCT
CGTATTTTAGCGTGTGGCGCAAAAAGGGCAACAATGGGGATGGTGGTCCGATTTATTTGC
GGGCCTCTTCTAATGTTTGCTGCCTCTGCCGCTACTGGTCTTAGAGGAGTAAAACTACAT
GCTGCCATAGTCCAGGCAGCGCTTCCACAAGGAATAGTACCATTTGTCTTTGCAAGGGAA
TACGGTTTGCATCCAGACATTTTAAGCACAGGG---------------------------
------------------------------------
>Maldo_Gala_12g009290
ATGATCAGTTTCACAGACCTGTACCACGTCCTCACTGCCGTTGTGCCGCTGTACGTGGCC
ATGATCTTAGCCTACGGCTCCGTGAAATGGTGGAAAATCTTCAGCCCCGACCAATGCTCG
GGCATCAACAGGTTCGTCGCTCTGTTCGCAGTTCCTCTGCTCTCCTTCCACTTCATCTCC
ACCAACAACCCCTACGCCATGAACTACAGGTTCATAGCGGCTGACACCCTTCAGAAAATC
ATCGTCCTGGCGGTCCTGGCTGTTTGGTCGAGAACAAGCGCCAGAGGCTCTCTCGAATGG
TCCATCACTCTCTTCTCCCTCTCCACTCTGCCCAACACTCTGGTCATGGGGATACCACTT
TTGAAGGGCATGTACGGCGAC---GCCTCCGGCAGCCTCATGGTCCAAATCGTCGTCCTC
CAGTGCATCATTTGGTACACTCTCATGCTCTTCCTTTTCGAGTATAGAGGTGCCCGCCTC
CTCATTGGTGAACAGTTCCCG---GACACCGCCGGCTCCATCATTTCCTTCACGGTCGAT
TCCGACATCATATCCTTGGACGGGAAAGAGCCGTTGCAGACAGAGGCCGAGGTAGGAGAA
GACGGGAAGCTCCATGTCACTGTCAGAAAATCGACGAGCACTCGCTCCGAAATCCACTCC
AGA---AGATCCCACGGACCCAACTCCGGCGTGTCCTTAACCCCAAGGCCTTCTAATCTC
ACCAATGCGGAGATTTATAGCCTTCAGTCTTCGAGAAACCCGACTCCCAGAGGCTCCAGC
TTTAACCACACTGATTTTTACTCCATGGTG---AAC---------------------GGG
AAAAACATG---------AGC---------------------------------------
------AATGCCAGTCCGAGACAATCGCACTACGGCAATGTGGGGTCTGATGAGGAGGCC
GGAGGAGTTGGG------------------GGGGCCAGAGGACGAGCAAATGGG------
------------------------GGGAATTCGGGGTATCCGGCGCCTCCCAGTGCCGGA
ATT---TTCTCTCCGGTGACCGGACCC---------------------------------
TCTGCCGGAGCC---------------------------AAGAAGAAACCCATTGGGGCT
------------------GATGGTGGCAAAGACCTTCACATGTTTGTTTGGAGCTCAAAC
AATTCGCCTGCGTCGGAA---GGAGGCATTCATGTTTTC---------AGAGGAGGAGAA
TATGGC------------------------------------AATGAACTTGCTGGG---
GTT---GCTCCC------------------------CAC------TACAAAGAT---TAT
GATGAGTTTGGCCGAAATGAGTTCAGCTTTGACAACAGGCCGGCTTCAAACGAGGCA---
GAT------------CGGGAAGGTCCG---GGGCTTTCCAAGTTG---------GGTTCG
AGCTCCAGCACTGAACTC---CACCCCAAGACAGCTAAT---------GGTGGTGAATCA
AAGACCGCAGCCATGCCGCCTGCTAGCGTTATGACCCGGCTTATTCTAATTATGGTGTGG
CGAAAACTGATTAGGAACCCAAACACTTACTCAAGCCTCATTGGCCTCACCTGGTCTTTG
GTCTCCTACAAGTGGCACATTGTTATGCCTGCGATTGTAGCCCGCTCGATTGCCATTCTG
TCTGATGCAGGTCTTGGAATGGCCATGTTTAGTCTTGGCTTGTTCATGGCTTTACAACCA
AGGATGATTGCTTGCGGAAATACAATTGCTTCCTTCGCCATGGCAGTTCGATTCCTTACA
GGGCCGGCTGTCATGGCGGCGGCCTCAATTGCCGTTGGACTGCGAGGTGTTCTGTTGCAC
ATTGCCATTGTACAGGCAGCTCTTCCACAAGGGATTGTTCCGTTTGTCTTTTCTAAGGAA
TACAATGTTCATCCAAACATACTAAGCACCGGGGTTATCTTTGGAATGCTAATCGCTCTT
CCGATCACATTGGTTTACTACATCTTGCTAGGGCTT
>Maldo_Gala_13g002280
ATGATTTCGTGGCACGACCTTTACAAAGTCTTGACGGCGGTGGTGCCGCTGTACGTGGCC
ATGATCCTAGCCTACGGCTCCGTCCGGTGGTGGAAGATCTTCTCCCCCGACCAGTGCTCC
GGCATCAACCGCTTCGTCGCGATATTTGCCGTCCCCTTGCTCTCCTTCCACTTCATCTCC
ACCAACGACCCCTACACCATGAACTTCCGGTTCATCGCCGCCGACACCCTCCAGAAAATC
ATCATGCTCTTTGCCCTCGGCCTCTGGACCAACTTCACCCGCAACGGCAGCCTCGAGTGG
ATGATTACAATTTTCTCCCTCTCTACTCTCCCCAACACTCTCGTCATGGGGATTCCGCTG
TTAATCGCCATGTACGGCCATCCGGAATCCGGCAGCCTCATGGTGCAGGTGGTGGTACTG
CAGTGCATCATCTGGTACACTCTCCTCCTCTTCCTCTTCGAGTACCGTGGCGCCAAGCTT
CTAATCATGGAGCAGTTCCCG---GAGACCGCCGCCTCCATCGTCTCCTTCAAAGTCGAC
TCCGACGTCGTCTCGCTCGACGGTCGCGATTTTCTCGAGACCGACGCCGAAATCGGCGAC
GACGGAAAGCTCCACGTCAAGGTCCGGAAGTCCAACGCATCAAGGCGGTCACTC------
------------------------------TCGGCAATGACCCCTCGGCCGTCGAACCTC
ACCGGCGCCGAGATTTACAGCCTGAGCTCCTCCCGAAACCCGACGCCGAGAGGCTCCAAT
TTCAACCCCTCCGATTTTTACTCCATGATG---GGAGTCCAAGGGTTCAAC------ACC
CGGCACTCC---------AATTTCGGA------CCCGCCGACTTGTATTCGGTTCAGTCC
TCCCGCGGTCCGACTCCCCGACCCTCCAATTTC---------------GAAGAGAATTGC
GCC------------------GCTCAGACCGTTACGTCTCCCCGGTTTGGGTTTTATCCC
GCG------------CAG---ACGGTACCCGCGTCGTACCCGGCTCCT---AATCCGGAG
TTC---TCGGCACCCATAGCGAAAAGTAACAGCAAAAATCAGCAGCCG---CCGCCGCAG
CCCCAAGTGGAGGCGCCACCGGTTTCGAATAGT---GCTATTGCTAAAACGAATAGTCAT
------------------CACGATGCTAAAGAGCTCCACATGTTTGTATGGAGCTCCAGC
GCGTCCCCGGTTTCCGATGGCGGTGGGCTTCATGTTTTT---------GGCGGGAACGAT
TCCAGTGCGGCCGAGCAATCTGGACGGTCCGATCAGGGCGCCAAGGAGATAAGAATGATT
GTT---GCTGATCACCCCCAAAACGGAGAAAACAAAAGTGCGCCGACGGCG---------
GAGGGGTACGGCAGGGAAGCGTTTAGCTTCGGCGGGAGGGGCGGCGAG---GGAGAG---
GAGGCTGAGAGGGAAAGAGCGGGACCCACAGGTCTTACTAAGCTG---------GGGTCA
AACTCCACTACGGAGCTG---CACCCAAAGGGCGGCGCACTTGGT---CATGAGTCAAGT
GTCGGAAAGCAAATGCCTCCCGCGAGCGTTATGACCCGTCTGATCTTGATCATGGTGTGG
CGGAAGCTTATCCGCAATCCCAACACGTATTCGAGCCTCATTGGTCTCATCTGGTCCCTC
ATCGCTTTCCGGTGGCATGTGGAGATGCCGAGAATAGTAGAAAAGTCCATTTCCATACTA
TCTGATGCTGGCCTTGGAATGGCTATGTTCAGCTTAGGTCTTTTTATGGCACTTCAACCC
AAGATAATAGCATGTGGGAACTCAGTTGCCGGATTTGCAATGGCAGTAAGGTTCCTCACT
GGCCCCGCCGTCATGGCTGCCGCCTCCATTGCTGTTGGCCTCCGTGGCACCCTCCTCCAC
TTAGCTATTGTCCAGGCTGCTCTTCCTCAAGGAATTGTTCCCTTTGTATTTGCCAAGGAG
TACAATGTTCATCCAGCCATTCTTAGCACTGGCTTTTACTCTGGTCTACTACATTCTTCT
GGGATTGTAAATGTTGTTGTCACAGAAGCACATATG
>Maldo_Gala_13g020320
ATGATTACTGGCAAGGACATATACGATGTTCTAGCAGCCATAGTCCCCTTATACGTGGCT
ATGATCTTAGCCTACGGTTCCGTCCGGTGGTGGAAAATCTTCACGCCCGACCAATGCTCC
GGCATAAACCGCTTCGTCGCAGTTTTTGCGGTCCCATTGCTCTCCTTCCACTTCATATCC
TCCAACAACCCTTACGCCATGGACTACCAATTCATCCTCGCCGACTCCCTCCAAAAAGTC
GTCATCCTTGTCGCCCTCTTCCTCTGGCAAGCCTTTTCCAAGCGCGGCAACCTAGAGTGG
ATGATCACGCTCTTCTCCCTCTCCACCCTCCCCAACACCCTCGTCATGGGCATCCCGCTC
TTACGCGCCATGTACGGCGAC---TTCTCCGGGACTCTGATGGTTCAGATTGTCGTTTTG
CAGAGCGTTGTCTGGTACACTCTCATGCTCTTCATGTTCGAGTACCGCGGCGCCAAACTG
CTCATCTCCGAGCAGTTCCCG---GAGACTGCAGCTTCGATCACGTCGTTCAGAGTTGAC
TCTGACGTCGTTTCCCTCAACGGTCGAGAACCACTCCAAACCGACGCGGAAATCGGGGAT
GACGGGAAACTTCACGTGGTGGTGAAAAGATCGAATGCGTCATCGATGGTTTCA---TCC
TTT---AAGTCACATGGCTTGAACTCGTTGACTTCAATGACCCCGCGAGCTTCGAATCTC
ACAGGAGTGGAGATTTACTCTGTCCAGTCCTCCCGAGAGCCGACCCCGCGGGCATCCAGC
TTCAACCAGACAGATTTTTACGCCATGTTTAACGCCAGCAAGGCCCCGAGC------CCC
AAACATGGATACGCAAACAGTTTTCAAGGTGGATTTGGGGACGTTTATTCGGTGCAATCG
TCAAAAGGGGTGACGCCGAGGACTTCGAATTTC---------------GACGAAGAGGCA
ATGAAGATGAGTAAT------------ATGGGTAATAAGAAAAGGGGGGCGAGGAGCATG
AGTGGTGAGATCTTCAATGGTGGTGCTGTCTCTTCCTACCCGCCTCCG---AACCCCATG
TTT---TCAGGGTCTACGAGTGGTGGGCCGAAGAAGAAAGATAGT---------------
------GGTAGCGGCGGCGGC------------GGCGGCGGCGGCGGTAGTGGTGGGGCA
------------------GCGCCTAATAAGGAGCTTCATATGTTTGTCTGGAGTTCAAGT
GCATCGCCAGTTTCCGAAGGGAATCTTAGACATGCGGTTAATCGAGCTGCTTCCACTGAC
TTTGGGGCGACCGATCCTTCCAAGGCTGCAGGTCTTCATCAACATGAA---------GGT
GCTGCTGCATCG---------------------------------AAA------GGTATA
CACGAATTAATT---GAGAATATGAGTCCTGGGAGGAAAATGAGTGGAGATAGGGAGCTT
GAG---------ATAGAAGAAGGATCG------------AAGTTTCCACCGAGTGTGTCA
CCGTACAGTAGTAGTTGC---CAGAAGAAAGTG---GATATTGAA---GGTGGTGTAGCA
AAGAAGCACCAAATGCCTCCTGCAAGTGTCATGACTAGGCTTATTCTCATCATGGTCTGG
AGGAAGCTCATTAGAAACCCCAACACTTACTCCAGCCTTCTTGGCGTGGCATGGTCTCTC
ATATCATACAAGTGGAACATCAAAATGCCAACAATTGTTAGTGGATCCATATCAATATTA
TCTGATGCTGGATTGGGAATGGCTATGTTCAGTCTCGGATTATTCATGGCTTTGCAACCG
AAGATCATAGCTTGTGGAAAATCTGTTGCAACATTTTCAATGGCTGTTAGGTTCCTAACC
GGCCCAGCAGTGATTGCTGCAACTTCTATTGCTGTCGGTCTTCGTGGAGTTCTGTTGCAT
GTTGCAATAGTTCAGGCTGCTCTTCCTCAAGGCATAGTTCCTTTTGTATTTGCCAAGGAA
TATAATGTCCATGCAGACATCCTTAGTACCGCGGTTATTTTTGGAATGCTCATTGCCCTG
CCCATAACAATACTCTACTATATCCTTCTCGGGCTC
>Maldo_Gala_14g009160
ATGATCAGTTTCACAGACCTGTACCACGTCCTCACCGCCGTTGTGCCGCTGTACGTGGCC
ATGATCTTAGCCTACGGCTCCGTGAAATGGTGGAAGATCTTCAGCCCCGACCAATGCTCC
GGCATCAACCGCTTCGTCGCTCTGTTTGCAGTTCCTCTGCTCTCCTTCCACTTCATCTCC
ACCAACAACCCCTATGCCATGAACTACAGGTTCATAGCGGCTGACACGCTTCAGAAAGTC
ATCGTCCTGTTGGTCCTAGCCGTGTGGTCGAGAACCAGCGCCAGAGGCTCTCTCGAGTGG
TCCATCACTCTTTTCTCCCTCTCCACTCTGCCCAACACTCTGGTCATGGGGATACCCCTT
CTGAAGGGCATGTACGGTGAC---GCCTCCGGCAGCCTCATGGTCCAAATCGTCGTCCTC
CAGTGTATCATTTGGTACACTCTTATGCTGTTCCTCTTCGAGTACAGGGGCGCTCGCCTC
CTCATTGGTGAACAGTTCCCG---GACACCGCCGGCTCCATCATTTCCTTCAGGGTCGAT
TCCGACATCATTTCCTTGGACGGAAAAGAGCCGTTGCAGACAGAGGCCGAGGTCGGAGAA
GACGGGAAGCTCCATGTCACTGTCAGAAAATCGACGAGCTCTCGCTCCGAAATATACTCC
AGA---AGATCCCACGGACCCAACTCCGGCGTGTCCTTAACCCCAAGGCCTTCTAATCTC
ACCAATGCTGAGATTTACAGCCTTCAGTCTTCGCGAAACCCGACTCCCAGAGGCTCCAGC
TTTAACCACACTGATTTCTACTCCATGGTG---AAC---------------------GGG
AAAAACATG---------AGC---------------------------------------
------AATGCGAGTCCGAGGCAGTCGAATTACGGGAATGTGGGGTTTGATGAGGAGGCT
AGAGGAGTTGGG------------------GGGCCCAGAGGAGCAGCAAATGTG------
------------------------GGGAGTTTGGGGTATCCGGCGCCTCCCAGTGCCGGG
ATA---TTCTCTCCGGTGACCGGACCC---------------------------------
GCCGCTGGGGCA---------------------------AAGAAGCAACCCAATGGCACC
------------------GATGGTGGCAAAGACCTACACATGTTTGTTTGGAGCTCAAGC
GCTTCGCCTGTGTCGGAA---GGAGGCATTCATGTTTTC---------AGA---GGAGAA
TATGGC------------------------------------AATGAACTTGCTGGG---
GTT---GCTGCT------------------------CTC------CACAAAGAT---TAT
GATGAGTTTGGCCGAGATGAGTTCAGCTTCGACAACAGACCGGCTTCAAACGGGGCT---
GAT------------CGGGAAGGTCCG---GTGCTTTCCAAGTTG---------GGTTCG
AGCTCCACCTCTGAACTC---CACCTCAAGACAGCTAAT---------GGTGGTGAATCA
AAGACCACAGCCATGCCGCCTGCTAGCGTTATGACCCGACTCATTCTTATTATGGTTTGG
CGAAAACTGATTAGGAACCCAAACACTTACTCCAGCCTCATTGGCCTCACCTGGTCTCTG
GTCTCCTACAAGTGGCACATTGTTATGCCTGCAATTGTAGCCCGTTCGATAGCCATTCTG
TCTGATGCAGGTCTTGGAATGGCCATGTTTAGTCTTGGCTTGTTCATGGCTTTACAACCA
CGGATGATTGCTTGCGGAAATACAGTTGCTTCCTTTGCTATGGCAGTTCGATTCCTCACT
GGGCCGGCTGTCATGGCAGCGGCCTCAATTGCTGTTGGACTGCGAGGTGTTTTGTTGCAC
ATTGCCATTGTACAGGCAGCTCTTCCACAAGGGATTGTTCCGTTTGTCTTTGCCAAGGAA
TACAATGTTCATCCTGACATACTAAGCACCGGGTTCGCTCACGAGCAATCTTCATCT---
------------------------------------
>Maldo_Gala_14g021590
ATGATCACATTATCCGACTTCTACCACGTCATGACGGCGGTGGTGCCGCTCTACGTGGCT
ATGATCTTGGCCTACGGCTCCGTAAAGTGGTGGAAGATCTTCACCCCCGACCAGTGTTCC
GGCATCAACCGCTTCGTCGCTCTCTTCGCCGTCCCCCTCCTCTCCTTCCACTTCATCTCC
AGCAACGACCCTTACAACATGAACACCCGCTTCATCGCCGCCGACACCCTCCAGAAGCTC
ATCGTCCTCGCCGTCCTCGGAGTCTGGACCAAAGTCAGCAAAAGGGGCTGCCTGGAATGG
ATGATCACTCTCTTCTCCGTCTCCACTCTGCCTAACACTCTGGTCATGGGAATCCCATTG
CTCAAAGGAATGTACGGCGAT---TTTTCCGGGAGTTTGATGGTGCAGATCGTCGTCCTC
CAGTGCATTATCTGGTACACTTTGATGCTTTTCATGTTCGAATACCGAGGAGCAAGACTC
CTCATCTCCGAGCAGTTTCCC---GACACGGCGGGATCCATTGTCTCCATCCACGTCGAC
TCCGACATCATGTCGCTCGACGGAAGACAGCCCCTCGAAACCGAAGCGGAGATCAAGGAG
GACGGCAAGCTCCACGTTACTGTTAGAAAATCAAACGCTTCGCGGTCGGATATTTTCTCG
CGG---CGGTCTCAGGGGCTGTCG---------TCCACCACCCCGCGGCCTTCGAATCTT
ACCAATGCGGAGATTTACTCCCTGCAGTCGTCGAGAAATCCGACGCCGAGAGGATCGAGC
TTTAACCACACGGATTTTTACTCTATGATG---GCTGCC------------------GGA
AGGAACTCC---------AATTTCGGA------GCTAACGACGTTTACGGGATGTCTGCG
TCCAGAGGGCCGACTCCACGGCCGTCAAATTTC---------------GAGGAAGACTGT
GGAGGCGGCGCTGTCAGCTCT---GCTACTGGAAACAAGCCGAGATTTTACCACGGCGGG
CAA------------GGT---AATGCGGCGGCGCATTACCCGGCTCCG---AACCCAGGA
ATG---TTTTCTCCGACGGCGTCTAAA---ACCGTCAATGCTAATGCTAAT---ACCAAT
GCCATGAATGCA------------------------------AAGAGGGCTAATGGGCAA
GCTCAGAAAACAGAGGACAATGGCGGGAAGGATCTCCATATGTTTGTTTGGAGCTCAAGT
GCTTCTCCTGTTTCAGAT---------------GTGTTC---------GGAAGCAATGAA
TACGGCGCC------------------CATGATCAC------AAAGAAGTTAAATTGGCT
GTG---TCTCCAGGAAAAGTGGAGGGGAGGAGAGAGAAT------CAG---GAG---TAC
------TTGGAGAGAGAGGATTTCAGCTTTGGAAACAGAGAT------------------
CAG------------ATGAACATG---------------------------------AAC
AAT---------GAG------GCTGAGAAAGGAGGG------------GATGGGATTGGA
AAAGCCAAAGTGATGCCTCCAACAAGTGTGATGACAAGGCTTATTCTCATCATGGTTTGG
AGAAAACTCATCAGAAACCCAAACACTTACTCCAGCTTGATTGGCCTCACTTGGTCTCTA
GTCTCATTCAGGTGGCACGTTCAAATGCCAGCAATTGTAGCAAAGTCCATTGCCATACTG
TCTGATGCAGGACTTGGCATGGCCATGTTCAGCCTTGGTTTGTTTATGGCTTTGCAGCCA
AAGATCATAGCATGTGGAAACTCCATTGCAGCTTTTACCATGGCTGTGAGATTCCTCACA
GGCCCAGCTGTCATGGCAGCTGCTTCCATTGCTGTTGGCTTAAGAGGCACTCTCTTGCAT
GTTGCCATTGTACAGGCAGCCCTACCCCAAGGAATTGTCCCCTTTGTCTTTGCCAAGGAA
TACAATGTACACCCTGATATTCTCAGCACAGGGGTTATATTTGGAATGTTGATTGCATTG
CCCATCACGCTTGTTTACTACATTTTGTTGGGGCTA
>Maldo_Gala_16g002500
ATGATTTCGTGGCACGACCTTTACAACGTGTTGACGGCGGTGGTGCCGCTGTACGTGGCG
ATGATCTTAGCCTATGGCTCCGTCCGGTGGTGGAAGATCTTCTCCCCTGACCAGTGCTCC
GGCATCAACAGCTTCGTGGCGATATTCGCTGTCCCCTTGCTCTCCTTCCACTTCATCTCC
ACCAACGACCCCTACACCATGAACTTCCGGTTCATCGCCGCCGACACCCTCCAGAAAATC
ATCATGCTCTTCGCCCTCGGCCTATGGACCAACTTCACCCGCAACGGCAGCCTAGAGTGG
CTGATTACGATTTTCTCCCTCTCCACCCTCCCCAACACTCTCGTCATGGGGATTCCGCTG
TTAATCGCCATGTACGGCAAACCGGAATCCGGCAGCCTCATGGTGCAGCTGGTGGTGGTC
CAGTGCATCATCTGGTACACTCTCCTACTCTTCCTGTTCGAGTACCGCGGTGCCAAGCTC
TTAATCATGGAGCAGTTTCCG---GAGACCGCTGCCTCCATCGTCTCCTTTAAACTCGAC
TCCGACGTCGTTTCGCTCGACGGCAGGGATTTTTTGGAAACCGATGCCGAAATCGGTAAC
GACGGAAAGCTCCACGTCAAGGTCCGGAAGTCCAACGCATCGAGGCGGTCGCTA------
------------------------------TCTGCAATGACGCCCCGGCCGTCTAACCTC
AGCAGCGCGGAGATTTACAGCCTGAGCTCCTCCCGAAATCCCACCCCGCGAGGCTCCAAC
TTTAACCCCTCCGATTTGTACTCCGTGATG---GGGGTTCATGGGTTCAAC------AGC
CGCCACTCC---------AACTTCGGA------CCCGCCGACTTGTATTCGGTTCAGTCC
TCCCGCGGTCCGACTCCACGGCCCTCCAATTTC---------------GAGGAGAATTGC
GCG------------------GCTCAGACCGTT---------------------------
---------------ATG---ACGGTACCCGCATCGTACCCGGCCCCG---AATCCTGAA
TTC---TCGGCGCCCACAGCTAAAAATAGCAACACAATTCAACAG------CAGCAGCAG
CCGCAAGTGGCAGCGCAACCGGTTTCGGACAGT---GCTGCTGCTAAAACGAATAGTCAT
------------------CTCGATGCTAAAGAGCTCCACATGTTCGTTTGGAGCTCCAGC
GAGTCCCCTGTTTCTGAAGGCAGTGGGCTCCATGTTTTT---------GGTGGGACCGAT
TTCGGTGCTGCCGAGGAATCTGGACGGTCCGATCATGGCGCCAAGGAGATCAGAATGCTT
GTT---GCTGACCACCTCCAAAATGGAGAAAACAAAAGTGCGCCAACGGCG---------
GAGGGGTACGGCGGGGAAGCGTTGAGATGTGGCTGGAGGGGTGGCGAG---GGAGAG---
GAGGCTGAAGGGGAAAAAGAGGGAACCACAGGGCTTAATAAGCTG---------GCGTCC
AGCTCCACTGCAGAGCTG---CACGCAAGG------------------------------
GGCGGAAGGCAAATGCCGCCGGCGAGCGTTATCACCCGTCTGATCTTGATCATGGTTTGG
CGGAAGCTTATCCGTAACCCCAACACGTATTCGAGCCTCATTGGTCTCATCTGGGCTCTC
ATCGCTTTCCGG------------------------------------------------
------------------------------------------------------------
---ATAATAGCATGTGGGAACTCAGTTGGCGGATATGCAATGGCAGTAAGGTTCCTCACT
GGCCCCGCCGTTATGGCTGCCGCCTCCATTGCTGTTGGCCTCCGGGGCACCCTCCTCCAC
TTAGCGATTGTCCAGGGTTATTTTCGG---------------AATGTTGATAGCGTTACC
TATTAC---------------------------ATT------GGTCTACTATATTCTTCT
GGGATT------------------------------
>Maldo_Gala_16g021050
ATGATTACTGGCAAGGACATTTACGATGTTCTTGCAGCCATAGTCCCCTTATACGTGGCT
ATGATCTTAGCCTACGGTTCCGTTAGGTGGTGGAAAATCTTCACGCCCGACCAATGCTCC
GGCATAAACCGCTTCGTCGCTGTTTTCGCCGTCCCATTGCTCTCCTTCCACTTCGTATCC
TCCAACGACCCTTACGCCATGAACTACCAATTCATCCTCGCCGACTCCCTCCAAAAAGTA
GTCATCCTCGTTGCCCTCTTCCTCTGGCAAGCCTTCTCCAAGCGCGGCAACCTCGAGTGG
ATGATCACGCTCTTCTCCCTCTCCACCCTCCCCAACACCCTCGTCATGGGCATCCCTCTT
TTACGCGCCATGTATGGCGAC---TTCTCCGGGACGCTGATGGTTCAGATTGTCGTTTTG
CAGAGCGTGGTCTGGTACACTCTCATGCTCTTCATGTTCGAGTACCACGGCGCGAAGCTG
CTCATCTCTGAGCAGTTCCCG---GAGACTGCAGCTTCGATCACGTCGTTCAAAGTTGAC
TCTGACGTCGTTTCGCTCAACGGTCGAGAGCCGCTGCAAACCGACGCGGAAATCAGCGAT
GACGGGAAGCTTCACGTGGTGGTGAAAAGATCGAATGCGTCGTCTATGGTATCT---TCT
TTCAACAAGTCACACGGGTTGAACTCTTTGAATTCGATGACCCCACGGGCTTCGAATCTC
ACGGGAGTCGAGATTTACTCGGTGCAGTCCTCTCGCGAGCCCACCCCGCGGGCTTCCAGC
TTCAACCAGACGGATTTTTACGCCATGTTTAACGCCAGCAAGGCCCCAAGC------CCC
AAACACGGATATACAAATAGCTTTCAAGGCGGATTCGGGGACGTTTATTCGGTGCAGTCA
TCCGAAGGGGTGACGCCGACAACTTCGAATTTC---------------GATGAGGAGGTG
ATGAAGATGAGTAAT------------ATGAGTAATAAGAAGAGCGGGGCGAGGAGCATG
AGTGGTGAGATCTTCATTGGTGGTCCGGCCTCTTCATACCTGCCTCCG---AATCCCTTG
TTT---TCAGGGTCTACGAGTGGTGGGCTGAAGAAGAAAGATAGC---------------
------GCTAGT---------------------GGTGGCGGTGGTGGTAGTGGTGGGGCA
------------------TCGCCTAATAAGGAGCCTCATATGTTTGTTTGGAGTTCAAAT
GCATCGCCAGTTTCCGAAGGGAATCTTAGACATGCAATTAATCGAGCTGCTTCCACTGAC
TATGGCGCTACCGATCCTTCCAAGGTTGCAGGTCTTCGTAAACATGAT---------AGT
GCTGCTGCATCG---------------------------------AAA------GGTATA
CACGAATTAATT---GAGAATATGAGTCCTGGGAGTAAAATGAGAGGAGATAGCGAGCTT
GAG---------ATAGAAGAAGGATCG------------AAATTTCCACCGAGTGTGTCA
CCGTACAGTAGTAGTTGC---CAAAAGAAGGTT---GATATGGAA---GGACGTGTAGCA
AAGAAGCACCAGATGCCTCCAGCAAGTGTCATGACTAGGCTTATTCTCATCATGGTCTGG
AGAAAGCTCATTAGAAACCCCAACACTTACTCCAGCCTTCTTGGCGTGGCATGGTCTCTC
ATATCATACAAGTGGAAAATCAAAATGCCAACAATTGTAAGTGGATCCATATCAATATTA
TCTGATGCTGGCTTAGGAATGGCTATGTTCAGTCTCGGATTATTCATGGCCTTACAACCA
AAGATCATAGCTTGTGGAAAATCTGTTGCAACATTTGCAATGGCTGTTAGGTTCTTAACA
GGCCCAGCAGTGATTGCTGCAACTTCTATTGCTGTCGGTCTTCGTGGAGTTCTTTTGCAT
GTTGCAATAGTTCAGGCTGCTCTTCCTCAAGGCATAGTTCCTTTTGTATTTGCCAAGGAA
TACAATGTCCACGCGGACATACTTAGCACTGCTGTTATTTTTGGAATGCTTGTTGCCTTG
CCTATAACAATACTCTACTATATTCTTCTCGACCTC
>Maldo_HF02171-RA
ATGATTACTGGCAAGGACATATACGATGTTCTAGCAGCCATAGTCCCCTTATACGTGGCT
ATGATCTTAGCCTACGGTTCAGTCCGGTGGTGGAAAATCTTCACGCCCGACCAATGCTCC
GGCATAAACCGCTTCGTCGCAGTTTTTGCGGTCCCATTGCTCTCCTTCCACTTCATATCC
TCCAACAACCCTTATGCCATGGACTACCAATTCATCCTCGCCGACTCCCTCCAAAAAGTC
GTCATCCTTGTCGCCCTCTTCCTCTGGCAAGCCTTTTCCAAGCGCGGCAACCTAGAGTGG
ATGATCACGCTCTTCTCCCTCTCCACCCTCCCCAACACCCTCGTCATGGGCATCCCGCTC
TTACGCGCCATGTACGGCGAC---TTCTCCGGGACTCTGATGGTTCAGATTGTCGTTTTG
CAGAGCGTTGTCTGGTACACTCTCATGCTCTTCATGTTCGAGTACCGCGGCGCCAAACTG
CTCATCTCCGAGCAGTTCCCG---GAGACTGCAGCTTCGATCACGTCGTTCAGAGTTGAC
TCTGACGTCGTTTCCCTCAACGGTCGAGAACCACTCCAAACCGACGCGGAAATCGGGGAT
GACGGGAAACTTCACGTGGTGGTGAAAAGATCGAATGCGTCATCGATGGTTTCA---TCC
TTT---AAGTCACATGGCTTGAACTCGTTGACTTCAATGACCCCGCGAGCTTCGAATCTC
ACAGGAGTGGAGATTTACTCTGTCCAGTCCTCCCGAGAGCCGACCCCGCGGGCATCCAGC
TTCAACCAGACAGATTTTTACGCCATGTTTAACGCCAGCAAGGCCCCGAGC------CCC
AAACATGGACACGCAAACAGTTTTCAAGGTGGATTTGGGGACGTTTATTCGGTGCAGTCG
TCAAAAGGGGTGACGCCGAGGACTTCGAATTTC---------------GACGAAGAGGCA
ATGAAGATGAGTAAT------------ATGGGTAATAAGAAGAGGGGGGCGAGGAGCATG
AGTGGTGAGATCTTCAATGGTGGTGCTGTCTCTTCCTACCCGCCTCCG---AACCCCATG
TTT---TCAGGGTCTACGAGTGGTGGGCCGAAGAAGAAAGATAGT---------------
------GGTAGCGGCGGCGGC------------GGCGGCGGCGGCGGTAGTGGTGGGGCA
------------------GCGCCTAATAAGGAGCTTCATATGTTTGTTTGGAGTTCAAGT
GCATCGCCAGTTTCCGAAGGGAATCTTAGACATGCGGTTAATCGAGCTGCTTCTACTGAC
TTCGGGGCGACCGATCCTTCCAAGGCTGCAGGTCTTCATCAACATGAA---------GGT
GCTGCTGCATCG---------------------------------AAA------GGTATA
CACGAATTAATT---GAGAATATGAGTCCTGGGAGGAAAATGAGTGGAGATAGGGAGCTT
GAG---------ATAGAAGAAGGATCG------------AAGTTTCCACCGAGTGTGTCA
CCGTACAGTAGTAGTTGC---CAGAAGAAAGTG---GATATTGAA---GGTGGTGTAGCA
AAGAAGCACCAAATGCCTCCTGCAAGTGTTATGACTAGGCTTATTCTCATCATGGTCTGG
AGGAAGCTCATTAGAAACCCCAACACTTACTCCAGCCTTCTTGGCGTGGCATGGTCTCTC
ATATCATACAAGTGGAACATCAAAATGCCAACAATTGTTAGTGGATCCATATCAATATTA
TCTGATGCTGGATTGGGAATGGCTATGTTCAGTCTCGGATTGTTCATGGCTTTACAACCG
AAGATCATAGCTTGTGGAAAATCTGTTGCAACATTTTCAATGGCTGTTAGGTTCCTAACC
GGCCCAGCAGTGATTGCTGCAACTTCTATTGCTGTCGGTCTTCGTGGAGTTCTGTTGCAT
GTTGCAATAGTTCAGGCTGCTCTTCCTCAAGGCATAGTTCCTTTTGTATTTGCCAAGGAA
TATAATGTCCATGCAGACATCCTTAGTACCGCGGTTATTTTTGGAATGCTCATTGCCCTG
CCCATAACAATACTCTACTATATCCTTCTCGGGCTC
>Maldo_HF05070-RA
ATGATCAGTTTCACAGACCTGTACCACGTCCTCACTGCCGTTGTGCCGCTGTACGTGGCC
ATGATCTTAGCCTACGGCTCTGTGAAATGGTGGAAAATCTTCAGCCCCGACCAATGCTCG
GGCATCAACAGGTTCGTCGCTCTGTTCGCAGTTCCTCTGCTCTCCTTCCACTTCATCTCC
ACCAACAACCCCTACGCCATGAACTACAGGTTCATAGCGGCTGACACCCTTCAGAAAATC
ATCGTCCTGGCGGTCCTGGCTGTGTGGTCGAGAACAAGCGCCAGAGGCTCTCTCGAATGG
TCCATCACTCTCTTCTCCCTCTCCACTCTGCCCAACACTCTGGTCATGGGGATACCACTT
TTGAAGGGCATGTACGGCGAC---GCCTCCGGCAGCCTCATGGTCCAAATCGTGGTCCTC
CAGTGCATCATTTGGTACACTCTCATGCTCTTCCTTTTCGAGTATAGAGGTGCCCGCCTC
CTCATTGGTGAACAGTTCCCG---GACACCGCCGGCTCCATCATTTCCTTCAGGGTCGAT
TCCGACATCATATCCTTGGACGGGAAAGAGCCGTTGCAGACAGAGGCCGAGGTAGGAGAA
GACGGGAAGCTCCATATCACTGTCAGAAAATCGACGAGCACTCGCTCCGAAATCCACTCC
AGA---AGATCCCACGGACCCAACTCCGGCGTGTCCTTAACCCCAAGGCCTTCTAATCTC
ACCAATGTGGAGATTTATAGCCTTCAGTCTTCGAGAAACCCGACTCCCAGAGGCTCCAGC
TTTAACCACACTGATTTTTACTCCATGGTG---AAC---------------------GGG
AAAAACATG---------AGC---------------------------------------
------AATGCCAGTCCGAGACAATCGCACTACGGCAATGTGGGGTCTGATGAGGAGGCC
GGAGGAGTTGGG------------------GGGGCCAGAGGACGAGCAAATGGG------
------------------------GGGAATTCGGGGTATCCGGCGCCTCCCAGTGCCGGA
ATT---TTCTCTCCGGTGACCGGACCC---------------------------------
GCTGCCGGAGCC---------------------------AAGAAGAAACCCATTGGGGCT
------------------GATGGTGGCAAAGACCTTCACATGTTTGTTTGGAGCTCAAAC
AATTCGCCTGCGTCGGAA---GGAGGCATTCATGTTTTC---------AGAGGAGGAGAA
TATGGC------------------------------------AATGAACTTGCTGGG---
GTT---GCTCCC------------------------CAC------TACAAAGAT---TAT
GATGAGTTTGGCCGAAATGAGTTCAGCTTTGACAACAGGCCGGCTTCAAACGAGGCT---
GAT------------CGGGAAGGTCCG---GTGCTTTCCAAGTTG---------GGTTCG
AGCTCCACCACTGAACTC---CACCCCAAGACAGCTAAT---------GGTGGTGAATCA
AAGACCGCAACCATGCCGCCTGCTAGCGTTATGACCCGACTTATTCTAATTATGGTGTGG
CGAAAACTGATTAGGAACCCAAACACTTACTCAAGCCTCATTGGCCTCACCTGGTCTTTG
GTCTCCTACAAGTGGCACATTGTTATGCCTGCGATTGTAGCCCGCTCGATTGCCATTCTG
TCTGATGCAGGTCTTGGAATGGCCATGTTTAGTCTTGGCTTGTTCATGGCTTTACAACCA
AGGATGATTGCTTGCGGAAATACAATTGCTTCCTTCGCCATGGCAGTTCGATTCCTTACA
GGGCCGGCTGTCATGGCGGCGGCCTCAATTGCCGTTGGACTGCGAGGTGTTCTGTTGCAC
ATTGCCATTGTACAGGCAGCTCTTCCACAAGGGATTGTTCCGTTTGTCTTTGCTAAGGAA
TACAATGTTCATCCAAACATACTAAGCACCGGGGTTATCTTTGGAATGCTAATCGCTCTT
CCGATCACATTGGTTTACTACATCTTGCTAGGGCTT
>Maldo_HF07874-RA
ATGATTTCGTGGCACGACCTTTACAACGTGTTGACGGCGGTGGTGCCGCTGTACGTGGCG
ATGATCTTAGCCTATGGCTCCGTCCGGTGGTGGAAGATCTTCTCCCCTGACCAGTGCTCC
GGCATCAACAGCTTCGTGGCGATATTCGCTGTCCCCTTGCTCTCCTTCCACTTCATCTCC
ACCAACGACCCCTACACCATGAACTTCCGGTTCATCGCCGCCGACACCCTCCAGAAAATC
ATCATGCTCTTCGCCCTCGGCCTATGGACCAACTTCACCCGCAACGGCAGCCTAGAGTGG
CTGATTACGATTTTCTCCCTCTCCACCCTCCCCAACACTCTCGTCATGGGGATTCCGCTG
TTAATCGCCATGTACGGCAAACCGGAATCCGGCAGCCTCATGGTGCAGCTGGTGGTGGTC
CAGTGCATCATCTGGTACACTCTCCTACTCTTCCTGTTCGAGTACCGCGGTGCCAAGCTC
TTAATCATGGAGCAGTTTCCG---GAGACCGCTGCCTCCATCGTCTCCTTTAAACTCGAC
TCCGACGTCGTTTCGCTCGACGGCAGGGATTTTTTGGAAACCGATGCCGAAATCGGTAAC
GACGGAAAGCTCCACGTCAAGGTCCGGAAGTCCAACGCATCGAGGCGGTCGCTA------
------------------------------TCTGCAATGACGCCCCGGCCGTCTAACCTC
AGCAGCGCGGAGATTTACAGCCTGAGCTCCTCCCGAAATCCCACCCCGCGAGGCTCCAAC
TTTAACCCCTCCGATTTGTACTCCGTGATG---GGGGTTCATGGGTTCAAC------AGC
CGCCACTCC---------AACTTCGGA------CCCGCCGACTTGTATTCGGTTCAGTCC
TCCCGCGGTCCGACTCCACGGCCCTCCAATTTC---------------GAGGAGAATTGC
GCG------------------GCTCAGACCGTT---------------------------
---------------ATG---ACGGTACCCGCATCGTACCCGGCCCCG---AATCCTGAA
TTC---TCGGCGCCCACAGCTAAAAATAGCAACACAATTCAACAG------CAGCAGCAG
CCGCAAGTGGCAGCGCAACCGGTTTCGGACAGT---GCTGCTGCTAAAACGAATAGTCAT
------------------CTCGATGCTAAAGAGCTCCACATGTTCGTTTGGAGCTCCAGC
GAGTCCCCTGTTTCTGAAGGCAGTGGGCTCCATGTTTTT---------GGTGGGACCGAT
TTCGGTGCTGCCGAGGAATCTGGACGGTCCGATCATGGCGCCAAGGAGATCAGAATGCTT
GTT---GCTGACCACCTCCAAAATGGAGAAAACAAAAGTGCGCCAACGGCG---------
GAGGGGTACGGCGGGGAAGCGTTGAGATGTGGCTGGAGGGGTGGCGAG---GGAGAG---
GAGGCTGAAGGGGAAAAAGAGGGAACCACAGGGCTTAATAAGCTG---------GCGTCC
AGCTCCACTGCAGAGCTG---CACGCAAGG------------------------------
GGCGGAAGGCAAATGCCGCCGGCGAGCGTTATCACCCGTCTGATCTTGATCATGGTTTGG
CGGAAGCTTATCCGTAACCCCAACACGTATTCGAGCCTCATTGGTCTCATCTGGGCTCTC
ATCGCTTTCCGGTGGCATGTGGGGATGCCAAAAATAGTAGAAAAGTCAATTTCCATACTG
TCTGATGCTGGACTTGGAATGGCTATGTTCAGCTTAGGTCTTTTCATGGCACTTCAACCC
AGGATAATAGCATGTGGGAACTCAGTTGGCGGATATGCAATGGCAGTAAGGTTCCTCACT
GGCCCCGCCGTTATGGCTGCCGCCTCCATTGCTGTTGGCCTCCGGGGCACCCTCCTCCAC
TTAGCGATTGTCCAGGCTGCTCTTCCTCAAGGACTTGTTCCCTTTGTCTTTGCCAAGGAG
TACAATGTTCATCCAGCCATTCTTAGCACTGCGGTTATTTTCGGAATGTTGATAGCGTTA
CCTATTACATTGGTCTACTATATTCTTCTGGGATTA
>Maldo_HF09549-RA
ATGATTACATTATCCGACTTCTACCACGTCATGACGGCGGTGGTGCCGCTCTACGTGGCC
ATGATCTTGGCCTACGGCTCCGTGAAGTGGTGGAAGATCTTCACCCCCGACCAGTGCTCC
GGCATCAACCGCTTCGTCGCCCTCTTCGCCGTCCCCCTCCTCTCCTTCCACTTCATCTCC
ACCAACGACCCTTACAACATGAACACCCGCTTCATTGCCGCCGACACCCTCCAGAAGCTG
ATCGTCCTCACCGTCCTCGGCATCTGGACCAAAGTCAGCAAAAGGGGCTGCCTGGAATGG
ACGATCACTCTCTTCTCCGTCTCCACTCTGCCCAACACTCTGGTCATGGGAATCCCATTG
CTCAAGGGAATGTACGGCGAT---TTTTCCGGGAGTTTGATGGTGCAGATCGTCGTCCTC
CAGTGCATTATCTGGTACACTTTGATGCTTTTCATGTTCGAATACCGAGGAGCAAGACTC
CTCATCTCGGAGCAGTTTCCC---GACACTGCGGGATCCATTGTCTCCATCCACGTCGAC
TCCGATATTATGTCGCTCGACGGAAGACAGCCCCTCGAGACTGAAGCGGAGATCAAGGAG
GACGGCAAACTCCACGTCACTGTCAGAAAATCAAACGCTTCGCGCTCGGATATTTTATCG
CGG---CGATCTCAGGGGCTGTCG---------TCCACCACCCCGCGGCCGTCGAATCTC
ACTAATGCGGAGATTTACTCCCTGCAGTCTTCGAGAAATCCGACGCCGAGAGGGTCAAGT
TTCAACCACACGGACTTCTACTCCATGATG---GCTGCC------------------GGA
AGGAACTCG---------AATTTCGGA------GCTAACGATGTTTATGGGATGTCTGCG
TCCAGAGGGCCGACTCCACGGCCATCAAATTTC---------------GAGGAAGACGGT
GGCGGCGGCGCTGTCAGCTCC---GCTACTGGAAATAAGCCACGGTTTTACCACGGCGGA
CAG------------AAT---AATGCAGTGGCGCATTACCCGGCCCCA---AACCCAGGG
ATG---TTTTCTCCGACGGCGTCCAGA---ACCGTCACCGCTAATGCTAAT---AGCAAT
GCCATGAATGCA------------------------------AAGAGAGCTAATGGGCAA
GCTCAGAAAACAGAGGACAATGGCGGGAAGGATCTTCATATGTTTGTTTGGAGCTCAAGT
GCTTCTCCTGTTTCAGAT---------------GTGTTT---------GGAAGCAATGAA
TACGGTGCC------------------CATGATCAC------AAAGAAGTAAAATTGGCT
GTG---TCTCCAGGAAAAGTGGAGGGGAGGAGAGAGAAT------CAGGAAGAG---TAT
------TTGGAGAGAGAAGATTTCAGATTTGGAAACAGAGAT------------------
CAG------------ATGAACATG---------------------------------AAC
AAT---------GAG------GCTGAGAAAGGAGGG------------GATGGGATTGGA
AAAGCCAAAGTGATGCCTCCAACAAGTGTGATGACAAGGCTAATTCTCATCATGGTTTGG
AGAAAACTCATTAGAAACCCAAACACTTACTCCAGCTTGATCGGCCTCACTTGGTCTCTA
GTCTCATTCAGGTGGCACGTTCAAATGCCAGCCATTGTAGCGAAGTCCATCGCCATACTA
TCTGATGCAGGACTTGGCATGGCCATGTTCAGCCTCGGTTTGTTTATGGCTTTGCAGCCA
AAGATCATAGCATGTGGAAACTCCGTTGCAGCTTTTGCCATGGCTGTGAGATTCCTTACA
GGTCCAGCTGTCATGGCAGCTGCTTCCATTGCTGTTGGCTTAAGAGGCACTCTCTTACAT
GTTGCCATTGTACAGGCAGCCCTACCCCAAGGAATTGTTCCCTTTGTCTTTGCCAAGGAA
TACAATGTACACCCTGATATTCTCAGCACGGGTATGGTGATTGGAGTAATGGTAGTAGTT
GTGACAACACTAGGGGTATTAGTAGTCGTGGGATAC
>Maldo_HF09880-RA
ATGATAACGGCACAAGATTTCTACAAGGTCAGCTGCGCAATTGTTCCACTATACTTTGCA
ATGCTGGTGGCCTATGCCTCTGTCAAATGGTGCAAAATATTCTCACCGGAGCAGTGCTCT
GGCATCAACCGCTTCGTGGCGGTGTTTGCGGTTCCGGTGCTGTCTTTCCACTTCATATCC
CAAAACAACCCTTACCAGATGGACACCAAGTTTATATTGGCTGACACTTTCTCCAAGCTT
TTGGTTCTTGCTTTGCTCTCATTATGGTCTATATTGTTTAAGGCAGGAGGGCTTGACTGG
CTTATCACGATTTTTTCTGTCGCCACTTTGCCAAACACATTGGTCATGGGCATCCCTTTG
CTCAAGGCCATGTATGGCGAT---TTCACACAGTCCCTCATGGTTCAAGTGGTTGTGCTT
CAATGCATC---------------------------------TATAGAGCAGCCACTCTA
CTCATCCAAACCCAGTTCCCTGGCCCCACCGCCGCAGCCATAACAAAGTTCGAAATCGAC
GATGACATTATCTCCCTGGACGGCCGGAACCCCCTTTGCACCGAGTCTGAAACCGATCAA
AATGGGCGTATCCGGGTCCGAATCCGGCGCTCTACCTCATCAGTCCCCTCCTCA------
---------------GCTCTATCATCCTCGATGGGCCTCACTCCCAGACCATCAAACCTC
TCCAACGCGGAAATATTCTCAATCAACACACCTCAC------------------------
TTGGGATCTGGTGACGTG---GCCTTT------GGGTATCGATCT------ACCAGCCCT
CAACTCTCC---------GGGTACGCG------TCCTCGGACGCGTATTCCCTGCAG---
---------CCAACTCCACGTGCTTCAACTTTC---------------AATGAAATTGAC
ACGACCACATTC------------------------------------------------
------------------------ACCACCGCCAAT---------------ACCCCGGTG
TGGGCCAGGTCTCCGGCGACG---------------------------------------
------------------------------------------------------------
------------------------GGGAGATTTTCAGTGAAGATGGTATGGGAGTCACCT
GCGAAGTGTCAGGGTGAT---------------------------------------GAT
------------CAGCAAGGA---------------TATTTCAAAGAG------------
------------------------------------------------------------
------GTTGGAGAGAAAGAAATTAGCTTTAGAGACTGCACC------------------
---------------------------------------AAAATC---------------
---CCAATGCCGGAGGTGACGGATACGAAG------------------GTCGAAGCAGCT
GCTAATCAAGAAATGCCAAGTGCCCCAGTCATGCTAAGGCTTATACTAATCATGGTTGGA
AGAAAGCTTTCCCGCAACCCAAACACATACTCAAGTGTGTTAGGCCTTGTCTGGTCTCTC
ATCTCATTCAAGTGGGATGTAGGGATGCCGAGTTTGGTGAAATATTCCATAAAATTGATA
TCAGATGCGGGTCTGGGGATGGCTATGTTCAGTTTAGGGTTGTTTATGGCCCTTCAGCCT
CGTATTTTAGCGTGTGGCGCAAAAAGGGCAACAATGGGGATGGTGGTCCGATTTATTTGC
GGGCCTCTTCTAATGTTTGCTGCCTCTGCCGCTACTGGTCTTAGAGGAGTAAAACTACAT
GCTGCCATAGTCCAGGCAGCGCTTCCACAAGGAATAGTACCATTTGTCTTTGCAAGGGAA
TACGGTTTGCATCCAGACATTTTAAGCACAGGGGTTATCTTTGGTATGTTAGTTTCCTTA
CCAGTGACGCTCCTCTATTACATACTTCTAGGCTTA
>Maldo_HF19648-RA
ATGATTACTGGCAAGGACATTTACGATGTTCTTGCAGCCATAGTCCCCTTATACGTGGCT
ATGATCTTAGCCTACGGTTCCGTTAGGTGGTGGAAAATCTTCACGCCCGACCAATGCTCC
GGCATAAACCGCTTCGTCGCTGTTTTCGCCGTCCCATTGCTCTCCTTCCACTTCGTATCC
TCCAACGACCCTTACGCCATGAACTACCAATTCATCCTCGCCGACTCCCTCCAAAAAGTA
GTCATCCTCGTTGCCCTCTTCCTCTGGCAAGCCTTCTCCAAGCGCGGCAACCTCGAGTGG
ATGATCACGCTCTTCTCCCTCTCCACCCTCCCCAACACCCTCGTCATGGGCATCCCTCTT
TTACGCGCCATGTATGGCGAC---TTCTCCGGGACGCTGATGGTTCAGATTGTCGTTTTG
CAGAGCGTGGTCTGGTACACTCTCATGCTCTTCATGTTCGAGTACCACGGCGCGAAGCTG
CTCATCTCTGAGCAGTTCCCG---GAGACTGCAGCTTCGATCACGTCGTTCAAAGTTGAC
TCTGACGTCGTTTCGCTCAACGGTCGAGAGCCGCTGCAAACCGACGCGGAAATCAGCGAT
GACGGGAAGCTTCACGTGGTGGTGAAAAGATCGAATGCGTCGTCTATGGTATCT---TCT
TTCAACAAGTCACACGGGTTGAACTCTTTGAATTCGATGACCCCACGGGCTTCGAATCTC
ACGGGAGTCGAGATTTACTCGGTGCAGTCCTCTCGCGAGCCCACCCCGCGGGCTTCCAGC
TTCAACCAGACGGATTTTTACGCCATGTTTAACGCCAGCAAGGCCCCAAGC------CCC
AAACACGGATATACAAATAGCTTTCAAGGCGGATTCGGGGACGTTTATTCGGTGCAGTCA
TCCGAAGGGGTGACGCCGACAACTTCGAATTTC---------------GATGAGGAGGTG
ATGAAGATGAGTAAT------------ATGAGTAATAAGAAGAGCGGGGCGAGGAGCATG
AGTGGTGAGATCTTCATTGGTGGTCCGGCCTCTTCATACCTGCCTCCG---AATCCCTTG
TTT---TCAGGGTCTACGAGTGGTGGGCTGAAGAAGAAAGATAGC---------------
------GCTAGT---------------------GGTGGCGGTGGTGGTAGTGGTGGGGCA
------------------TCGCCTAATAAGGAGCCTCATATGTTTGTTTGGAGTTCAAAT
GCATCGCCAGTTTCCGAAGGGAATCTTAGACATGCAATTAATCGAGCTGCTTCCACTGAC
TATGGCGCTACCGATCCTTCCAAGGTTGCAGGTCTTCGTAAACATGAT---------AGT
GCTGCTGCATCG---------------------------------AAA------GGTATA
CACGAATTAATT---GAGAATATGAGTCCTGGGAGTAAAATGAGAGGAGATAGCGAGCTT
GAG---------ATAGAAGAAGGATCG------------AAATTTCCACCGAGTGTGTCA
CCGTACAGTAGTAGTTGC---CAAAAGAAGGTT---GATATGGAA---GGACGTGTAGCA
AAGAAGCACCAGATGCCTCCAGCAAGTGTCATGACTAGGCTTATTCTCATCATGGTCTGG
AGAAAGCTCATTAGAAACCCCAACACTTACTCCAGCCTTCTTGGCGTGGCATGGTCTCTC
ATATCATACAAGTGGAAAATCAAAATGCCAACAATTGTAAGTGGATCCATATCAATATTA
TCTGATGCTGGCTTAGGAATGGCTATGTTCAGTCTCGGATTATTCATGGCCTTACAACCA
AAGATCATAGCTTGTGGAAAATCTGTTGCAACATTTGCAATGGCTGTTAGGTTCTTAACA
GGCCCAGCAGTGATTGCTGCAACTTCTATTGCTGTCGGTCTTCGTGGAGTTCTTTTGCAT
GTTGCAATAGTTCAGGCTGCTCTTCCTCAAGGCATAGTTCCTTTTGTATTTGCCAAGGAA
TACAATGTCCACGCGGACATACTTAGCACTGCTGTTATTTTTGGAATGCTTGTTGCCTTG
CCTATAACAATACTCTACTATATTCTTCTCGACCTC
>Maldo_HF20659-RA
ATGATCAGTTTCACAGACCTGTACCACGTCCTCACCGCCGTTGTGCCGCTGTACGTGGCC
ATGATCTTAGCCTACGGCTCCGTGAAATGGTGGAAGATCTTCAGCCCCGACCAATGCTCC
GGCATCAACCGCTTCGTCGCTCTGTTTGCAGTTCCTCTGCTCTCCTTCCACTTCATCTCC
ACCAACAACCCCTATGCCATGAACTACAGGTTCATAGCGGCTGACACGCTTCAGAAAGTC
ATCGTCCTGTTGGTCCTAGCCGTGTGGTCGAGAACCAGCGCCAGAGGCTCTCTCGAGTGG
TCCATCACTCTTTTCTCCCTCTCCACTCTGCCCAACACTCTGGTCATGGGGATACCCCTT
CTGAAGGGCATGTACGGTGAC---GCCTCCGGCAGCCTCATGGTCCAAATCGTCGTCCTC
CAGTGTATCATTTGGTACACTCTTATGCTGTTCCTCTTCGAGTACAGGGGCGCTCGCCTC
CTCATTGGTGAACAGTTCCCG---GACACCGCCGGCTCCATCATTTCCTTCAGGGTCGAT
TCCGACATCATTTCCTTGGACGGAAAAGAGCCGTTGCAGACAGAGGCCGAGGTCGGAGAA
GACGGGAAGCTCCATGTCACTGTCAGAAAATCGACGAGCTCTCGCTCCGAAATATACTCC
AGA---AGATCCCACGGACCCAACTCCGGCGTGTCCTTAACCCCAAGGCCTTCTAATCTC
ACCAATGCTGAGATTTACAGCCTTCAGTCTTCGCGAAACCCGACTCCCAGAGGCTCCAGC
TTTAACCACACTGATTTCTACTCCATGGTG---AAC---------------------GGG
AAAAACATG---------AGC---------------------------------------
------AATGCGAGTCCGAGGCAGTCGAATTACGGGAATGTGGGGTTTGATGAGGAGGCT
AGAGGAGTTGGG------------------GGGCCCAGAGGAGCAGCAAATGTG------
------------------------GGGAGTTTGGGGTATCCGGCGCCTCCCAGTGCCGGG
ATA---TTCTCTCCGGTGACCGGACCC---------------------------------
GCCGCTGGGGCA---------------------------AAGAAGCAACCCAATGGCACC
------------------GATGGTGGCAAAGACCTACACATGTTTGTTTGGAGCTCAAGC
GCTTCGCCTGTGTCGGAA---GGAGGCATTCATGTTTTC---------AGA---GGAGAA
TATGGC------------------------------------AATGAACTTGCTGGG---
GTT---GCTGCT------------------------CTC------CACAAAGAT---TAT
GATGAGTTTGGCCGAGATGAGTTCAGCTTCGACAACAGGCCGGCTTCAAACGGGGCT---
GAT------------CGGGAAGGTCCG---GTGCTTTCCAAGTTG---------GGTTCG
AGCTCCACCACTGAACTC---CACCCCAAGACAGCTAAT---------GGTGGTGAATCA
AAGACCACAGCCATGCCGCCTGCTAGCGTTATGACCCGACTCATTCTTATTATGGTGTGG
CGAAAACTGATTAGGAACCCAAACACTTACTCCAGCCTCATTGGCCTCACCTGGTCTCTG
GTCTCCTACAAGTGGCACATTGTTATGCCTGCAATTGTAGCCCGTTCGATAGCCATTCTG
TCTGATGCAGGTCTTGGAATGGCCATGTTTAGTCTTGGCTTGTTCATGGCTTTACAACCA
CGGATGATTGCTTGCGGAAATACAGTTGCTTCCTTTGCTATGGCAGTTCGATTCCTCACT
GGGCCGGCTGTCATGGCAGCGGCCTCAATTGCTGTTGGACTGCGAGGTGTTTTGTTGCAC
ATTGCCATTGTACAGGCAGCTCTTCCACAAGGGATTGTTCCGTTTGTCTTTGCCAAGGAA
TACAATGTTCATCCTGACATACTAAGCACCGGGGTTATCTTCGGAATGCTAATCGCTCTT
CCGATCACATTGGTTTACTACATCTTGCTAGGGCTT
>Maldo_HF24542-RA
ATGATCACATTATCCGACTTCTACCACGTCATGACGGCGGTGGTGCCGCTCTACGTGGCT
ATGATCTTGGCCTACGGCTCCGTAAAGTGGTGGAAGATCTTCACCCCCGACCAGTGTTCC
GGCATCAACCGCTTCGTCGCTCTCTTCGCCGTCCCCCTCCTCTCCTTCCACTTCATCTCC
AGCAACGACCCTTACAACATGAACACCCGCTTCATCGCCGCCGACACCCTCCAGAAGCTC
ATCGTCCTCGCCGTCCTCGGAGTCTGGACCAAAGTCAGCAAAAGGGGCTGCCTGGAATGG
ATGATCACTCTCTTCTCCGTCTCCACTCTGCCTAACACTCTGGTCATGGGAATCCCATTG
CTCAAAGGAATGTACGGCGAT---TTTTCCGGGAGTTTGATGGTGCAGATCGTCGTCCTC
CAGTGCATTATCTGGTACACTTTGATGCTTTTCATGTTCGAATACCGAGGAGCAAGACTC
CTCATCTCCGAGCAGTTTCCC---GACACGGCGGGATCCATTGTCTCCATCCACGTCGAC
TCCGACATCATGTCGCTCGACGGAAGACAGCCCCTCGAAACCGAAGCGGAGATCAAGGAG
GACGGCAAGCTCCACGTTACTGTTAGAAAATCAAACGCTTCGCGGTCGGATATTTTCTCG
CGG---CGGTCTCAGGGGCTGTCG---------TCCACCACCCCGCGGCCTTCGAATCTT
ACCAATGCGGAGATTTACTCCCTGCAGTCGTCGAGAAATCCGACGCCGAGAGGATCGAGC
TTTAACCACACGGATTTTTACTCTATGATG---GCTGCC------------------GGA
AGGAACTCC---------AATTTCGGA------GCTAACGACGTTTACGGGATGTCTGCG
TCCAGAGGGCCGACTCCACGGCCGTCAAATTTC---------------GAGGAAGACTGT
GGAGGCGGCGCTGTCAGCTCT---GCTACTGGAAACAAGCCGAGATTTTACCACGGCGGG
CAA------------GGT---AATGCGGCGGCGCATTACCCGGCTCCG---AACCCAGGA
ATG---TTTTCTCCGACGGCGTCTAAA---ACCGTCAATGCTAATGCTAAT---ACCAAT
GCCATGAATGCA------------------------------AAGAGGGCTAATGGGCAA
GCTCAGAAAACAGAGGACAATGGCGGGAAGGATCTCCATATGTTTGTTTGGAGCTCAAGT
GCTTCTCCTGTTTCAGAT---------------GTGTTC---------GGAAGCAATGAA
TACGGCGCC------------------CATGATCAC------AAAGAAGTTAAATTGGCT
GTG---TCTCCAGGAAAAGTGGAGGGGAGGAGAGAGAAT------CAGGAGGAG---TAC
------TTGGAGAGAGAGGATTTCAGCTTTGGAAACAGAGAT------------------
CAG------------ATGAACATG---------------------------------AAC
AAT---------GAG------GCTGAGAAAGGAGGG------------GATGGGATTGGA
AAAGCCAAAGTGATGCCTCCAACAAGTGTGATGACAAGGCTTATTCTCATCATGGTTTGG
AGAAAACTCATCAGAAACCCAAACACTTACTCCAGCTTGATTGGCCTCACTTGGTCTCTA
GTCTCATTCAGGTGGCACGTTCAAATGCCAGCAATTGTAGCAAAGTCCATTGCCATACTG
TCTGATGCAGGACTTGGCATGGCCATGTTCAGCCTTGGTTTGTTTATGGCTTTGCAGCCA
AAGATCATAGCATGTGGAAACTCCATTGCAGCTTTTACCATGGCTGTGAGATTCCTCACA
GGCCCAGCTGTCATGGCAGCTGCTTCCATTGCTGTTGGCTTAAGAGGCACTCTCTTGCAT
GTTGCCATTGTACAGGCAGCCCTACCCCAAGGAATTGTCCCCTTTGTCTTTGCCAAGGAA
TACAAT------------------------GGTTATATTTGGAATGTTTGCATTGCCCAT
CACGCTTGTTTACTACATTTTGTTGGGTTTGGCTTT
>Maldo_HF42071-RA
ATGATTTCGTGGCACGACCTTTACAAAGTCTTGACGGCGGTGGTGCCGCTGTACGTGGCC
ATGATCTTAGCCTACGGCTCCGTCCGGTGGTGGAAGATCTTCTCCCCCGACCAGTGCTCC
GGCATCAACCGCTTCGTCGCGATATTTGCCGTCCCCTTGCTCTCCTTCCACTTCATCTCC
ACCAACGACCCCTACACCATGAACTTCCGGTTCATCGCCGCCGATACCCTCCAGAAAATC
ATCATGCTCTTTGCCCTCGGCCTCTGGACCAACTTCACCCGCAACGGCAGCCTCGAGTGG
ATGATTACAATTTTCTCCCTCTCTACTCTCCCCAACACTCTCGTCATGGGGATTCCGCTG
TTAATCGCCATGTACGGCCATCCGGAATCCGGCAGCCTCATGGTGCAGGTGGTGGTACTG
CAGTGCATCATCTGGTACACTCTCCTCCTCTTCCTCTTCGAGTACCGTGGCGCCAAGCTT
CTAATCATGGAGCAGTTCCCG---GAGACCGCCGCCTCCATCGTCTCCTTCAAAGTCGAC
TCCGACGTCGTATCGCTCGACGGTCGCGATTTTCTCGAGACCGACGCCGAAATCGGCGAC
GACGGAAAGCTCCACGTCAAGGTCCGGAAGTCCAACGCATCAAGGCGGTCACTC------
------------------------------TCCGCAATGACCCCTCGGCCGTCGAACCTC
ACCGGCGCCGAGATTTACAGCCTGAGCTCCTCCCGAAACCCGACGCCGAGAGGCTCCAAT
TTCAACCCCTCCGATTTTTACTCCATGATG---GGAGTCCAAGGGTTCAAC------ACC
CGGCACTCC---------AATTTCGGA------CCCGCCGACTTGTATTCGGTTCAGTCC
TCCCGCGGTCCGACTCCCCGACCCTCCAATTTC---------------GAAGAGAATTGC
GCC------------------GCTCAGACCGTTACGTCTCCCCGGTTTGGGTTTTATCCC
GCG------------CAG---ACGGTACCCGCGTCGTACCCGGCTCCT---AATCCGGAG
TTC---TCGGCACCCATAGCTAAAAGTAACAGCAAAAATCAGCAGCCG---CCGCCGCAG
CCCCAAGTGGAGGCGCCACCGGTTTCGAATAGT---GCTATTGCTAAAACGAATAGTCAT
------------------CACGATGCTAAAGAGCTCCACATGTTTGTATGGAGCTCCAGC
GCGTCCCCGGTTTCCGATGGCGGTGGGCTTCATGTTTTT---------GGCGGGAACGAT
TCCAGTGCGGCCGAGCAATCTGGACGGTCCGATCAGGGCGCCAAGGAGATAAGAATGATT
GTT---GCTGATCACCCCCAAAACGGAGAAAACAAAAGTGCGCCGACGGCG---------
GAGGGGTACGGCAGGGAAGCGTTTAGCTTCGGCGGGAGGGGCGGCGAG---GGAGAG---
GAGGCTGAGAGGGAAAGAGCGGGACCCACAGGTCTTACTAAGCTG---------GGGTCA
AACTCCACTACGGAGCTG---CACCCAAAGGGCGGCGCACTTGGT---CATGAGTCAAGT
GTCGGAAAGCAAATGCCTCCCGCGAGCGTTATGACCCGTCTGATCTTGATCATGGTGTGG
CGGAAGCTTATCCGCAATCCCAACACGTATTCGAGCCTCATTGGTCTCATCTGGTCTCTC
ATCGCTTTCCGGTGGCATGTGGAGATGCCGAGAATAGTAGAAAAGTCCATTTCCATACTA
TCTGATGCTGGCCTTGGAATGGCTATGTTCAGCTTAGGTCTTTTTATGGCACTTCAACCC
AAGATAATAGCATGTGGGAACTCAGTTGCCGGATTTGCAATGGCAGTAAGGTTCCTCACT
GGCCCCGCCGTCATGGCTGCCGCCTCCATTGCTGTTGGCCTCCGTGGCACCCTCCTCCAC
TTAGCTATTGTCCAGGCTGCTCTTCCTCAAGGAATTGTTCCCTTTGTATTTGCCAAGGAG
TACAATGTTCATCCAGCCATTCTTAGCACTGGGGTTATTTTCGGAATGTTGATAGCTTTA
CCAATTACTTTGGTCTACTACATTCTTCTGGGATTG
>Malsi_06g019990
ATGATTACATTATCCGACTTCTACCACGTCATGACGGCGGTGGTGCCGCTCTACGTGGCC
ATGATCTTGGCCTACGGCTCCGTGAAGTGGTGGAAGATCTTCACCCCCGACCAGTGCTCC
GGCATCAACCGCTTCGTCGCCCTCTTTGCCGTCCCCCTCCTCTCCTTCCACTTCATCTCC
ACCAACGACCCTTACAACATGAACACCCGCTTCATTGCCGCCGACACCCTCCAGAAGCTG
ATCGTCCTCGCCGTCCTCGGCGTCTGGACCAAAGTCAGCAAAAGGGGCTGCCTGGAATGG
ACGATCACTCTCTTCTCCGTCTCCACTCTGCCCAACACTCTGGTCATGGGAATCCCATTG
CTCAAGGGAATGTACGGCGAT---TTTTCCGGGAGTTTGATGGTGCAGATCGTCGTCCTC
CAGTGCATTATCTGGTACACTTTGATGCTTTTCATGTTCGAATACCGAGGAGCAAGACTC
CTCATCTCGGAGCAGTTTCCC---GACACTGCGGGATCCATTGTCTCCATCCACGTCGAC
TCCGATATTATGTCGCTCGACGGAAGACAGCCCCTCGAGACTGAAGCGGAGATCAAGGAG
GACGGCAAACTCCACGTCACTGTCAGAAAATCAAACGCTTCGCGCTCGGATATTTTATCG
CGG---CGATCTCAGGGGCTGTCG---------TCCACCACCCCGCGGCCGTCGAATCTC
ACTAATGCGGAGATTTACTCCCTGCAGTCTTCGAGAAATCCGACGCCGAGAGGGTCAAGT
TTCAACCACACGGACTTCTACTCCATGATG---GCTGCC------------------GGA
AGGAACTCG---------AATTTCGGA------GCTAACGATGTTTATGGGATGTCTGCG
TCCAGAGGGCCGACTCCACGGCCATCAAATTTC---------------GAGGAAGACGGT
GGCGGCGGCGCTGTCAGCTCC---GCTACTGGAAATAAGCCACGGTTTTACCACGGCGGA
CAG------------AAT---AATGCAGTGGCGCATTACCCGGCCCCA---AACCCAGGG
ATG---TTTTCTCCGACGGCGTCCAGA---ACCGTCACCGCTAATGCTAAT---AGCAAT
GCCATGAATGCA------------------------------AAGAGAGCTAATGGGCAA
GCTCAGAAAACAGAGGACAATGGCGGGAAGGATCTTCATATGTTTGTTTGGAGCTCAAGT
GCTTCTCCTGTTTCAGAT---------------GTGTTT---------GGAAGCAATGAA
TACGGTGCC------------------CATGATCAC------AAAGAAGTAAAATTGGCT
GTG---TCTCCAGGAAAAGTGGAGGGGAGGAGAGAGAAT------CAGGAAGAG---TAT
------TTGGAGAGAGAAGATTTCAGATTTGGAAACAGAGAT------------------
CAG------------ATGAACATG---------------------------------AAC
AAT---------GAG------GCTGAGAAAGGAGGG------------GATGGGATTGGA
AAAGCCAAAGTGATGCCTCCAACAAGTGTGATGACAAGGCTAATTCTCATCATGGTTTGG
AGAAAACTCATTAGAAACCCAAACACTTACTCCAGCTTGATCGGCCTCACTTGGTCTCTA
GTCTCATTCAGGTGGCACGTTCAAATGCCAGCCATTGTAGCGAAGTCCATCGCCATACTA
TCTGATGCAGGACTTGGCATGGCCATGTTCAGCCTCGGTTTGTTTATGGCTTTGCAGCCA
AAGATCATAGCTTGTGGAAACTCCGTTGCAGCTTTTGCCATGGCTGTGAGATTCCTTACA
GGTCCAGCTGTCATGGCAGCTGCTTCCATTGCTGTTGGCTTAAGAGGCACTCTCTTACAT
GTTGCCATTGTACAGGCAGCCCTACCCCAAGGAATTGTTCCCTTTGTCTTTGCCAAGGAA
TACAATGTACACCCTGATATTCTCAGCACGGGGGTTATATTTGGAATGTTGATTGCGTTG
CCCATAACGCTTGTTTACTACATTTTGTTGGGGCTA
>Malsi_09g004540
ATGATTTCTCTAACAGATGTCTACCATGTTGTGGCAGCCACTGTTCCTCTATATGTTGCC
ATGATTTTGGCCTACCTTTCTGTGAAATGGTGGAAGCTCTTCACACCAGATCAATGCTCT
GGAATTAACAAATTTGTTGCCAAATTCTCAATCCCTCTTCTGTCCTTTCAAATCATTTCT
TCCAACAACCCTTACAAAATGAACCATAAACTCATCCTCTCGGACTGCCTCCAAAAACTG
ACTGCATTCCTGGCACTGGCAGCAGTCACTAAATTCAGTTCCTATGGCGGGTTGAATTCC
ATCATAACCGGCCTCTCTCTTTCGACGCTTCCTAACACGTTGATCCTCGGGATTCCGTTG
CTGAAGGCCATGTACGGGGAT---GAGGCGGCCAAGCTTGTGACACAGATAGTTGTGTTG
CAGAGCTTAATCTGGTACAATATGTTGCTGTTTCTGTTTGAGTTCAGGGCCGCTAAG---
------------------------------GCGGCGTCT---------------------
------------------------------------------------------------
------------------------------------------------------------
------------------------------------GTCACACCT---------------
------------------------------------------------------------
------------------------------------------------------------
------------------------------------------------TCA---------
------TCA---------------------------------------------------
------------------------------------------------------------
------------------------------------------------------------
------------------------------------------------------------
------------------------------------------------------------
---------------------------------------------------GAACCCACT
GCA---------------------------------------------------------
------------------------------------------------------------
------------------------------------------------------------
---------------GAGGATATG------------------------------------
GAG------------------GTGCCT---------------------------------
------------GAAGCG---CAATCGAAA---------------------GATGAGACG
GAGGACGAAACGAGAGCCGACAATACTAGGAAGATCAAATCTATTCTGTTAACAGTTGGG
AGGAAGCTTATAACCAACCCAAACACTCATGCAACAATGTTGGGTCTGATTTGGGCAAGC
ATACACTACAAGTGGGGAGTGAAGCTGCCAGAAATCATTGCGCAATCAATCTCGATACTG
TCGAATGGAGGACTTGGGATGGCAATGTTCAGCTTAGGCCTTTTCATGGCAACGCGCGGT
AGCATAATAGCGTGTGGAACACGAAAGGCGATGCTAGCCATGGGATTGAAGTTCATAGCC
GGCCCTGCGATAATGGCGCTGTCCTCCTTTGCAGTTGGACTAAGGGGCAAAGTTCTCAGA
GTGGCGGTAGTGCAGGCAACTCTTCCACAAGGAATCGTTCCTTTCGTGTTTGCGAAAGAA
TACAATGTACATCCGGACGTTTTGAGCACCGGGGTTATTTTTGGGATGCTCATTGCATTG
CCGATAGCATTGGCCTACTACTTCCTTCTGGGATTG
>Malsi_10g001400
ATGATAACGGCACAAGATTTCTACAAGGTCAGCTGCGCAATTGTTCCACTATACTTTGCA
ATGCTGGTGGCCTATGCCTCTGTCAAATGGTGCAAAATATTCTCACCGGAGCAGTGCTCT
GGCATCAACCGCTTCGTGGCGGTGTTTGCGGTTCCGGTGCTGTCTTTCCACTTCATATCC
CAAAACAACCCTTACCAGATGGACACCAAGTTTATATTGGCTGACACTTTCTCCAAGCTT
TTGGTTCTTGCTTTGCTCTCATTATGGTCTATATTGTTTAAGGCAGGAGGGCTTGACTGG
CTTATCACGATTTTTTCTGTCGCCACTTTGCCAAACACATTGGTCATGGGCATCCCTTTG
CTCAAGGCCATGTATGGCGAT---TTCACACAGTCCCTCATGGTTCAAGTGGTTGTGCTT
CAATGCATCGTATGGTACACACTTTTGCTCTTTCTCTTTGAGTATAGAGCAGCCACTCTA
CTCATCCAAACCCAGTTCCCTGGCCCCACCGCCGCAGCCATAACAAAGTTCGAAATCGAC
GATGACATTATCTCCCTGGACGGCCGGAACCCCCTTTGCACCGAGTCTGAAACCGATCAA
AATGGGCGTATCCGGGTCCGAATCCGGCGCTCTACCTCATCAGTCCCCTCCTCA------
---------------GCTCTATCATCCTCGATGGGCCTCACTCCCAGACCATCAAACCTC
TCCAACGCGGAAATATTCTCAATCAACACACCTCAC------------------------
TTGGGATCTGGTGACGTG---GCCTTT------GGGTATCGATCT------ACCAGCCCT
CAACTCTCC---------GGGTACGCG------TCCTCGGACGCGTATTCCCTGCAG---
---------CCAACTCCACGTGCTTCAACTTTC---------------AATGAAATTGAC
ACGACCACATTC------------------------------------------------
------------------------ACCACCGCCAAT---------------ACCCCGGTG
TGGGCCAGGTCTCCGGCGACG---------------------------------------
------------------------------------------------------------
------------------------GGGAGATTTTCAGTGAAGATGGTATGGGAGTCACCT
GCGAAGTGTCAGGGTGAT---------------------------------------GAT
------------CAGCAAGGA---------------TATTTCAAAGAG------------
------------------------------------------------------------
------GTTGGAGAGAAAGAAATTAGCTTTAGAGACTGCACC------------------
---------------------------------------AAAATC---------------
---CCAATGCCGGAGGTGACGGATACGAAG------------------GTCGAAGCAGCT
GCTAATCAAGAAATGCCAAGTGCCCCAGTCATGCTAAGGCTTATACTAATCATGGTTGGA
AGAAAGCTTTCCCGCAACCCAAACACATACTCAAGTGTGTTAGGCCTTGTCTGGTCTCTC
ATCTCATTCAAGTGGGATGTAGGGATGCCGAGTTTGGTGAAATATTCCATAAAATTGATA
TCAGATGCGGGTCTGGGGATGGCTATGTTCAGTTTAGGGTTGTTTATGGCCCTTCAGCCT
CGTATTTTAGCGTGTGGCGCAAAAAGGGCAACAATGGGGATGGTGGTCCGATTTATTTGC
GGGCCTCTTCTAATGTTTGCTGCCTCTGCCGCTACTGGTCTTAGAGGAGTAAAACTACAT
GCTGCCATAGTCCAGGCAGCGCTTCCACAAGGAATAGTACCATTTGTCTTTGCAAGGGAA
TACGGTTTGCATCCAGACATTTTAAGCACAGGGCTTATATTAGCATTTTCAGTGGAT---
------------------------------------
>Malsi_12g009130
------------------------------------------------------------
------------------------------------------------------------
------------------------------------------------------------
------------------------------------------------------------
------------------------------------------------------------
------------------------------------------------------------
------------------------------------------------------------
---------------------------------ATGAAAGAATAT---------------
---------------------------------------------GCATTGACGTTTGAG
GCCGACATCATATCCTTGGACGGGAAAGAGCCGTTGCAGACAGAGGCCGAGGTAGGAGAA
GACGGGAAGCTCCATGTCACTGTCAGAAAATCGACGAGCACTCGCTCCGAAATCCACTCC
AGA---AGATCCCACGGACCCAACTCAGGCGTGTCCTTAACCCCAAGGCCTTCTAATCTC
ACCAATGCGGAGATTTATAGCCTTCAGTCTTCGAGAAACCCGACTCCCAGAGGCTCCAGC
TTTAACCACACTGATTTTTACTCCATGGTG---AAC---------------------GGG
AAAAACATC---------AGC---------------------------------------
------AATGCTAGTCCGAGACAATCGCACTACGGCAATGTGGGGTCTGATGAGGAGGCC
GGAGGAGTTGGG------------------GGGGCCAGAGGACGAGCAAATGGG------
------------------------GGGAATTCGGGGTATCCGGCGCCTCCCAGTGCCGGA
ATT---TTCTCTCCGGTGACCGGACCC---------------------------------
GCTGCCGGAGCC---------------------------AAGAAGAAACCCATTGGGGCT
------------------GATGGTGGCAAAGACCTTCACATGTTTGTTTGGAGCTCAAAC
AATTCGCCTGCGTCGGAA---GGAGGCATTCATGTTTTC---------AGAGGAGGAGAA
TATGGC------------------------------------AATGAACTTGCTGGG---
GTT---GCTCCC------------------------CAC------TACAAAGAT---TAT
GATGAGTTTGGCCGAAATGAGTTCAGCTTTGACAACAGGCCGGCTTCAAACGAGGCT---
GAT------------CGGGAAGGTCCG---GTGCTTTCCAAGTTG---------GGTCCG
AGCTCCACCACTGAACTC---CACCCCAAGACAGCTAAT---------GGTGGTGAATCA
AAGACCGCAACCATGCCGCCTGCTAGCGTTATGACCCGACTTATTCTAATTATGGTGTGG
CGAAAACTGATTAGGAACCCAAACACTTACTCAAGCCTCATTGGCCTCACCTGGTCTTTG
GTCTCCTACAAGTGGCACATTGTTATGCCTGCGATTGTAGCCCGCTCGATTGCCATTCTG
TCTGATGCAGGTCTTGGAATGGCCATGTTTAGTCTTGGCTTGTTCATGGCTTTACAACCA
AGGATGATTGCTTGCGGAAATACAATTGCTTCCTTCGCCATGGCAGTTCGATTCCTTACA
GGGCCGGCTGTCATGGCGGCGGCCTCAATTGCCGTTGGACTGCGAGGTGTTCTGTTGCAC
ATTGCCATTGTACAGGCAGCTCTTCCACAAGGGATTGTTCCGTTTGTCTTTGCTAAGGAA
TACAATGTTCATCCAAACATACTAAGCACCGGGGTTATCTTTGGAATTCTAATCGCTCTT
CCGATCACATTGGTTTACTACATCTTGCTAGGGCTT
>Malsi_13g002280
ATGATTTCGTGGCACGACCTTTACAAAGTCTTGACGGCGGTGGTGCCGCTGTACGTGGCC
ATGATCTTAGCCTACGGCTCCGTCCGGTGGTGGAAGATCTTCTCCCCCGACCAGTGCTCC
GGCATCAACCGCTTCGTCGCGATATTTGCCGTCCCCTTGCTCTCCTTCCACTTCATCTCC
ACCAACGACCCCTACACCATGAACTTCCGGTTCATCGCCGCCGATACCCTCCAGAAAATC
ATCATGCTCTTTGCCCTCGGCCTCTGGACCAACTTCACCCGCAACGGCAGCCTCGAGTGG
ATGATTACAATTTTCTCCCTCTCTACTCTCCCCAACACTCTCGTCATGGGGATTCCGCTG
TTAATCGCCATGTACGGCCATCCGGAATCCGGCAGCCTCATGGTGCAGGTGGTGGTACTG
CAGTGCATCATCTGGTACACTCTCCTCCTCTTCCTCTTCGAGTACCGTGGCGCCAAGCTT
CTAATCATGGAGCAGTTCCCG---GAGACCGCCGCCTCCATCGTCTCCTTCAAAGTCGAC
TCCGACGTCGTATCGCTCGACGGTCGCGATTTTCTCGAGACCGACGCCGAAATCGGCGAC
GACGGAAAGCTCCACGTCAAGGTCCGGAAGTCCAACGCATCAAGGCGGTCACTC------
------------------------------TCCGCAATGACCCCTCGGCCGTCGAACCTC
ACCGGCGCCGAGATTTACAGCCTGAGCTCCTCCCGAAACCCGACGCCGAGAGGCTCCAAT
TTCAACCCCTCCGATTTTTACTCCATGATG---GGAGTCCAAGGGTTCAAC------ACC
CGGCACTCC---------AATTTCGGA------CCCACCGACTTGTATTCGGTTCAGTCC
TCCCGCGGTCCGACTCCCCGACCCTCCAATTTC---------------GAAGAGAATTGC
GCC------------------GCTCAGACCGTTACGTCTCCCCGGTTTGGGTTTTATCCC
GCG------------CAG---ACGGTACCCGCGTCGTACCCGGCTCCT---AATCCGGAG
TTC---TCGGCACCCATAGCTAAAAGTAACAGCAAAAATCAGCAGCCG---CCGCCGCAG
CCCCAAGTGGAGGCGCCACCGGTTTCGAATAGT---GCTATTGCTAAAACGAATAGTCAT
------------------CACGATGCTAAAGAGCTCCACATGTTTGTATGGAGCTCCAGC
GCGTCCCCGGTTTCCGATGGCGGTGGGCTTCATGTTTTT---------GGCGGGAACGAT
TCCAGTGCGGCCGAGCAATCTGGACGGTCCGATCAGGGCGCCAAGGAGATAAGAATGATT
GTT---GCTGATCACCCCCAAAACGGAGAAAACAAAAGTGCGCCGACGGCG---------
GAGGGGTACGGCAGGGAAGCGTTTAGCTTCGGCGGGAGGGGCGGCGAG---GGAGAG---
GAGGCTGAGAGGGAAAGAGCGGGACCCACAGGTCTTACTAAGCTG---------GGGTCA
AACTCCACTACGGAGCTG---CACCCAAAGGGCGGCGCACTTGGT---CATGAGTCAAGT
GTCGGAAAGCAAATGCCTCCCGCGAGCGTTATGACCCGTCTGATCTTGATCATGGTGTGG
CGGAAGCTTATCCGCAATCCCAACACGTATTCGAGCCTCATTGGTCTCATCTGGTCTCTC
ATCGCTTTCCGGTGGCATGTGGAGATGCCGAGAATAGTAGAAAAGTCCATTTCCATACTA
TCTGATGCTGGCCTTGGAATGGCTATGTTCAGCTTAGGTCTTTTTATGGCACTTCAACCC
AAGATAATAGCATGTGGGAACTCAGTTGCCGGATTTGCAATGGCAGTAAGGTTCCTCACT
GGCCCCGCCGTCATGGCTGCCGCCTCCATTGCTGTTGGCCTCCGTGGCACCCTCCTCCAC
TTAGCTATTGTCCAGGGTTATTTTCGGAAT------------------------------
------------------------GTTGATAGCTTTTACTTTGGTCTACTACATTCTTCT
GGGATTGTAAATGTTGTTGTCACAGAAGCACATATG
>Malsi_13g020250
------------------------------------------------------------
------------------------------------------------------------
------------------------------------------------------------
------------------------------------------------------------
------------------------------------------------------------
------------------------------------------------------------
------------------------------------------------------------
------------------------------------------------------------
------ATGGCGCAATTCCCA---GAGGCCGCCGCCTCCATTGTCTCCTTCAAAGTTGAC
TCCGACGTCGTCTCGCTCAACGGTCGTGATTTTCTCGAGACCGACGTAGAAATCGACGAC
GACGGAAAGCTTCATGTCAAGGTTTGGAAGTCCAACGCATCAAGGCAGTCGCTCTCC---
---------------------------------GCAATGACGCCTCGACCGTCGAACCTC
ACCGGCGCTGAGATTTACAGCTTGAGCTCCTCCCGAAACCCGACGCCGAGAGGCTCCAAT
TTCAAGCCCTCCGATTTTTACTCCATGATG---GGAGTCCAA---------TTCAACACC
CGGCACTCC---------AATTTCGGA------CCCGTCGACTTGTATTCGGTTCAGTCC
TCCCGCGGTCCGACTCCCCAACCT------------------------------------
------------------------------------------------------------
------------------------------------CATCCCAAACCA---AACACAACA
CTC---TCTTCAGAG---------------------------------------------
------------------------------------------------------------
------------------ATGCAACAAAGAAGAATGTTGGCATTATCCTGGTCTTTCTGC
TCC------------------------------------------------GGA---CAT
TTCAAGACGACCGAA------AACTGCACTCCGATAGATAGCAAACGAATC------GCT
ATCGCGACTCGC---CGAGTT------------------------GCCGAT---GTT---
------------AGAGAAGAATTTAGCTTTAAAAAA------------------------
---------------------------------------AAAACA---------------
---------------------AAAAAAAAA---------------GCTGCTTCGTCCACT
TCAAGGCCGAGACTTCCTGCATGCACCACAAACTCCACTCTTTTGTGTTTTCTT------
CCACGGCTGCGTCAAGCTCCAAGCTCTACTTCACCTGCAACGGCAGCATCGTGGTGC---
---------AGGTGG---------------------------------------------
------------------------------TCT---GGT---------------------
---------------------------------------------------TTCTCCCCA
ACAACATCGTGGAGCAACAAGCAGAGCGAGAGAAACGGCTTTCGTGGCATC---------
---------------AGTGACGAAGAGGATGGCGAGGTGTGCCTCAAGCTCTCCGAGGAT
CAGTCAATCTCT------------GCGACATCC---------------AGCCCAACCCTT
CCTCAC------------------------------
>Malsi_13g020630
ATGATTACTGGCAAGGACATATACGATGTTCTAGCAGCCATAGTCCCCTTATACGTGGCT
ATGATCTTAGCCTACGGTTCAGTCCGGTGGTGGAAAATCTTCACGCCCGACCAATGCTCC
GGCATAAACCGCTTCGTCGCAGTTTTTGCGGTCCCATTGCTCTCCTTCCACTTCATATCC
TCCAACAACCCTTATGCCATGGACTACCAATTCATCCTCGCCGACTCCCTCCAAAAATTC
GTCATCCTTGTCGCCCTCTTCCTCTGGCAAGCCTTTTCCAAGCGCGGCAACCTAGAGTGG
ATGATCACGCTCTTCTCCCTCTCCACCCTCCCCAACACCCTCGTCATGGGCATCCCGCTC
TTACGCGCCATGTACGGCGAC---TTCTCCGGGACTCTGATGGTTCAGATTGTCGTTTTG
CAGAGCGTTGTCTGGTACACTCTCATGCTCTTCATGTTCGAGTACCGCGGCGCCAAACTG
CTCATCTCCGAGCAGTTCCCG---GAGACTGCAGCTTCGATCACGTCGTTCAGAGTTGAC
TCTGACGTCGTTTCCCTCAACGGTCGAGAACCACTCCAAACCGACGCGGAAATCGGGGAT
GACGGGAAACTTCACGTGGTGGTGAAAAGATCGAATGCGTCATCGATGGTTTCA---TCC
TTT---AAGTCACATGGCTTGAACTCGTTGACTTCAATGACCCCGCGAGCTTCGAATCTC
ACAGGAGTGGAGATTTACTCTGTCCAGTCCTCCCGAGAGCCGACCCCGCGGGCATCCAGC
TTCAACCAGACAGATTTTTACGCCATGTTTAACGCCAGCAAGGCCCCGAGC------CCC
AAACATGGATACGCAAACAGTTTTCAAGGTGGATTTGGGGACGTTTATTCGGTGCAGTCG
TCAAAAGGGGTGACGCCGAGGACTTCGAATTTC---------------GACGAAGAGGCA
ATGAAGATGAGTAAT------------ATGGGTAATAAGAAGAGGGGGGCGAGGAGCATG
AGTGGTGAGATCTTCAATGGTGGTGCTGTCTCTTCCTACCCGCCTCCG---AACCCCATG
TTT---TCAGGGTCTACGAGTGGTGGGCCGAAGAAGAAAGATAGT---------------
------GGTAGCGGCGGCGGC------------GGCGGCGGCGGCGGTAGTGGTGGGGCA
------------------GCGCCTAATAAGGAGCTTCATATGTTTGTTTGGAGTTCAAGT
GCATCGCCAGTTTCCGAAGGGAATCTTAGACATGCGGTTAATCGAGCTGCTTCTACTGAC
TTCGGGGCGACCGATCCTTCCAAGGCTGCAGGTCTTCATCAACATGAA---------GGT
GCTGCTGCATCG---------------------------------AAA------GGTATA
CACGAATTAATT---GAGAATATGAGTCCTGGGAGGAAAATGAGTGGAGATAGGGAGCTT
GAG---------ATAGAAGAAGGATCG------------AAGTTTCCACCGAGTGTGTCA
CCGTACAGTAGTAGTTGC---CAGAAGAAAGTG---GATATTGAA---GGTGGTGTAGCA
AAGAAGCACCAAATGCCTCCTGCAAGTGTTATGACTAGGCTTATTCTCATCATGGTCTGG
AGGAAGCTCATTAGAAACCCCAACACTTACTCCAGCCTTCTTGGCGTGGCATGGTCTCTC
ATATCATACAAGTGGAACATCAAAATGCCAACAATTGTTAGTGGATCCATATCAATATTA
TCTGATGCTGGATTGGGAATGGCTATGTTCAGTCTCGGATTGTTCATGGCTTTACAACCG
AAGATCATAGCTTGTGGAAAATCTGTTGCAACATTTTCAATGGCTGTTAGGTTCCTAACC
GGCCCAGCAGTGATTGCTGCAACTTCTATTGCTGTCGGTCTTCGTGGAGTTCTGTTGCAT
GTTGCAATAGTTCAGGCTGCTCTTCCTCAAGGCATAGTTCCTTTTGTATTTGCCAAGGAA
TATAATGTCCATGCAGACATCCTTAGTACCGCG---------------------------
------------------------------------
>Malsi_14g010640
ATGATCAGTTTCACAGACCTGTACCACGTCCTCACCGCCGTTGTGCCGCTGTACGTGGCC
ATGATCTTAGCCTACGGCTCCGTGAAATGGTGGAAGATCTTCAGCCCCGACCAATGCTCC
GGCATCAACCGCTTCGTCGCTCTGTTTGCAGTTCCTCTGCTCTCCTTCCACTTCATCTCC
ACCAACAACCCCTATGCCATGAACTACAGGTTCATAGCGGCTGACACGCTTCAAAAAGTC
ATCGTCCTGTTGGTCCTAGCCGTGTGGTCGAGAACCAGCGCCAGAGGCTCTCTCGAGTGG
TCCATCACTCTTTTCTCCCTCTCCACTCTGCCCAACACTCTGGTCATGGGGATACCCCTT
CTGAAGGGCATGTACGGTGAC---GCCTCCGGCAGCCTCATGGTCCAAATCGTCGTCCTC
CAGTGTATCATTTGGTACACTCTTATGCTGTTCCTCTTCGAGTACAGGGGCGCTCGCCTC
CTCATTGGTGAACAGTTCCCG---GACACCGCCGGCTCCATCATTTCCTTCAGGGTCGAT
TCCGACATCATTTCCTTGGACGGAAAAGAGCCGTTGCAGACAGAGGCCGAGGTCGGAGAA
GACGGGAAGCTCCATGTCACTGTCAGAAAATCGACGAGCTCTCGCTCCGAAATATACTCC
AGA---AGATCCCACGGACCCAACTCCGGCGTGTCCTTAACCCCAAGGCCTTCTAATCTC
ACCAATGCTGAGATTTACAGCCTTCAGTCTTCGCGAAACCCGACTCCCAGAGGCTCCAGC
TTTAACCACACTGATTTCTACTCCATGGTG---AAC---------------------GGG
AAAAACATG---------AGC---------------------------------------
------AATGCGAGTCCGAGGCAGTCGAATTACGGGAATGTGGGGTTTGATGAGGAGGCT
AGAGGAGTTGGG------------------GGGCCCAGAGGAGCAGCAAATGTG------
------------------------GGGAGTTTGGGGTATCCGGCGCCTCCCAGTGCCGGG
ATA---TTCTCTCCGGTGACCGGACCC---------------------------------
GCCGCTGGGGCA---------------------------AAGAAGCAACCCAATGGCACC
------------------GATGGTGGCAAAGACCTACACATGTTTGTTTGGAGCTCAAGC
GCTTCGCCTGTGTCGGAA---GGAGGCATTCATGTTTTC---------AGA---GGAGAA
TATGGC------------------------------------AATGAACTTGCTGGG---
GTT---GCTGCT------------------------CTC------CACAAAGAT---TAT
GATGAGTTTGGCCGAGATGAGTTCAGCTTCGACAACAGGCCGGCTTCAAACGGGGCT---
GAT------------CGGGAAGGTCCG---GTGCTTTCCAAGTTG---------GGTTCG
AGCTCCACCACTGAACTC---CACCCCAAGACAGCTAAT---------GGTGGTGAATCA
AAGACCACAGCCATGCCGCCTGCTAGCGTTATGACCCGACTCATTCTTATTATGGTGTGG
CGAAAACTGATTAGGAACCCAAACACTTACTCCAGCCTCATTGGCCTCACCTGGTCTCTG
GTCTCCTACAAGTGGCACATTGTTATGCCTGCAATTGTAGCCCGTTCGATAGCCATTCTG
TCTGATGCAGGTCTTGGAATGGCCATGTTTAGTCTTGGCTTGTTCATGGCTTTACAACCA
CGGATGATTGCTTGCGGAAATACAGTTGCTTCCTTTGCTATGGCAGTTCGATTCCTCACT
GGGCCGGCTGTCATGGCAGCGGCCTCAATTGCTGTTGGACTGCGAGGTGTTTTGTTGCAC
ATTGCCATTGTACAGGCAGCTCTTCCACAAGGGATTGTTCCGTTTGTCTTTGCCAAGGAA
TACAATGTTCATCCTGACATACTAAGCACCGGGGTTATCTTCGGAATGCTAATCGCTCTT
CCGATCACGTTGGTTTACTACATCTTGCTAGGGCTT
>Malsi_14g022980
ATGATCACATTATCCGACTTCTACCACGTCATGACGGCGGTGGTGCCGCTCTACGTGGCT
ATGATCTTGGCCTACGGCTCCGTAAAGTGGTGGAAGATCTTCACCCCCGACCAGTGTTCC
GGCATCAACCGCTTCGTCGCTCTCTTCGCCGTCCCCCTCCTCTCCTTCCACTTCATCTCC
AGCAACGACCCTTACAACATGAACACCCGCTTCATCGCCGCCGACACCCTCCAGAAGCTC
ATCGTCCTCGCCGTCCTCGGAGTCTGGACCAAAGTCAGCAAAAGGGGCTGCCTGGAATGG
ATGATCACTCTCTTCTCCGTCTCCACTCTGCCTAACACTCTGGTCATGGGAATCCCATTG
CTCAAAGGAATGTACGGCGAT---TTTTCCGGGAGTTTGATGGTGCAGATCGTCGTCCTC
CAGTGCATTATCTGGTACACTTTGATGCTTTTCATGTTCGAATACCGAGGAGCAAGACTC
CTCATCTCCGAGCAGTTTCCC---GACACGGCGGGATCCATTGTCTCCATCCACGTCGAC
TCCGACATCATGTCGCTCGACGGAAGACAGCCCCTCGAAACCGAAGCGGAGATCAAGGAG
GACGGCAAGCTCCACGTTACTGTTAGAAAATCAAACGCTTCGCGGTCGGATATTTTCTCG
CGG---CGGTCTCAGGGGCTGTCG---------TCCACCACCCCGCGGCCTTCGAATCTT
ACCAATGCGGAGATTTACTCCCTGCAGTCGTCGAGAAATCCGACGCCGAGAGGATCGAGC
TTTAACCACACGGATTTTTACTCTATGATG---GCTGCC------------------GGA
AGGAACTCC---------AATTTCGGA------GCTAACGACGTTTACGGGATGTCTGCG
TCCAGAGGGCCGACTCCACGGCCGTCAAATTTC---------------GAGGAAGACTGT
GGAGGCGGCGCTGTCAGCTCT---GCTACTGGAAACAAGCCGAGATTTTACCACGGCGGG
CAA------------GGT---AATGCGGCGGCGCATTACCCGGCTCCG---AACCCAGGA
ATG---TTTTCTCCGACGGCGTCTAAA---ACCGTCAATGCTAATGCTAAT---ACCAAT
GCCATGAATGCA------------------------------AAGAGGGCTAATGGGCAA
GCTCAGAAAACAGAGGACAATGGCGGGAAGGATCTCCATATGTTTGTTTGGAGCTCAAGT
GCTTCTCCTGTTTCAGAT---------------GTGTTC---------GGAAGCAATGAA
TACGGCGCC------------------CATGATCAC------AAAGAAGTTAAATTGGCT
GTG---TCTCCAGGAAAAGTGGAGGGGAGGAGAGAGAAT------CAGGAGGAG---TAC
------TTGGAGAGAGAGGATTTCAGCTTTGGAAACAGAGAT------------------
CAG------------ATGAACATG---------------------------------AAC
AAT---------GAG------GCTGAGAAAGGAGGG------------GATGGGATTGGA
AAAGCCAAAGTGATGCCTCCAACAAGTGTGATGACAAGGCTTATTCTCATCATGGTTTGG
AGAAAACTCATCAGAAACCCAAACACTTACTCCAGCTTGATTGGCCTCACTTGGTCTCTA
GTCTCATTCAGGTGGCACGTTCAAATGCCAGCAATTGTAGCAAAGTCCATTGCCATACTG
TCTGATGCAGGACTTGGCATGGCCATGTTCAGCCTTGGTTTGTTTATGGCTTTGCAGCCA
AAGATCATAGCATGTGGAAACTCCATTGCAGCTTTTACCATGGCTGTGAGATTCCTCACA
GGCCCAGCTGTCATGGCAGCTGCTTCCATTGCTGTTGGCTTAAGAGGCACTCTCTTGCAT
GTTGCCATTGTACAGGCAGCCCTACCCCAAGGAATTGTCCCCTTTGTCTTTGCCAAGGAA
TACAATGTACACCCTGATATTCTCAGCACAGGGGTTATATTTGGAATGTTGATTGCATTG
CCCATCACGCTTGTTTACTACATTTTGTTGGGGCTA
>Malsi_16g002610
ATGATTTCGTGGCACGACCTTTACAACGTGTTGACGGCGGTGGTGCCGCTGTACGTGGCG
ATGATCTTAGCCTATGGCTCCGTCCGGTGGTGGAAGATCTTCTCCCCTGACCAGTGCTCC
GGCATCAACAGCTTCGTGGCGATATTCGCTGTCCCCTTGCTCTCCTTCCACTTCATCTCC
ACCAACGACCCCTACACCATGAACTTCCGGTTCATCGCCGCCGACACCCTCCAGAAAATC
ATCATGCTCTTCGCCCTCGGCCTATGGACCAACTTCACCCGCAACGGCAGCCTAGAGTGG
CTGATTACGATTTTCTCCCTCTCCACCCTCCCCAACACTCTCGTCATGGGGATTCCGCTG
TTAATCGCCATGTACGGCAAACCGGAATCCGGCAGCCTCATGGTGCAGCTGGTGGTGGTC
CAGTGCATCATCTGGTACACTCTCCTACTCTTCCTGTTCGAGTACCGCGGTGCCAAGCTC
TTAATCATGGAGCAGTTTCCG---GAGACCGCTGCCTCCATCGTCTCCTTTAAACTCGAC
TCCGACGTCATTTCGCTCGACGGCAGGGATTTTTTGGAAACCGATGCCGAAATCGGTAAC
GACGGAAAGCTCCACGTCAAGGTCCGGAAGTCCAACGCATCGAGGCGGTCGCTA------
------------------------------TCTGCAATGACGCCCCGGCCGTCTAACCTC
AGCAGCGCGGAGATTTACAGCCTGAGCTCCTCCCGAAATCCCACCCCGCGAGGCTCCAAC
TTTAACCCCTCCGATTTGTACTCCGTGATG---GGGGTTCATGGGTTCAAC------AGC
CGCCACTCC---------AACTTCGGA------CCCGCCGACTTGTATTCGGTTCAGTCC
TCCCGCGGTCCGACTCCACGGCCCTCCAATTTC---------------GAGGAGAATTGC
GCG------------------GCTCAGACCGTT---------------------------
---------------ATG---ACGGTACCCGCATCGTACCCGGCCCCG---AATCCTGAA
TTC---TCGGCGCCCACAGCTAAAAATAGCAACACAATTCAACAG------CAGCAGCAG
CCGCAAGTGGCAGCGCAACCGGTTTCGGACAGT---GCTGCTGCTAAAACGAATAGTCAT
------------------CTCGATGCTAAAGAGCTCCACATGTTCGTTTGGAGCTCCAGC
GAGTCCCCTGTTTCTGAAGGCAGTGGGCTCCATGTTTTT---------GGTGGGACCGAT
TTCGGTGCTGCCGAGGAATCTGGACGGTCCGATCATGGCGCCAAGGAGATCAGAATGCTT
GTT---GCTGACCACCTCCAAAATGGAGAAAACAAAAGTGCGCCAACGGCG---------
GAGGGGTACGGCGGGGAAGCGTTGAGATGTGGCTGGAGGGGTGGCGAG---GGAGAG---
GAGGCTGAAGGGGAAAAAGAGGGAACCACAGGGCTTAATAAGCTG---------GCGTCC
AGCTCCACTGCAGAGCTG---CACGCAAGG------------------------------
GGCGGAAGGCAAATGCCGCCGGCGAGCGTTATCACCCGTCTGATCTTGATCATGGTTTGG
CGGAAGCTTATCCGTAACCCCAACACGTATTCGAGCCTCATTGGTCTCATCTGGGCTCTC
ATCGCTTTCCGGTGGCATGTGGGGATGCCAAAAATAGTAGAAAAGTCAATTTCCATACTG
TCTGATGCTGGACTTGGAATGGCTATGTTCAGCTTAGGTCTTTTCATGGCACTTCAACCC
AGGATAATAGCATGTGGGAACTCAGTTGGCGGATATGCAATGGCAGTAAGGTTCCTCACT
GGCCCCGCCGTTATGGCTGCCGCCTCCATTGCTGTTGGCCTCCGGGGCACCCTCCTCCAC
TTAGCGATTGTCCAG---------------------------------------------
------------------------------------------------------------
------------------------------------
>Malsi_16g021510
ATGATTACTGGCAAGGACATTTACGATGTTCTTGCAGCCATAGTCCCCTTATACGTGGCT
ATGATCTTAGCCTACGGTTCCGTTAGGTGGTGGAAAATCTTCACGCCCGACCAATGCTCC
GGCATAAACCGCTTCGTCGCTGTTTTCGCCGTCCCATTGCTCTCCTTCCACTTCGTATCC
TCCAACGACCCTTACGCCATGAACTACCAATTCATCCTCGCCGACTCCCTCCAAAAAGTA
GTCATCCTCGTTGCCCTCTTCCTCTGGCAAGCCTTCTCCAAGCGCGGCAACCTCGAGTGG
ATGATCACGCTCTTCTCCCTCTCCACCCTCCCCAACACCCTCGTCATGGGCATCCCTCTT
TTACGCGCCATGTATGGCGAC---TTCTCCGGGACGCTGATGGTTCAGATTGTCGTTTTG
CAGAGCGTGGTCTGGTACACTCTCATGCTCTTCATGTTCGAGTACCACGGCGCGAAGCTG
CTCATCTCTGAGCAGTTCCCG---GAGACTGCAGCTTCGATCACGTCGTTCAAAGTTGAC
TCTGACGTCGTTTCGCTCAACGGTCGAGAGCCGCTGCAAACCGACGCGGAAATCAGCGAT
GACGGGAAGCTTCACGTGGTGGTGAAAAGATCGAATGCGTCGTCTATGGTATCT---TCT
TTCAACAAGTCACACGGGTTGAACTCTTTGAATTCGATGACCCCACGGGCTTCGAATCTC
ACGGGAGTCGAGATTTACTCGGTGCAGTCCTCTCGCGAGCCCACCCCGCGGGCTTCCAGC
TTCAACCAGACGGATTTTTACGCCATGTTTAACGCCAGCAAGGCCCCAAGC------CCC
AAACACGGATATACAAATAGCTTTCAAGGCGGATTCGGGGACGTTTATTCGGTGCAGTCA
TCCGAAGGGGTGACGCCGACAACTTCGAATTTC---------------GATGAGGAGGCG
ATGAAGATGAGTAAT------------ATGAGTAATAAGAAGAGCGGGGCGAGGAGCATG
AGTGGTGAGATCTTCATTGGTGGTCCGGCCTCTTCATACCTGCCTCCG---AATCCCTTG
TTT---TCAGGGTCTACGAGTGGCGGGCTGAAGAAGAAGGATAGC---------------
------GCTAGT---------------------GGTGGCGGTGGTGGTAGTGGTGGGGCA
------------------TCGCCTAATAAGGAGCCTCATATGTTTGTTTGGAGTTCAAAT
GCATCGCCAGTTTCCGAAGGGAATCTTAGACATGCAATTAATCGAGCTGCTTCCACTGAC
TATGGCGCTACCGATCCTTCCAAGGTTGCAGGTCTTCGTAAACATGAT---------AGT
GCTGCTGCATCG---------------------------------AAA------GGTATA
CACGAATTAATT---GAGAATATGAGTCCTGGGAGTAAAATGAGAGGAGATAGCGAGCTT
GAG---------ATAGAAGAAGGATCG------------AAATTTCCACCGAGTGTGTCA
CCGTACAGTAGTAGTTGC---CAAAAGAAGGTT---GATATGGAA---GGACGTGTAGCA
AAGAAGCACCAGATGCCTCCAGCAAGTGTCATGACTAGGCTTATTCTCATCATGGTCTGG
AGAAAGCTCATTAGAAACCCCAACACTTACTCCAGCCTTCTTGGCGTGGCATGGTCTCTC
ATATCATACAAGTGGAAAATCAAAATGCCAACAATTGTAAGTGGATCCATATCAATATTA
TCTGATGCTGGCTTAGGAATGGCTATGTTCAGTCTCGGATTATTCATGGCCTTACAACCA
AAGATCATAGCTTGTGGAAAATCTGTTGCAACATTTGCAATGGCTGTTAGGTTCTTAACA
GGCCCAGCAGTGATTGCTGCAACTTCTATTGCTGTCGGTCTTCGTGGAGTTCTTTTGCAT
GTTGCAATAGTTCAGGCTGCTCTTCCTCAAGGCATAGTTCCTTTTGTATTTGCCAAGGAA
TACAATGTCCACGCGGACATACTTAGCACTGCTGTTATTTTTGGAATGCTTGTTGCCTTG
CCTATAACAATACTCTACTATATTCTTCTCGACCTC
>Malsy_06g020160
ATGATTACATTATCCGACTTCTACCACGTCATGACGGCGGTGGTGCCGCTCTACGTGGCC
ATGATCTTGGCCTACGGCTCCGTGAAGTGGTGGAAGATCTTCACCCCCGACCAGTGCTCC
GGCATCAACCGCTTCGTCGCCCTCTTCGCCGTCCCCCTCCTCTCCTTCCACTTCATCTCC
ACCAACGACCCTTACAACATGAACACCCGCTTCATTGCCGCCGACACCCTCCAGAAGCTG
ATCGTCCTCGCCGTCCTCGGCGTCTGGACCAAAGTCAGCAAAAGGGGCTGCCTGGAATGG
ACGATCACTCTCTTCTCCGTCTCCACTCTGCCCAACACTCTGGTCATGGGAATCCCATTG
CTCAAGGGAATGTACGGCGAT---TTTTCCGGGAGTTTGATGGTGCAGATCGTCGTCCTC
CAGTGCATTATCTGGTACACTTTGATGCTTTTCATGTTCGAATACCGAGGAGCAAGACTC
CTCATCTCGGAGCAGTTTCCC---GACACTGCGGGATCCATTGTCTCCATCCACGTCGAC
TCCGATATTATGTCGCTCGACGGAAGACAGCCCCTCGAGACTGAAGCGGAGATCAAGGAG
GACGGCAAACTCCACGTCACTGTCAGAAAATCAAACGCTTCGCGCTCGGATATTTTATCG
CGG---CGATCTCAGGGGCTGTCG---------TCCACCACCCCGCGGCCGTCGAATCTC
ACTAATGCGGAGATTTACTCCCTGCAGTCTTCGAGAAATCCGACGCCGAGAGGGTCAAGT
TTCAACCACACGGACTTCTACTCCATGATG---GCTGCC------------------GGA
AGGAACTCG---------AATTTCGGA------GCTAACGATGTTTATGGGATGTCTGCG
TCCAGAGGGCCGACTCCACGGCCATCAAATTTC---------------GAGGAAGACGGT
GGCGGCGGCGCTGTCAGCTCC---GCTACTGGAAATAAGCCACGGTTTTACCACGGCGGA
CAG------------AAT---AATGCAGTGGCGCATTACCCGGCCCCA---AACCCAGGG
ATG---TTTTCTCCGACGGCGTCCAGA---ACCGTCACCGCTAATGCTAAT---AGCAAT
GCCATGAATGCA------------------------------AAGAGAGCTAATGGGCAA
GCTCAGAAAACAGAGGACAATGGCGGGAAGGATCTTCATATGTTTGTTTGGAGCTCAAGT
GCTTCTCCTGTTTCAGAT---------------GTGTTT---------GGAAGCAATGAA
TACGGTGCC------------------CATGATCAC------AAAGAAGTAAAATTGGCT
GTG---TCTCCAGGAAAAGTGGAGGGGAGGAGAGAGAAT------CAGGAGGAG---TAT
------TTGGAGAGAGAAGATTTCAGATTTGGAAACAGAGAT------------------
CAG------------ATGAACATG---------------------------------AAC
AAT---------GAG------GCTGAGAAAGGAGGG------------GATGGGATTGGA
AAAGCCAAAGTGATGCCTCCAACAAGTGTGATGACAAGGCTAATTCTCATCATGGTTTGG
AGAAAACTCATTAGAAACCCAAACACTTACTCCAGCTTGATCGGCCTCACTTGGTCTCTA
GTCTCATTCAGGTGGCACGTTCAAATGCCAGCCATTGTAGCGAAGTCCATCGCCATACTA
TCTGATGCAGGACTTGGCATGGCCATGTTCAGCCTCGGTTTGTTTATGGCTTTGCAGCCA
AAGATCATAGCATGTGGAAACTCCGTTGCAGCTTTTGCCATGGCTGTGAGATTCCTTACA
GGTCCAGCTGTCATGGCAGCTGCTTCCATTGCTGTTGGCTTAAGAGGCACTCTCTTACAT
GTTGCCATTGTACAGGCAGCCCTACCCCAAGGAATTGTTCCCTTTGTCTTTGCCAAGGAA
TACAATGTACACCCTGATATTCTCAGCACGGGGGTTATATTTGGAATGTTGATTGCGTTG
CCCATAACGCTTGTTTACTACATTTTGTTGGGGCTA
>Malsy_09g003940
ATGATTTCTCTAACAGATGTCTACCATGTTGTGGCAGCCACTGTTCCTCTATATATTGCC
ATGATTTTGGCCTACCTTTCTGTGAAATGGTGGAAGCTCTTCACACCAGATCAATGCTCT
GGAATTAACAAATTCGTTGCCAAATTCTCAATCCCTCTTCTGTCCTTTCAAATCATTTCT
TCCAACAACCCTTACAAAATGAACCATAAACTCATCCTCTCGGACTGCCTCCAAAAACTG
ACTGCATTCCTGGCACTGGCAGCAGTCACTAAATTCAGTTCCTATGGCGGGTTGAATTCC
ATCATAACCGGCCTCTCTCTTTCGACGCTTCCTAACACGTTGATCCTCGGGATTCCGCTG
CTGAAGGCCATGTACGGGGAT---GAGGCGGCCAAGCTTGTGACACAGATAGTTGTGTTG
CAGAGCTTAATCTGGTACAATATGTTGCTGTTTCTGTTTGAGTTCAGGGCCGCTAAG---
------------------------------GCGGCGTCT---------------------
------------------------------------------------------------
------------------------------------------------------------
------------------------------------GTCACACCT---------------
------------------------------------------------------------
------------------------------------------------------------
------------------------------------------------TCA---------
------TCA---------------------------------------------------
------------------------------------------------------------
------------------------------------------------------------
------------------------------------------------------------
------------------------------------------------------------
---------------------------------------------------GAACCCACT
GCA---------------------------------------------------------
------------------------------------------------------------
------------------------------------------------------------
---------------GAGGATATG------------------------------------
GAG------------------GTGCCT---------------------------------
------------GAAGCG---CAATCGAAA---------------------GATGAGACG
GAGGACGAAACGAGAGCCGACAATACTAGGAAGATCAAATCTATTCTGTTAACAGTTGGG
AGGAAGCTTATAACCAACCCAAACACTCATGCAACAATGTTGGGTCTGATTTGGGCAAGC
ATACACTACAAGTGGGGAGTGAAGCTGCCAGAAATCATTGCGCAATCAATCTCGATACTG
TCGAATGGAGGACTTGGGATGGCAATGTTCAGCTTAGGCCTTTTCATGGCAACGCGCGGT
AGCATAATAGCGTGTGGGACACGAAAGGCGATGCTAGCCATGGGATTGAAGTTCATAGCC
GGCCCTGCGATAATGGCGCTGTCCTCCTTTGCAGTTGGACTAAGGGGCAAAGTTCTCAGA
GTGGCAGTAGTGCAGGCAACTCTTCCTCAAGGAATCGTTCCTTTCGTGTTTGCGAAAGAA
TACAATGTACATCCAGACGTTTTGAGCACCGGGGTTATTTTTGGGATGCTCATTGCATTG
CCGATAGCATTGGCCTACTACTTCCTTCTGGGATTG
>Malsy_10g000990
ATGATAACGGCACAAGATTTCTACAAGGTCAGCTGCGCAATTGTTCCACTATACTTTGCA
ATGCTGGTGGCCTATGCCTCTGTCAAATGGTGCAAAATATTCTCACCGGAGCAGTGCTCT
GGCATCAACCGCTTCGTGGCGGTGTTTGCGGTTCCGGTGCTGTCTTTCCACTTCATATCC
CAAAACAACCCTTACCAGATGGACACCAAGTTTATATTGGCTGACACTTTCTCCAAGCTT
TTGGTTCTTGCTTTGCTCTCATTATGGTCTATATTGTTTAAGGCAGGAGGGCTTGACTGG
CTTATCACGATTTTTTCTGTCGCCACTTTGCCAAACACATTGGTCATGGGCATCCCTTTG
CTCAAGGCCATGTATGGCGAT---TTCACACAGTCCCTCATGGTTCAAGTGGTTGTGCTT
CAATGCATCGTATGGTACACACTTTTGCTCTTTCTCTTTGAGTATAGAGCAGCCACTCTA
CTCATCCAAACCCAGTTCCCTGGCCCCACCGCCGCAGCCATAACAAAGTTCGAAATCGAC
GATGACATTATCTCCCTGGACGGCCGGAACCCCCTTTGCACCGAGTCTGAAACCGATCAA
AATGGGCGTATCCGGGTCCGAATCCGGCGCTCTACCTCATCAGTCCCCTCCTCA------
---------------GCTCTATCATCCTCGATGGGCCTCACTCCCAGACCATCAAACCTC
TCCAACGCGGAAATATTCTCAATCAACACACCTCAC------------------------
TTGGGATCTGGTGACGTG---GCCTTT------GGGTATCGATCT------ACCAGCCCT
CAACTCTCC---------GGGTACGCG------TCCTCGGACGCGTATTCCCTGCAG---
---------CCAACTCCACGTGCTTCAACTTTC---------------AATGAAATTGAC
ACGACCACATTC------------------------------------------------
------------------------ACCACCGCCAAT---------------ACCCCGGTG
TGGGCCAGGTCTCCGGCGACG---------------------------------------
------------------------------------------------------------
------------------------GGGAGATTTTCAGTGAAGATGGTATGGGAGTCACCT
GCGAAGTGTCAGGGTGAT---------------------------------------GAT
------------CAGCAAGGA---------------TATTTCAAAGAG------------
------------------------------------------------------------
------GTTGGAGAGAAAGAAATTAGCTTTAGAGACTGCACC------------------
---------------------------------------AAAATC---------------
---CCAATGCCGGAGGTGACGGATACGAAG------------------GTCGAAGCAGCT
GCTAATCAAGAAATGCCAAGTGCCCCAGTCATGCTAAGGCTTATACTAATCATGGTTGGA
AGAAAGCTTTCCCGCAACCCAAACACATACTCAAGTGTGTTAGGCCTTGTCTGGTCTCTC
ATCTCATTCAAGTGGGATGTAGGGATGCCGAGTTTGGTGAAATATTCCATAAAATTGATA
TCAGATGCGGGTCTGGGGATGGCTATGTTCAGTTTAGGGTTGTTTATGGCCCTTCAGCCT
CGTATTTTAGCGTGTGGCGCAAAAAGGGCAACAATGGGGATGGTGGTCCGATTTATTTGC
GGGCCTCTTCTAATGTTTGCTGCCTCTGCCGCTACTGGTCTTAGAGGAGTAAAACTACAT
GCTGCCATAGTCCAGGCAGCGCTTCCACAAGGAATAGTACCATTTGTCTTTGCAAGGGAA
TACGGTTTGCATCCAGACATTTTAAGCACAGGG---------------------------
------------------------------------
>Malsy_12g008730
ATGATCAGTTTCACAGACCTGTACCACGTCCTCACTGCCGTTGTGCCGCTGTACGTGGCC
ATGATCTTAGCCTACGGCTCTGTGAAATGGTGGAAAATCTTCAGCCCCGACCAATGCTCG
GGCATCAACAGGTTCGTCGCTCTGTTCGCAGTTCCTCTGCTCTCCTTCCACTTCATCTCC
ACCAACAACCCCTACGCCATGAACTACAGGTTCATAGCGGCTGACACCCTTCAGAAAATC
ATCGTCCTGGCGGTCCTGGCTGTGTGGTCGAGAACAAGCGCCAGAGGCTCTCTCGAATGG
TCCATCACTCTCTTCTCCCTCTCCACTCTGCCCAACACTCTGGTCATGGGGATACCACTT
TTGAAGGGCATGTACGGCGAC---GCCTCCGGCAGCCTCATGGTCCAAATCGTGGTCCTC
CAGTGCATCATTTGGTACACTCTCATGCTCTTCCTTTTCGAGTATAGAGGTGCCCGCCTC
CTCATTGGTGAACAGTTCCCG---GACACCGCCGGCTCCATCATTTCCTTCAGGGTCGAT
TCCGACATCATATCCTTGGACGGGAAAGAGCCGTTGCAGACAGAGGCCGAGGTAGGAGAA
GGCGGGAAGCTCCATGTCACTGTCAGAAAATCGACGAGCACTCGCTCCGAAATCCACTCC
AGA---AGATCCCACGGACCCAACTCCGGCGTGTCCTTAACCCCAAGGCCTTCTAATCTC
ACCAATGCGGAGATTTATAGCCTTCAGTCTTCGAGAAACCCGACTCCCAGAGGCTCCAGC
TTTAACCACACTGATTTTTACTCCATGGTG---AAC---------------------GGG
AAAAACATG---------AGC---------------------------------------
------AATGCCAGTCCGAGACAATCGCACTACGGCAATGTGGGGTCTGATGAGGAGGCC
GGAGGAGTTGGG------------------GGGGCCAGAGGACGAGCAAATGGG------
------------------------GGGAATTCGGGGTATCCGGCGCTTCCCAGTGCCGGA
ATT---TTCTCTCCGGTGACCGGACCC---------------------------------
GCTGCCGGAGCC---------------------------AAGAAGAAACCCATTGGGGCT
------------------GATGGTGGCAAAGACCTTCACATGTTTGTTTGGAGCTCAAAC
AATTCGCCTGCGTCGGAA---GGAGGCATTCATGTTTTC---------AGAGGAGGAGAA
TATGGC------------------------------------AATGAACTTGCTGGG---
GTT---GCTCCC------------------------CAC------TACAAAGAT---TAT
GATGAGTTTGGCCGAAATGAGTTCAGCTTTGACAACAGGCCGGCTTCAAACGAGGCT---
GAT------------CGGGAAGGTCCG---GTGCTTTCCAAGTTG---------GGTTCG
AGCTCCACCACTGAACTC---CACCCCAAGACAGCTAAT---------GGTGGTGAATCA
AAGACCGCAACCATGCCGCCTGCTAGCGTTATGACCCGACTTATTCTAATTATGGTGTGG
CGAAAACTGATTAGGAACCCAAACACTTACTCAAGCCTCATTGGCCTCACCTGGTCTTTG
GTCTCCTACAAGTGGCACATTGTTATGCCTGCGATTGTAGCCCGCTCGATTGCCATTCTG
TCTGATGCAGGTCTTGGAATGGCCATGTTTAGTCTTGGCTTGTTCATGGCTTTACAACCA
AGGATGATTGCTTGCGGAAATACAATTGCTTCCTTCGCCATGGCAGTTCGATTCCTTACA
GGGCCGGCTGTCATGGCGGCGGCCTCAATTGCCGTTGGACTGCGAGGTGTTCTGTTGCAC
ATTGCCATTGTACAGGCAGCTCTTCCACAAGGGATTGTTCCGTTTGTCTTTGCTAAGGAA
TACAATGTTCATCCAAACATACTAAGCACCGGGGTTATCTTTGGAATGCTAATCGCTCTT
CCGATCACATTGGTTTACTACATCTTGCTAGGGCTT
>Malsy_13g002050
ATGATTTCGTGGCACGACCTTTACAAAGTCTTGACGGCGGTGGTGCCGCTGTACGTGGCC
ATGATCTTAGCCTACGGCTCCGTCCGGTGGTGGAAGATCTTCTCCGCCGACCAGTGCTCC
GGCATCAACCGCTTCGTCGCGATATTTGCCGTCCCCTTGCTCTCCTTCCACTTCATCTCC
ACCAACGACCCCTACACCATGAACTTCCGGTTCATCGCCGCCGACACCCTCCAGAAAATC
ATCATGCTCTTTGCCCTCGGCCTCTGGACCAACTTCACCCGCAACGGCAGCCTCGAGTGG
ATGATTACAATTTTCTCCCTCTCTACTCTCCCCAACACTCTCGTCATGGGGATTCCGCTG
TTAATCGCCATGTACGGCCATCCGGAATCCGGCAGCCTCATGGTGCAGGTGGTGGTACTG
CAGTGCATCATCTGGTACACTCTCCTCCTCTTCCTCTTCGAGTACCGTGGCGCCAAGCTT
CTAATCATGGAGCAGTTCCCG---GAGACCGCCGCCTCCATCGTCTCCTTCAAAGTCGAC
TCCGACGTCGTCTCGCTCGACGGTCGCGATTTTCTCGAGACCGACGCCGAAATCGGCGAC
GACGGAAAGCTCCACGTCAAGGTCCGGAAGTCCAACGCATCAAGGCGGTCACTC------
------------------------------TCGGCAATGACCCCTCGGCCGTCGAACCTC
ACCGGCGCCGAGATTTACAGCCTGAGCTCCTCCCGAAACCCGACGCCGAGAGGCTCCAAT
TTCAACCCCTCCGATTTTTACTCCATGATG---GGAGTCCAAGGGTTCAAC------ACC
CGGCACTCC---------AATTTCGGA------CCCGCCGACTTGTATTCGGTTCAGTCC
TCCCGCGGTCCGACTCCCCGACCCTCCAATTTC---------------GAAGAGAATTGC
GCC------------------GCTCAGACCGTTACGTCTCCCCGGTTTGGGTTTTATCCC
GCG------------CAG---ACGGTACCCGCGTCGTACCCGGCTCCT---AATCCGGAG
TTC---TCGGCACCCATAGCGAAAAGTAACAGCAAAAATCAGCAGCCG---CCGCCGCAG
CCCCAAGTGGAGGCGCCACCGGTTTCGAATAGT---GCTATTGCTAAAACGAATAGTCAT
------------------CACGATGCTAAAGAGCTCCACATGTTTGTATGGAGCTCCAGC
GCGTCCCCGGTTTCCGATGGCGGTGGGCTTCATGTTTTT---------GGCGGGAACGAT
TCCAGTGCGGCCGAGCAATCTGGACGGTCCGATCAGGGCGCCAAGGAGATAAGAATGATT
GTT---GCTGATCACCCCCAAAACGGAGAAAACAAAAGTGCGCCGACGGCG---------
GAGGGGTACGGCAGGGAAGCGTTTAGCTTCGGCGGGAGGGGCGGCGAG---GGAGAG---
GAGGCTGAGAGGGAAAGAGCGGGACCCACAGGTCTTACTAAGCTG---------GGGTCA
AACTCCACTACGGAGCTG---CACCCAAAGGGCGGCGCACTTGGT---CATGAGTCAAGT
GTCGGAAAGCAAATGCCTCCCGCGAGCGTTATGACCCGTCTGATCTTGATCATGGTGTGG
CGGAAGCTTATCCGCAATCCCAACACGTATTCGAGCCTCATTGGTCTCATCTGGTCCCTC
ATCGCTTTCCGGTGGCATGTGGAGATGCCGAGAATAGTAGAAAAGTCCATTTCCATACTA
TCTGATGCTGGCCTTGGAATGGCTATGTTCAGCTTAGGTCTTTTTATGGCACTTCAACCC
AAGATAATAGCATGTGGGAACTCAGTTGCCGGATTTGCAATGGCAGTAAGGTTCCTCACT
GGCCCCGCCGTCATGGCTGCCGCCTCCATTGCTGTTGGCCTCCGTGGCACCCTCCTCCAC
TTAGCTATTGTCCAGGCTGCTCTTCCTCAAGGAATTGTTCCCTTTGTATTTGCCAAGGAG
TACAATGTTCATCCAGCCATTCTTAGCACTGGCTTTTACTTTGGTCTACTACATTCTTCT
GGGATTGTAAATGTTGTTGTCACAGAAGCACATATG
>Malsy_13g019670
------------------------------------------ATGTGTATACAT------
------------------AACTCAAAA---------------------------------
---------------------------GCCGCGCCCTCG------------------TCA
GCGACCCATCCCTAT---------------------------------------------
------------------------------------------------------------
------------------------------------------------------------
------------------------------------------------------------
------------------------------------------------------------
---------------TTCTCC---TCGGCCCACAGTGCGGTCCAGCAGCTCACACTCTCC
CATTTCCTCACGAGCCACGCCTCGAAGTCACTGCACCAGACTGACGCTGAAATCGGCGAC
CACGGAAAGCTTCATGTCAAGGTCCGGAAGTCCAACGCATCAAGGCGGTCGCTCTCT---
---------------------------------GCAATGACACCTCGACCGTCGAACCTC
ACCGGGGCTGAGATTTACAGCCTGAGCTCTTCCCGAAACCCGACGCCGAGAGGCTCCAAT
TTCAACCCCTTCGATTTTTACTCCATGATG---GGAGTCCAA---------TTCAACACC
CGGCACTCC---------AATTTCAGA------CCCGCTGACTTGTATTCGGTTCAGTCC
TCCTGCGGTCCGACTCCCCAACCT------------------------------------
------------------------------------------------------------
------------------------------------CATCCCCAACCA---AACACAGCA
CCC---TCTTCAGAG---------------------------------------------
------------------------------------------------------------
------------------ATGCAATGGAGAAGAATGTTGGCACTATCCTGGTCTTTCTGC
TCT------------------------------------------------GGA---CAT
TTC---------------------------------------------------------
------------------------------------------------------------
------------------------------------------------------------
---------------------------------------AAGGTG---------------
------------------------------------------------------------
------------------------------------------------------------
------------------------------------------------------------
---------AGG------------------------------------------------
------------------------------------------------------------
------------------------------------------------------------
------------------------------------------------------------
------------------------------------------------------------
------------------------------------------CGGATG------------
------------------------------------
>Malsy_13g020080
ATGATTACTGGCAAGGACATATACGATGTTCTAGCAGCCATAGTCCCCTTATACGTGGCT
ATGATCTTAGCCTACGGTTCCGTCCGGTGGTGGAAAATCTTCACGCCCGACCAATGCTCC
GGCATAAACCGCTTCGTCGCAGTTTTTGCGGTCCCATTGCTCTCCTTCCACTTCATATCC
TCCAACAACCCTTACGCCATGGACTACCAATTCATCCTCGCCGACTCCCTCCAAAAAGTC
GTCATCCTTGTCGCCCTCTTCCTCTGGCAAGCCTTTTCCAAGCGCGGCAACCTAGAGTGG
ATGATCACGCTCTTCTCCCTCTCCACCCTCCCCAACACCCTCGTCATGGGCATCCCGCTC
TTACGCGCCATGTACGGCGAC---TTCTCCGGGACTCTGATGGTTCAGATTGTCGTTTTG
CAGAGCGTTGTCTGGTACACTCTCATGCTCTTCATGTTCGAGTACCGCGGCGCCAAACTG
CTCATCTCCGAGCAGTTCCCG---GAGACTGCAGCTTCGATCACGTCGTTCAGAGTTGAC
TCTGACGTCGTTTCCCTCAACGGTCGAGAACCACTCCAAACCGACGCGGAAATCGGGGAT
GACGGGAAACTTCACGTGGTGGTGAAAAGATCGAATGCGTCATCGATGGTTTCA---TCC
TTT---AAGTCACATGGCTTGAACTCGTTGACTTCAATGACCCCGCGAGCTTCGAATCTC
ACAGGAGTGGAGATTTACTCTGTCCAGTCCTCCCGAGAGCCGACCCCGCGGGCATCCAGC
TTCAACCAGACAGATTTTTACGCCATGTTTAACGCCAGCAAGGCCCCGAGC------CCC
AAACATGGATACGCAAACAGTTTTCAAGGTGGATTTGGGGACGTTTATTCGGTGCAGTCG
TCAAAAGGGGTGACGCCGAGGACTTCGAATTTC---------------GACGAAGAGGCA
ATGAAGATGAGTAAT------------ATGGGTAATAAGAAAAGGGGGGCGAGGAGCATG
AGTGGTGAGATCTTCAATGGTGGTGCTGTCTCTTCCTACCCGCCTCCG---AACCCCATG
TTT---TCAGGGTCTACGAGTGGTGGGCCGAAGAAGAAAGATAGT---------------
------GGTAGC---GGCGGC------------GGCGGCGGCGGCGGTAGTGGTGGGGCA
------------------GCGCCTAATAAGGAGCTTCATATGTTTGTTTGGAGTTCAAGT
GCATCGCCAGTTTCCGAAGGGAATCTTAGACATGCGGTTAATCGAGCTGCTTCCACTGAC
TTTGGGGCGACCGATCCTTCCAAGGCTGCAGGTCTTCATCAACATGAA---------GGT
GCTGCTGCATCG---------------------------------AAA------GGTATA
CACGAATTAATT---GAGAATATGAGTCCTGGGAGGAAAATGAGTGGAGATAGGGAGCTT
GAG---------ATAGAAGAAGGATCG------------AAGTTTCCACCGAGTGTGTCA
CCGTACAGTAGTAGTTGC---CAGAAGAAAGTG---GATATTGAA---GGTGGTGTAGCA
AAGAAGCACCAAATGCCTCCTGCAAGTGTCATGACTAGGCTTATTCTCATCATGGTCTGG
AGGAAGCTCATTAGAAACCCCAACACTTACTCCAGCCTTCTTGGCGTGGCATGGTCTCTC
ATATCATACAAGTGGAACATCAAAATGCCAACAATTGTTAGTGGATCCATATCAATATTA
TCTGATGCTGGATTGGGAATGGCTATGTTCAGTCTCGGATTATTCATGGCTTTACAACCG
AAGATCATAGCTTGTGGAAAATCTGTTGCAACATTTTCAATGGCTGTTAGGTTCCTAACC
GGCCCAGCAGTGATTGCTGCAACTTCTATTGCTGTCGGTCTTCGTGGAGTTCTGTTGCAT
GTTGCAATAGTTCAGGCTGCTCTTCCTCAAGGCATAGTTCCTTTTGTATTTGCCAAGGAA
TATAATGTCCATGCAGACATCCTTAGTACCGCGGTTATTTTTGGAATGCTCATTGCCCTG
CCCATAACAATACTCTACTATATCCTTCTCGGGCTC
>Malsy_14g009640
ATGATCAGTTTCACAGACCTGTACCACGTCCTCACCGCCGTTGTGCCGCTGTACGTGGCC
ATGATCTTAGCCTACGGCTCCGTGAAATGGTGGAAGATCTTCAGCCCCGACCAATGCTCC
GGCATCAACCGCTTCGTCGCTCTGTTTGCAGTTCCTCTGCTCTCCTTCCACTTCATCTCC
ACCAACAACCCCTATGCCATGAACTACAGGTTCATAGCGGCTGACACGCTTCAGAAAGTC
ATCGTCCTGTTGGTCCTAGCCGTGTGGTCGAGAACCAGCGCCAGAGGCTCTCTCGAGTGG
TCCATCACTCTTTTCTCCCTCTCCACTCTGCCCAACACTCTGGTCATGGGGATACCCCTT
CTGAAGGGCATGTACGGTGAC---GCCTCCGGCAGCCTCATGGTCCAAATCGTCGTCCTC
CAGTGTATTATTTGGTACACTCTTATGCTGTTCCTCTTCGAGTACAGGGGCGCTCGCCTC
CTCATTGGTGAACAGTTCCCG---GACACCGCCGGCTCCATCATTTCCTTCAGGGTCGAT
TCCGACATCATTTCCTTGGACGGAAAAGAGCCGTTGCAGACAGAGGCCGAGGTCGGAGAA
GACGGGAAGCTCCATGTCACTGTCAGAAAATCGACGAGCTCTCGCTCCGAAATATACTCC
AGA---AGATCCCACGGACCCAACTCCGGCGTGTCCTTAACCCCAAGGCCTTCTAATCTC
ACCAATGCTGAGATTTACAGCCTTCAGTCTTCGCGAAACCCGACTCCCAGAGGCTCCAGC
TTTAACCACACTGATTTCTACTCCATGGTG---AAC---------------------GGG
AAAAACATG---------AGC---------------------------------------
------AATGCGAGTCCGAGGCAGTCGAATTACGGGAATGTGGGGTTTGATGAGGAGGCT
AGAGGAGTTGGG------------------GGGCCCAGAGGAGCAGCAAATGTG------
------------------------GGGAGTTTGGGGTATCCGGCGCCTCCCAGTGCCGGG
ATA---TTCTCTCCGGTGACCGGACCC---------------------------------
GCCGCTGGGGCA---------------------------AAGAAGCAACCCAATGGCACC
------------------GATGGTGGCAAAGACCTACACATGTTTGTTTGGAGCTCAAGC
GCTTCGCCTGTGTCGGAA---GGAGGCATTCATGTTTTC---------AGA---GGAGAA
TATGGC------------------------------------AATGAACTTGCTGGG---
GTT---GCTGCT------------------------CTC------CACAAAGAT---TAT
GATGAGTTTGGCCGAGATGAGTTCAGCTTCGACAACAGGCCGGCTTCAAACGGGGCT---
GAT------------CGGGAAGGTCCG---GTGCTTTCCAAGTTG---------GGTTCG
AGCTCCACCACTGAACTC---CACCCCAAGACAGCTAAT---------GGTGGTGAATCA
AAGACCACAGCCATGCCGCCTGCTAGCGTTATGACCCGACTCATTCTTATTATGGTGTGG
CGAAAACTGATTAGGAACCCAAACACTTACTCCAGCCTCATTGGCCTCACCTGGTCTCTG
GTCTCCTACAAGTGGCACATTGTTATGCCTGCAATTGTAGCCCGTTCGATAGCCATTCTG
TCTGATGCAGGTCTTGGAATGGCCATGTTTAGTCTTGGCTTGTTCATGGCTTTACAACCA
CGGATGATTGCTTGCGGAAATACAGTTGCTTCCTTTGCTATGGCAGTTCGATTCCTCACT
GGGCCGGCTGTCATGGCAGCGGCCTCAATTGCTGTTGGACTGCGAGGTGTTTTGTTGCAC
ATTGCCATTGTACAGGCAGCTCTTCCACAAGGGATTGTTCCGTTTGTCTTTGCCAAGGAA
TACAATGTTCATCCTGACATACTAAGCACCGGGGTTATCTTCGGAATGCTAATCGCTCTT
CCGATCACATTGGTTTACTACATCTTGCTAGGGCTT
>Malsy_14g021800
ATGATCACATTATCCGACTTCTACCACGTCATGACGGCGGTGGTGCCGCTCTACGTGGCT
ATGATCTTGGCCTACGGCTCCGTAAAGTGGTGGAAGATCTTCACCCCCGACCAGTGTTCC
GGCATCAACCGCTTCGTCGCTCTCTTCGCCGTCCCCCTCCTCTCTTTCCACTTCATCTCC
AGCAACGACCCTTACAACATGAACACCCGCTTCATCGCCGCCGACACCCTCCAGAAGCTC
ATCGTCCTCGCCGTCCTCGGAGTCTGGACCAAAGTCAGCAAAAGGGGCTGCCTGGAATGG
ATGATCACTCTCTTCTCCGTCTCCACTCTGCCTAACACTCTGGTCATGGGAATCCCATTG
CTCAAAGGAATGTACGGCGAT---TTTTCCGGGAGTTTGATGGTGCAGATCGTCGTCCTC
CAGTGCATTATCTGGTACACTTTGATGCTTTTCATGTTCGAATACCGAGGAGCAAGACTC
CTCATCTCCGAGCAGTTTCCC---GACACGGCGGGATCCATTGTCTCCATCCACGTCGAC
TCCGACATCATGTCGCTCGACGGAAGACAGCCCCTCGAAACCGAAGCGGAGATCAAGGAG
GACGGCAAGCTCCACGTTACTGTTAGAAAATCAAACGCTTCGCGGTCGGATATTTTCTCG
CGG---CGGTCTCAGGGGCTGTCG---------TCCACCACCCCGCGGCCTTCGAATCTT
ACCAATGCGGAGATTTACTCCCTGCAGTCGTCGAGAAATCCGACGCCGAGAGGATCGAGC
TTTAACCACACGGATTTTTACTCTATGATG---GCTGCC------------------GGA
AGGAACTCC---------AATTTCGGA------GCTAACGACGTTTACGGGATGTCTACG
TCCAGAGGGCCGACTCCACGGCCGTCAAATTTC---------------GAGGAAGACTGT
GGAGGCGGCGCTGTCAGCTCT---GCTACTGGAAACAAGCCGAGATTTTACCACGGCGGG
CAA------------GGT---AATGCGGCGGCGCATTACCCGGCTCCG---AACCCAGGA
ATG---TTTTCTCCGACGGCGTCTAAA---ACCGTCAATGCTAATGCTAAT---ACCAAT
GCCATGAATGCA------------------------------AAGAGGGCTAATGGGCAA
GCTCAGAAAACAGAGGACAATGGCGGGAAGGATCTCCATATGTTTGTTTGGAGCTCAAGT
GCTTCTCCTGTTTCAGAT---------------GTGTTC---------GGAAGCAATGAA
TACGGCGCC------------------CATGATCAC------AAAGAAGTTAAATTGGCT
GTG---TCTCCAGGAAAAGTGGAGGGGAGGAGAGAGAAT------CAGGAGGAG---TAC
------TTGGAGAGAGAGGATTTCAGCTTTGGAAACAGAGAT------------------
CAG------------ATGAACATG---------------------------------AAC
AAT---------GAG------GCTGAGAAAGGAGGG------------GATGGGATTGGA
AAAGCCAAAGTGATGCCTCCAACAAGTGTGATGACAAGGCTTATTCTCATCATGGTTTGG
AGAAAACTCATCAGAAACCCAAACACTTACTCCAGCTTGATTGGCCTCACTTGGTCTCTA
GTCTCATTCAGGTGGCACGTTCAAATGCCAGCAATTGTAGCAAAGTCCATTGCCATACTG
TCTGATGCAGGACTTGGCATGGCCATGTTCAGCCTTGGTTTGTTTATGGCTTTGCAGCCA
AAGATCATAGCATGTGGAAACTCCATTGCAGCTTTTACCATGGCTGTGAGATTCCTCACA
GGCCCAGCTGTCATGGCAGCTGCTTCCATTGCTGTTGGCTTAAGAGGCACTCTCTTGCAT
GTTGCCATTGTACAGGCAGCCCTACCCCAAGGAATTGTCCCCTTTGTCTTTGCCAAGGAA
TACAATGTACACCCTGATATTCTCAGCACAGGGGTTATATTTGGAATGTTGATTGCATTG
CCCATCACGCTTGTTTACTACATTTTGTTGGGGCTA
>Malsy_16g001970
TTCACTCACGCGCACTCCCAACAGCCAGTAAAAAATGATTTCGTGGCACGACCTTTACAA
CGTGTTGACGGCGGTGGTGCTGTACGTTGGCTCCGTATCTTCTCCCCTGACCAGTGCTCC
GGCATCAACAGCTTCGTGGCGATATTCGCTGTCCCCTTGCTCTCCTTCCACTTCATCTCC
ACCAACGACCCCTACACCATGAACTTCCGGTTCATCGCCGCCGACACCCTCCAGAAAATC
ATCATGCTCTTCGCCCTCGGCCTATGGACCAACTTCACCCGCAACGGCAGCCTAGAGTGG
CTGATTACGATTTTCTCCCTCTCCACCCTCCCCAACACTCTCGTCATGGGGATTCCGCTG
TTAATCGCCATGTACGGCAAACCGGAATCCGGCAGCCTCATGGTGCAGCTGGTGGTGGTC
CAGTGCATCATCTGGTACACTCTCCTACTCTTCCTGTTCGAGTACCGCGGTGCCAAGCTC
TTAATCATGGAGCAGTTTCCG---GAGACCGCTGCCTCCATCGTCTCCTTTAAACTCGAC
TCCGACGTCGTTTCGCTCGACGGCAGGGATTTTTTGGAAACCGATGCCGAAATCGGTAAC
GACGGGAAGCTCCATGTCAAGGTACGGAAGTCCAACGCATCGAGGCGGTCGCTA------
------------------------------TCTGCAATGACGCCCCGGCCGTCTAACCTC
AGCAGCGCGGAGATTTACAGCCTGAGCTCCTCCCGAAATCCCACCCCGCGAGGCTCCAAC
TTTAACCCCTCCGATTTGTACTCCATGATG---GGGGTTCATGGGTTCAAC------AGC
TGCCACTCC---------AACTTCGGA------CCCGCCGACTTGTATTCGGTTCAGTCC
TCCCGCGGTCCGACTCCACGGCCCTCCAATTTC---------------GAGGAGAATTGC
GCG------------------GCTCAGACCGTT---------------------------
---------------AAG---ACGGTACCCGCATCGTACCCGGCCCCG---AATCCTGAA
TTC---TCGGCGCCCACAGCTAAAAATAGCGACACAATTCAAAAG------CAGCAGCAG
CCGCAAGTGGCAGATCAACCGGTTTCGGACAGT---GCTGCTGCTAAAACGAATAGTCTT
------------------CTCGATGCTAAAGAGCTCCACATGTTCGTTTGGAGCTCCAGC
GAGTCCCCTGTTTCTGAAGGCAGTGGGCTCCATGTTTTT---------GGTGGGACCGAT
TTCGGTGCTGCCGAGGAATCTGGACGGTCCGATCATGGCGCCAAGGAGATCAGAATGCTT
GTT---GCTGACCACCTCCAAAATGGAGAAAACAAAAGTGCGCCAACGGCG---------
GAGGGGTACGGCGGGGAAGCGTTGAGATGTGGCTGGAGGGGTGGCGAG---GGAGAG---
GAGGCTGAAGGGGAAAAAGAGGGAACCACAGGGCTTAATAAGCTG---------GCGTCC
AGCTCCACTGCAGAGCTG---CACGCAAGG------------------------------
GGCGGAAGGCAAATGCCGCCGGCGAGCGTTATCACCCGTCTGATCTTGATCATGGTTTGG
CGGAAGCTTATCCGTAACCCCAACACGTATTCGAGCCTCATTGGTCTCATCTGGGCTCTC
ATCGCTTTCCGGTGGCATGTGGGGATGCCAAAAATAGTAGAAAAGTCAATTTCCATACTG
TCTGATGCTGGACTTGGAATGGCTATGTTCAGCTTAGGTCTTTTCATGGCACTTCAACCC
AGGATAATAGCATGTGGGAACTCAGTTGGCGGATATGCAATGGCAGTAAGGTTCCTCACT
GGCCCCGCCGTTATGGCTGCCGCCTCCATTGCTGTTGGCCTCCGGGGCACCCTCCTCCAC
TTAGCGATTGTCCAGGCTGCTCTTCCTCAAGGACTTGTTCCCTTTGTCTTTGCCAAGGAG
TACAATGTTCATCCAGCCATTCTTAGCACTGCGGTTATTTTCGGAATGTTGATAGCGTTA
CCTATTACATTGGTCTACTATATTCTTCTGGGATTA
>Malsy_16g019850
ATGATTACTGGCAAGGACATTTACGATGTTCTTGCAGCCATAGTCCCCTTATACGTGGCT
ATGATCTTAGCCTACGGTTCTGTTAGGTGGTGGAAAATCTTCACGCCCGACCAATGCTCC
GGCATAAACCGCTTCGTCGCTGTTTTCGCCGTCCCATTGCTCTCCTTCCACTTCGTATCC
TCCAACGACCCTTACGCCATGAACTACCAATTCATCCTCGCCGACTCCCTCCAAAAAGTA
GTCATCCTCGTTGCCCTCTTCCTCTGGCAAGCCTTCTCCAAGCGCGGCAACCTCGAGTGG
ATGATCACGCTCTTCTCCCTCTCCACCCTCCCCAACACCCTCGTCATGGGCATCCCTCTT
TTACGCGCCATGTATGGCGAC---TTCTCCGGGACGCTGATGGTTCAGATTGTCGTTTTG
CAGAGCGTGGTCTGGTACACTCTCATGCTCTTCATGTTCGAGTACCACGGCGCGAAGCTG
CTCATCTCTGAGCAGTTCCCG---GAGACTGCAGCTTCGATCACGTCGTTCAAAGTTGAC
TCTGACGTCGTTTCGCTCAACGGTCGAGAGCCGCTGCAAACCGACGCGGAAATCAGCGAT
GACGGGAAGCTTCACGTGGTGGTGAAAAGATCGAATGCGTCGTCTATGGTATCT---TCT
TTCAACAAGTCACACGGGTTGAACTCTTTGAATTCGATGACCCCACGGGCTTCGAATCTC
ACGGGAGTCGAGATTTACTCGGTGCAGTCCTCTCGCGAGCCCACCCCGCGGGCTTCCAGC
TTCAACCAGACGGATTTTTACGCCATGTTTAACGCCAGCAAGGCCCCAAGC------CCC
AAACACGGATATACAAATAGCTTTCAAGGCGGATTCGGGGACGTTTATTCGGTGCAGTCA
TCCGAAGGGGTGACGCCGACAACTTCGAATTTC---------------GATGAGGAGGCG
ATGAAGATGAGTAAT------------ATGAGTAATAAGAAGAGCGGGGCGAGGAGCATG
AGTGGTGAGATCTTCATTGGTGGTCCGGCCTCTTCATACCTGCCTCCG---AATCCCTTG
TTT---TCAGGGTCTACGAGTGGCGGGCTGAAGAAGAAAGATAGC---------------
------GCTAGT---------------------GGTGGAGGTGGTGGTAGTGGTGGGGCA
------------------TCGCCTAATAAGGAGCCTCATATGTTTGTTTGGAGTTCAAAT
GCATCGCCAGTTTCCAAAGGGAATCTTAGACATGCAATTAATCGAGCTGCTTCCACTGAC
TTTGGCGCTACCGATCCTTCCAAGGTTGCAGGTCTTCGTAAACATGAT---------AGT
GCTGCTGCATCG---------------------------------AAA------GGTATA
CACGAATTAATT---GAGAATATGAGTCCTGGGAGTAAAATGAGAGGAGATAGCGAGCTT
GAG---------ATAGAAGAAGGATCG------------AAATTTCCACCGAGTGTGTCA
CCGTACAGTAGTAGTTGC---CAAAAGAAGGTT---GATATGGAA---GGAGGTGTAGCA
AAGAAGCACCAAATGCCTCCAGCAAGTGTCATGACTAAGCTTATTCTCATCATGGTCTGG
AGAAAGCTCATTAGAAACCCCAACACTTACTCCAGCCTTCTTGGCGTGGCATGGTCTCTC
ATATCATACAAGTGGAAAATCAAAATGCCAACAATTGTAAGTGGATCCATATCAATATTA
TCTGATGCTGGCTTAGGAATGGCTATGTTCAGTCTCGGATTATTCATGGCCTTACAACCA
AAGATCATAGCTTGTGGAAAATCTGTTGCAACATTTGCAATGGCTGTTAGGTTCTTAACA
GGCCCAGCAGTGATTGCTGCAACTTCTATTGCTGTCGGTCTTCGTGGAGTTCTTTTGCAT
GTTGCAATAGTTCAGGCTGCTCTTCCTCAAGGCATAGTTCCTTTTGTATTTGCCAAGGAA
TACAATGTCCACGCGGACATACTTAGCACTGCTGTTATTTTTGGAATGCTTGTTGCCTTG
CCTATAACAATACTCTACTATATTCTTCTCGACCTC
>Pruav_sc0000103.1_g670.1.mk
ATGATCTCATTATCTGACTTCTACCATGTCATGACTGCAGTGGTTCCACTCTACGTGGCC
ATGATCTTAGCCTATGGCTCAGTGAAATGGTGGAAGATCTTCACCCCTGACCAGTGCTCT
GGCATCAACAGGTTTGTGGCTCTGTTTGCAGTCCCACTCCTCTCCTTCCACTTTATCTCC
TCCAACGACCCTTACAACATGAACACTCGCTTCATAGCAGCTGACACTCTCCAGAAGCTC
ATCGTTCTTGCTGTGCTTGCTGTCTGGACCAAAGTCAGCAAAAGGGGCTGCTTGGAATGG
ACCATCACTCTGTTTTCCCTCTCCACTCTGCCCAACACTCTGGTCATGGGCATCCCTTTG
CTCAAAGGAATGTATGGCGAT---TTCTCAGGAAGCCTCATGGTCCAAATTGTTGTGCTT
CAGTGCATTATTTGGTACACTTTGATGCTCTTCATGTTTGAATACAGAGGTGCCAAATTG
CTCATCTCCGAACAGTTCCCA---GACACTGCTGGCTCCATTGTCTCCATCCATGTTGAT
TCTGACATCATGTCATTGGATGGGAGGCAGCCACTTGAAACTGAAGCTGAAATCAAAGAA
GATGGCAAGCTTCATGTCACTGTGAGGAAATCAAATGCTTCGAGGTCTGATATCTTTTCA
AGA---AGGTCTCAGGGATTGTCG---------TCCACAACTCCAAGGCCTTCAAACCTC
ACCAATGCAGAGATTTACTCTCTGCAGTCTTCAAGAAACCCAACTCCAAGAGGGTCTAGT
TTCAATCACACAGACTTTTACTCTATGATG---GCTGCT------------------GGG
AGGAACTCC---------AACTTTGGT------TCTTCAGATGTTTATGGGCTCTCTGCA
TCCAGAGGGCCAACTCCAAGGCCGTCAAATTAT---------------GAGGAAGATGGT
ACTGGT------GTGGTCAGC---GCTACAGGTAATAAGCCAAGGTTTTACCACGGCGGC
CAGCAA---------AAC---AATACGACAGCCCATTACCCGGCACCC---AATCCGGGA
ATG---TTTTCACCTACAGCCTCCAAA---AATGTTGCTGCTGCTAATAAT---------
------------------------------------------------------------
------------------------------------------------------------
------------------------------------------------------------
------------------------------------------------------------
---------------AATATGGAAGGTCGTAGAGAGAAT------CAAGAAGAG---TAC
------TTGGAGAGAGATGATTTCAGCTTTGGCAACAGGGAT------------------
CAG------------ATGAACATG---------------------------------AAC
CAT---------GAG------CAAGCTGAGAAAGCA------------GCGGGGGATGGG
AAGGGCAAAGTGATGCCTCCAACCAGTGTGATGACTAGGCTGATTCTGATCATGGTTTGG
AGAAAACTCATCAGAAACCCCAACACTTACTCAAGCTTGATTGGCCTCACCTGGTCTCTA
GTTTCATTCAGGTGGCATATTCAAATGCCAGCCATTATAGCAAAGTCCATTGCCATACTA
TCTGATGCAGGACTTGGCATGGCCATGTTCAGCCTTGGTCTGTTTATGGCTTTGCAACCG
AGGATCATAGCATGTGGAAATTCCATTGCAGCTTTTACTATGGCTGTGAGATTCCTTACA
GGTCCAGCTGTCATGGCAGCTGCTTCCATTGCTGTTGGCTTAAGAGGCACTCTCTTGCAC
GTTGCTATTGTTCAGGCAGCTCTACCCCAAGGAATTGTTCCCTTTGTCTTTGCTAAGGAA
TACAATGTACACCCTGATATTCTCAGCACAGGGTATATTTGGAATGTTTGCGTTGCCCAT
AACGCTTGTCTACTACATTTTGTTGGGTTTGCATTC
>Pruav_sc0000299.1_g150.1.mk
ATGATTTCTCTAGCTGATGTCTATCATGTTGTGGCAGCCACTGTCCCTCTATATGTTGCC
ATGATTTTAGCCTATGTTTCTGTGAAATGGTGGAAGCTCTTCACACCAGATCAATGTTCT
GGCATAAACAAGTTTGTGGCAAAATTCTCAATCCCTCTCTTGTCATTTCAAGTGATTTCT
GGGAATAACCCCTACAAAATGAACCTCAAACTCATTCTCTCTGACTGCCTACAAAAACTA
ATTGCTTTTCTAGCATTGACAGCAATCACTAAATTCAGCTCCCATGGAGGCTTGAATTCG
ATCATAACCGGTCTCTCTCTGTCAACTATGCCTAACACATTAATCTTGGGAATTCCTCTG
TTAAAGGCCATGTATGGGGAT---GAAGCAGCCATGCTTGTTACTCAGATAGTTGTGTTA
CAGAGCTTAATCTGGTACAATATGTTATTGTTTCTCTTTGAGTTCAGGGCTGCTAAG---
------------------------------GCAGCCTCT---------------------
------------------------------------------------------------
------------------------------------------------------------
------------------------------------GTGACACCT---------------
------------------------------------------------------------
------------------------------------------------------------
------------------------------------------------TCA---------
------TCA---------------------------------------------------
------------------------------------------------------------
------------------------------------------------------------
------------------------------------------------------------
------------------------------------------------------------
---------------------------------------------------GAATCCACT
GCA---------------------------------------------------------
------------------------------------------------------------
------------------------------------------------------------
---------------GAGGAGATG------------------------------------
GAA------------------GCCCCT---------------------------------
------------GAAGCA---CAATCCAAA---------------------GAGGAAGCG
GAGGATGAAACAAGAAGCAGAACTCCTAAGAAAATCAAATCTATCCTCTTAACAGTTGGG
AGGAAGCTTATAGCCAACCCCAACACACATGCAACATTGTTGGGTCTAATTTGGGCAAGC
ATACACTACAAGTGGGGGGTGAAACTGCCAGATATTGTCACACAATCAATTGCAATACTG
TCAACTGGAGGACTTGGTATGGCAATGTTCAGCTTAGGCCTTTTCATGGCATCGCGTGGC
AGCATAATAGCATGCGGGACACGAACGGGGATGCTAGCCATGGGATTGAAGTTCATGGCC
GGGCCTGCGCTAATGGCAGTGTCCTCCTTTGCAGTTGGACTAAGAGGCAGAATTCTCAGA
GTGGCAATTGTGCAGGCGGCTCTTCCTCAAGGAATCGTTCCATTCGTTTTCGCGAAAGAA
TATAATGTACATCCAGACATTTTGAGCACCGGGGTTATATTTGGGATGCTCATTGCCTTG
CCAATAGCATTGGCCTACTACTTCCTACTGGGACTA
>Pruav_sc0000624.1_g580.1.mk
CTGTTAGCCGTGGGCGACATATACGATGTTTTTGCAGCCATAGTCCCTTTATACGTGGCT
ATGATCTTAGCCTACGGTTCCGTCCGGTGGTGGAAAATCTTCACCCCGGACCAATGCTCC
GGCATAAACCGCTTCGTGGCGGTTTTCGCCGTCCCATTGCTCTCCTTCCACTTCATCTCC
TCCAACGACCCTTACGCCATGAACTACCAGTTTATCCTCGCCGACTCCCTCCAAAAAGTC
GTCATCCTCGTCGCCCTCTTCCTCTGGCAAGCCTTCTCCAAACGCGGCAACCTCGAGTGG
ATGATCACGCTCTTCTCCCTCTCCACCCTCCCCAACACCCTCGTCATGGGCATCCCGCTG
CTCAAAGCCATGTACGGCGAC---TTCTCCGGCACCTTGATGGTTCAGATTGTTGTTTTG
CAGAGTGTGATCTGGTACACTTTCATGCTCTTCATGTTCGAGTACCGCGGCGCCAAGCTC
TTGATCTCCGAGCAGTTCCCG---GAGACTGCAGCTTCGATCACGTCATTCAGAGTTGAC
TCCGACGTCGTTTCACTCAACGGCCGGGAGCCGCTGCAAACAGACGCGGAGATCGGCGAC
GACGGGAAGCTTCACGTGGTGGTGAAGCGGTCCAATGCTTCGTCTATGGTGTCG---TCC
TTCAACAAGTCACACGGGTTGAACTCGCTGACTTCGATGACCCCGCGGGCTTCGAATCTC
ACGGGAGTCGAGATTTACTCGGTGCAGTCCTCCCGTGAACCGACGCCGCGGGCGTCCAGC
TTCAACCAAACGGATTTTTACGCCATGTTTAATGCCAGCAAGGCGCCGAGC------CCC
AAGCACGGCTACACAAACAGTTTCCAAGGTGGATTCGGGGACGTTTATTCAGTGCAGTCT
TCGAAAGGGGTGACGCCGAGGACTTCAAATTTT---------------GATGAGGAGGCG
TTGAAGATGAGTACT---------------AGTAATAAGAAGAGGGGGGCGAGGAGTATG
AGCGGTGAGATCTTCAATGGTGGTATGGTCTCTTCGTACCCTCCTCCA---AACCCGATG
TTT---TCCGGGTCTACCAGTGGTGGGCCGAAGAAGAAAGATAGTGGA------------
---GGTGGCGGTGGCGGTGGA------------GGCGGTGGTGGTGGTAGTGGTGGGGCA
------------------GCGCCAAATAAGGAGCTTCACATGTTTGTTTGGAGTTCGAGT
GCATCGCCAGTTTCTGAAGGGAATCTTAGACATGCAGTAAATCGAGCTGCTTCCACTGAC
TTTGGGGTAATTGATCCTTCCAAGGCAGCAGCTCTTCATCAACATGAA------------
ACTGCTGCTTCA---------------------------------AAA------GGTATG
CATGAGTTAATT---GAGAATATGAGTCCTGGGAGGAAAATGAGTGGAGATAAGGAGCTT
GAG---------ACAGAAGAAGGATCC------------AAGTTTCCACCAAGTGCCTCT
CCGTACAGT---AGTTGC---CAGAAGAAAGTG---GACATGGAA---GGAGGTGTAGCC
AAGAAGCACCAAATGCCTCCTGCCAGTGTCATGACTAGACTTATACTCATCATGGTCTGG
AGAAAGCTCATTAGAAACCCCAACACCTACTCCAGCCTTCTTGGCGTGGCCTGGTCTCTC
ATATCATACAAGTGGCACATCAAAATGCCAACAATTGTAAGTGGATCCATATCAATCTTA
TCTGATGCTGGTTTGGGAATGGCTATGTTCAGTCTCGGATTATTCATGGCTTTACAACCA
AAGATCATAGCTTGTGGAAAATCTGTTGCAACATTTGCAATGGCTGTTAGGTTTTTAACA
GGCCCAGCAGTGATTGCTGCAACCTCTATTGCTGTTGGTCTTCGGGGAGTTCTTTTACAT
GTTGCAATAGTTCAG------------------------------------------GAA
TACAACGTCCACGCAGACATACTTAGCACTGCGGTCATTTTTGGAATGCTGGTTGCCTTG
CCCATAACAATTCTCTATTATTTTCTTCTTGGGCTC
>Pruav_sc0001218.1_g170.1.mk
ATGATCAGTTTCACAGACCTCTACCACGTTCTCACAGCTGTTGTGCCACTCTATGTGGCC
ATGATCTTAGCCTACGGCTCAGTGAAATGGTGGAAGATCTTCAGCCCTGATCAGTGTTCA
GGCATAAACCGCTTTGTGGCTCTGTTTGCAGTTCCTCTGCTCTCTTTCCACTTCATCTCC
ACCAACAATCCCTATGCCATGAACTACAGGTTCATAGCAGCAGACACTCTTCAGAAAGTC
ATAGTCTTGGTGGCCCTAGCAGTATGGTCAAGAACCAGCTCAAGAGGTTCTCTAGAATGG
TCCATAACTCTCTTTTCTCTCTCCACTCTCCCCAACACTCTGGTCATGGGCATACCCTTG
TTAAAGGGTATGTATGGAGAT---GCCTCAGGCAGCTTGATGGTCCAAATTGTGGTCCTC
CAATGCATCATTTGGTACACTCTGATGCTCTTCTTGTTTGAGTACAGAGGAGCTAGGCTC
TTGATTGGAGAACAGTTCCCA---GACACTGCTGGCTCCATCATTTCCTTCAGGGTTGAT
TCTGATATCATTTCCTTAGATGGGAAAGAGCCGTTGCAAACAGAAGCTGAGGTTGGTGAA
GATGGCAAGCTCCATGTCACTGTCAGAAAATCTACTAGCTCTCGCTCTGAAATCTACTCC
AGA---AGATCCCACGGACCCAACTCTGGCGTTTCCTTAACTCCAAGGCCTTCTAATCTA
ACAAATGCTGAGATTTACAGCCTTCAGTCTTCAAGAAACCCAACTCCCAGAGGCTCAAGC
TTTAATCACACTGACTTCTACTCCATGGTG---AAC---------------------GGC
AAGAACATG---------AGC---------------------------------------
------AATGCGAGTCCAAGGCAGTCAAATTATGGAAATGTTGGGTTTGATGAAGAGGCA
GGAGGAGTTGGGATGAGA------------GGAGCAAATGGGGTTTATCCGCCG------
------------------------GGGAATTCAGGGTATCCCGCACCTCCTACAGCCGGA
ATT---TTCTCTCCGGTGACCGGGCCC---------------------------------
------AATGCG---------------------------AAGAAGAAACCCAATGGGGCT
------------------GATGGCGGTAAAGACCTCCACATGTTTGTTTGGAGCTCAAGC
GCCTCACCTGTGTCTGAA---GGAGGCATTCATGTTTTC---------AGAGGTGGAGAG
TATGGC------------------------------------AATGACATTGGTGGG---
GTT---GCT---------------------------CAC------CAAAAGGAT---TAT
GATGAGTTTGGCCGAGATGAGTTCAGCTTTGACAACAGACCAAATTCAAATGGGGTT---
GAC------------CGTGAAGGTCCT---GTGCTTTCCAAGTTG---------GGTTCA
AGCTCCACCACTGAACTC---CATCCCAAGACAGCT------------CATGGTGAACCA
AAGGCCACAGCCATGCCACCTGCTAGTGTTATGACCAGACTGATTCTTATCATGGTTTGG
CGAAAACTCATTCGGAATCCAAACACTTACTCCAGCCTTATTGGCCTCACCTGGTCTTTA
GTCTCATATAAGTGGCATGTTGTTATGCCCGCAATCGTGGCCCGTTCAATCGCCATTCTG
TCAGATGCAGGTCTTGGAATGGCCATGTTTAGTCTTGGCTTGTTCATGGCATTACAACCA
AAGATGATTGCCTGTGGAAATTCAGTTGCTTCCTTTGCCATGGCAGTTCGATTCCTCTCC
GGTCCGGCTGTCATGGCGGCAGCCTCAATTGCTGTAGGACTGCGAGGTGTTCTGTTGCAC
ATTGCCATTGTACAGGCAGCTCTTCCACAAGGGATTGTTCCCTTTGTCTTTGCCAAGGAA
TACAATGTTCATCCTGACATACTAAGCACCGGGGTTATTTTTGGAATGCTAATTGCTCTG
CCTATCACATTGGTTTACTACATCCTGCTTGGACTG
>Pruav_sc0002842.1_g240.1.mk
ATGATAACAGCACAAGATTTCTACAAAGTCACCTGTGCAATTGTCCCGCTATACTTTGCA
ATGCTGGTGGCCTATGCCTCTGTCAAATGGTGCAAAATATTCACACCGGAGCAGTGCTCC
GGCATCAACCGCTTCGTCGCGGTTTTCGCGGTTCCGGTGCTGTCTTTCCACTTCATATCC
CAAAACAACCCTTATCAGATGGACACCAAGTTCATATTGGCTGACACTTTCTCTAAGCTC
TTGGTCCTTGCTTTGCTCTCACTTTGGGCAATTTTCTTCAAGGCAGGAGGGCTTGACTGG
CTTATCACTCTCTTCTCATTGGCCACTCTGCCCAATACACTGGTCATGGGCATCCCTTTG
CTCAAGGCCATGTATGGCGAT---TTCACTCAATCCCTCATGGTTCAAGTGGTTGTGCTT
CAATGCATCATATGGTACACACTTTTGCTCTTCCTCTTTGAATACAGAGCAGCCACACTA
CTCATCCAAACCCAGTTCCCGGGACCCACCGCCGCAGCCATAACAAAGTTCGAAATCGAT
GACGACGTTATCTCCTTAGACGGCAGAAACGCGCTTTGTACCGAGTCGGAAACCGACGAT
AACGGCCGTATCCGGGTCCGCATCCGACGCTCCACGTCATCAGTCCCTTCCTCA------
---------------GCTCTATCATCCTCCATGGGTCTTACTCCCAGACCATCAAACCTT
TCCAACGCCGAAATTTTCTCAATCAACACACCTCAC------------------------
TTGGGGCATGGTGACGTG---GCGTTT------GGGTATCGATCC------GCAAGCCCT
CAATTTTCC---------GGCTACGCG------TCCTCTGACGCGTACTCGCTACAG---
---------CCGACGCCGCGTGCGTCGACTTTT---------------AATGAAATGGAC
ACCACGACTGTC------------------------------------------------
------------------------ACCACGGCCAAC---------------ACTCCGGTT
TGGGGGAGGTCTCCTGTGGCC---------------------------------------
------------------------------------------------------------
------------------------GGAAAGTTTTCCGTGAGGATGGTGTGGGAGTCGCCG
GTGAAATGTGAAAGTGGG---------------------------------------GAT
CAG------AATCAGCAACAC---------------GGTCGCAAAGAG------------
------------------------------------------------------------
------GTTGGAGAGAAAGAAATCAGCTTCAGAGACTGCACC------------------
---------------------------------------AAAATC---------------
---CCAATGCCAGAGGAGGCAGATACGAAG---------------------GCCGCAGAA
ACTAATCAAGAAATGCCAAGTGCCCTAGTCATGCTAAGGCTTATACTAATCATGGTTGGA
AGAAAGCTTTCCCGCAACCCAAACACATACTCAAGTGTCTTAGGCCTTGTCTGGTCTCTC
ATCTCATTCAAGTGGGATGTGGGGATGCCGAATTTGGTTAAATATTCCATAAAAATAATA
TCCGATGCAGGTCTGGGGATGGCTATGTTCAGTTTAGGGTTGTTCATGGCCCTTCAGCCT
CGGATTATTGCGTGTGGCACAAAAAGGGCAACAATGGGGATGGGGATCCGTTTTATTTGT
GGGCCTCTTCTAATGTCTGCTGCCTCTGTCGCCACTGGTCTAAGAGGAGTAAAACTTCAT
GCTGCCATAGTTCAGGCAGCGCTTCCACAAGGAATAGTACCATTTGTCTTCGCTAGGGAA
TACGGGCTGCATCCTGACATTTTGAGTACAGGGGTTATTTTTGGGATGCTAGTGTCCTTA
CCAGTAACGCTCCTCTACTACATACTTCTAGGTTTG
>Pyrbr_009343690.2_cds_XP_009341965.1_1
ATGATCAGTTTCACAGACCTGTACCACGTCGTCACCGCCGTTGTGCCGCTGTACGTGGCC
ATGATCTTAGCCTACGGCTCCGTGAAATGGTGGAAAATCTTCAGCCCCGACCAATGCTCC
GGCATCAACCGGTTCGTCGCTCTGTTCGCAGTTCCTCTGCTCTCCTTCCACTTCATCTCC
ACCAACAACCCCTACGCCATGAACTACAGGTTCATAGCGGCTGACACCCTTCAGAAAGTC
ATCGTCCTGGCGGTCCTGGCTGTGTGGTCGAGAACAAGCGCCAGAGGCTCTCTCGAATGG
TCCATCACTCTCTTCTCCCTCTCCACTCTGCCCAACACTCTGGTCATGGGGATACCACTT
CTGAAGGGCATGTACGGCGAC---GCCTCCGGCAGCCTCATGGTCCAAATCGTCGTCCTC
CAGTGCATCATTTGGTACACTCTCATGCTCTTCCTCTTCGAGTATAGAGGTGCCCGCCTC
CTCATTGGTGAACAGTTCCCG---GACACCGCCGGCTCCATCATTTCCTTCAGGGTCGAT
TCCGACATTATATCCTTGGACGGGAAAGAGCCGTTGCAGACAGAGGCCGAGGTAGGAGAA
GACGGGAAGCTCCATGTCACTGTCAGAAAATCGACGAGCTCTCGCTCCGAAATCCACTCC
AGA---AGATCCCACGGACCCAACTCCGGCGTGTCCTTCACCCCAAGGCCTTCTAATCTC
ACCAATGCGGAGATTTATAGCCTTCAGTCTTCGAGAAACCCGACTCCCAGAGGCTCCAGC
TTTAACCACACTGATTTTTACTCCATGGTG---AAC---------------------GGG
AAAAACATG---------AGC---------------------------------------
------AATGCCAGTCCGAGACAATCGAACTACGGCAATGTGGGGTTTGATGAGGAGGCC
GGAGGAGTTGGG------------------GGGGCCAGAGGACGAGCAAATGGG------
------------------------GGGAGTTCGGGGTATCCGGCGCCTCCCAGTGCCGGA
ATT---TTCTCTCCGGTGACGGGACCC---------------------------------
GCTGCCGGGGCC---------------------------AAGAAGAAACCCATTGGGGCT
------------------GATGGTGGCAAAGACCTTCACATGTTTGTTTGGAGCTCAAAC
AATTCGCCTGTGTCGGAA---GGAGGCATTCATGTTTTC---------AGAGGAGGAGAA
TATAGC------------------------------------AATGAACTTGTTGGG---
GTT---GCTCCC------------------------CAC------TACGAAGGTTATTAT
GATGAGTTTGGCCGAAATGAGTTCAGCTTTGACAACAGGCCGGCTTCAAACGAGGCT---
GAT------------CGGGAAGGTCCG---GTGCTTTCCAAGTTG---------GGTTCG
AGCTCCACCACTGAACTC---CACCCCAAGACAGCTAAT---------GGTGGTGAATCA
AAGACCGCAGCCATGCCGCCTGCTAGCGTTATGACCCGACTTATTCTAATTATGGTGTGG
CGAAAACTAATTAGGAACCCAAACACTTACTCAAGCCTCATTGGCCTCACCTGGTCTTTG
GTCTCCTACAAGTGGCACATTGTTATGCCTGCGATTGTAGCCCGCTCGATTGCCATTCTG
TCTGATGCAGGTCTTGGAATGGCCATGTTTAGTCTTGGCTTGTTCATGGCTTTACAACCA
AGGATGATTGCTTGCGGAAATACAATTGCTTCCTTCGCCATGGCAGTTCGATTCCTTACA
GGGCCGGCTATCATGGCAGCGGCCTCAATTGCCGTTGGACTGCGAGGTGTTCTGTTGCAC
ATTGCCATTGTACAGGCAGCTCTTCCACAAGGGATTGTTCCGTTTGTCTTTGCTAAGGAA
TACAATGTTCATCCAAACATACTAAGCACCGGGGTTATCTTTGGAATGCTAATCGCTCTT
CCGATCACATTGGTTTACTACATCTTGCTAGGGCTT
>Pyrbr_009344597.2_cds_XP_009342872.1_1
ATGATTTCTCTAACAGATGTCTACCATGTTGTGGCAGCCACTGTTCCTCTATATGTTGCC
ATGATTTTGGCCTACCTTTCTGTGAAATGGTGGAAGCTCTTCACGCCAGATCAATGCTCT
GGAATTAACAAATTTGTTGCCAAATTCTCAATCCCTCTTCTGTCCTTTCAAATCATTTCT
TCCAACGACCCTTACAAAATGAACCATAAACTCATCCTCGCGGACTGCCTCCAAAAACTG
ACTGCATTCCTGGCACTGGCAGCAGTCACTAAATTCAGTTCCTATGGCGGGTTGAATTCC
ATCATAACCGGCCTCTCTCTTTCGACGCTTCCTAACACGTTGATCCTCGGGATTCCGCTG
CTGAAGGCCATGTACGGGGAT---GAGGCGGCCAAGCTTGTGACACAGATAGTTGTGTTG
CAGAGCTTAATCTGGTACAATATGCTGCTGTTTCTGTTCGAGTTCAGGGCCGCTAAG---
------------------------------GCGGCGTCT---------------------
------------------------------------------------------------
------------------------------------------------------------
------------------------------------GTCACACCT---------------
------------------------------------------------------------
------------------------------------------------------------
------------------------------------------------TCA---------
------TCG---------------------------------------------------
------------------------------------------------------------
------------------------------------------------------------
------------------------------------------------------------
------------------------------------------------------------
---------------------------------------------------GAACCCACC
GCA---------------------------------------------------------
------------------------------------------------------------
------------------------------------------------------------
---------------GAGGAAATG------------------------------------
GAC------------------GTGCCT---------------------------------
------------GAAGCG---CAATCGAAA---------------------GATGAGACG
GAGGATGAAACGAGAGCCAACAATACCAAGAAGATCAAATCTATTCTGTTAACAGTTGGG
AGGAAGCTTATAACCAACCCAAACACTCATGCAACATTGTTGGGTCTGATTTGGGCAAGC
ATACACTACAGGTGGGAAGTGAAGCTGCCAGAAATCATTGCGCAATCAATCGCGATACTG
TCGAATGGAGGACTTGGGATGGCAATGTTCAGCTTAGGCCTTTTCATGGCATCGCGCGGT
AGCATAATAGTGTGTGGGACACGAAAGGCGATGATAGCCATGGGATTGAAGTTCATAGCC
GGCCCTGCGATAATGGCGGTGTCCTCCTTTGCAGTTGGACTAAGGGGCAGAGTTCTCAGA
GTGGCAGTAGTGCAGGCAACTCTTCCTCAAGGAATTGTTCCTTTCGTGTTTGCGAAAGAA
TATAATGTACATCCAGACATTTTGAGCACCGGGGTTATTTTTGGGATGCTCATTGCATTG
CCAATAGCATTGGCCTACTACTTCCTTCTGGGATTG
>Pyrbr_009351841.2_cds_XP_009350116.1_1
ATGATTACTGGCAAGGACATTTACGATGTTCTTGCAGCCATAGTCCCCTTATACGTGGCT
ATGATCTTAGCCTACGGTTCCGTTAGGTGGTGGAAAATCTTCACGCCCGACCAATGCTCC
GGCATAAACCGTTTCGTCGCGGTTTTTGCCGTCCCCTTGCTCTCCTTCCACTTCATATCC
TCCAACGACCCTTACGCCATGAACTACCAATTCATCCTCGCCGACTCCCTCCAAAAAGTC
GTTATCCTCGTTGCCCTCTTCCTCTGGCAAGCCTTCTCCAAGCGCGGCAACCTCGAGTGG
ATGATCACGCTCTTCTCCCTCTCCACCCTCCCCAACACCCTCGTCATGGGCATCCCTCTT
TTACGCGCCATGTATGGCGAC---TTCTCCGGGACGCTGATGGTTCAGATTGTCGTTTTG
CAGAGCGTGGTCTGGTACACTCTCATGCTCTTCATGTTCGAGTACCGTGGCGCGAAGCTG
CTCATCTCCGAGCAGTTCCCG---GAGACTGCAGCTTCGATCACGTCGTTCAAAGTTGAC
TCTGACGTCGTTTCGCTCAACGGTCGAGAGCCGCTGCAAACCGACGCGGAAATCGGCGAT
GACGGGAAGCTTCACGTGGTGGTGAAAAGATCGAATGCGTCGTCTATGGTATCT---TCC
TTCAACAAGTCACACGGGTTGAACTCTTTGAATTCGACGACCCCACGGGCTTCGAATCTC
ACGGGAGTCGAGATTTACTCGGTGAAGTCCTCTCGTGAGCCCACCCCGCGGGCTTCCAGC
TTCAACCAGACGGATTTTTGCGCCATGTTTAACGCCAGCAAGGCCCCAAGC------CCC
AAACACGGATATACAAATAGTTTTCAAGGCGGATTCGGGGACGTTTATTCGGTGCAGTCA
TCCAAAGGGGTGACGCCGAGAACTTCGAATTTC---------------GATGAGGAGGCG
ATGAAGATGAATAAT------------ATGAGTTATAAGAAGAGCAGGGCGAGGAGCATG
AGTGGTGAGATCTTCAATGGTGGTCCGGCCTCTCCGTACCCGCCTCCG---AATCCCTTG
TTT---TCAGGGTCTACGAGTGGCGGGCTGAAGAAGAAAGATAGC---------------
------GCTAGT---------------------GGTGGCGGTGGTGGTAGTGGTGGGGCA
------------------GCGCCTAATAAGGAGCCTCATATGTTTGTTTGGAGTTCAAAT
GCATCGCCAGTTTCCGAAGGGAATCTTAGACATGCGGTT---------GCTTCCACTGAC
TTTGGCGCGACCGATCCTTCCAAGGTTGCAGGTCTTCATCAACATGAT---------AGT
GCTGCTGCATCG---------------------------------AAA------GGTATA
CACGAATTAATT---GAGAATATGAGTCCTGGGAGGAAAATGAGAGGAGATAGCGAGCTT
GAG---------ATAGAAGAAGGATCG------------AAATTTCCACCGAGTGTGTCA
TCGTACAGTAGTAGTTGC---CAAAAGAAGGTT---GATATGGAA---GGAGGTGTAGCA
AAGAAGCACCAAATGCCTCCAGCAAGTGTCATGACTAGGCTTATTCTCATCATGGTCTGG
AGAAAGCTCATTAGAAACCCCAACACTTACTCCAGCCTTCTTGGCGTGGCATGGTCTCTC
ATATCATACAAGTGGAAAATCAAAATGCCAACAATTGTAAGTGGATCCATATCAATATTA
TCTGATGCTGGCTTAGGAATGGCTATGTTCAGTCTTGGATTATTCATGGCCTTACAACCA
AAGATCATAGCTTGTGGAAAATCTGTTGCAACATTTTCAATGGCTGTTAGGTTCTTAACA
GGCCCAGCAGTGATTGCTGCAACTTCTATTGCTGTCGGTCTTCGTGGAGTTCTTTTGCAT
GTTGCAATAGTTCAGGCTGCTCTTCCTCAAGGCATAGTTCCTTTTGTATTTGCCAAGGAA
TACAATGTCCACGCGGACATACTTAGCACTGCTGTTATTTTTGGAATGCTTGTTGCCTTG
CCTGTAACAATACTCTACTATATTCTTCTCGGGCTC
>Pyrbr_009357764.2_cds_XP_009356039.1_1
ATGATCACATTATCCGACTTCTACCACGTCATGACGGCGGTGGTGCCGCTCTACGTGGCC
ATGATCTTGGCCTACGGCTCCGTGAAGTGGTGGAAGATCTTCACCCCCGACCAGTGCTCC
GGCATCAACCGCTTCGTCGCCCTCTTCGCCGTCCCCCTCCTCTCCTTCCACTTCATCTCC
ACCAACGACCCTTACAACATGAACACACGCTTCATTGCCGCTGACACCCTCCAGAAGCTC
ATCGTCCTCGCCGTCCTCGGCGTCTGGACCAAAGTCAGCAAAAGGGGCTGCCTGGAATGG
ACGATCACTCTCTTCTCCGTCTCCACTCTGCCCAACACTCTGGTCATGGGAATCCCATTG
CTCAAGGGAATGTACGGCGAA---TTTTCCGGGAGTTTGATGGTGCAGATCGTCGTCCTC
CAGTGCATTATCTGGTACACTTTGATGCTTTTCATGTTCGAATACCGGGGAGCAAGACTC
CTCATCTCCGAGCAGTTTCCC---GACACGGCGGGATCCATTGTCTCCATCCACGTTGAC
TCCGATATTATGTCGCTCGACGGAAGACAACCCCTCGAGACTGAAGCGGAGATCAAGGAG
GACGGCAAACTCCACGTCACTGTCAGAAAATCAAACGCTTCGCGGTCGGATATTTTATCG
CGG---CGGTCTCAGGGGCTGTCG---------TCCACCACCCCGCGGCCGTCGAATCTC
ACTAATGCGGAGATTTACTCCCTGCAGTCTTCGAGAAATCCGACGCCGAGAGGGTCAAGT
TTCAACCACACGGACTTCTACTCCATGATG---GCTACC------------------GGA
AGGAACTCG---------AATTTCGGA------GCTAACGATGTTTACGGGATGTCAGCG
TCCAGAGGGCCGACTCCACGGCCATCAAATTTC---------------GAGGAAGACGGT
GGCGGCGGCGCTGTCAGCTCC---GCTACTGGAAATAAGCCACGGTTTTACCACGGCGGA
CAG------------AAT---AATGCAGCGGCGCATTACCCGGCCCCA---AACCCAGGG
ATG---TTTTCTCCGACGGCGTCCAGA---ACCGTCACCACTAATGCTAAT---AGCAAT
GCCATGAATGCA------------------------------AAGAGAGCTAATGGGCAA
GTTCAGAAAACAGAGGACAATGGCGGGAAGGATCTTCATATGTTTGTTTGGAGCTCAAGT
GCTTCTCCTGTTTCAGAT---------------GTGTTT---------GGAAGCAATGAA
TACGGTGCC------------------CATGATCAC------AAAGAAGTTAAATTGGCC
GTG---TCTCCTGGAAAAGTGGAGGGGAGGAGAGAGAAT------CAGGAGGAG---TAT
------TTGGAGAGAGAAGATTTCAGGTTCGGAAACAGAGAT------------------
CAG------------ATGAACATG---------------------------------AAC
AAT---------GAG------GTTGAGAAAGGAGGG------------GATGGGGTTGGA
AAAGGCAAAGTGATGCCTCCAACAAGTGTGATGACAAGGCTTATTCTCATCATGGTTTGG
AGAAAACTCATCAGAAACCCAAACACTTACTCCAGCTTGATCGGCCTCACTTGGTCTCTA
GTCTCATTCAGGTGGCACGTTCAAATGCCAGCCATTGTAGCGAAGTCCATCGCCATACTA
TCTGATGCAGGACTTGGCATGGCCATGTTCAGCCTTGGTTTGTTTATGGCTTTGCAGCCA
AAGATCATAGCATGTGGAAATTCCGTTGCAGCTTTTGCCATGGCTGTGAGATTCCTTACA
GGTCCAGCTGTAATGGCAGCTGCTTCCATTGCTGTTGGCTTAAGAGGCACTCTCTTACAT
GTTGCCATTGTACAGGCAGCCCTACCCCAAGGAATTGTTCCCTTTGTCTTTGCCAAGGAA
TACAATGTACACCCTGATATTCTCAGCACAGGGGTTATATTTGGAATGTTGATTGCGTTG
CCCATAACGCTTGTTTACTACATTTTGTTGGGGCTA
>Pyrbr_009357869.2_cds_XP_009356144.1_1
ATGATTTCGTGGCACGACCTTTACAAAGTCTTGACGGCGGTGGTGCCGCTGTACGTGGCC
ATGATCTTAGCCTACGGCTCCGTCCGGTGGTGGAAGATCTTCTCCCCCGACCAGTGCTCC
GGCATCAACCGCTTCGTCGCGATATTTGCCGTCCCCTTGCTCTCCTTCCACTTCATCTCC
ACCAACAACCCCTACACCATGAACTTCCGGTTCATCGCCGCCGACACCCTCCAGAAAATC
ATCATGCTCTTTGCCCTCGGCCTCTGGACCAACTTCACCCGCAACGGCAGCCTCGAGTGG
ATGATTACCATTTTCTCCCTCTCTACTCTCCCCAACACTCTCGTCATGGGGATTCCACTG
TTAATCGCCATGTACGGCCATCCGGAATCCGGCAGCCTCATGGTGCAGGTTGTGGTGCTG
CAGTGCATCATCTGGTACACTCTCCTCCTCTTCCTCTTCGAGTACCGTGGCGCCAAGCTT
CTAATCATGGAGCAGTTCCCG---GAGACCGCCGCCTCCATCGTCTCCTTCAAAGTCGAC
TCCGACGTCGTCTCGCTCGACGGTCGCGATTTTCTCGAGACCGACGCCGAAATCGGCGAC
GACGGAAAGCTACACGTCAAAGTCCGGAAGTCCAACGCATCAAGGCGGTCGCTC------
------------------------------TCCGCAATGACGCCTCGGCCGTCGAACCTC
ACCGGCGCCGAGATTTACAGCCTGAGCTCCTCCCGAAACCCGACGCCGAGAGGCTCCAAT
TTCAACCCCTCCGATTTTTACTCCATGATG---GGAGTCCAAGGGTTCAAC------ACC
CGGCACTCC---------AATTTCGGA------CCCGCCGACTTGTATTCGGTTCAGTCC
TCCCGCGGCCCGACTCCACGACCCTCCAATTTC---------------GAGGAGAATTGC
GCC------------------GCTCAGAACGTTACGTCTCCGCGGTTTGGGTTTTATCCC
GCG------------CAG---ACGGTACCCGCGTCGTACCCGGCCCCT---AATCCGGAG
TTC---TCAGCACCCATAGCTAAAAGTAACAGCAAAAATCAGCAG------CCGCCGCAG
CCCCAAGTGGAGGCGCCGCCGGTTTCGAATAGT---GCTATTGCTAAAACGAATAGTCAT
------------------CACGATGCTAAAGAGCTCCACATGTTTGTATGGAGCTCCAGC
GCGTCCCCGGTTTCCGATGGCGGTGGGCTTCATGTTTTT---------GGCGGGAACGAT
TTCAGTGCGGCCGAGCAATCTGGACGGTCCGATCAGGGCGCCAAGGAGATAAGAATGATT
GTT---GCTGATCACCCCCAAAACGGAGAAAACAAAAGTGCGCCTACGGCG---------
GAGGGGTACGGCGGGGAAGCGTTTAGCTTCGGCGGGAGGGGTGGCGAG---GGAGAG---
GAAGCTGAGAGGGAAAGATCGGGACCCACAGGGCTTACTAAGCTG---------GGGTCA
AACTCCACTACGGAGCTG---CACCCAAAGGGCGGCGGACCTGGT---CATGAGTCAAGT
GTCGGAAAGCAAATGCCGCCCGCGAGCGTTATGACCCGTCTGATCTTGATCATGGTGTGG
CGGAAGCTTATCCGCAATCCCAACACGTATTCGAGCCTCATTGGTCTCATCTGGTCTCTC
ATCGCTTTCCGGTGGCATGTGGCGATGCCAAAAATAGTAGAAAAGTCCATTTCCATACTC
TCTGATGCTGGGCTTGGAATGGCTATGTTCAGCTTAGGTCTTTTCATGGCACTTCAGCCC
AAGATAATAGCATGTGGGAACTCAGTTGCCGGATTTGCAATGGCAGTAAGGTTCCTCACT
GGCCCCGCCGTCATGGCTGCCGCCTCCATTGCTGTTGGCCTCCGTGGCACCCTCCTCCAC
TTAGCTATTGTCCAGGCTGCTCTTCCTCAAGGAATTGTTCCCTTTGTATTTGCCAAGGAG
TACAATGTTCATCCAGCCATTCTTAGCACTGCGGTTATTTTCGGAATGTTGATAGCTTTG
CCAATTACTTTGGTCTACTACATTCTTCTGGGATTG
>Pyrbr_009359640.2_cds_XP_009357915.1_1
ATGATTTCGTGGCACGACCTTTACAACGTGTTGACGGCGGTGGTGCCGCTGTACGTGGCG
ATGATATTAGCCTACGGCTCCGTCCGGTGGTGGAAGATCTTCTCCCCTGACCAGTGCTCC
GGCATCAACAGCTTCGTCGCCATATTCGCTGTCCCCTTGCTCTCCTTCCACTTTATCTCC
ACCAACGACCCCTACACCATGAACTTCCGGTTCGTCGCCGCCGACACCCTCCAGAAAATC
ATCATGCTCTTCGCCCTCAGCCTATGGACCAACTTCACCCGCAACGGCAGCCTAGAGTGG
CTGATTACGATTTTCTCCCTCTCCACCCTCCCCAACACTCTCGTCATGGGGATTCCGCTG
TTAATCGCCATGTACGGCAAACCGGAATCCGGCAGCCTCATGGTGCAGCTGGTGGTGGTC
CAGTGCATCATCTGGTACACTCTCCTCCTCTTCCTGTTTGAGTACCGCGGGGCCAAGCTC
TTAATCATGGAGCAGTTTCCG---GAGACCGCCGCCTCCATCGTCTCTTTTAAACTCGAC
TCCGACGTCGTTTCGCTCGACGGCAGGGATTTTTTGGAAACCGATGCCGAAATCGGTAAC
GACGGAAAGCTCCACGTCAAGGTCCGGAAGTCCAACGCATCGAGGCGGTCGTTC------
------------------------------TCTGAAATGACGCCCCGGCAGTCCAACCTC
AGCAGCGCGGAGATTTACAGCCTGAGCTCCTCCCGAAATCCCACCCCGCGAGGCTCCAAC
TTTAACCCCTCCGATTTGTACTCCATGATG---GGGGTTCATGGGTTCAAC------ACG
CGCCACTCC---------AACTTCGGA------CCTGCCGACTTGTATTCGGTTCAGTCC
TCCCGCGGTCCGACTCCACGGCCCTCCAATTTC---------------GAGGAGAATTGC
GCG------------------GCTCAGACCGTT---------------------------
---------------AAG---ACGGTACCCGCATCGTACCCGGCCCCG---AATCCTGAA
TTC---TCGGCGCCGACAGCTAAAAATAGCAACACAATTCAACAG------CAGCAGAAG
CCGCAAGTGGCAGCGCAACCCGTTTCGGATAGT---GCTGCTGCTAAAACGAATAGTCAT
------------------CACGATGCTAAAGAGCTCCACATGTTCGTTTGGAGCTCCAGC
GATTCCCCTGTTTCTGAAGGCAGTGGGCTCCATGTTTTT---------GGTGGGACCAAT
TTCGGTGCTGCCGAGGAATCTGGACGGTCCGATCGGGGCGCCAAGGAGATCAGAATGCTT
GTT---GCTGATCACCTCCAAAATGGAGAAAACAAAACTGCGCCAACGGCG---------
GACGTGTACGGCGGGGAAGCGTTCAGCTTTGGCGGGAGGGGTGGCGAG---GGAGAG---
GAGGCTGAAAGGGAAAAAGAGGGAACCACAGGGCTTAATAAGCTG---------GCGTCC
AGCTCCACTGCAGAGCTC---CACACAAGG------------------------------
GGCGGAAGGCAAATGCCGCCGGCAAGCGTTATGACCCGTCTGATCTTGATCATGGTTTGG
CGGAAGCTTATCCGCAATCCCAACACGTATTCCAGCCTAATTGGTCTCATCTGGGCTCTC
ATCGCTTTCCGGTGGCATGTGGGGATGCCAAAAATAGTAGAAAAGTCAATTTCCATACTG
TCTGATGCTGGGCTTGGAATGGCTATGTTCAGCTTAGGTCTTTTCATGGCACTTCAACCC
AGGATAATAGCATGTGGGAACTCAGTTGGTGGATATGCAATGGCAGCAAGGTTCCTCACT
GGCCCCGCCGTTATGGCTGCCGCCTCCATTGCTGTTGGCCTCCGGGGCACCCTCCTCCAC
TTAGCTATTGTCCAGGCTGCTCTTCCTCAAGGAGTTGTTCCCTTTGTCTTTGCCAAGGAG
TACAATGTTCATCCAGCCATTCTTAGCACTGCGGTTATTTTCGGAATGTTGATAGCGTTA
CCTATTACGTTGGTCTACTATATTCTTCTGGGATTG
>Pyrbr_009359649.2_cds_XP_009357924.1_1
ATGATTTCGTGGCACGACCTTTACAACGTGTTGACGGCGGTGGTGCCGCTGTACGTGGCG
ATGATATTAGCCTACGGCTCCGTCCGGTGGTGGAAGATCTTCTCCCCTGACCAGTGCTCC
GGCATCAACAGCTTCGTCGCCATATTCGCTGTCCCCTTGCTCTCCTTCCACTTTATCTCC
ACCAACGACCCCTACACCATGAACTTCCGGTTCGTCGCCGCCGACACCCTCCAGAAAATC
ATCATGCTCTTCGCCCTCAGCCTATGGACCAACTTCACCCGCAACGGCAGCCTAGAGTGG
CTGATTACGATTTTCTCCCTCTCCACCCTCCCCAACACTCTCGTCATGGGGATTCCGCTG
TTAATCGCCATGTACGGCAAACCGGAATCCGGCAGCCTCATGGTGCAGCTGGTGGTGGTC
CAGTGCATCATCTGGTACACTCTCCTCCTCTTCCTGTTTGAGTACCGCGGGGCCAAGCTC
TTAATCATGGAGCAGTTTCCG---GAGACCGCCGCCTCCATCGTCTCTTTTAAACTCGAC
TCCGACGTCGTTTCGCTCGACGGCAGGGATTTTTTGGAAACCGATGCCGAAATCGGTAAC
GACGGAAAGCTCCACGTCAAGGTCCGGAAGTCCAACGCATCGAGGCGGTCGTTC------
------------------------------TCTGAAATGACGCCCCGGCAGTCCAACCTC
AGCAGCGCGGAGATTTACAGCCTGAGCTCCTCCCGAAATCCCACCCCGCGAGGCTCCAAC
TTTAACCCCTCCGATTTGTACTCCATGATG---GGGGTTCATGGGTTCAAC------ACG
CGCCACTCC---------AACTTCGGA------CCTGCCGACTTGTATTCGGTTCAGTCC
TCCCGCGGTCCGACTCCACGGCCCTCCAATTTC---------------GAGGAGAATTGC
GCG------------------GCTCAGACCGTT---------------------------
---------------AAG---ACGGTACCCGCATCGTACCCGGCCCCG---AATCCTGAA
TTC---TCGGCGCCGACAGCTAAAAATAGCAACACAATTCAACAG------CAGCAGAAG
CCGCAAGTGGCAGCGCAACCCGTTTCGGATAGT---GCTGCTGCTAAAACGAATAGTCAT
------------------CACGATGCTAAAGAGCTCCACATGTTCGTTTGGAGCTCCAGC
GATTCCCCTGTTTCTGAAGGCAGTGGGCTCCATGTTTTT---------GGTGGGACCAAT
TTCGGTGCTGCCGAGGAATCTGGACGGTCCGATCGGGGCGCCAAGGAGATCAGAATGCTT
GTT---GCTGATCACCTCCAAAATGGAGAAAACAAAACTGCGCCAACGGCG---------
GACGTGTACGGCGGGGAAGCGTTCAGCTTTGGCGGGAGGGGTGGCGAG---GGAGAG---
GAGGCTGAAAGGGAAAAAGAGGGAACCACAGGGCTTAATAAGCTG---------GCGTCC
AGCTCCACTGCAGAGCTC---CACACAAGG------------------------------
GGCGGAAGGCAAATGCCGCCGGCAAGCGTTATGACCCGTCTGATCTTGATCATGGTTTGG
CGGAAGCTTATCCGCAATCCCAACACGTATTCCAGCCTAATTGGTCTCATCTGGGCTCTC
ATCGCTTTCCGGTGGCATGTGGGGATGCCAAAAATAGTAGAAAAGTCAATTTCCATACTG
TCTGATGCTGGGCTTGGAATGGCTATGTTCAGCTTAGGTCTTTTCATGGCACTTCAACCC
AGGATAATAGCATGTGGGAACTCAGTTGGTGGATATGCAATGGCAGCAAGGTTCCTCACT
GGCCCCGCCGTTATGGCTGCCGCCTCCATTGCTGTTGGCCTCCGGGGCACCCTCCTCCAC
TTAGCTATTGTCCAGGCTGCTCTTCCTCAAGGAGTTGTTCCCTTTGTCTTTGCCAAGGAG
TACAATGTTCATCCAGCCATTCTTAGCACTGCGGTTATTTTCGGAATGTTGATAGCGTTA
CCTATTACGTTGGTCTACTATATTCTTCTGGGATTG
>Pyrbr_009359718.2_cds_XP_009357993.1_1
ATGATTTCGTGGCACGACCTTTACAACGTGTTGACGGCGGTGGTGCCGCTGTACGTGGCG
ATGATATTAGCCTACGGCTCCGTCCGGTGGTGGAAGATCTTCTCCCCTGACCAGTGCTCC
GGCATCAACAGCTTCGTCGCCATATTCGCTGTCCCCTTGCTCTCCTTCCACTTTATCTCC
ACCAACGACCCCTACACCATGAACTTCCGGTTCGTCGCCGCCGACACCCTCCAGAAAATC
ATCATGCTCTTCGCCCTCAGCCTATGGACCAACTTCACCCGCAACGGCAGCCTAGAGTGG
CTGATTACGATTTTCTCCCTCTCCACCCTCCCCAACACTCTCGTCATGGGGATTCCGCTG
TTAATCGCCATGTACGGCAAACCGGAATCCGGCAGCCTCATGGTGCAGCTGGTGGTGGTC
CAGTGCATCATCTGGTACACTCTCCTCCTCTTCCTGTTTGAGTACCGCGGGGCCAAGCTC
TTAATCATGGAGCAGTTTCCG---GAGACCGCCGCCTCCATCGTCTCTTTTAAACTCGAC
TCCGACGTCGTTTCGCTCGACGGCAGGGATTTTTTGGAAACCGATGCCGAAATCGGTAAC
GACGGAAAGCTCCACGTCAAGGTCCGGAAGTCCAACGCATCGAGGCGGTCGTTC------
------------------------------TCTGAAATGACGCCCCGGCAGTCCAACCTC
AGCAGCGCGGAGATTTACAGCCTGAGCTCCTCCCGAAATCCCACCCCGCGAGGCTCCAAC
TTTAACCCCTCCGATTTGTACTCCATGATG---GGGGTTCATGGGTTCAAC------ACG
CGCCACTCC---------AACTTCGGA------CCTGCCGACTTGTATTCGGTTCAGTCC
TCCCGCGGTCCGACTCCACGGCCCTCCAATTTC---------------GAGGAGAATTGC
GCG------------------GCTCAGACCGTT---------------------------
---------------AAG---ACGGTACCCGCATCGTACCCGGCCCCG---AATCCTGAA
TTC---TCGGCGCCGACAGCTAAAAATAGCAACACAATTCAACAG------CAGCAGAAG
CCGCAAGTGGCAGCGCAACCCGTTTCGGATAGT---GCTGCTGCTAAAACGAATAGTCAT
------------------CACGATGCTAAAGAGCTCCACATGTTCGTTTGGAGCTCCAGC
GATTCCCCTGTTTCTGAAGGCAGTGGGCTCCATGTTTTT---------GGTGGGACCAAT
TTCGGTGCTGCCGAGGAATCTGGACGGTCCGATCGGGGCGCCAAGGAGATCAGAATGCTT
GTT---GCTGATCACCTCCAAAATGGAGAAAACAAAACTGCGCCAACGGCG---------
GACGTGTACGGCGGGGAAGCGTTCAGCTTTGGCGGGAGGGGTGGCGAG---GGAGAG---
GAGGCTGAAAGGGAAAAAGAGGGAACCACAGGGCTTAATAAGCTG---------GCGTCC
AGCTCCACTGCAGAGCTC---CACACAAGG------------------------------
GGCGGAAGGCAAATGCCGCCGGCAAGCGTTATGACCCGTCTGATCTTGATCATGGTTTGG
CGGAAGCTTATCCGCAATCCCAACACGTATTCCAGCCTAATTGGTCTCATCTGGGCTCTC
ATCGCTTTCCGGTGGCATGTGGGGATGCCAAAAATAGTAGAAAAGTCAATTTCCATACTG
TCTGATGCTGGGCTTGGAATGGCTATGTTCAGCTTAGGTCTTTTCATGGCACTTCAACCC
AGGATAATAGCATGTGGGAACTCAGTTGGTGGATATGCAATGGCAGCAAGGTTCCTCACT
GGCCCCGCCGTTATGGCTGCCGCCTCCATTGCTGTTGGCCTCCGGGGCACCCTCCTCCAC
TTAGCTATTGTCCAGGCTGCTCTTCCTCAAGGAGTTGTTCCCTTTGTCTTTGCCAAGGAG
TACAATGTTCATCCAGCCATTCTTAGCACTGCGGTTATTTTCGGAATGTTGATAGCGTTA
CCTATTACGTTGGTCTACTATATTCTTCTGGGATTG
>Pyrbr_009359727.2_cds_XP_009358002.1_1
ATGATTTCGTGGCACGACCTTTACAACGTGTTGACGGCGGTGGTGCCGCTGTACGTGGCG
ATGATATTAGCCTACGGCTCCGTCCGGTGGTGGAAGATCTTCTCCCCTGACCAGTGCTCC
GGCATCAACAGCTTCGTCGCCATATTCGCTGTCCCCTTGCTCTCCTTCCACTTTATCTCC
ACCAACGACCCCTACACCATGAACTTCCGGTTCGTCGCCGCCGACACCCTCCAGAAAATC
ATCATGCTCTTCGCCCTCAGCCTATGGACCAACTTCACCCGCAACGGCAGCCTAGAGTGG
CTGATTACGATTTTCTCCCTCTCCACCCTCCCCAACACTCTCGTCATGGGGATTCCGCTG
TTAATCGCCATGTACGGCAAACCGGAATCCGGCAGCCTCATGGTGCAGCTGGTGGTGGTC
CAGTGCATCATCTGGTACACTCTCCTCCTCTTCCTGTTTGAGTACCGCGGGGCCAAGCTC
TTAATCATGGAGCAGTTTCCG---GAGACCGCCGCCTCCATCGTCTCTTTTAAACTCGAC
TCCGACGTCGTTTCGCTCGACGGCAGGGATTTTTTGGAAACCGATGCCGAAATCGGTAAC
GACGGAAAGCTCCACGTCAAGGTCCGGAAGTCCAACGCATCGAGGCGGTCGTTC------
------------------------------TCTGAAATGACGCCCCGGCAGTCCAACCTC
AGCAGCGCGGAGATTTACAGCCTGAGCTCCTCCCGAAATCCCACCCCGCGAGGCTCCAAC
TTTAACCCCTCCGATTTGTACTCCATGATG---GGGGTTCATGGGTTCAAC------ACG
CGCCACTCC---------AACTTCGGA------CCTGCCGACTTGTATTCGGTTCAGTCC
TCCCGCGGTCCGACTCCACGGCCCTCCAATTTC---------------GAGGAGAATTGC
GCG------------------GCTCAGACCGTT---------------------------
---------------AAG---ACGGTACCCGCATCGTACCCGGCCCCG---AATCCTGAA
TTC---TCGGCGCCGACAGCTAAAAATAGCAACACAATTCAACAG------CAGCAGAAG
CCGCAAGTGGCAGCGCAACCCGTTTCGGATAGT---GCTGCTGCTAAAACGAATAGTCAT
------------------CACGATGCTAAAGAGCTCCACATGTTCGTTTGGAGCTCCAGC
GATTCCCCTGTTTCTGAAGGCAGTGGGCTCCATGTTTTT---------GGTGGGACCAAT
TTCGGTGCTGCCGAGGAATCTGGACGGTCCGATCGGGGCGCCAAGGAGATCAGAATGCTT
GTT---GCTGATCACCTCCAAAATGGAGAAAACAAAACTGCGCCAACGGCG---------
GACGTGTACGGCGGGGAAGCGTTCAGCTTTGGCGGGAGGGGTGGCGAG---GGAGAG---
GAGGCTGAAAGGGAAAAAGAGGGAACCACAGGGCTTAATAAGCTG---------GCGTCC
AGCTCCACTGCAGAGCTC---CACACAAGG------------------------------
GGCGGAAGGCAAATGCCGCCGGCAAGCGTTATGACCCGTCTGATCTTGATCATGGTTTGG
CGGAAGCTTATCCGCAATCCCAACACGTATTCCAGCCTAATTGGTCTCATCTGGGCTCTC
ATCGCTTTCCGGTGGCATGTGGGGATGCCAAAAATAGTAGAAAAGTCAATTTCCATACTG
TCTGATGCTGGGCTTGGAATGGCTATGTTCAGCTTAGGTCTTTTCATGGCACTTCAACCC
AGGATAATAGCATGTGGGAACTCAGTTGGTGGATATGCAATGGCAGCAAGGTTCCTCACT
GGCCCCGCCGTTATGGCTGCCGCCTCCATTGCTGTTGGCCTCCGGGGCACCCTCCTCCAC
TTAGCTATTGTCCAGGCTGCTCTTCCTCAAGGAGTTGTTCCCTTTGTCTTTGCCAAGGAG
TACAATGTTCATCCAGCCATTCTTAGCACTGCGGTTATTTTCGGAATGTTGATAGCGTTA
CCTATTACGTTGGTCTACTATATTCTTCTGGGATTG
>Pyrbr_009361689.2_cds_XP_009359964.1_1
ATGATTACTGGCAAGGACATTTACGATGTTCTTGCAGCCATAGTCCCCTTATACGTGGCT
ATGATCTTAGCCTACGGTTCCGTTAGGTGGTGGAAAATCTTCACGCCCGACCAATGCTCC
GGCATAAACCGCTTCGTCGCGGTTTTCGCCGTCCCATTGCTCTCCTTCCACTTCATATCC
TCCAACGACCCTTACGCCATGAACTACCAATTCATCCTCGCCGACTCCCTCCAAAAAGTC
GTTATCCTCGTTGCCCTCTTCCTCTGGCAAGCCTTCTCCAAGCGCGGCAACCTCGAGTGG
ATGATCACGCTCTTCTCCCTCTCCACCCTCCCCAACACCCTCGTCATGGGCATCCCTCTT
TTACGCGCCATGTATGGTGAC---TTCTCCGGGACGCTGATGGTTCAGATTGTCGTTTTG
CAGAGCGTGGTCTGGTACACTCTCATGCTCTTCATGTTCGAGTACCGTGGCGCGAAGCTG
CTCATCTCCGAGCAGTTCCCG---GAGACTGCAGCTTCAATCACGTCGTTCAAAGTTGAC
TCTGACGTCGTTTCGCTCAACGGTCGAGAGCCGCTGCAAACCGACGCGGAAATCGGCGAC
GACGGGAAGCTTCACGTGGTGGTGAAAAGATCGAATGCGTCGTCTATGGTATCT---TCC
TTCAACAAGTCACACGGGTTGAACTCTTTGAATTCGATGACCCCACGGGCTTCGAATCTC
ACGGGAGTCGAGATTTACTCGGCGAAGTCCTCTCGTGAGCCCACCCCGCGGGCTTCCAGC
TTCAACCAGACGGATTTTAACGCCATGTTTAACGCCAGCAAGGCCCCAAGC------CCC
AAACACGGATATACAAATAGTTTTCAAGGAGGATTCGGGGACGTTTATTCGGTGCAGTCA
TCCAAAGGGGTGACGCCGAGAACTTCGAATTTA---------------GATGAGGAGGCG
ATGAAGATGAATAAT------------ATGAGTTATAAGAAGAGCGGGGCGAGGAGCATG
AGTGGTGAGATCTTCAATGGTGGTCCGGCCTCTCCGTACCCGCCTCCG---AATCCCTTG
TTT---TCAGGGTCTACGAGTGGCGGGCTGAAGAAGAAAGATAGC---------------
------GCTAGT---------------------GGTGGCGGTGGTGGTAGTGGTGGGGCA
------------------GCGCCTAATAAGGAGCCTCATATGTTTGTTTGGAGTTCAAAT
GCATCGCCAGTTTCCGAAGGGAATCTTAGACATGCGGTT---------GCTTCCACTGAC
TTTGGCGCGACCGATCCTTCCAAGGTTGCAGGTCTTCATCAACATGAT---------AGT
GCTGCTGCATCG---------------------------------AAA------GGTATA
CACGAATTAATT---GAGAATATGAGTCCTGGGAGGAGAATGAGAGGAGATAGCGAGCTT
GAG---------ATAGAAGAAGGATCG------------AAATTTCCACCGAGTGTGTCA
TCGTACAGTAGTAGTTGC---CAAAAGAAGGTT---GATATGGAA---GAAGGTGTAGCA
AAGAAGCACCAAATGCCGCCAGCAAGTGTCATGACTAGGCTTATTCTCATCATGGTCTGG
AGAAAGCTCATTAGAAACCCCAACACTTACTCCAGCCTTCTTGGCGTGGCATGGTCTCTC
ATATCATACAAGTGGAAAATCAAAATGCCAACAATTGTAAGTGGATCCATATCAATATTA
TCTGATGCTGGCTTAGGAATGGCTATGTTCAGTCTTGGATTATTCATGGCCTTACAACCA
AAGATCATAGCTTGTGGAAAATCTGTTGCAACATTTTCAATGGCTGTTAGGTTCTTAACA
GGCCCAGCAGTGATTGCTGCAACTTCTATTGCTGTCGGTCTTCGTGGAGTTCTTTTGCAT
GTTGCAATAGTTCAGGCTGCTCTTCCTCAAGGCATAGTTCCTTTTGTATTTGCCAAGGAA
TACAACGTCCACGCGGACATACTTAGCACTGCTGTTATTTTTGGAATGCTTGTTGCCTTG
CCTGTAACAATACTCTACTATATTCTTCTCGGGCTC
>Pyrbr_009361803.2_cds_XP_009360078.1_1
ATGATCACATTATCCGACTTCTACCACGTCATGACGGCGGTGGTGCCGCTCTACGTGGCT
ATGATCTTGGCCTACGGCTCCGTAAAGTGGTGGAAGATCTTCACCCCCGACCAGTGTTCC
GGCATCAACCGCTTCGTTGCTCTCTTCGCCGTCCCCCTCCTCTCCTTCCACTTCATCTCC
AGCAACGACCCTTACAACATGAACACCCGCTTCATCGCCGCCGACACCCTCCAGAAGCTC
ATTGTCCTCGCCGTCCTCGGCGTCTGGGCCAAAGTCAGCAAAAGGGGCTGCCTGGAATGG
ACGATCACTCTCTTCTCCGTCTCCACTCTGCCCAACACTCTGGTCATGGGAATCCCATTG
CTCAAAGGAATGTACGGCGAT---TTTTCCGGGAGTTTGATGGTGCAGATCGTCGTCCTC
CAGTGCATTATCTGGTACACTTTGATGCTTTTCATGTTCGAATACCGAGGAGCAAGACTC
CTCATCTCCGAGCAGTTTCCC---GACACGGCGGGATCCATTGTCTCCATCCACGTCGAC
TCCGACATCATGTCGCTCGACGGAAGACAGCCCCTCGAAACCGAAGCGGAGATCAAGGAG
GACGGCAAGCTCCACGTTACTGTTAGAAAATCAAACGCTTCGCGGTCGGATATTTTCTCG
CGG---CGGTCTCAGGGGCTGTCG---------TCCACCACCCCGCGGCCGTCGAATCTT
ACCAATGCGGAGATTTACTCTCTGCAGTCGTCGAGAAATCCGACGCCGAGAGGATCGAGC
TTTAACCACACGGATTTTTACTCTATGATG---GCCGCC------------------GGA
AGGAACTCC---------AATTTCGGA------GCTAACGACGTTTACGGGATGTCTGCG
TCCAGAGGGCCGACTCCACGGCCGTCAAATTTC---------------GAGGAGGACTGT
GGCGGCGGCGCTGTCAGCTCT---GCTACTGGAAACAAGCCGAGATTTTACCACGGCGGG
CAA------------GGT---AATGCGGCGGCGCATTACCCGGCTCCG---AACCCAGGA
ATG---TTTTCTCCGACGGCGTCTAAA---ACCGTCAATGCTAACGCTAAT---ACCAAT
GCCATGAATGCA------------------------------AAGAGGGCTAATGGGCAA
GCTCAGAAAACAGAGGACAATGGCGGGAAGGATCTCCATATGTTTGTTTGGAGCTCAAGT
GCTTCTCCTGTTTCAGAT---------------GTGTTC---------GGAAGCAATGAA
TACGGCGCC------------------CATGATCAC------AAAGAAGTTAAATTGGCC
GTG---TCTCCTGGAAAAGTGGAGGGGAGGAGAGAGAAT------CAGGAGGAG---TAC
------TTGGAGAGAGAGGATTTCAGCTTTGGAAACAGAGAT------------------
CAG------------ATGAACATG---------------------------------AAC
AAT---------GAT------GCTGAGAAAGGAGGG------------GATGGGATTGGA
AAAGCCAAAGTGATGCCTCCAACAAGTGTGATGACAAGGCTTATTCTCATCATGGTTTGG
AGAAAACTCATCAGAAACCCAAACACTTACTCCAGCTTGATTGGCCTCACTTGGTCTCTA
GTCTCATTCAGGTGGCACGTTCAAATGCCAGCAATTGTAGCAAAGTCCATTGCCATACTA
TCTGATGCAGGACTTGGCATGGCCATGTTCAGCCTTGGTTTGTTTATGGCTTTGCAGCCA
AGGATCATAGCATGTGGAAACTCCATTGCAGCTTTTACCATGGCTGTGAGATTCCTTACA
GGCCCAGCTGTCATGGCAGCTGCTTCCATTGCTGTTGGCTTAAGAGGCACTCTCTTACAT
GTTGCCATTGTACAGGCAGCCCTACCCCAAGGAATTGTCCCCTTTGTCTTTGCCAAGGAA
TACAATGTACACCCTGATATTCTCAGCACAGGGGTTATATTTGGAATGTTGATTGCATTG
CCCATCACGCTTGTTTACTACATTTTGTTGGGGTTA
>Pyrbr_009362450.2_cds_XP_009360725.1_1
ATGATAACGGCACAAGATTTCTACAAGGTCAGCTGTGCAATTGTTCCACTATACTTTGCA
ATGCTGGTGGCCTATGCCTCTGTCAAATGGTGCAAAATATTCTCACCGGAGCAGTGCTCT
GGCATCAACCGCTTTGTGGCGGTGTTTGCGGTTCCGGTGCTGTCTTTCCACTTCATATCC
CAAAACAACCCTTATCAGATGGACACCAAGTTTATACTGGCTGACACTTTCTCCAAGCTC
TTGGTTCTTGCTTTGCTTTCGTTATGGTCTATATTGTTTAAGGCAGGAGGGCTTGACTGG
CTTATCACTATTTTTTCTGTCGCCACTTTGCCAAACACATTGGTCATGGGCATCCCTTTG
CTCAAGGCCATGTATGGCGAT---TTCACCCAGTCCCTCATGGTTCAAGTGGTTGTGCTT
CAATGCATCGTATGGTACACACTTTTGCTCTTTCTCTTTGAGTATAGAGCAGCCACTCTA
CTCATCCAAACCCAGTTCCCTGGCCCCACCGCCGCAGCCATAACAAAGTTCGAAATCGAC
GATGACATTATCTCACTGGACGGCCGGAACCCCCTTTGCACCGAGTCTGAAACCGATCAA
AATGGGCGTATCCGGGTCCGAATCCGGCGCTCTACATCATCAGTCCCCTCCTCA------
---------------GCTCTTTCATCCTCTATGGGCCTCACTCCCAGACCATCAAACCTC
TCCAATGCCGAAATATTCTCAATCAACACACCTCAC------------------------
TTGGGATCTGGTGACGTG---GCCTTT------GGTTATCGATCT------ACCAGCCCT
CAACTCTCC---------GGGTACGCG------TCCTCGGATGCGTATTCCCTGCAG---
---------CCAACTCCACGTGCTTCAACTTTC---------------AATGAAATTGAC
ACGACCACATTC------------------------------------------------
------------------------ACCACCGCCAAT---------------ACCCCGGTG
TGGGCCAGGTCTCCGGCGACG---------------------------------------
------------------------------------------------------------
------------------------GGGAGATTTTCAGTGAAGATGGTATGGGAGTCACCT
GCGAAGTGTCAGGGTGGT---------------------------------GGTGGTGAT
------------CAGCAAGGA---------------TATTTCAAAGAG------------
------------------------------------------------------------
------CTTGGAGATAAAGAAATTAGCTTTAGAGACTGCACC------------------
---------------------------------------AAAATC---------------
---CCAATGCCGGAGGTGACGGATACGAAG------------------GTCGAAGCAGCT
GCTAATCAAGAAATGCCAAGTGCCCCAGTCATGCTAAGGCTTATACTAATCATGGTTGGA
AGAAAGCTTTCCCGCAACCCAAACACATACTCAAGTGTGTTAGGCCTTGTCTGGTCTCTC
ATTTCATTCAAGTGGGATGTAGGGATGCCGAGTTTGGTGAAATATTCCATAAAATTGATA
TCAGATGCGGGTCTGGGGATGGCTATGTTCAGTTTAGGGTTGTTCATGGCCCTTCAGCCT
CGTATTTTAGCGTGTGGCACAAAAAGGGCAACAATGGGGATGGTGGTCCGATTTATTTGC
GGGCCTCTTCTAATGGCTGCTGCCTCTGCCGCTACTGGTCTTAGAGGAGTAAAACTACAT
GCCGCCATAGTCCAGGCAGCGCTTCCACAAGGAATAGTACCATTTGTCTTTGCAAGGGAG
TACGGTTTGCATCCAGACATTTTAAGCACAGGGGTTATCTTTGGCATGTTAGTTTCCTTA
CCAGTGACGCTCCTCTACTACATACTTCTAGGCTTA
>Pyrbr_018643640.1_cds_XP_018499156.1_1
ATGATTTCGTGGCACGACCTTTACAAAGTCTTGACGGCGGTGGTGCCGCTGTACGTGGCC
ATGATCTTAGCCTACGGCTCCGTCCGGTGGTGGAAGATCTTCTCCCCCGACCAGTGCTCC
GGCATCAACCGCTTCGTCGCGATATTTGCCGTCCCCTTGCTCTCCTTCCACTTCATCTCC
ACCAACAACCCCTACACCATGAACTTCCGGTTCATCGCCGCCGACACCCTCCAGAAAATC
ATCATGCTCTTTGCCCTCGGCCTCTGGACCAACTTCACCCGCAACGGCAGCCTCGAGTGG
ATGATTACCATTTTCTCCCTCTCTACTCTCCCCAACACTCTCGTCATGGGGATTCCACTG
TTAATCGCCATGTACGGCCATCCGGACCCCGCCAGCCTCATGGTGCAGGTTGTGGTGCTG
CAGTGCATCATCTGGTACACTCTCCTCCTCTTCCTCTTCGAGTACCGTGGCGCCAAGCTT
CTAATCATGGAGCAGTTCCCG---GAGACCGCCGCCTCCATCGTCTCCTTCAAAGTCGAC
TCCGACGTCGTCTCGCTCGACGGTCGCGATTTTCTCGAGACCGACGCCGAAATCGGCGAC
GACGGAAAGCTACACGTCAAAGTCCGGAAGTCCAACGCATCAAGGCGGTCGCTC------
------------------------------TCCGCAATGACGCCTCGGCCGTCGAACCTC
ACCGGCGCCGAGATTTACAGCCTGAGCTCCTCCCGAAACCCGACGCCGAGAGGCTCCAAT
TTCAACCCCTCCGATTTTTACTCCATGATG---GGAGTCCAAGGGTTCAAC------ACC
CGGCACTCC---------AATTTCGGA------CCCGCCGACTTGTATTCGGTTCAGTCC
TCCCGCGGCCCGACTCCACGACCCTCCAATTTC---------------GAGGAGAATTGC
GCC------------------GCTCAGAACGTTACGTCTCCGCGGTTTGGGTTTTATCCC
GCG------------CAG---ACGGTACCCGCGTCGTACCCGGCCCCT---AATCCGGAG
TTC---TCAGCACCCATAGCTAAAAGTAACAGCAAAAATCAGCAG------CCGCCGCAG
CCCCAAGTGGAGGCGCCGCCGGTTTCGAATAGT---GCTATTGCTAAAACGAATAGTCAT
------------------CACGATGCTAAAGAGCTCCACATGTTTGTATGGAGCTCCAGC
GCGTCCCCGGTTTCCGATGGCGGTGGGCTTCATGTTTTT---------GGCGGGGACGGA
TTTATGGAGCTCCAGCGC---------------------GTCCCCGGTTTCCGATGG---
---------------------------------------------TGGGCT---------
TCATGTTTTTGGCGGGAACGATTTCAGTGG------------------------------
---------------------------------CTTACTAAGCTG---------GGGTCA
AACTCCACTACGGAGCTG---CACCCAAAGGGCGGCGGACCTGGT---CATGAGTCAAGT
GTCGGAAAGCAAATGCCGCCCGCGAGCGTTATGACCCGTCTGATCTTGATCATGGTGTGG
CGGAAGCTTATCCGCAATCCCAACACGTATTCGAGCCTCATTGGTCTCATCTGGTCTCTC
ATCGCTTTCCGGTGGCATGTGGCGATGCCAAAAATAGTAGAAAAGTCCATTTCCATACTC
TCTGATGCTGGGCTTGGAATGGCTATGTTCAGCTTAGGTCTTTTCATGGCACTTCAGCCC
AAGATAATAGCATGTGGGAACTCAGTTGCCGGATTTGCAATGGCAGTAAGGTTCCTCACT
GGCCCCGCCGTCATGGCTGCCGCCTCCATTGCTGTTGGCCTCCGTGGCACCCTCCTCCAC
TTAGCTATTGTCCAGGCTGCTCTTCCTCAAGGAATTGTTCCCTTTGTATTTGCCAAGGAG
TACAATGTTCATCCAGCCATTCTTAGCACTGCGGTTATTTTCGGAATGTTGATAGCTTTG
CCAATTACTTTGGTCTACTACATTCTTCTGGGATTG
>Pyrbr_018650700.1_cds_XP_018506216.1_1
ATGATCAGTTTCACAGACCTGTACCACGTCGTCACCGCCGTTGTGCCGCTGTACGTGGCC
ATGATCTTAGCCTACGGCTCCGTGAAATGGTGGAAAATCTTCAGCCCCGACCAATGCTCC
GGCATCAACCGGTTCGTCGCTCTGTTCGCAGTTCCTCTGCTCTCCTTCCACTTCATCTCC
ACCAACAACCCCTACGCCATGAACTACAGGTTCATAGCGGCTGACACCCTTCAGAAAGTC
ATCGTCCTGGCGGTCCTGGCTGTGTGGTCGAGAACAAGCGCCAGAGGCTCTCTCGAATGG
TCCATCACTCTCTTCTCCCTCTCCACTCTGCCCAACACTCTGGTCATGGGGATACCACTT
CTGAAGGGCATGTACGGCGAC---GCCTCCGGCAGCCTCATGGTCCAAATCGTCGTCCTC
CAGTGCATCATTTGGTACACTCTCATGCTCTTCCTCTTCGAGTATAGAGGTGCCCGCCTC
CTCATTGGTGAACAGTTCCCG---GACACCGCCGGCTCCATCATTTCCTTCAGGGTCGAT
TCCGACATTATATCCTTGGACGGGAAAGAGCCGTTGCAGACAGAGGCCGAGGTAGGAGAA
GACGGGAAGCTCCATGTCACCGTCAGAAAATCGACGAGCTCTCGCTCCGAAATCCACTCC
AGA---AGATCCCACGGACCCAACTCCGGCGTGTCCTTCACCCCAAGGCCTTCTAATCTC
ACCAATGCGGAGATTTATAGCCTTCAGTCTTCGAGAAACCCGACTCCCAGAGGCTCCAGC
TTTAACCACACTGATTTTTACTCCATGGTG---AAC---------------------GGG
AAAAACATG---------AGC---------------------------------------
------AATGCCAGTCCGAGACAATCGAACTACGGCAATGTGGGGTATGATGAGGAGGCC
GGAGGAGTTGGG------------------GGGGCCAGAGGACGAGCAAATGGG------
------------------------GGGAGTTCGGGGTATCCGGCGCCTCCCAGTGCCGGA
ATT---TTCTCTCCGGTGACCGGACCC---------------------------------
GCTGCCGGGGCC---------------------------AAGAAGAAACCCATTGGGGCT
------------------GATGGTGGCAAAGACCTTCAAATGTTTGTTTGGAGCTCAAAC
AATTCGCCTGTGTCGGAA---GGAGGCATTCATGTTTTC---------AGAGGAGGAGAA
TATGGC------------------------------------AATGAACTTGTTGGG---
GTT---GCTCCC------------------------CAC------TACAAAGAT---TAT
GATGAGTTTGGCCGAAATGAGTTCAGCTTTGACAACAGGCCGGCTTCAAACGAGGCT---
GAT------------CGGGAAGGTCCG---GTGCTTTCCAAGTTG---------GGTTCG
AGCTCCACCACTGAACTC---CACCCCAAGACAGCTAAT---------GGTGGTGAATCA
AAGACCGCAGCCATGCCGCCTGCTAGCGTTATGACCCGACTTATTCTGATTATGGTGTGG
CGAAAACTGATTAGGAACCCAAACACTTACTCAAGCCTCATTGGCCTCACCTGGTCTTTG
GTCTCCTACAAGTGGCACATTGTTATGCCTGCGCTTGTAGCCCGCTCGATTGCCATTCTG
TCTGATGCAGGTCTTGGAATGGCCATGTTTAGTCTTGGCTTGTTCATGGCTTTACAACCA
AGGATGATTGCTTGCGGAAGTACAATTGCTTCCTTCGCCATGGCAGTTCGATTCCTTACA
GGGCCGGCTATCATGGCAGCGGCCTCAATTGCCGTTGGACTGCGAGGTGTTCTGTTGCAC
ATTGCCATTGTACAGGCAGCACTTCCACAAGGAATTGTTCCGTTTGTCTTTGCTAAGGAA
TACAATGTTCATCCAAACATACTAAGCACCGGGTTCGATCACCAACAATCTTCATCT---
------------------------------------
>Pyrco_BartlettDH_PIN.Chr_10
ATGATAACGGCACAAGATTTCTACAAGGTCAGCTGCGCAATTGTTCCACTATACTTTGCA
ATGCTGGTGGCCTATGCCTCTGTCAAATGGTGCAAAATATTCTCACCGGAGCAGTGCTCT
GGCATCAACCGCTTCGTGGCGGTGTTTGCGGTTCCGGTGCTGTCTTTCCACTTCATATCC
CAAAACAACCCTTATCAGATGGACACCAAGTTTATATTGGCTGACACTTTCTCCAAGCTC
TTGGTTCTTGCCTTGCTTTCGTTATGGTCTATATTGTTTAAGGCAGGAGGGCTTGACTGG
CTTATCACTATTTTTTCTGTCGCCACTTTGCCAAACACATTGGTCATGGGCATCCCTTTG
CTCAAGGCCATGTATGGCGAT---TTCACCCAGTCCCTCATGGTTCAAGTGGTTGTGCTT
CAATGCATCGTATGGTACACACTTTTGCTCTTTCTCTTTGAGTATAGAGCAGCCACTCTA
CTCATCCAAACCCAGTTCCCTGGCCCCACCGCCGCAGCCATAACAAAGTTCGAAATCGAC
GATGACATTATCTCCCTGGACGGCCGGAACCCCCTTTGCACCGAGTCTGAAACCGATCAA
AATGGGCGTATCCGGGTCCGAATCCGGCGCTCTACATCATCAGTCCCCTCCTCA------
---------------GCTCTTTCATCCTCTATGGGCCTCACTCCCAGACCATCAAACCTC
TCCAATGCCGAAATATTCTCAATCAACACACCTCAC------------------------
TTGGGATCTGGTGACGTG---GCCTTT------GGGTATCGATCT------ACCAGCCCT
CAACTCTCC---------GGGTACGCG------TCCTCGGACGCGTATTCCCTGCAG---
---------CCAACTCCACGTGCTTCAACTTTC---------------AATGAAATTGAC
ACGACCACATTC------------------------------------------------
------------------------ACCACCGCCAAT---------------ACCCCGGTG
TGGGCCAGGTCTCCGGCGACG---------------------------------------
------------------------------------------------------------
------------------------GGGAGATTTTCAGTGAAGATGGTATGGGAGTCACCT
GCGAAG------GGTGGT---------------------------------------GAT
------------CAGCAAGGA---------------TATTTCAAAGAT------------
------------------------------------------------------------
------GTTGGAGATAAAGAAATTAGCTTTAGAGACTGCACC------------------
---------------------------------------AAAATC---------------
---CCAATGCCGGAGGTGACGGATACGAAG------------------GTCGAAGCAGCT
GCTAATCAAGAAATGCCAAGTGCCCCAGTCATGCTAAGGCTTATACTAATCATGGTTGGA
AGAAAGCTTTCCCGCAACCCAAACACATACTCAAGTGTGTTAGGCCTTGTCTGGTCTCTC
ATTTCATTCAAGTGGGATGTAGGGATGCCGAGTTTGGTGAAATATTCCATAAAATTGATA
TCAGATGCGGGTCTGGGGATGGCTATGTTCAGTTTAGGGTTGTTCATGGCCCTTCAGCCT
CGTATTTTAGCGTGTGGCACAAAAAGGGCAACAATGGGGATGGTGGTCCGATTTATTTGC
GGGCCTCTTCTAATGGTTGCTGCCTCTGCCGCTACTGGTCTTAGAGGAGTAAAACTACAT
GCTGCCATAGTCCAGGCAGCGCTTCCACAAGGAATAGTACCATTTGTCTTTGCAAGGGAG
TACGGTTTGCATCCAGACATTTTAAGCACAGGGGTTATCTTTGGTATGTTAGTTTCCTTA
CCAGTGACGCTCCTCTACTACATACTTCTAGGCTTA
>Pyrco_BartlettDH_PIN.Chr_12_438
ATGATCAGTTTCACAGACCTGTACCACGTCGTCACCGCCGTTGTGCCGCTGTACGTGGCG
ATGATCTTAGCCTACGGCTCCGTGAAATGGTGGAAAATCTTCAGCCCCGACCAATGCTCC
GGCATCAACCGGTTCGTCGCTCTGTTCGCAGTTCCTCTGCTCTCCTTCCACTTCATCTCC
ACCAACAACCCCTACGCCATGAACTACAGGTTCATAGCGGCTGACACCCTTCAGAAAGTC
ATCGTCCTGGCGGTCCTGGCTGTGTGGTCGAGAACAAGCGCCAGGGGCTCTCTCGAATGG
TCCATCACTCTCTTCTCCCTCTCCACTCTGCCCAACACTCTGGTCATGGGGATACCACTT
CTGAAGGGCATGTACGGCGAC---GCCTCCGGCAGCCTCATGGTCCAAATCGTCGTCCTC
CAGTGCATCATTTGGTACACTCTCATGCTCTTCCTCTTCGAGTATAGAGGTGCCCGCCTC
CTCATTGGTGAACAGTTCCCG---GACACCGCCGGCTCCATCATTTCCTTCAGGGTCGAT
TCCGACATTATATCCTTGGACGGGAAAGAGCCGTTGCAGACAGAGGCCGAGGTAGGAGAA
GACGGGAAGCTCCATGTCACTGTCAGAAAATCGACGAGCTCTCGCTCCGAAATCCACTCC
AGA---AGATCCCACGGACCCAACTCCGGCGTGTCCTTCACCCCAAGGCCTTCTAATCTC
ACCAATGCGGAGATTTATAGCCTTCAGTCTTCGAGAAACCCGACTCCCAGAGGCTCCAGC
TTTAACCAGACTGATTTTTACTCCATGGTG---AAC---------------------GGG
AAAAACATG---------AGC---------------------------------------
------AATGCCAGTCCGAGACAATCGAACTACGGCAATGTGGGGTTTGATGAGGAGGCC
GGAGGAGTTGGG------------------GGGGCCAGAGGACGAGCAAATGGG------
------------------------GGGAGTTCGGGGTATCCGGCGCCTCCCAGTGCCGGA
ATT---TTCTCTCCGGTGACTGGACCC---------------------------------
GCTGCCGGGGCC---------------------------AAGAAGAAACCCATTGGGGCT
------------------GATGGTGGCAAAGACCTTCACATGTTTGTTTGGAGCTCAAAC
AATTCGCCTGTGTCGGAA---GGAGGCATTCATGTTTTC---------AGAGGAGGAGAA
TATAGC------------------------------------AATGAACTTGTTGGG---
GTT---GCTCCC------------------------CAC------TACAAAGAT---TAT
GATGAGTTTGGCCGAAATGAGTTCAGCTTTGACAACAGGCCGGCCTCAAACGAGGCT---
GAT------------CGGGAAGGTCCG---GTGCTTTCCAAGTTG---------GGTTCG
AGCTCCACCACTGAACTC---CACCCCAAGACAGCTAAT---------GGTGGTGAATCA
AAGACCGCAGCCATGCCGCCTGCTAGCGTTATGACCCGACTTATTCTAATTATGGTGTGG
CGAAAACTAATTAGGAACCCAAACACTTACTCAAGCCTCATTGGCCTCACCTGGTCTTTG
GTCTCCTACAAGTGGCACATTGTTATGCCTGCGATTGTAGCCCGCTCGATTGCCATTCTG
TCTGATGCAGGTCTTGGAATGGCCATGTTTAGTCTTGGCTTGTTCATGGCTTTACAACCA
AGGATGATTGCTTGCGGAAATACAATTGCTTCCTTCGCCATGGCAGTTCGGTTCCTTACA
GGGCCGGCTATCATGGCAGCGGCCTCAATTGCCGTTGGACTGCGAGGTGTTCTGTTGCAC
ATTGCCATTGTACAGGCAGCTCTTCCACAAGGGATTGTTCCGTTTGTCTTTGCTAAGGAA
TACAATGTTCATCCAAACATACTAAGCACCGGGGTTATCTTTGGAATGCTAATCGCTCTT
CCGATCACATTGGTTTACTACATCTTGCTAGGGCTT
>Pyrco_BartlettDH_PIN.Chr_14_1
ATGATCAGTTTCACAGACCTGTACCACGTCCTCACCGCCGTTGTGCCGCTGTACGTGGCC
ATGATCTTAGCCTACGGCTCCGTGAAATGGTGGAAGATCTTCAGCCCCGACCAATGCTCC
GGCATCAACCGCTTCGTCGCTCTGTTTGCAGTTCCTCTGCTCTCCTTCCACTTCATCTCC
ACCAACAACCCCTATGCCATGAACTACAGGTTCATAGCGGCTGACACGCTTCAGAAAGTC
ATCGTCCTGTTGGTCCTAGCCGTGTGGTCGAGAACCAGCGCCAGAGGCTCTCTCGAGTGG
TCCATCACTCTTTTCTCCCTCTCCACTCTGCCCAACACTCTGGTCATGGGGATACCCCTT
CTGAAGGGCATGTACGGTGAC---GCCTCCGGCACCCTCATGGTCCAAATCGTCGTCCTC
CAGTGCATCATTTGGTACACTCTTATGCTGTTCCTCTTCGAGTACAGAGGCGCTCGCCTC
CTCATTGGTGAACAGTTCCCG---GACACCGCCGGCTCCATCATTTCCTTCAGGGTCGAT
TCGGACATCATTTCCTTGGACGGAAAAGAGCCGTTGCAGACAGAGGCCGAGGTCGGAGAA
GACGGGAAGCTCCATGTCACAGTCAGAAAATCGACGAGCTCTCGCTCCGAAATATACTCC
AGA---AGATCCCACGGACCCAACTCCGGCGTGTCCTTAACCCCAAGGCCTTCTAATCTC
ACCAATGCTGAGATTTACAGCCTTCAGTCTTCGCGAAACCCGACTCCCAGAGGCTCGAGC
TTTAACCACACTGATTTCTACTCCATGGTG---AAC---------------------GGG
AAAAACATG---------AGC---------------------------------------
------AATGCGAGTCCGAGGCAGTCGAATTACGGGAATGTGGGGTTTGATGAGGAGGCT
AGAGGAGTTGGG------------------GGGCCCAGAGGAGCAGCAAATGTG------
------------------------GGGAGTTTGGGGTATCCGGCGCCTCCCAGTGCCGGG
ATA---TTCTCTCCGGTGACCGGACCC---------------------------------
GCCGCTGGGGCA---------------------------AAGAAGCAACCCAATGGCACC
------------------GATGGTGGCAAAGACCTACACATGTTTGTTTGGAGCTCAAGC
GCTTCGCCTGTGTCGGAA---GGAGGCATTCATGTTTTC---------AGAGGAGGAGAA
TATGGC------------------------------------AATGAACTTGCTGGG---
GTT---GCTGCT------------------------CTC------CACAAAGAT---TAT
GATGAGTTTGGCCGAGATGAGTTCAGCTTCGACAACAGGCCGGCTTCAAATGGGGCT---
GAT------------CGGGAAGGTCCG---GTGCTTTCCAAGTTG---------GATTCG
AGCTCCACCACTGAACTC---CACCCCAAGACAGCCAAT---------GGTGGTGAATCA
AAGACCACAGCCATGCCGCCTGCTAGCGTTATGACCCGACTCATTCTTATTATGGTGTGG
CGAAAACTGATTAGGAATCCAAACACTTACTCCAGCCTCATTGGCCTCACCTGGTCTCTG
GTCTCCTACAAGTGGCAAATTGTTATGCCTGCAATTGTAGCCCGTTCGATAGCCATTCTG
TCTGATGCAGGTCTTGGAATGGCCATGTTTAGTCTTGGCTTGTTCATGGCTTTACAACCA
CGGATGATTGCTTGCGGAAATACAGTTGCTTCCTTTGCTATGGCAGTTCGATTCCTCACT
GGGCCGGCTGTCATGGCTGCGGCCTCAATTGCTGTTGGACTGCGAGGTGTTTTGTTGCAC
ATTGCCATTGTACAGGCAGCTCTTCCACAAGGGATTGTTCCGTTTGTCTTTGCCAAGGAA
TACAATGTTCATCCTGACATACTAAGCACCGGGGTTATCTTCGGAATGCTAATCGCTCTT
CCGATCACATTAGTTTACTACATCTTGCTAGGGCTT
>Pyrco_BartlettDH_PIN.Chr_14_2
ATGATCACATTATCCAACTTCTACCACGTCATGACGGCGGTGGTGCCGCTCTACGTGGCT
ATGATCTTGGCCTACGGCTCCGTAAAGTGGTGGAAGATCTTCACCCCCGACCAGTGTTCC
GGCATCAACCGCTTCGTTGCTCTCTTCGCCGTCCCCCTCCTCTCCTTCCACTTCATCTCC
AGCAACGACCCTTACAACATGAACACCCGCTTCATCGCCGCCGACACCCTCCAGAAGCTC
ATTGTCCTCGCCGTCCTCGGCGTCTGGACCAAAGTCAGCAAAAGGGGCTGCCTGGAATGG
ACGATCACTCTCTTCTCCGTCTCCACTCTGCCCAACACTCTGGTCATGGGAATCCCATTG
CTCAAAGGAATGTACGGCGAT---TTTTCCGGGAGTTTGATGGTGCAGATCGTCGTCCTC
CAGTGCATTATCTGGTACACTTTGATGCTTTTCATGTTCGAATACCGAGGAGCAAGACTC
CTCATCTCCGAGCAGTTTCCC---GACACGGCGCGATCCATTGTCTCCATCCACGTCGAC
TCCGACATCATGTCGCTCGACGGAAGACAGCCCCTCGAAACCGAAGCGGAGATCAAGGAG
GACGGCAAGCTCCACGTTACTGTTAGAAAATCAAACGCTTCGCGGTCGGATATTTTCTCG
CGG---CGGTCTCAGGGGCTGTCG---------TCCACCACCCCGCGGCCGTCGAATCTC
ACCAATGCGGAGATTTACTCTCTGCAGTCGTCGAGAAATCCGACGCCGAGAGGATCGAGC
TTTAACCACACGGATTTTTACTCTATGATG---GCCGCC------------------GGA
AGGAACTCC---------AATTTCGGA------GCTAACGACGTTTACGGGATGTCGGCG
TCCAGAGGGCCTACTCCACGGCCGTCAAATTTC---------------GAGGAGGACTGT
GGCGGCGGCGCTGTCAGCTCT---GCTACTGGAAACAAGCCGAGATTTTACCACGGCGGG
CAA------------GGT---AATGCGGCGGCGCATTACCCGGCTCCG---AACCCAGGA
ATG---TTTTCTCCGACGGCGTCTAAA---ACCGTCAATGCTAATGCTAAT---ACCAAT
GCCATGAATGCA------------------------------AAGAGGGCTAATGGGCAA
GCTCAGAAAACAGAGGACAATGGCGGGAAGGATCTGCATATGTTTGTTGGGAGCTCAAGT
GCTTCTCCTGTTTCAGAT---------------GTGTTC---------GGAAGCAATGAA
TACGGCGCC------------------CATGATCAC------AAAGAAGTTAAATTGGCC
GTG---TCTCCTGGAAAAGTGGAGGGGAGGAGAGAGAAT------CAGGAGGAG---TAC
------TTGGAGAGAGAGGATTTCAGCTTTGGAAACAGAGAT------------------
CAG------------ATGAACATG---------------------------------AAC
AAT---------GAT------GCTGAGAAAGGAGGG------------GATGGGATTGGA
AAAGCCAAAGTGATGCCTCCAACAAGAGTGATGACAAGGCTTATTCTCATCATGGTTTGG
AGAAAACTCATCAGAAACCCAAACACTTACTCCAGCTTGATTGGCCTCACTTGGTCTCTA
GTCTCATTCAGGTGGCACGTTCAAATGCCAGCAATTGTTGCAAAGTCCATTGCCATACTA
TCTGATGCAGGACTTGGCATGGCCATGTTTAGCCTTGGTTTGTTTATGGCTTTGCAGCCA
AGGATCATAGCATGTGGAAACTCCATTGCAGCTTTTACCATGGCTGTGAGATTCCTTACA
GGCCCAGCTGTCATGGCAGCTGCTTCCATTGCTGTTGGCTTAAGAGGCACTCTCTTACAT
GTTGCCATTGTACAGGCAGCCCTACCCCAAGGAATTGTCCCCTTTGTCTTTGCCAAGGAA
TACAATGTACACCCTGATATTCTCAGCACAGGGGTTATATTTGGAATGTTGATTGCATTG
CCCATCACGCTTGTTTACTACATTTTGTTGGGGTTA
>Pyrco_BartlettDH_PIN.Chr_16
ATGATTTCGTGGCACGACCTTTACAACGTGTTGACGGCGGTGGTGCCGCTGTACGTGGCG
ATGATATTAGCCTACGGCTCCGTCCGGTGGTGGAAGATCTTCTCCCCTGACCAGTGCTCC
GGCATCAACAGCTTCGTCGCGATATTCGCTGTCCCCTTGCTCTCCTTCCACTTTATCTCC
ACCAACGACCCCTACACCATGAACTTCCGGTTCGTCGCCGCCGATACCCTCCAGAAAATC
ATCATGCTCTTCGCCCTCAGCCTATGGACCAACTTCACCCGCAACGGCAGCCTAGAGTGG
CTGATTACGATTTTCTCCCTCTCCACCCTCCCCAACACTCTCGTCATGGGGATTCCGCTG
TTAATCGCCATGTACGGCAAACCGGAATCCGGCAGCCTCATGGTGCAGCTGGTGGTGGTC
CAGTGCATCATCTGGTACACTCTCCTCCTCTTCCTGTTCGAGTACCGCGGGGCCAAGCTC
TTAATCATGGAGCAGTTTCCG---GAGACCGCCGCCTCCATCGTCTCTTTTAAACTCGAC
TCCGACGTCGTTTCGCTCGACGGCAGGGATTTTTTGGAAACCGATGCCGAAATCGGTAAC
GACGGAAAGCTCCACGTCAACGTCCGGAAGTCCAACGCATCGAGGCGGTCGTTC------
------------------------------TCTGAAATGACGCCCCGGCAGTCTAACCTC
AGCAGCGCGGAGATTTACAGCCTGAGCTCCTCCCGAAATCCCACCCCGCGAGGCTCCAAC
TTTAACCCCTCCGATTTGTACTCCATGATG---GGGGTTCATGGGTTCAAC------ACG
CGCCACTCC---------AACTTCGGA------CCTGCCGACTTGTATTCGGTTCAGTCC
TCCCGCGGTCCGACTCCACGGCCCTCCAATTTC---------------GAGGAGAATTGC
GCG------------------GCTCAGACCGTT---------------------------
---------------AAG---ACGGTACCCGCATCGTACCCGGCCCCG---AATCCTGAA
TTC---TCGGCGCCGACAGCTAAAAATAGCAACACAATTCAACAG------CAGCAGAAG
CCGCAAGTGGCAGCGCAACCCGTTTCGGATGGT---GCTGCTGCTAAAACGAATAGTCAT
------------------CACGATGCTAAAGAGCTCCACATGTTCGTTTGGAGCTCCAGC
GATTCCCCTGTTTCTGAAGGCAGTGGGCTCCATGTTTTT---------GGTGGGACCAAT
TTCGGTGCTGCCGAGGAATCTGGACGGTCCGATCGGGGCGCCAAGGAGATCAGAATGCTT
GTT---GCTGATCACCTCCAAAATGGAGAAAACAAAACTGCGCCAACGGCG---------
GAGGTGTACGGCGGGGAAGCGTTCAGCTTTGGCGGGAGGGGTGGCGAG---GTAGAG---
GAGGCTGAAAGGGAAAAAGAGGGAACCACAGGGCTTAATAAGCTG---------GCGTCC
AGCTCCACTGCAGAGCTC---CACACAAGG------------------------------
GGCGGAAGGCAAATGCCGCCGGCGAGCGTTATGACCCGTCTGATCTTGATCATGGTTTGG
CGGAAGCTTATCCGCAATCCCAACACGTATTCCAGCCTCATTGGTCTCATCTGGGCTCTC
ATCGCTTTCCGGTGGCATGTGGGGATGCCAAAAATAGTAGAAAAGTCAATTTCCATACTG
TCTGATGCTGGGCTTGGAATGGCTATGTTCAGCTTAGGTCTTTTCATGGCACTTCAACCC
AGGATAATAGCATGTGGGAACTCAGTTGGTGGATATGCAATGGCAGCAAGGTTCCTCACT
GGCCCCGCCGTTATGGCTGCCGCCTCCATTGCTGTTGGCCTCCGGGGCACCCTCCTCCAC
TTAGCTATTGTCCAGGCTGCTCTTCCTCAAGGAGTTGTTCCCTTTGTCTTTGCCAAGGAG
TACAATGTTCATCCAGCCATTCTTAGCACTGCGGTTATTTTCGGAATGTTGATAGCGTTA
CCTATTACGTTGGTCTACTATATTCTTCTGGGATTG
>Pyrco_BartlettDH_PIN.Chr_6
ATGATCACATTATCCGACTTCTACCACGTCATGACGGCGGTGGTGCCGCTCTACGTGGCC
ATGATCTTGGCCTACGGCTCCGTGAAGTGGTGGAAGATCTTCACCCCCGACCAGTGCTCC
GGCATCAACCGCTTCGTCGCCCTCTTCGCCGTCCCCCTCCTCTCCTTCCACTTCATCTCC
ACCAACGACCCTTACAACATGAACACCCGCTTCATTGCCGCTGACACCCTCCAGAAGCTC
ATCGTCCTCGCCGTCCTCGGCGTCTGGACCAAAGTCAGCAAAAGGGGCTGCCTGGAATGG
ACGATCGATCTCTTCTCCGTCTCCACTCTGCCCAACACTCTGGTCATGGGAATCCCATTG
CTCAAGGGAATGTACGGCGAA---TTTTCCGGGAGTTTGATGGTGCAGATCGTCGTCCTC
CAGTGCATTATCTGGTACACTTTGATGCTTTTCATGTTCGAATACCGAGGAGCAAGACTC
CTCATCTCCGAGCAGTTTCCC---GACACGGCGGGATCCATTGTCTCCATCCACGTCGAC
TCCGATATTATGTCGCTCGACGGAAGACAACCCCTCGAGACTGAAGCGGAGATCAAGGAG
GACGGCAAACTCCACGTCACTGTCAGAAAATCAAACGCTTCGCGGTCGGATATTTTATCG
CGG---CGGTCTCAGGGGCTGTCG---------TCCACCACCCCGCGGCCGTCGAATCTC
ACTAATGCGGAGATTTACTCCCTGCAGTCTTCGAGAAATCCGACGCCGAGAGGATCAAGT
TTCAACCACACGGACTTCTACTCCATGATG---GCTACC------------------GGA
AGGAACTCG---------AATTTCGGA------GCTAACGATGTTTACGGGATGTCAGCG
TCCAGAGGGCCGACTCCACGGCCATCAAATTTC---------------GAGGAAGACGGT
GGCGGCGGCGCTGTCAGCTCC---GCTACTGGAAATAAGCCACGGTTTTACCACGGCGGA
CAG------------AAT---AATGCAGCGGCGCATTACCCGGCCCCA---AACCCAGGG
ATG---TTTTCTCCGACGGCGTCCAGA---ACCGTCACCGCTAATGCTAAT---AGCAAT
GCCATGAATGCA------------------------------AAGAGAGCTAATGGGCAA
GTTCAGAAAACAGAGGACAATGGCGGGAAGGATCTTCATATGTTTGTTTGGAGCTCAAGT
GCTTCTCCTGTTTCAGAT---------------GTGTTT---------GGAAGCAATGAA
TACGGTGCC------------------CATGATCAC------AAAGAAGTTAAATTGGCT
GTG---TCTCCTGGAAAAGTGGAGGGGAGGAGAGAGAAT------CAGGACGAG---TAT
------TTGGAGAGAGAAGATTTCAGGTTCGGAAACAGAGAT------------------
CAG------------ATGAACATG---------------------------------AAC
AAT---------GAG------GTTGAGAAAGGAGGG------------GATGGGATTGGA
AAAGGCAAAGTGATGCCTCCAACAAGTGTGATGACAAGGCTTATTCTCATCATGGTTTGG
AGAAAACTCATCAGAAACCCAAACACTTACTCCAGCTTGATCGGCCTCACTTGGTCTCTA
GTCTCATTCAGGTGGCACGTTCAAATGCCAGCCATTGTAGCGAAGTCCATCGCCATACTA
TCTGATGCAGGACTTGGCATGGCCATGTTCAGCCTTGGTTTGTTTATGGCTTTGCAGCCA
AAGATCATAGCATGTGGAAACTCCGTTGCAGCTTTTGCCATGGCTGTGAGATTCCTTACA
GGTCCAGCTGTCATGGCAGCTGCTTCCATTGCTGTTGGCTTAAGAGGCACTCTCTTACAT
GTTGCCATTGTACAGGCAGCCCTACCCCAAGGAATTGTTCCCTTTGTCTTTGCCAAGGAA
TACAATGTACACCCTGATATTCTCAGCACAGGGGTTATATTTGGAATGTTGATTGCGTTG
CCCATAACGCTTGTTTACTACATTTTGTTGGGGCTA
>Pyrco_BartlettDH_new_PIN.Chr_111
ATGATTTCTCTAACAGATGTCTACCATGTTGTGGCAGCCACTGTTCCTCTATATGTTGCC
ATGATTTTGGCCTACCTCTCTGTGAAATGGTGGAAGCTCTTCACGCCAGATCAATGCTCT
GGAATTAACAAATTTGTTGCCAAATTCTCAATCCCTCTTCTGTCCTTTCAAATCATTTCT
TCCAACGACCCTTACAAAATGAACCATAAACTCATCCTCGCGGACTGCCTCCAAAAACTG
ACTGCATTCCTGGCACTGGCAGCAGTCACTAAATTCAGTTCCTATGGCGGGTTGAATTCC
ATCATAACCGGCCTCTCTCTTTCGACGCTTCCTAACACGTTGATCCTCGGGATTCCGCTG
CTGAAGGCCATGTACGGGGAT---GAGGCGGCCAAGCTTGTGACACAGATAGTTGTGTTG
CAGAGCTTAATCTGGTACAATATGCTGCTGTTTCTGTTCGAGTTCAGGGCCGCTAAG---
------------------------------GCGGCGTCT---------------------
------------------------------------------------------------
------------------------------------------------------------
------------------------------------GTCACACCT---------------
------------------------------------------------------------
------------------------------------------------------------
------------------------------------------------TCA---------
------TCG---------------------------------------------------
------------------------------------------------------------
------------------------------------------------------------
------------------------------------------------------------
------------------------------------------------------------
---------------------------------------------------GAACCCACT
GCA---------------------------------------------------------
------------------------------------------------------------
------------------------------------------------------------
---------------GAGGAAATG------------------------------------
GAC------------------GTGCCT---------------------------------
------------GAAGCG---CAATCGAAA---------------------GATGAGACG
GAGGACGAAACGAGAGCCAACAATACCAAGAAGATCAAATCTATTCTGTTAACAGTTGGG
AGGAAGCTTATAACCAATCCAAACACTCATGCAACATTGTTGGGTCTGATTTGGGCAAGC
ATACACTACAGGTGGGAAGTGAAGCTGCCAGAAATCATTGCGCAATCAATCGCGATACTG
TCGAATGGAGGACTTGGGATGGCAATGTTCGGCTTAGGCCTTTTTATGGCATCGCGCGGT
AGCATAATAGCGTGTGGGACACGAAAGGCGATGATAGCCATGGGATTGAAGTTCATAGCC
GGCCCTGCGATAATGGCGGTGTCCTCCTTTGCAGTTGGACTAAGGGGCAGAGTTCTCAGA
GTGGCAGTAGTGCAGGCAACTCTTCCTCAAGGAATCGTTCCTTTCGTGTTTGCGAAAGAA
TACAATGTACATCCAGACATTTTGAGCACCGGGGTTATTTTTGGGATGCTCATTGCATTG
CCAATAGCATTGGCCTACTACTTCCTTCTGGGATTG
>Pyrco_BartlettDH_new_PIN.Chr_13_1
ATGATTACTGGCAAGGACATATACGATGTTCTAGCAGCCATAGTCCCCTTATACGTGGCT
ATGATCTTAGCCTACGGTTCCGTCCGGTGGTGGAAAATCTTCACGCCCGACCAATGCTCC
GGCATAAACCGCTTCGTCGCAGTTTTTGCGGTCCCATTGCTCTCCTTCCACTTCATATCC
TCCAACAACCCTTACGCCATGGACTACCAATTCATCCTCGCCGACTCCCTCCAAAAAGTT
GTCATCCTTGTCGCCCTCTTCCTCTGGCAAGCCTTCTCCAAGCGCGGCAACCTAGAGTGG
ATGATCACGCTCTTCTCCCTCTCCACCCTCCCCAACACCCTCGTCATGGGCATCCCACTT
TTACGCGCCATGTACGGCGAC---TTCTCCGGGACTCTGATGGTTCAGATTGTCGTTTTG
CAGAGCGTTGTCTGGTACACTCTCATGCTCTTCATGTTCGAGTACCGCGGCGCCAAACTG
CTCATCTCCGAGCAGTTCCCG---GAGACCGCAGCTTCGATCACGTCGTTCAGAGTTGAC
TCTGACGTCGTTTCGCTCAACGGTCGAGAACCACTCCAAACCGACGCGGAAATCGGGGAT
GACGGGAAACTTCACGTCGTGGTGAAAAGATCGAATGCGTCATCGATGGTTTCA---TCC
TTT---AAGTCACATGGCTTGAACTCGTTGACTTCAATGACCCCGCGAGCTTCGAATCTC
ACAGGAGTGGAGATTTACTCTGTCCAGTCCTCCCGTGAGCCGACCCCGCGGGCATCCAGC
TTCAACCAGACGGATTTTTACGCCATGTTTAACGCCAGCAAGGCCCCGAGC------CCC
AAACATGGATACACAAACAGTTTTCAAGGTGGATTTGGGGACGTTTATTCGGTGCAGTCG
TCAAAAGGGGTGACGCCGAGGACTTCGAATTTC---------------GACGAAGAGGCA
ATGAAGATGAGTAAT------------ATGGGTAATAAGAAGAGGGGGGCGAGGAGCATG
AGTGGTGAGATCTTCAAT------------------------------------------
---------GGGTCTACAAGTGGCGGGCCGAAGAAGAAAGATAGT---------------
------GGTAGC------GGC------------GGCGGCGGCGGTGGTAGTGGTGGGGCA
------------------GCGCCTAATAAGGAGCTTCATATGTTTGTTTGGAGTTCAAGT
GCATCGCCAGTTTCCGAAGGGAATCTTAGACATGCGGTTAATCGAGCTGCTTCCACTGAC
CTTGGGGCGACCGATCCTTCCAAGGCAGCAGGTCTTCATCAACATGAA---------GGT
GCTGCTGCATCG---------------------------------AAA------GGTATA
CACGAATTAATT---GGGAATATGAGTCCTGGGAGGAAAATGAGTGGAGATAGGGAGCTT
GAG---------ATAGAAGAAGGATCG------------AAGTTTCCACCGAGTGTGTCA
CCGTACAGTAGTAGTTGC---CAGAAGAAAGTG---GATATTGAA---GGTGGTGTAGCA
AAGAAGCACCAAATGCCTCCTGCAAGTGTCATGACTAGGCTTATTCTCATCATGGTCTGG
AGGAAGCTCATTAGAAACCCCAACACTTACTCCAGCCTTCTTGGCGTGGCATGGTCTCTC
ATATCATACAAGTGGAACATCAAAATGCCAACAATTGTTAGTGGATCCATATCAATATTA
TCTGATGCCGGATTGGGAATGGCTATGTTCAGTCTCGGATTATTCATGGCCTTACAACCG
AAGATCATAGCCTGTGGAAAATCTGTTGCAACATTTTCAATGGCTGTTAGGTTCCTAACA
GGCCCAGCAGTGATTGCTGCAACTTCTATTGCTGTCGGTCTTCGTGGAGTTCTTTTGCAT
GTTGCAATAGTTCAGGCTGCTCTTCCTCAAGGCATAGTTCCTTTTGTATTTGCCAAGGAA
TATAATGTCCATGCAGACATCCTTAGTACTGCGGTTATTTTTGGAATGCTCATTGCCCTG
CCCATAACAATACTCTACTATATCCTTCTCGGGCTC
>Pyrco_BartlettDH_new_PIN.Chr_13_2
ATGATTTCGTGGCACGACCTTTACAAAGTCTTGACGGCGGTGGTGCCGCTGTACGTGGCC
ATGATCTTAGCCTACGGCTCCGTCCGGTGGTGGAAGATCTTCTCCCCCGACCAGTGCTCC
GGCATCAACCGCTTCGTCGCGATATTCGCCGTCCCCTTGCTCTCCTTCCACTTCATCTCC
ACCAACGACCCCTACACCATGAACTTCCGGTTCATCGCCGCCGACACCCTCCAGAAAATC
ATCATGCTCTTTGCCCTCGGTCTCTGGACCAACTTCACCCGCAACGGCAGCCTCGAGTGG
ATGATTACCATTTTCTCCCTCTCTACTCTCCCCAACACTCTCGTCATGGGGATTCCACTG
TTAATCGCCATGTACGGCCATCCGGAATCCGGCAGCCTCATGGTGCAGGTTGTGGTGCTG
CAGTGCATCATCTGGTACACTCTCCTCCTCTTCCTCTTCGAGTACCGTGGCGCCAAGCTT
CTAATCATGGAGCAGTTCCCG---GAGACCGCCGCCTCCATCGTCTCCTTCAAAGTCGAC
TCCGACGTCGTCTCGCTCGACGGTCGCGATTTTCTCGAGACCGACGCCGAAATCGGCGAC
GACGGAAAGCTACACGTCAAAGTCCGGAAGTCCAACGCATCAAGGCGGTCGCTC------
------------------------------TCCGCAATGACGCCTCGGCCGTCGAACCTC
ACCGGCGCCGAGATTTACAGCCTGAGCTCCTCCCGAAACCCGACGCCGAGAGGCTCCAAT
TTCAACCCCTCCGATTTTTACTCCATGATG---GGAGTCCAAGGGTTCAAC------ACC
CGGCACTCC---------AATTTCGGA------CCCGCCGACTTGTATTCGGTTCAGTCC
TCCCGCGGCCCGACTCCACGACCCTCCAATTTC---------------GAGGAGAATTGC
GCC------------------GCTCAGAACGTTACATCTCCGAGGTTTGGGTTTTATCCC
GCG------------CAG---ACGGTACCCGCGTCGTACCCGGCCCCT---AATCCGGAG
TTC---TCAGCACCCATAGCTAAA------------------------------------
------ATGGAGGCGCCACCGGTTTCGAATAGT---GCTATTGCTAAAACGAATAGTCAT
------------------CACGATGCTAAAGAGCTCCACATGTTTGTATGGAGTTCCAGC
GCGTCCCCGGTTTCCGATGGCGGTGGGCTTCATGTTTTT---------GGCGGGAACGAT
TTCAGTGCGGCCGAGCAATCTGGACGGTCCGATCAGGGCGCCAAGGAGATAAGAATGATT
GTT---GCTGATCACCCCCAAAACGGAGAAAACAAAAGTGCGCCTACGGCG---------
GAGGGGTACGGCGGGGAAGCGTTTAGCTTCGGCGGGAGGGGTGGCGAG---GGAGAG---
GAAGCTGAGAGGGAAAGAGCGGGACCCACAGGGCTTACTAAGCTG---------GGGTCA
AACTCCACTACGGAGCTG---CACCCAAAGGGCGGCGGACTTGGT---CATGAGTCAAGT
GTCGGAAAGCAAATGCCGCCCGCGAGCGTTATGACCCGTCTGATCTTGATCATGGTGTGG
CGGAAGCTTATCCGCAATCCCAACACGTATTCGAGCCTCATTGGTCTCATCTGGTCTCTC
ATCGCTTTCCGGTGGCATGTGGCGATGCCAAAAATAGTAGAAAAGTCCATTTCCATACTC
TCTGATGCTGGGCTTGGAATGGCTATGTTCAGCTTAGGTCTTTTCATGGCACTTCAGCCC
AAGATAATAGCCTGTGGGAACTCAGTTGCCGGATTTGCAATGGCAGTAAGGTTCCTCACT
GGCCCCGCCGTCATGGCTGCCGCCTCCATTGCTGTTGGCCTCCGTGGCACCCTCCTCCAC
TTAGCTATTGTCCAGGCTGCTCTTCCTCAAGGAATTGTTCCCTTTGTATTTGCCAAGGAG
TACAATGTTCATCCAGCCATTCTTAGCACTGCGGTTATTTTCGGAATGTTGATAGCTTTG
CCAATTACTTTGGTCTACTACATTCTTCTGGGATTG
>Pyrco_BartlettDH_new_PIN.Chr_16
ATGATTACAGGCAAGGACATTTACGATGTTCTTGCAGCCATAGTCCCCTTATACGTGGCT
ATGATCTTAGCCTACGGTTCCGTTAGGTGGTGGAAAATCTTCACGCCCGACCAATGCTCC
GGCATAAACCGCTTCGTCGCGGTTTTCGCCGTCCCATTGCTCTCCTTCCACTTCATATCC
TCCAACGACCCTTACGCCATGAACTACCAATTCATCCTCGCCGACTCCCTCCAAAAAGTC
GTTATCCTCGTTGCCCTCTTCCTCTGGCAAGCCTTCTCCAAGCGCGGCAACCTCGAGTGG
ATGATCACGCTTTTCTCCCTCTCCACCCTCCCCAACACCCTCGTCATGGGCATCCCTCTT
TTACGCGCCATGTATGGCGAC---TTCTCCGGGACGCTGATGGTTCAGATTGTCGTTTTG
CAGAGCGTGGTCTGGTACACTCTCATGCTCTTCATGTTCGAGTACCGCGGCGCGAAGCTG
CTCATCTCCGAGCAGTTCCCG---GAGACTGCAGCTTCAATCACGTCGTTCAAAGTTGAC
TCTGACGTCGTTTCGCTCAACGGTCGAGAGCCGCTGCAAACCGACGCGGAAATCGGCGAT
GACGGGAAGCTTCACGTGGTGGTGAAAAGATCGAATGCGTCGTCTATGGTATCT---TCC
TTCAACAAGTCACACGGGTTGAACTCTTTGAATTCGATGACCCCACGGGCTTCGAATCTC
ACGGGAGTCGAGATTTACTCGGTGAAGTCCTCTCGTGAGCCCACCCCGCGGGCTTCCAGC
TTCAACCAGACGGATTTTTACGCCATGTTTAACGCCAGCAAGGCCCCAAGC------CCC
AAACACGGATATACAAATAGTTTTCAAGGCGGATTCGGGGACGTTTATTCGGTGCAGTCA
TCCAAAGGGGTGACGCCGAGAACTTCGAATTTC---------------GATGAGGAGGCG
ATGAAGATGAATAAT------------ATGAGTTATAAGAAGAGCGGGGCGAGGAGCATG
AGTGGTGAGATCTTCAATGGTGGTCCGGCCTCTCCGTACCCGCCTCCA---AATCCCTTG
TTT---TCAGGGTCTACGAGTGGCGGGCTGAAGAAGAAAGATAGC---------------
------GCTAGT---------------------GGTGGCGGTGGTGGTAGCGGTGGGGCA
------------------GCGCCTAATAAGGAGCCTCATATGTTTGTTTGCAGTTCAAAT
GCATCGCCAGTTTCCGAAGGGAATCTTAGACTTGCGGTT---------GCTTCCACTGAC
TTTGGCGCGACCGATCCTTCCAAGGTTGCAGGTCTTCATCAACATGAT---------AGT
GCTGCTGCATCG---------------------------------AAA------GGTATA
CACGAATTAATT---GAGAATATGAGTCCTGGGAGGAAAATGAGAGGAGATAGCGAGCTT
GAG---------ATAGAAGAAGGATCG------------AAATTTCCACCGAGTGTGTCA
TCGTACAGTAGTAGTTGC---CAAAAGAAGGTT---GATATGGAA---GGAGGTGTAGCA
AAGAAGCACCAAATGCCTCCAGCAAGTGTCATGACTAGGCTTATTCTCATCATGGTCTGG
AGAAAGCTCATTAGAAACCCCAACACTTACTCCAGCCTTCTTGGCGTGGCATGGTCTCTC
ATATCATACAAGTGGAAAATCAAAATGCCAACAATTGTAAGTGGATCCATATCAATATTA
TCTGATGCTGGCTTAGGAATGGCTATGTTCAGTCTTGGATTATTCATGGCCTTACAACCA
AAGATCATAGCTTGTGGAAAATCTGTTGCAACATTTTCAATGGCTGTTAGGTTCTTAACA
GGCCCAGCAGTGATTGCTGCAACTTCTATTGCTGTCGGTCTTCGTGGAGTTCTTTTGCAT
GTAGCAATAGTTCAGGCTGCTCTTCCTCAAGGCATAGTTCCTTTTGTATTTGCCAAGGAA
TACAATGTCCACGCGGACATACTTAGCACTGCTGTTATTTTTGGAATGCTTGTTGCCTTG
CCTGTAACAATACTCTACTATATTCTTCTCGGGCTC
>Pyrco_Bartlett_005405.1
ATGATTTCGTGGCACGACCTTTACAAAGTCTTGACGGCGGTGGTGCCGCTGTACGTGGCC
ATGATCTTAGCCTACGGCTCCGTCCGGTGGTGGAAGATCTTCTCCCCCGACCAGTGCTCC
GGCATCAACCGCTTCGTCGCGATATTCGCCGTCCCCTTGCTCTCCTTCCACTTCATCTCC
ACCAACGACCCCTACACCATGAACTTCCGGTTCATCGCCGCCGACACCCTCCAGAAAATC
ATCATGCTCTTTGCCCTCGGCCTCTGGACCAACTTCACCCGCAACGGCAGCCTCGAGTGG
ATGATTACCATTTTCTCCCTCTCTACTCTCCCCAACACTCTCGTCATGGGGATTCCACTG
TTAATCGCCATGTACGGCCATCCGGAATCCGGCAGCCTCATGGTGCAGGTTGTGGTGCTG
CAGTGCATCATCTGGTACACTCTCCTCCTCTTCCTCTTCGAGTACCGTGGCGCCAAGCTT
CTAATCATGGAGCAGTTCCCG---GAGACCGCCGCCTCCATCGTCTCCTTCAAAGTCGAC
TCCGACGTCGTCTCGCTCGACGGTCGCGATTTTCTCGAGACCGACGCCGAAATCGGCGAC
GACGGAAAGCTACACGTCAAAGTCCGGAAGTCCAACGCATCAAGGCGGTCGCTC------
------------------------------TCCGCAATGACGCCTCGGCCGTCGAACCTC
ACCGGCGCCGAGATTTACAGCCTGAGCTCCTCCCGAAACCCGACGCCGAGAGGCTCCAAT
TTCAACCCCTCCGATTTTTACTCCATGATG---GGAGTCCAAGGGTTCAAC------ACC
CGGCACTCC---------AATTTCGGA------CCCGCCGACTTGTATTCGGTTCAGTCC
TCCCGCGGCCCGACTCCACGACCCTCCAATTTC---------------GAGGAGAATTGC
GCC------------------GCTCAGAACGTTACGTCTCCGCGGTTTGGGTTTTATCCC
GCG------------CAG---ACGGTACCCGCGTCGTACCCGGCCCCT---AATCCGGAG
TTC---TCAGCACCCATAGCTAAAAGTAACAGCAAAAATCAGCAG------CCGCCGCAG
CCCCAAGTGGAGGCGCCACCGGTTTCGAATAGT---GCTATTGCTAAAACGAATAGTCAT
------------------CACGATGCTAAAGAGCTCCACATGTTTGTATGGAGCTCCAGC
GCGTCCCCGGTTTCCGATGGCGGTGGGCTTCATGTTTTT---------GGCGGGAACGAT
TTCAGTGCGGCCGAGCAATCTGGACGGTCCGATCAGGGCGCCAAGGAGATAAGAATGATT
GTT---GCTGATCACCCCCAAAACGGAGAAAACAAAAGTGCGCCTACGGCG---------
GAGGGGTACGGCGGGGAAGCGTTTAGCTTCGGCGGGAGGGGTGGCGAG---GGAGAG---
GAAGCTGAGAGGGAAAGAGCGGGACCCACAGGGCTTACTAAGCTG---------GGGTCA
AACTCCACTACGGAGCTG---CACCCAAAGGGCGGCGGACTTGGT---CATGAGTCAAGT
GTCGGAAAGCAAATGCCGCCCGCGAGCGTTATGACCCGTCTGATCTTGATCATGGTGTGG
CGGAAGCTTATCCGCAATCCCAACACGTATTCGAGCCTCATTGGTCTCATCTGGTCTCTC
ATCGCTTTCCGGTGGCATGTGGCGATGCCAAAAATAGTAGAAAAGTCCATTTCCATACTC
TCTGATGCTGGGCTTGGAATGGCTATGTTCAGCTTAGGTCTTTTCATGGCGCTTCAGCCC
AAGATAATAGCCTGTGGGAACTCAGTTGCCGGATTTGCAATGGCAGTAAGATTCCTCACT
GGCCCCGCCGTCATGGCTGCCGCCTCCATTGCTGTTGGCCTCCGTGGCACCCTCCTCCAC
TTAGCTATTGTCCAGGCTGCTCTTCCTCAAGGAATTGTTCCCTTTGTATTTGCCAAGGAG
TACAATGTTCATCCAGCCATTCTTAGCACTGCGGTTATTTTCGGAATGTTGATAGCTTTG
CCAATTACTTTGGTCTACTACATTCTTCTGGGATTG
>Pyrco_Bartlett_006064.1
ATGATCAGTTTCACAGACCTGTACCACGTCCTCACCGCCGTTGTGCCGCTGTACGTGGCC
ATGATCTTAGCCTACGGCTCCGTGAAATGGTGGAAGATCTTCAGCCCCGACCAATGCTCC
GGCATCAACCGCTTCGTCGCTCTGTTTGCAGTTCCTCTGCTCTCCTTCCACTTCATCTCC
ACCAACAACCCCTATGCCATGAACTACAGGTTCATAGCGGCTGACACGCTTCAGAAAGTC
ATCGTCCTGTTGGTCCTAGCCGTGTGGTCGAGAACCAGCGCCAGAGGCTCTCTCGAGTGG
TCCATCACTCTTTTCTCCCTCTCCACTCTGCCCAACACTCTGGTCATGGGGATACCCCTT
CTGAAGGGCATGTACGGTGAC---GCCTCCGGCACCCTCATGGTCCAAATCGTCGTCCTC
CAGTGCATCATTTGGTACACTCTTATGCTGTTCCTCTTCGAGTACAGAGGCGCTCGCCTC
CTCATTGGTGAACAGTTCCCG---GACACCGCCGGCTCCATCATTTCCTTCAGGGTCGAT
TCGGACATCATTTCCTTGGACGGAAAAGAGCCGTTGCAGACAGAGGCCGAGGTCGGAGAA
GACGGGAAGCTCCATGTCACAGTCAGAAAATCGACGAGCTCTCGCTCCGAAATATACTCC
AGA---AGATCCCACGGACCCAACTCCGGCGTGTCCTTAACCCCAAGGCCTTCTAATCTC
ACCAATGCTGAGATTTACAGCCTTCAGTCTTCGCGAAACCCGACTCCCAGAGGCTCGAGC
TTTAACCACACTGATTTCTACTCCATGGTG---AAC---------------------GGG
AAAAACATG---------AGC---------------------------------------
------AATGCGAGTCCGAGGCAGTCGAATTACGGGAATGTGGGGTTTGATGAGGAGGCT
AGAGGAGTTGGG------------------GGGCCCAGAGGAGCAGCAAATGTG------
------------------------GGGAGTTTGGGGTATCCGGCGCCTCCCAGTGCCGGG
ATA---TTCTCTCCGGTGACCGGACCC---------------------------------
GCCGCTGGGGCA---------------------------AAGAAGCAACCCAATGGCACC
------------------GATGGTGGCAAAGACCTACACATGTTTGTTTGGAGCTCAAGC
GCTTCGCCTGTGTCGGAA---GGAGGCATTCATGTTTTC---------AGAGGAGGAGAA
TATGGC------------------------------------AATGAACTTGCTGGG---
GTT---GCTGCT------------------------CTC------CACAAAGAT---TAT
GATGAGTTTGGCCGAGATGAGTTCAGCTTCGACAACAGGCCGGCTTCAAATGGGGCT---
GAT------------CGGGAAGGTCCG---GTGCTTTCCAAGTTG---------GGTTCG
AGCTCCACCACTGAACTC---CACCCCAAGACAGCCAAT---------GGTGGTGAATCA
AAGACCACAGCCATGCCGCCTGCTAGCGTTATGACCCGACTCATTCTTATTATGGTGTGG
CGAAAACTGATTAGGAATCCAAACACTTACTCCAGCCTCATTGGCCTCACCTGGTCTCTG
GTCTCCTACAAGTGGCAAATTGTTATGCCTGCAATTGTAGCCCGTTCGATAGCCATTCTG
TCTGATGCAGGTCTTGGAATGGCCATGTTTAGTCTTGGCTTGTTCATGGCTTTACAACCA
CGGATGATTGCTTGCGGAAATACAGTTGCTTCCTTTGCTATGGCAGTTCGATTCCTCACT
GGGCCGGCTGTCATGGCTGCGGCCTCAATTGCTGTTGGACTGCGAGGTGTTTTGTTGCAC
ATTGCCATTGTACAGGCAGCTCTTCCACAAGGGATTGTTCCGTTTGTCTTTGCCAAGGAA
TACAATGTTCATCCTGACATACTAAGCACCGGGTTCGCTCCTGAACAATCTTCATCT---
------------------------------------
>Pyrco_Bartlett_009889.1
ATGATCACATTATCCGACTTCTACCACGTCATGACGGCGGTGGTGCCGCTCTACGTGGCC
ATGATCTTGGCCTACGGCTCCGTGAAGTGGTGGAAGATCTTCACCCCCGACCAGTGCTCC
GGCATCAACCGCTTCGTCGCCCTCTTCGCCGTCCCCCTCCTCTCCTTCCACTTCATCTCC
ACCAACGACCCTTACAACATGAACACCCGCTTCATTGCCGCTGACACCCTCCAGAAGCTC
ATCGTCCTCGCCGTCCTCGGCGTCTGGACCAAAGTCAGCAAAAGGGGCTGCCTGGAATGG
ACGATCACTCTCTTCTCCGTCTCCACTCTGCCCAACACTCTGGTCATGGGAATCCCATTG
CTCAAGGGAATGTACGGCGAA---TTTTCCGGGAGTTTGATGGTGCAGATCGTCGTCCTC
CAGTGCATTATCTGGTACACTTTGATGCTTTTCATGTTCGAATACCGAGGAGCAAGACTC
CTCATCTCCGAGCAGTTTCCC---GACACGGCGGGATCCATTGTCTCCATCCACGTCGAC
TCCGATATTATGTCGCTCGACGGAAGACAACCCCTCGAGACTGAAGCGGAGATCAAGGAG
GACGGCAAACTCCACGTCACTGTCAGAAAATCAAACGCTTCGCGGTCGGATATTTTATCG
CGG---CGGTCTCAGGGGCTGTCG---------TCCACCACCCCGCGGCCGTCGAATCTC
ACTAATGCGGAGATTTACTCCCTGCAGTCTTCCAGAAATCCGACGCCGAGAGGATCAAGT
TTCAACCACACGGACTTCTACTCCATGATG---GCTACC------------------GGA
AGGAACTCG---------AATTTCGGA------GCTAACGATGTTTACGGGATGTCAGCG
TCCAGAGGGCCGACTCCACGGCCATCAAATTTC---------------GAGGAAGACGGT
GGAGGCGGCGCTGTCAGCTCC---GCTACTGGAAATAAGCCACGGTTTTACCACGGCGGA
CAG------------AAT---AATGCAGCGGCGCATTACCCGGCCCCA---AACCCAGGG
ATG---TTTTCTCCGACGGCGTCCAGA---ACCGTCACCGCTAATGCTAAT---AGCAAT
GCCATGAATGCA------------------------------AAGAGAGCTAATGGGCAA
GTTCAGAAAACAGAGGACAATGGCGGGAAGGATCTTCATATGTTTGTTTGGAGCTCAAGT
GCTTCTCCTGTTTCAGAT---------------GTGTTT---------GGAAGCAATGAA
TACGGTGCC------------------CATGATCAC------AAAGAAGTTAAATTGGCT
GTG---TCTCCTGGAAAAGTGGAGGGGAGGAGAGAGAAT------CAGGACGAG---TAT
------TTGGAGAGAGAAGATTTCAGGTTCGGAAACAGAGAT------------------
CAG------------ATGAACATG---------------------------------AAC
AAT---------GAG------GTTGAGAAAGGAGGG------------GATGGGATTGGA
AAAGGCAAAGTGATGCCTCCAACAAGTGTGATGACAAGGCTTATTCTCATCATGGTTTGG
AGAAAACTCATCAGAAACCCAAACACTTACTCCAGCTTGATCGGCCTCACTTGGTCTCTA
GTCTCATTCAGGTGGCACGTTCAAATGCCAGCCATTGTAGCGAAGTCCATCGCCATACTA
TCTGATGCAGGACTTGGCATGGCCATGTTCAGCCTTGGTTTGTTTATGGCTTTGCAGCCA
AAGATCATAGCATGTGGAAACTCCGTTGCAGCTTTTGCCATGGCTGTGAGATTCCTTACA
GGTCCAGCTGTCATGGCAGCTGCTTCCATTGCTGTTGGCTTAAGAGGCACTCTCTTACAT
GTTGCCATTGTACAGAATGAAAACACTGAAAACGTATCTAGTTTTGTATTTGGAAGTAAT
GGCAGCGTTGAGACGAGAGTGTTGTTGGTAGCAATGGTGATTGGAGTAATGGTAGTAGTT
GTGACAACACTAGGGGTATTAGAAGTGGTGGGATAC
>Pyrco_Bartlett_011738.1
ATGATCACATTATCCGACTTCTACCACGTCATGACGGCGGTGGTGCCGCTCTACGTGGCT
ATGATCTTGGCCTACGGCTCCGTAAAGTGGTGGAAGATCTTCACCCCCGACCAGTGTTCC
GGCATCAACCGCTTCGTTGCTCTCTTCGCCGTCCCCCTCCTCTCCTTCCACTTCATCTCC
AGCAACGACCCTTACAACATGAACACCCGCTTCATCGCCGCCGACACCCTCCAGAAGCTC
ATTGTCCTCGCCGTCCTCGGCGTCTGGACCAAAGTCAGCAAAAGGGGCTGCCTGGAATGG
ACGATCACTCTCTTCTCCGTCTCCACTCTGCCCAACACTCTGGTCATGGGAATCCCATTG
CTCAAAGGAATGTACGGCGAT---TTTTCCGGGAGTTTGATGGTGCAGATCGTCGTCCTC
CAGTGCATTATCTGGTACACTTTGATGCTTTTCATGTTCGAATACCGAGGAGCAAGACTC
CTCATCTCCGAGCAGTTTCCC---GACACGGCGGGATCCATTGTCTCCATCCACGTCGAC
TCCGACATCATGTCGCTCGACGGAAGACAGCCCCTCGAAACCGAAGCGGAGATCAAGGAG
GACGGCAAGCTCCACGTTACTGTTAGAAAATCAAACGCTTCGCGGTCGGATATTTTCTCG
CGG---CGGTCTCAGGGGCTGTCG---------TCCACCACCCCGCGGCCGTCGAATCTT
ACCAATGCGGAGATTTACTCTCTGCAGTCGTCGAGAAATCCGACGCCGAGAGGATCGAGC
TTTAACCACACGGATTTTTACTCTATGATG---GCCGCC------------------GGA
AGGAACTCC---------AATTTCGGA------GCTAACGACGTTTACGGGATGTCGGCG
TCCAGAGGGCCGACTCCACGTCCGTCAAATTTC---------------GAGGAGGACTGT
GGCGGCGGCGCTGTCAGCTCT---GCTACTGGAAACAAGCCGAGATTTTACCACGGCGGG
CAA------------GGT---AATGCGGCGGCGCATTACCCGGCTCCG---AACCCAGGA
ATG---TTTTCTCCGACGGCGTCTAAA---ACCGTCAATGCTAATGCTAAT---ACCAAT
GCCATGAATGCA------------------------------AAGAGGGCTAATGGGCAA
GCTCAGAAAACAGAGGACAATGGCGGGAAGGATCTCCATATGTTTGTTTGGAGCTCAAGT
GCTTCTCCTGTTTCAGAT---------------GTGTTC---------GGAAGCAATGAA
TACGGCGCC------------------CATGATCAC------AAAGAAGTTAAATTAGCC
GTG---TCTCCTGGAAAAGTGGAGGGGAGGAGAGAGAAT------CAGGAGGAG---TAC
------TTGGAGAGAGAGGATTTCAGCTTTGGAAACAGAGAT------------------
CAG------------ATGAACATG---------------------------------AAC
AAT---------GAT------GCTGAGAAAGGAGGG------------GATGGGATTGGA
AAAGCCAAAGTGATGCCTCCAACAAGTGTGATGACAAGGCTTATTCTCATCATGGTTTGG
AGAAAACTCATCAGAAACCCAAACACTTACTCCAGCTTGATTGGCCTCACTTGGTCTCTA
GTCTCATTCAGGTGGCACGTTCAAATGCCAGCAATTGTTGCAAAGTCCATTGCCATACTA
TCTGATGCAGGACTTGGCATGGCCATGTTTAGCCTTGGTTTGTTTATGGCTTTGCAGCCA
AGGATCATAGCATGTGGAAACTCCATTGCAGCTTTTACCATGGCTGTGAGATTCCTTACA
GGCCCAGCTGTCATGGCAGCTGCTTCCATTGCTGTTGGCTTAAGAGGCACTCTCTTACAT
GTTGCCATTGTACAGGCAGCCCTACCCCAAGGAATTGTCCCCTTTGTCTTTGCCAAGGAA
TACAATGTACACCCTGATATTCTCAGCACAGGGGTTATATTTGGAATGTTGATTGCATTG
CCCATCACGCTTGTTTACTACATTTTGTTGGGGTTA
>Pyrco_Bartlett_017869.1
ATGATTACTGGCAAGGACATATACGATGTTCTAGCAGCCATAGTCCCCTTATACGTGGCT
ATGATCTTAGCCTACGGTTCCGTCCGGTGGTGGAAAATCTTCACGCCAGACCAATGCTCC
GGCATAAACCGCTTCGTCGCAGTTTTTGCGGTCCCATTGCTCTCCTTCCACTTCATATCC
TCCAACAACCCTTACGCCATGGACTACCAATTCATCCTCGCCGACTCCCTCCAAAAAGTT
GTCATCCTTGTCGCCCTCTTCCTCTGGCAAGCCTTCTCCAAGCGCGGCAACCTAGAGTGG
ATGATCACGCTCTTCTCCCTCTCCACCCTCCCCAACACCCTCGTCATGGGCATCCCACTT
TTACGCGCCATGTACGGCGAC---TTCTCCGGGACTCTGATGGTTCAGATTGTCGTTTTG
CAGAGCGTTGTCTGGTACACTCTCATGCTCTTCATGTTCGAGTACCGCGGCGCCAAACTG
CTCATCTCTGAGCAGTTCCCG---GAGACCGCAGCTTCGATCACGTCGTTCAGAGTTGAC
TCTGACGTCGTTTCGCTCAACGGTCGAGAACCACTCCAAACCGACGCGGAAATCGGGGAT
GACGGGAAACTTCACGTCGTGGTGAAAAGATCGAATGCGTCATCGATGGTTTCA---TCC
TTT---AAGTCACATGGCTTGAACTCGTTGACTTCAATGACCCCGCGAGCTTCGAATCTC
ACAGGAGTGGAGATTTACTCTGTCCAGTCCTCCCGTGAGCCGACCCCGCGGGCATCCAGC
TTCAACCAGACGGATTTTTACGCCATGTTTAACGCCAGCAAGGCCCCGAGC------CCC
AAACATGGATACACAAACAGTTTTCAAGGTGGATTTGGGGACGTTTATTCGGTGCAGTCG
TCAAAAGGGGTGACGCCGAGGACTTCGAATTTC---------------GACGAAGAGGCA
ATGAAGATGAGTAAT------------ATGGGTAATAAGAAGAGGGGGGCGAGGAGCATG
AGTGGTGAGATCTTCAATGGTGGTGCTGTCTCTTCCTACCCGCCTCCG---AACCCCATG
TTT---TCAGGGTCTACAAGTGGCGGGCCGAAGAAGAAAGATAGT---------------
------GGTAGC------GGC------------GGCGGCGGCGGTGGTAGTGGTGGGGCA
------------------GCGCCTAATAAGGAGCTTCATATGTTTGTTTGGAGTTCAAGT
GCATCGCCAGTTTCCGAAGGGAATCTTAGACATGCGGTTAATCGAGCTGCTTCCACTGAC
CTTGGGGCGACCGATCCTTCCAAGGCAGCAGGTCTTCATCAACATGAA---------GGT
GCTGCTGCATCG---------------------------------AAA------GGTATA
CACGAATTAATT---GGGAATATGAGTCCTGGGAGGAAAATGAGTGGAGATAGGGAGCTT
GAG---------ATAGAAGAAGGATCG------------AAGTTTCCACCGAGTGTGTCA
CCGTACAGTAGTAGTTGC---CAGAAGAAAGTG---GATATTGAA---GGTGGTGTAGCA
AAGAAGCACCAAATGCCTCCTGCAAGTGTCATGACTAGGCTTATTCTCATCATGGTCTGG
AGGAAGCTCATTAGAAACCCCAACACTTACTCCAGCCTTCTTGGCGTGGCATGG------
------------TGGAACATCAAAATGCCAACAATTGTTAGTGGATCCATATCAATATTA
TCTGATGCCGGATTGGGAATGGCTATGTTCAGTCTCGGATTATTCATGGCCTTACAACCG
AAGATCATAGCCTGTGGAAAATCTGTTGCAACATTTTCAATGGCTGTTAGGTTCCTAACA
GGCCCAGCAGTGATTGCTGCAACTTCTATTGCTGTCGGTCTTCGTGGAGTTCTTTTGCAT
GTTGCAATAGTTCAGGCTGCTCTTCCTCAAGGCATAGTTCCTTTTGTATTTGCCAAGGAA
TATAATGTCCATGCAGACATCCTTAGTACTGCGGTTATTTTTGGAATGCTCATTGCCCTG
CCCATAACAATACTCTACTATATCCTTCTCGGGCTC
>Pyrco_Bartlett_021016.1
ATGATTTCGTGGCACGACCTTTACAACGTGTTGACGGCGGTGGTGCCGCTGTACGTGGCG
ATGATATTAGCCTACGGCTCCGTCCGGTGGTGGAAGATCTTCTCCCCTGACCAGTGCTCC
GGCATCAACAGCTTCGTCGCGATATTCGCTGTCCCCTTGCTCTCCTTCCACTTTATCTCC
ACCAACGACCCCTACACCATGAACTTCCGGTTCGTCGCCGCCGATACCCTCCAGAAAATC
ATCATGCTCTTCGCCCTCAGCCTATGGACCAACTTCACCCGCAACGGCAGCCTAGAGTGG
CTGATTACGATTTTCTCCCTCTCCACCCTCCCCAACACTCTCGTCATGGGGATTCCGCTG
TTAATCGCCATGTACGGCAAACCGGAATCCGGCAGCCTCATGGTGCAGCTGGTGGTGGTC
CAGTGCATCATCTGGTACACTCTCCTCCTCTTCCTGTTCGAGTACCGCGGGGCCAAGCTC
TTAATCATGGAGCAGTTTCCG---GAGACCGCCGCCTCCATCGTCTCTTTTAAACTCGAC
TCCGACGTCGTTTCGCTCGACGGCAGGGATTTTTTGGAAACCGATGCCGAAATCGGTAAC
GACGGAAAGCTCCACGTCAACGTCCGGAAGTCCAACGCATCGAGGCGGTCGTTC------
------------------------------TCTGAAATGACGCCCCGGCAGTCTAACCTC
AGCAGCGCGGAGATTTACAGCCTGAGCTCCTCCCGAAATCCCACCCCGCGAGGCTCCAAC
TTTAACCCCTCCGATTTGTACTCCATGATG---GGGGTTCATGGGTTCAAC------ACG
CGCCACTCC---------AACTTCGGA------CCTGCCGACTTGTATTCGGTTCAGTCC
TCCCGCGGTCCGACTCCACGGCCCTCCAATTTC---------------GAGGAGAATTGC
GCG------------------GCTCAGACCGTT---------------------------
---------------AAG---ACGGTACCCGCATCGTACCCGGCCCCG---AATCCTGAA
TTC---TCGGCGCCGACAGCTAAAAATAGCAACACAATTCAACAG------CAGCAGAAG
CCGCAAGTGGCAGCGCAACCCGTTTCGGATGGT---GCTGCTGCTAAAACGAATAGTCAT
------------------CACGATGCTAAAGAGCTCCACATGTTCGTTTGGAGCTCCAGC
GATTCCCCTGTTTCTGAAGGCAGTGGGCTCCATGTTTTT---------GGTGGGACCAAT
TTCGGTGCTGCCGAGGAATCTGGACGGTCCGATCGGGGCGCCAAGGAGATCAGAATGCTT
GTT---GCTGATCACCTCCAAAATGGAGAAAACAAAACTGCGCCAACGGCG---------
GAGGTGTACGGCGGGGAAGCGTTCAGCTTTGGCGGGAGGGGTGGCGAG---GTAGAG---
GAGGCTGAAAGGGAAAAAGAGGGAACCACAGGGCTTAATAAGCTG---------GCGTCC
AGCTCCACTGCAGAGCTC---CACACAAGG------------------------------
GGCGGAAGGCAAATGCCGCCGGCGAGCGTTATGACCCGTCTGATCTTGATCATGGTTTGG
CGGAAGCTTATCCGCAATCCCAACACGTATTCCAGCCTCATTGGTCTCATCTGGGCTCTC
ATCGCTTTCCGGTGGCATGTGGGGATGCCAAAAATAGTAGAAAAGTCAATTTCCATACTG
TCTGATGCTGGGCTTGGAATGGCTATGTTCAGCTTAGGTCTTTTCATGGCACTTCAACCC
AGGATAATAGCATGTGGGAACTCAGTTGGTGGATATGCAATGGCAGCAAGGTTCCTCACT
GGCCCCGCCGTTATGGCTGCCGCCTCCATTGCTGTTGGCCTCCGGGGCACCCTCCTCCAC
TTAGCTATTGTCCAGGCTGCTCTTCCTCAAGGAGTTGTTCCCTTTGTCTTTGCCAAGGAG
TACAATGTTCATCCAGCCATTCTTAGCACTGCACTTTTA---------------------
CCA------------------------CTTGGGGTT
>Pyrco_Bartlett_025343.1
ATGATTACAGGCAAGGACATTTACGATGTTCTTGCAGCCATAGTCCCCTTATACGTGGCT
ATGATCTTAGCCTACGGTTCCGTTAGGTGGTGGAAAATCTTCACGCCCGACCAATGCTCC
GGCATAAACCGCTTCGTCGCGGTTTTCGCCGTCCCATTGCTCTCCTTCCACTTCATATCC
TCCAACGACCCTTACGCCATGAACTACCAATTCATCCTCGCCGACTCCCTCCAAAAAGTC
GTTATCCTCGTTGCCCTCTTCCTCTGGCAAGCCTTCTCCAAGCGCGGCAACCTCGAGTGG
ATGATCACGCTCTTCTCCCTCTCCACCCTCCCCAACACCCTCGTCATGGGCATCCCTCTT
TTACGCGCCATGTATGGCGAC---TTCTCCGGGACGCTGATGGTTCAGATTGTCGTTTTG
CAGAGCGTGGTCTGGTACACTCTCATGCTCTTCATGTTCGAGTACCGCGGCGCGAAGCTG
CTCATCTCCGAGCAGTTCCCG---GAGACTGCAGCTTCAATCACGTCGTTCAAAGTTGAC
TCTGACGTCGTTTCGCTCAACGGTCGAGAGCCGCTGCAAACCGACGCGGAAATCGGCGAT
GACGGGAAGCTTCACGTGGTGGTGAAAAGATCGAATGCGTCGTCTATGGTATCT---TCC
TTCAACAAGTCACACGGGTTGAACTCTTTGAATTCGATGACCCCACGGGCTTCGAATCTC
ACGGGAGTCGAGATTTACTCGGTGAAGTCCTCTCGTGAGCCCACCCCGCGGGCTTCCAGC
TTCAACCAGACGGATTTTTACGCCATGTTTAACGCCAGCAAGGCCCCAAGC------CCC
AAACACGGATATACAAATAGTTTTCAAGGCGGATTCGGGGACGTTTATTCGGTGCAGTCA
TCCAAAGGGATGACGCCGAGAACTTCGAATTTC---------------GATGAGGAGGCG
ATGAAGATGAATAAT------------ATGAGTTATAAGAAGAGCGGGGCGAGGAGCATG
AGTGGTGAGATCTTCAATGGTGGTCCGGCCTCTCCGTACCCGCCTCCG---AATCCCTTG
TTT---TCAGGGTCTACGAGTGGTGAGCTGAAGAAGAAAGATAGC---------------
------GCTAGT---------------------GGTGGCGGTGGTGGTAGCGGTGGGGCA
------------------GCGCCTAATAAGGAGCCTCATATGTTTGTTTGCAGTTCAAAT
GCATCGCCAGTTTCCGAAGGGAATCTTAGACTTGCGGTT---------GCTTCCACTGAC
TTTGGCGCGACCGATCCTTCCAAGGTTGCAGGTCTTCATCAACATGAT---------AGT
GCTGCTGCATCG---------------------------------AAA------GGTATA
CACGAATTAATT---GAGAATATGAGTCCTGGGAGGAAAATGAGAGGAGATAGCGAGCTT
GAG---------ATAGAAGAAGGATCG------------AAATTTCCACCGAGTGTGTCA
TCGTACAGTAGTAGTTGC---CAAAAGAAGGTT---GATATGGAA---GGAGGTGTAGCA
AAGAAGCACCAAATGCCTCCAGCAAGTGTCATGACTAGGCTTATTCTCATCATGGTCTGG
AGAAAGCTCATTAGAAACCCCAACACTTACTCCAGCCTTCTTGGCGTGGCATGG------
------------TGGAAAATCAAAATGCCAACAATTGTAAGTGGATCCATATCAATATTA
TCTGATGCTGGCTTAGGAATGGCTATGTTCAGTCTTGGATTATTCATGGCCTTACAACCA
AAGATCATAGCTTGTGGAAAATCTGTTGCAACATTTTCAATGGCTGTTAGGTTCTTAACA
GGCCCAGCAGTGATTGCTGCAACTTCTATTGCTGTCGGTCTTCGTGGAGTTCTTTTGCAT
GTAGCAATAGTTCAGGCTGCTCTTCCTCAAGGCATAGTTCCTTTTGTATTTGCCAAGGAA
TACAATGTCCACGCGGACATACTTAGCACTGCTGTTATTTTTGGAATGCTTGTTGCCTTG
CCTGTGACAATACTCTACTATATTCTTCTCGGGCTC
>Pyrco_Bartlett_027040.1
ATGATCAGTTTCACAGACCTGTACCACGTCGTCACCGCCGTTGTGCCGCTGTACGTGGCC
ATGATCTTAGCCTACGGCTCCGTGAAATGGTGGAAAATCTTCAGCCCCGACCAATGCTCC
GGCATCAACCGGTTCGTCGCTCTGTTCGCAGTTCCTCTGCTCTCCTTCCACTTCATCTCC
ACCAACAACCCCTACGCCATGAACTACAGGTTCATAGCGGCTGACACCCTTCAGAAAGTC
ATCGTCCTGGCGGTCCTGGCTGTGTGGTCGAGAACAAGCGCCAGAGGCTCTCTCGAATGG
TCCATCACTCTCTTCTCCCTCTCCACTCTGCCCAACACTCTGGTCATGGGGATACCACTT
CTGAAGGGCATGTACGGCGAC---GCCTCCGGCAGCCTCATGGTCCAAATCGTCGTCCTC
CAGTGCATCATTTGGTACACTCTCATGCTCTTCCTCTTCGAGTATAGAGGTGCCCGCCTC
CTCATTGGTGAACAGTTCCCG---GACACCGCCGGCTCCATCATTTCCTTCAGGGTCGAT
TCCGACATTATATCCTTGGACGGGAAAGAGCCGTTGCAGACAGAGGCCGAGGTAGGAGAA
GACGGGAAGCTCCATGTCACTGTCAGAAAATCGACGAGCTCTCGCTCCGAAATCCACTCC
AGA---AGATCCCACGGACCCAACTCCGGCGTGTCCTTCACCCCAAGGCCTTCTAATCTC
ACCAATGCGGAGATTTATAGCCTTCAGTCTTCGAGAAACCCGACTCCCAGAGGCTCCAGC
TTTAACCAGACTGATTTTTACTCCATGGTG---AAC---------------------GGG
AAAAACATG---------AGC---------------------------------------
------AATGCCAGTCCGAGACAATCGAACTACGGCAATGTGGGGTTTGATGAGGAGGCC
GGAGGAGTTGGG------------------GGGGCCAGAGGACGAGCAAATGGG------
------------------------GGGAGTTCGGGGTATCCGGCGCCTCCCAGTGCCGGA
ATT---TTCTCTCCGGTGACTGGACCC---------------------------------
GCTGCCGGGGCC---------------------------AAGAAGAAACCCATTGGGGCT
------------------GATGGTGGCAAAGACCTTCACATGTTTGTTTGGAGCTCAAAC
AATTCGCCTGTGTCGGAA---GGAGGCATTCATGTTTTC---------AGAGGAGGAGAA
TATAGC------------------------------------AATGAACTTGTTGGG---
GTT---GCTCCC------------------------CAC------TACAAAGAT---TAT
GATGAGTTTGGCCGAAATGAGTTCAGCTTTGACAACAGGCCGGCCTCAAACGAGGCT---
GAT------------CGGGAAGGTCCG---GTGCTTTCCAAGTTG---------GGTTCG
AGCTCCACCACTGAACTC---CACCCCAAGACAGCTAAT---------GGTGGTGAATCA
AAGACCGCAGCCATGCCGCCTGCTAGCGTTATGACCCGACTTATTCTAATTATGGTGTGG
CGAAAACTAATTAGGAACCCAAACACTTACTCAAGCCTCATTGGCCTCACCTGGTCTTTG
GTCTCCTACAAGTGGCACATTGTTATGCCTGCGATTGTAGCCCGCTCGATTGCCATTCTG
TCTGATGCAGGTCTTGGAATGGCCATGTTTAGTCTTGGCTTGTTCATGGCTTTACAACCA
AGGATGATTGCTTGCGGAAATACAATTGCTTCCTTCGCCATGGCAGTTCGGTTCCTTACA
GGGCCGGCTATCATGGCAGCGGCCTCAATTGCCGTTGGACTGCGAGGTGTTCTGTTGCAC
ATTGCCATTGTACAGGCAGCTCTTCCACAAGGGATTGTTCCGTTTGTCTTTGCTAAGGAA
TACAATGTTCATCCAAACATACTAAGCACCGGGGTTATCTTTGGAATGCTAATCGCTCTT
CCGATCACATTGGTTTACTACATCTTGCTAGGGCTT
>Pyrco_Bartlett_028190.1
------------------------------------------------------------
------------------------------------------------------------
------------------------------------------------------------
------------------------------------------------------------
------------------------------------------------------------
------------------------------------------------------------
---------------------------------------ATGTTGCAGGTGGTGGTGCTC
CAGTGCATCATCTGTTACACTCTCATCCCCTTCCTCTTCCAATACCGCCGCGGGAAGCTC
TTAATCACGGCGCAGTTCCTA---GAGACCGCTGCCTCCACCATC---------------
------------------------------TTCTTGGAAACAGTTGCCGACAACAGCGAA
GAAGGCAAACACCACGTCAAGGTACGAAAATCCAACGCCTCCAGGCAGTCGCTCTCTGCA
ATGCATAGATCCCAATCACCAATGGCATCAAGCAAGGCTGTTATGGACGTTAGCGACGTC
TCTCATCTGGAAATTACACCGTTGAATCTG------------------------------
------------------------------------------------------------
---------------------------------------------------TTGCCTTCA
TCAAGAGGACCA------------------------------------------------
------------------------------------------------------------
---------------------------------TCT---------------CTTCCAATA
AGA---------------------------------------------------------
------------------------------------------------------------
---------------------------------------------------TCGCGGTCT
------------------------------------------------------------
------------------------------------------------------------
------------------------------------------------------------
------------------------TCT---------------------------------
------------------------------------------------------------
------------------------------------------------------------
------------------------------------------------------------
------------------CCAAGTTGC---------------------------------
------------TGG---------------------------------------------
------------------------------------------------------------
------------------------------------------------------------
------------------------------------------------------------
------------------------------------ATTCCA------TTCGACAAAGAT
ATGAGG------------------ACGAAAAGCCTT------------------------
CCGTCA------------TGGGTAAAA---------
>Pyrco_Bartlett_044091.1
ATGATAACGGCACAAGATTTCTACAAGGTCAGCTGCGCAATTGTTCCACTATACTTTGCA
ATGCTGGTGGCCTATGCCTCTGTCAAATGGTGCAAAATATTCTCACCGGAGCAGTGCTCT
GGCATCAACCGCTTCGTGGCGGTGTTTGCGGTTCCGGTGCTGTCTTTCCACTTCATATCC
CAAAACAACCCTTATCAGATGGACACCAAGTTTATATTGGCTGACACTTTCTCCAAGCTC
TTGGTTCTTGCCTTGCTTTCGTTATGGTCTATATTGTTTAAGGCAGGAGGGCTTGACTGG
CTTATCACTATTTTTTCTGTCGCCACTTTGCCAAACACATTGGTCATGGGCATCCCTTTG
CTCAAGGCCATGTATGGCGAT---TTCACCCAGTCCCTCATGGTTCAAGTGGTTGTGCTT
CAATGCATCGTATGGTACACACTTTTGCTCTTTCTCTTTGAGTATAGAGCAGCCACTCTA
CTCATCCAAACCCAGTTCCCTGGCCCCACCGCCGCAGCCATAACAAAGTTCGAAATCGAC
GATGACATTATCTCCCTGGACGGCCGGAACCCCCTTTGCACCGAGTCTGAAACCGATCAA
AATGGGCGTATCCGGGTCCGAATCCGGCGCTCTACATCATCAGTCCCCTCCTCA------
---------------GCTCTTTCATCCTCTATGGGCCTCACTCCCAGACCATCAAACCTC
TCCAATGCCGAAATATTCTCAATCAACACACCTCAC------------------------
TTGGGATCTGGTGACGTG---GCCTTT------GGGTATCGATCT------ACCAGCCCT
CAACTCTCC---------GGGTACGCG------TCCTCGGACGCGTATTCCCTGCAG---
---------CCAACTCCACGTGCTTCAACTTTC---------------AATGAAATTGAC
ACGACCACATTC------------------------------------------------
------------------------ACCACCGCCAAT---------------ACCCCGGTG
TGGGCCAGGTCTCCGGCGACG---------------------------------------
------------------------------------------------------------
------------------------GGGAGATTTTCAGTGAAGATGGTATGGGAGTCACCT
GCGAAGTGTCAGGGTGGT---------------------------------GGTGGTGAT
------------CAGCAAGGA---------------TATTTCAAAGAT------------
------------------------------------------------------------
------GTTGGAGATAAAGAAATTAGCTTTAGAGACTGCACC------------------
---------------------------------------AAAATC---------------
---CCAATGCCGGAGGTGACGGATACGAAG------------------GTCGAAGCAGCT
GCTAATCAAGAAATGCCAAGTGCCCCAGTCATGCTAAGGCTTATACTAATCATGGTTGGA
AGAAAGCTTTCCCGCAACCCAAACACATACTCAAGTGTGTTAGGCCTTGTCTGGTCTCTC
ATTTCATTCAAGTGGGATGTAGGGATGCCGAGTTTGGTGAAATATTCCATAAAATTGATA
TCAGATGCGGGTCTGGGGATGGCTATGTTCAGTTTAGGGTTGTTCATGGCCCTTCAGCCT
CGTATTTTAGCGTGTGGCACAAAAAGGGCAACAATGGGGATGGTGGTCCGATTTATTTGC
GGGCCTCTTCTAATGGTTGCTGCCTCTGCCGCTACTGGTCTTAGAGGAGTAAAACTACAT
GCTGCCATAGTCCAGGCAGCGCTTCCACAAGGAATAGTACCATTTGTCTTTGCAAGGGAG
TACGGTTTGCATCCAGACATTTTAAGCACAGGG---------------------------
------------------------------------
>Pyrco_Danjou_PIN.Chr12_438
ATGATCAGTTTCACAGACCTGTACCACGTCGTCACCGCCGTTGTGCCGCTGTACGTGGCC
ATGATCTTAGCCTACGGCTCCGTGAAATGGTGGAAAATCTTCAGCCCCGACCAATGCTCC
GGCATCAACCGGTTCGTCGCTCTGTTCGCAGTTCCTCTGCTCTCCTTCCACTTCATCTCC
ACCAACAACCCCTACGCCATGAACTACAGGTTCATAGCGGCTGACACCCTTCAGAAAGTC
ATCGTCCTGGCGGTCCTGGCTGTGTGGTCGAGAACAAGCGCCAGAGGCTCTCTCGAATGG
TCCATCACTCTCTTCTCCCTCTCCACTCTGCCCAACACTCTGGTCATGGGGATACCACTT
CTGAAGGGCATGTACGGCGAC---GCATCCGGCAGCCTCATGGTCCAAATCGTCGTCCTC
CAGTGCATCATTTGGTACACTCTCATGCTCTTCCTCTTCGAGTATAGAGGTGCCCGCCTC
CTCATTGGTGAACAGTTCCCG---GACACCGCCGGCTCCATCATTTCCTTCAGGGTCGAT
TCCGACATTATATCCTTGGACGGGAAAGAGCCGTTGCAGACAGAGGCCGAGGTAGGAGAA
GACGGGAAGCTCCATGTCACTGTCAGAAAATCGACGAGCTCTCGCTCCGAAATCCACTCC
AGA---AGATCCCACGGACCCAACTCCGGCGTGTCCTTCACCCCAAGGCCTTCTAATCTC
ACCAATGCGGAGATTTATAGCCTTCAGTCTTCGAGAAACCCGACTCCCAGAGGCTCCAGC
TTTAACCACACTGATTTTTACTCCATGGTG---AAC---------------------GGG
AAAAACATG---------AGC---------------------------------------
------AATGCCAGTCCGAGACAATCGAACTACGGCAATGTGGGGTTTGATGAGGAGGCC
GGAGGAGTTGGG------------------GGGGCCAGAGGACGAGCAAATGGG------
------------------------GGGAGTTCGGGGTATCCGGCGCCTCCCAGTGCCGGA
ATT---TTCTCTCCGGTGACTGGACCC---------------------------------
GCTGCCGGGGCC---------------------------AAGAAGAAACCCATTGGGGCT
------------------GATGGTGGCAATGACCTTCACATGTTTGTTTGGAGCTCAAAC
AATTCGCCTGTGTCGGAA---GGAGGCATTCATGTTTTC---------AGAGGAGGAGAA
TATAGC------------------------------------AATGAACTTGTTGGG---
GTT---GCTCCC------------------------CAC------TACAAAAAT---TAT
GATGAGTTTGGCCGAAATGAGTTCAGCTTTGACAATAGGCCGGCTTCAAACGAGGCT---
GAT------------CGGGAAGGTCCG---GTGCTTTCCAAGTTG---------GGTTCG
AGCTCCACCACTGAACTC---CACCCCAAGACAGCTAAT---------GGTGGTGAATCA
AAGACCGCAGCCATGCCGCCTGCTAGCGTTATGACCCGACTTATACTAATTATGGTGTGG
CGAAAACTAATTAGGAACCCAAACACTTACTCAAGCCTCATTGGCCTCACCTGGTCTTTG
GTCTCCTACAAGTGGCACATTGTTATGCCTGCGATTGTAGCCCGCTCGATTGCCATTCTG
TCTGATGCAGGTCTTGGAATGGCCATGTTTAGTCTTGGCTTGTTCATGGCTTTACAACCA
AGGATGATTGCTTGCGGAAATACAATTGCTTCCTTCGCCATGGCAGTTCGATTCCTTACA
GGGCCGGCTATCATGGCAGCGGCCTCAATTGCCGTTGGACTGCGAGGTGTTCTGTTGCAC
ATTGCCATTGTACAGGCAGCTCTTCCACAAGGGATTGTTCCGTTTGTCTTTGCTAAGGAA
TACAATGTTCATCCAAACATACTAAGCACCGGGGTTATCTTTGGAATGCTAATCGCTCTT
CCGATCACATTGGTTTACTACATCTTGCTAGGGCTT
>Pyrco_Danjou_PIN.Chr13_1
ATGATTACTGGCAAGGACATATACGATGTTCTAGCAGCCATAGTCCCCTTATACGTGGCT
ATGATCTTAGCCTACGGTTCCGTCCGGTGGTGGAAAATCTTCACGCCAGACCAATGCTCC
GGCATAAACCGCTTCGTCGCAGTTTTTGCGGTCCCATTGCTCTCCTTCCACTTCATATCC
TCCAACAACCCTTACGCCATGGACTACCAATTCATCCTCGCCGACTCCCTCCAAAAAGTT
GTCATCCTTGTCGCCCTCTTCCTCTGGCAAGCCTTCTCCAAGCGCGGCAACCTAGAGTGG
ATGATCACGCTCTTCTCCCTCTCCACCCTCCCCAACACCCTCGTCATGGGCATCCCACTT
TTACGCGCCATGTACGGTGAC---TTCTCCGGGACTCTGATGGTTCAGATTGTCGTTTTG
CAGAGCGTTGTCTGGTACACTCTCATGCTCTTCATGTTCGAGTACCGCGGCGCCAAACTG
CTCATCTCTGAGCAGTTCCCG---GAGACTGCAGGTTCGATCACGTCGTTCAGAGTTGAC
TCTGACGTCGTTTCGCTCAACGGTCGAGAACCACTCCAAACCGACGCGGAAATCGGGGAT
GACGGGAAACTTCACGTGGTGGTGAAAAGATCGAATGCGTCATCGATGGTTTCA---TCC
TTT---AAGTCACATGGCTTGAACTCGTTGACTTCAATGACCCCGCGAGCTTCGAATCTC
ACAGGAGTGGAGATTTACTCTGTCCAGTCCTCCCGTGAGCCGACCCCGCGGGCATCCAGC
TTCAACCAGACGGATTTTTACGCCATGTTTAACGCCAGCAAGGCCCCGAGC------CCC
AAACATGGATACACAAACAGTTTTCAAGGTGGATTTGGGGACGTTTATTCGGTGCAGTCG
TCAAAAGGGGTGACGCCGAGGACTTCGAATTTC---------------GACGAAGAGGCA
ATGAAGATGAGTAAT------------ATGGGTAATAAGAAGAGGGGGGCGAGGAGCATG
AGTGGTGAGATCTTCAATGGTGGTGCTGTCTCTTCCTACCCGCCTCCG---AACCCCATG
TTT---TCAGGGTCTACAAGTGGCGGGCCGAAGAAGAAAGATAGT---------------
------------------------------------GGCGGCGGTGGTAGTGGTGGGGCA
------------------GCGCCTAATAAGGAGCTTCATATGTTTGTTTGGAGTTCAAGT
GCATCGCCAGTTTCCGAGGGGAATCTTAGACATGCGGTTAATCGAGCTGCTTCCACTGAC
CTTGGGGCGACCGATCCTTCCAAGGCAGCAGGTCTTCATCAACATGAA---------GGT
GCTGCTGCATCG---------------------------------AAA------GGTATA
CACGAATTAATT---GGGAATATGAGTCCTGGGAGGAAAATGAGTGGAGATAGGGAGCTT
GAG---------ATAGAAGAAGGATCG------------AAGTTTCCACCGAGTGTGTCA
CCGTACAGTAGTAGTTGC---CAGAAGAAAGTG---GATATTGAA---GGTGGTGTAGCA
AAGAAGCACCAAATGCCTCCTGCAAGTGTCATGACTAGGCTTATTCTCATCATGGTCTGG
AGGAAGCTCATTAGAAACCCCAACACTTACTCCAGCCTTCTTGGCGTGGCATGG------
------------TGGAACATCAAAATGCCAACAATTGTTAGTGGATCCATATCAATATTA
TCTGATGCTGGATTGGGAATGGCTATGTTCAGTCTCGGATTATTCATGGCTTTACAACCG
AAGATCATAGCTTGTGGAAAATCTGTTGCAACATTTTCAATGGCTGTTAGGTTCCTAACA
GGCCCAGCAGTGATTGCTGCAACTTCTATTGCTGTCGGTCTTCGTGGAGTTCTTTTGCAT
GTTGCAATAGTTCAGGCTGCTCTTCCTCAAGGCATAGTTCCTTTTGTATTTGCCAAGGAA
TATAATGTCCATGCAGACATCCTTAGTACTGCGGTTATTTTTGGAATGCTCATTGCCCTG
CCCATAACAATACTCTACTATATCCTTCTCGGGCTC
>Pyrco_Danjou_PIN.Chr13_2
ATGATTTCGTGGCACGACCTTTACAAAGTCTTGACGGCGGTGGTGCCGCTGTACGTGGCC
ATGATCTTAGCCTACGGCTCCGTCCGGTGGTGGAAGATCTTCTCCCCCGACCAGTGCTCC
GGCATCAACCGCTTCGTCGCGATATTCGCCGTCCCCTTGCTCTCCTTCCACTTCATCTCC
ACCAACGACCCCTACACCATGAACTTCCGGTTCATCGCCGCCGACACCCTCCAGAAAATC
ATCATGCTCTTTGCCCTCGGCCTCTGGACCAACTTCACCCGCAACGGCAGCCTCGAGTGG
ATGATTACCATTTTCTCCCTCTCTACTCTCCCCAACACTCTCGTCATGGGGATTCCACTG
TTAATCGCCATGTACGGCCATCCGGAATCCGGCAGCCTCATGGTGCAGGTTGTGGTGCTG
CAGTGCATCATCTGGTACACTCTCCTCCTCTTCCTCTTCGAGTACCGTGGCGCCAAGCTT
CTAATCATGGAGCAGTTCCCG---GAGACCGCCGCCTCCATCGTCTCCTTCAAAGTCGAC
TCCGACGTCGTCTCGCTCGACGGTCGCGATTTTCTCGAGACCGACGCCGAAATCGGCGAC
GACGGAAAGCTACACGTCAAAGTCCGGAAGTCCAACGCATCAAGGCGGTCGCTC------
------------------------------TCCGCAATGACGCCTCGGCCGTCGAACCTC
ACCGGCGCCGAGATTTACAGCCTGAGCTCCTCCCGAAACCCGACGCCGAGAGGCTCCAAT
TTCAACCCCTCCGATTTTTACTCCATGATG---GGAGTCCAAGGGTTCAAC------ACC
CGGCACTCC---------AATTTCGGA------CCCGCCGACTTGTATTCGGTTCAGTCC
TCCCGCGGCCCGACTCCACGACCCTCCAATTTC---------------GAGGAGAATTGC
GCC------------------GCTCAGAACGTTACGTCTCCGCGGTTTGGGTTTTATCCC
GCG------------CAG---ACGGTACCCGCGTCGTACCCGGCCCCT---AATCCGGAG
TTC---TCAGCACCCATAGCTAAAAGTAACAGCAAAAATCAGCAG------CCGCCGCAG
CCCCAAGTGGAGGCGCCACCGGTTTCGAATAGT---GCTATTGCTAAAACGAATAGTCAT
------------------CACGATGCTAAAGAGCTCCACATGTTTGTATGGAGTTCCAGC
GCGTCCCCGGTTTCCGATGGCGGTGGGCTTCATGTTTTT---------GGCGGGAACGAT
TTCAGTGCGGCCGAGCAATCTGGACGGTCCGATCAGGGCGCCAAGGAGATAAGAATGATT
GTT---GCTGATCACCCCCAAAACGGAGAAAACAAAAGTGCGCCTACGGCG---------
GAGGGGTACGGCGGGGAAGCGTTTAGCTTCGGCGGGAGGGGTGGCGAG---GGAGAG---
GAAGCTGAGAGGGAAAGAGCGGGACCCACAGGGCTTACTAAGCTG---------GGGTCA
AACTCCACTACGGAGCTG---CACCCAAAGGGCGGCGGACTT------CATGAGTCAAGT
GTCGGAAAGCAAATGCCGCCCGCGAGCGTTATGACCCGTCTGATCTTGATCATGGTGTGG
CGGAAGCTTATCCGCAATCCCAACACGTATTCGAGCCTCATTGGTCTCATCTGGTCTCTC
ATCGCTTTCCGGTGGCATGTGGCGATGCCAAAAATAGTAGAAAAGTCCATTTCCATACTC
TCTGATGCTGGGCTTGGAATGGCTATGTTCAGCTTAGGTCTTTTCATGGCACTTCAGCCC
AAGATAATAGCCTGTGGGAACTCAGTTGCCGGATTTGCAATGGCAGTAAGGTTCCTCACT
GGCCCCGCCGTCATGGCTGCCGCCTCCATTGCTGTTGGCCTCCGTGGCACCCTCCTCCAC
TTAGCTATTGTCCAGGCTGCTCTTCCTCAAGGAATTGTTCCCTTTGTATTTGCCAAGGAG
TACAATGTTCATCCAGCCATTCTTAGCACTGCATTGTACTTTGGTCTACTACATTCTTCT
GGGATTGTAAATGTTGTTGTCACAGAAGCACATATG
>Pyrco_Danjou_PIN.Chr14_1
ATGATCAGTTTCACAGACCTGTACCACGTCCTCACCGCCGTTGTGCCGCTGTACGTGGCC
ATGATCTTAGCCTACGGCTCCGTGAAATGGTGGAAGATCTTCAGCCCCGACCAATGCTCC
GGCATCAACCGCTTCGTCGCTCTGTTTGCAGTTCCTCTGCTCTCCTTCCACTTCATCTCC
ACCAACAACCCCTATGCCATGAACTACAGGTTCATAGCGGCTGACACGCTTCAGAAAGTC
ATCGTCCTGTTGGTCCTAGCCGTGTGGTCGAGAACCAGCGCCAGAGGCTCTCTCGAGTGG
TCCATAACTCTTTTCTCCCTCTCCACTCTGCCCAACACTCTGGTCATGGGGATACCCCTT
CTGAAGGGCATGTACGGTGAC---GCCTCCGGCAGCCTCATGGTCCAAATCGTCGTCCTC
CAGTGCATCATTTGGTACACTCTTATGCTGTTCCTCTTCGAGTACAGAGGCGCTCGCCTC
CTCATTGGTGAACAGTTCCCG---GACACCGCCGGCTCCATCATTTCCTTCAGGGTCGAT
TCGGACATCATTTCCTTGGACGGAAAAGAGCCGTTGCAGACAGAGGCCGAGGTCGGAGAA
GACGGGAAGCTCCATGTCACAGTCAGAAAATCGACGAGCTCTCGCTCCGAAATATACTCC
AGA---AGATCCCACGGACCCAACTCCGGCGTGTCCTTAACCCCAAGGCCGTCTAATCTC
ACCAATGCTGAGATTTACAGCCTTCAGTCTTCGCGAAACCCGACTCCCAGAGGCTCGAGC
TTTAACCACACTGATTTCTACTCCATGGTG---AAC---------------------GGG
AAAAACATG---------AGC---------------------------------------
------AATGCGAGTCCGCGGCAGTCGAATTACGGGAATGTGGGGTTTGATGAGGAGGCT
AGAGGAGTTGGG------------------GGGCCCAGAGGAGCAGCAAATGTG------
------------------------GGGAGTTTGGGGTATCCGGCGCCTCCCAGTGCCGGG
ATA---TTCTCTCCGGTGACCGGACCC---------------------------------
GCCGCTGGGGCA---------------------------AAGAAGCAACCCAATGGCACC
------------------GATGGTGGCAAAGACCTACACATGTTTGTTTGGAGCTCAAGC
GCTTCGCCTGTGTCGGAA---GGAGGCATTCATGTTTTC---------AGAGGAGGAGAA
TATGGC------------------------------------AATGAACTTGCTGGG---
GTT---GCTGCT------------------------CTC------CACAAAGAT---TAT
GATGAGTTTGGCCGAGATGAGTTCAGCTTCGACAACAGGCCGGCTTCAAATGGGGCT---
GAC------------CGGGAAGGTCCG---GTGCTTTCCAAGTTG---------GGTTCG
AGCTCCACCACTGAACTC---CACCCCAAGACAGCCAAT---------GGTGGTGAATCA
AAGACCACAGCCATGCCGCCTGCTAGCGTTATGACCCGACTCATTCTTATTATGGTGTGG
CGAAAACTGATTAGGAATCCAAACACTTACTCCAGCCTCATTGGCCTCACCTGGTCTCTG
GTCTCCTACAAGTGGCAAATTGTTATGCCTGCAATTGTAGCCCGTTCGATAGCCATTCTG
TCTGATGCAGGTCTTGGAATGGCCATGTTTAGTCTTGGCTTGTTCATGGCTTTACAACCA
CGGATGATTGCTTGCGGAAATACAGTTGCTTCCTTTGCTATGGCAGTTCGATTCCTCACT
GGGCCGGCTGTCATGGCTGCGGCCTCAATTGCTGTTGGACTGCGAGGTGTTTTGTTGCAC
ATTGCCATTGTACAGGCAGCTCTTCCACAAGGGATTGTTCCGTTTGTCTTTGCCAAGGAA
TACAATGTTCATCCTGACATACTAAGCACCGGGGTTATCTTCGGAATGCTAATCGCTCTT
CCGATCACATTAGTTTACTACATCTTGCTAGGGCTT
>Pyrco_Danjou_PIN.Chr14_2
ATGATCACATTATCCGACTTCTACCACGTCATGACGGCGGTGGTGCCGCTCTACGTGGCT
ATGATCTTGGCCTACGGCTCCGTAAAGTGGTGGAAGATCTTCACCCCCGACCAGTGTTCC
GGCATCAACCGCTTCGTTGCTCTCTTCGCCGTCCCCCTCCTCTCCTTCCACTTCATCTCC
AGCAACGACCCTTACAACATGAACACCCGCTTCATCGCCGCCGACACCCTCCAGAAGCTC
ATTGTCCTCGCCGTCCTCGGCGTCTGGGCCAAAGTCAGCAAAAGGGGCTGCCTGGAATGG
ACGATCACTCTCTTCTCCGTCTCCACTCTGCCCAACACTCTGGTCATGGGAATCCCATTG
CTCAAAGGAATGTACGGCGAT---TTTTCCGGGAGTTTGATGGTGCAGATCGTCGTCCTC
CAGTGCATTATCTGGTACACTTTGATGCTTTTCATGTTCGAATACCGAGGAGCAAGACTC
CTCATCTCCGAGCAGTTTCCC---GACACGGCGGGATCCATTGTCTCCATCCACGTCGAC
TCCGACATCATGTCGCTCGACGGAAGACAGCCCCTCGAAACCGAAGCGGAGATCAAGGAG
GACGGCAAGCTCCACGTTACTGTTAGAAAATCAAACGCTTCGCGGTCGGATATTTTCTCG
CGG---CGGTCTCAGGGGCTGTCG---------TCCACCACCCCGCGGCCGTCGAATCTT
ACCAATGCGGAGATTTACTCTCTGCAGTCGTCGAGAAATCCGACGCCGAGAGGATCGAGC
TTTAACCACACGGATTTTTACTCTATGATG---GCCGCC------------------GGA
AGGAACTCC---------AATTTCGGA------GCTAACGACGTTTACGGGATGTCTGCG
TCCAGAGGGCCGACTCCACGGCCGTCAAATTTC---------------GAGGAGGACTGT
GGCGGCGGCGCTGTCAGCTCT---GCTACTGGAAACAAGCCGAGATTTTACCACGGCGGG
CAA------------GGT---AATGCGGCGGCGCATTACCCGGCTCCG---AACCCAGGA
ATG---TTTTCTCCGACGGCGTCTAAA---ACCGTCAATGCTAACGCTAAT---ACCAAT
GCCATGAATGCA------------------------------AAGAGGGCTAATGGGCAA
GCTCAGAAAACAGAGGACAATGGCGGGAAGGATCTCCATATGTTTGTTTGGAGCTCAAGT
GCTTCTCCTGTTTCAGAT---------------GTGTTC---------GGAAGCAATGAA
TACGGCGCC------------------CATGATCAC------AAAGAAGTTAAATTGGCC
GTG---TCTCCTGGAAAAGTGGAGGGGAGGAGAGAGAAT------CAGGAGGAG---TAC
------TTGGAGAGAGAGGATTTCAGCTTTGGAAACAGAGAT------------------
CAG------------ATGAACATG---------------------------------AAC
AAT---------GAT------GCTGAGAAAGGAGGG------------GATGGGATTGGA
AAAGCCAAAGTGATGCCTCCAACAAGTGTGATGACAAGGCTTATTCTCATCATGGTTTGG
AGAAAACTCATCAGAAACCCAAACACTTACTCCAGCTTGATTGGCCTCACTTGGTCTCTA
GTCTCATTCAGGTGGCACGTTCAAATGCCAGCAATTGTAGCAAAGTCCATTGCCATACTA
TCTGATGCAGGACTTGGCATGGCCATGTTCAGCCTTGGTTTGTTTATGGCTTTGCAGCCA
AGGATCATAGCATGTGGAAACTCCATTGCAGCTTTTACCATGGCTGTGAGATTCCTTACA
GGCCCAGCTGTCATGGCAGCTGCTTCCATTGCTGTTGGCTTAAGAGGCACTCTCTTACAT
GTTGCCATTGTACAGGCAGCCCTACCCCAAGGAATTGTCCCCTTTGTCTTTGCCAAGGAA
TACAATGTACACCCTGATATTCTCAGCACAGGGGTTATATTTGGAATGTTGATTGCATTG
CCCATCACGCTTGTTTACTACATTTTGTTGGGGTTA
>Pyrco_Danjou_PIN.Chr16_1
ATGATTACAGGCAAGGACATTTACGATGTTCTTGCAGCCATAGTCCCCTTATACGTGGCT
ATGATCTTAGCCTACGGTTCCGTTAGGTGGTGGAAAATCTTCACGCCCGACCAATGCTCC
GGCATAAACCGCTTCGTCGCGGTTTTCGCCGTCCCATTGCTCTCCTTCCACTTCATATCC
TCCAACGACCCTTACGCCATGAACTACCAATTCATCCTCGCCGACTCCCTCCAAAAAGTC
GTTATCCTCGTTGCCCTCTTCCTCTGGCAAGCCTTCTCCAAGCGCGGCAACCTCGAGTGG
ATGATCACGCTTTTCTCCCTCTCCACCCTCCCCAACACCCTCGTCATGGGCATCCCTCTT
TTACGCGCCATGTATGGCGAC---TTCTCCGGGACGCTGATGGTTCAGATTGTCGTTTTG
CAGAGCGTGGTCTGGTACACTCTCATGCTCTTCATGTTCGAGTACCGCGGCGCGAAGCTG
CTCATCTCCGAGCAGTTCCCG---GAGACTGCAGCTTCAATCACGTCGTTCAAAGTTGAC
TCTGACGTCGTTTCGCTCAACGGTCGAGAGCCGCTGCAAACCGACGCGGAAATCGGCGAT
GACGGGAAGCTTCACGTGGTGGTGAAAAGATCGAATGCGTCGTCTATGGTATCT---TCC
TTCAACAAGTCACACGGGTTGAACTCTTTGAATTCGATGACCCCACGGGCTTCGAATCTC
ACGGGAGTCGAGATTTACTCGGTGAAGTCCTCTCGTGAGCCCACCCCGCGGGCTTCCAGC
TTCAACCAGACGGATTTTTACGCCATGTTTAACGCCAGCAAGGCCCCAAGC------CCC
AAACACGGATATACAAATAGTTTTCAAGGCGGATTCGGGGACGTTTATTCGGTGCAGTCA
TCCAAAGGGGTGACGCCGAGAACTTCGAATTTC---------------GATGAGGAGGCG
ATGAAGATGAATAAT------------ATGAGTTATAAGAAGAGCGGGGCGAGGAGCATG
AGTGGTGAGATCTTCAATGGTGGTCCGGCCTCTCCGTACCCGCCTCCA---AATCCCTTG
TTT---TCAGGGTCTACGAGTGGCGGGCTGAAGAAGAAAGATAGC---------------
------------------------------------GGCGGTGGTGGTAGCGGTGGGGCA
------------------GCGCCTAATAAGGAGCCTCATATGTTTGTTTGCAGT------
------------------------------------------------------------
------------------------------------------------------------
---------------------------------------------------------ATA
CACGAATTAATT---GAGAATATGAGTCCTGGGAGGAAAATGAGAGGAGATAGCGAGCTT
GAG---------ATAGAAGAAGGATCG------------AAATTTCCACCGAGTGTGTCA
TCGTACAGTAGTAGTTGC---CAAAAGAAGGTT---GATATGGAA---GGAGGTGTAGCA
AAGAAGCACCAAATGCCTCCAGCAAGTGTCATGACTAGGCTTATTCTCATCATGGTCTGG
AGAAAGCTCATTAGAAACCCCAACACTTACTCCAGCCTTCTTGGCGTGGCATGGTCTCTC
ATATCATACAAGTGGAAAATCAAAATGCCAACAATTGTAAGTGGATCCATATCAATATTA
TCTGATGCTGGCTTAGGAATGGCTATGTTCAGTCTTGGATTATTCATGGCCTTACAACCA
AAGATCATAGCTTGTGGAAAATCTGTTGCAACATTTTCAATGGCTGTTAGGTTCTTAACA
GGCCCAGCAGTGATTGCTGCAACTTCTATTGCTGTCGGTCTTCGTGGAGTTCTTTTGCAT
GTAGCAATAGTTCAGGCTGCTCTTCCTCAAGGCATAGTTCCTTTTGTATTTGCCAAGGAA
TACAATGTCCACGCGGACATACTTAGCACTGCTGTTATTTTTGGAATGCTTGTTGCCTTG
CCTGTAACAATACTCTACTATATTCTTCTCGGGCTC
>Pyrco_Danjou_PIN.Chr16_2
ATGATTTCGTGGCACGACCTTTACAACGTGTTGACGGCGGTGGTGCCGCTGTACGTGGCG
ATGATATTAGCCTACGGCTCCGTCCGGTGGTGGAAGATCTTCTCCCCTGACCAGTGCTCC
GGCATCAACAGCTTCGTCGCGATATTCGCTGTCCCCTTGCTCTCCTTCCACTTTATCTCC
ACCAACGACCCCTACACCATGAACTTCCGGTTCGTCGCCGCCGATACCCTCCAGAAAATC
ATCATGCTCTTCGCCCTCAGCCTATGGACCAACTTCACCCGCAACGGCAGCCTAGAGTGG
CTGATTACGATTTTCTCCCTCTCCACCCTCCCCAACACTCTCGTCATGGGGATTCCGCTG
TTAATCGCCATGTACGGCAAACCGGAATCCGGCAGCCTCATGGTGCAGCTGGTGGTGGTC
CAGTGCATCATCTGGTACACTCTCCTCCTCTTCCTGTTCGAGTACCGCGGGGCCAAGCTC
TTAATCATGGAGCAGTTTCCG---GAGACCGCCGCCTCCATCGTCTCTTTTAAACTCGAC
TCCGACGTCGTTTCGCTCGACGGCAGGGATTTTTTGGAAACCGATGCCGAAATCGGTAAC
GACGGAAAGCTCCACGTCAAGGTCCGGAAGTCCAACGCATCGAGGCGGTCGTTC------
------------------------------TCTGAAATGACGCCCCGGCAGTCTAACCTC
AGCAGCGCGGAGATTTACAGCCTGAGCTCCTCCCGAAATCCCACCCCGCGAGGCTCCAAC
TTTAACCCCTCCGATTTGTACTCCATGATG---GGGGTTCATGGGTTCAAC------ACG
CGCCACTCC---------AACTTCGGA------CCTGCCGACTTGTATTCGGTTCAGTCC
TCCCGCGGTCCGACTCCACGGCCCTCCAATTTC---------------GAGGAGAATTGC
GCG------------------GCTCAGACCGTT---------------------------
---------------AAG---ACGGTACCCGCATCGTACCCGGCCCCG---AATCCTGAA
TTC---TCGGCGCCGACAGCTAAAAATAGCAACACAATTCAACAG------CAGCAGAAG
CCGCAAGTGGCAGCGCAACCCGTTTCGGATGGT---GCTGCTGCTAAAACGAATAGTCAT
------------------CACGATGCTAAAGAGCTCCACATGTTCGTTTGGAGCTCCAGC
GATTCCCCTGTTTCTGAAGGCAGTGGGCTCCATGTTTTT---------GGTGGGACCAAT
TTCGGTGCTGCCGAGGAATCTGGACGGTCCGATCGGGGCGCCAAGGAGATCAGAATGCTT
GTT---GCTGATCACCTCCAAAATGGAGAAAACAAAACTGCGCCAACGGCG---------
GAGGTGTACGGCGGGGAAGCGTTCAGCTTTGGCGGGAGGGGTGGCGAG---GGAGAG---
GAGGCTGAAAGGGAAAAAGAGGGAACCACAGGGCTTAATAAGCTG---------GCGTCC
AGCTCCACTGCAGAGCTC---CACACAAGG------------------------------
GGCGGAAGGCAAATGCCACCGGCGAGCGTTATGACCCGTCTGATCTTGATCATGGTTTGG
CGGAAGCTTATCCGCAATCCCAACACGTATTCCAGCCTCATTGGTCTCATCTGGGCTCTC
ATCGCTTTCCGGTGGCATGTGGGGATGCCAAAAATAGTAGAAAAGTCAATTTCCATACTG
TCTGATGCTGGGCTTGGAATGGCTATGTTCAGCTTAGGTCTTTTCATGGCACTTCAACCC
AGGATAATAGCATGTGGGAACTCAGTTGGTGGATATGCAATGGCAGCAAGGTTCCTCACT
GGCCCCGCCGTTATGGCTGCCGCCTCCATTGCTGTTGGCCTCCGGGGCACCCTCCTCCAC
TTAGCTATTGTC---------------CAGGGTTATTTTCGGAATGTTGATAGCGTTACC
TATTACGTTGGTCTACTATATTCTTCTGGGATTGTAATTGTTGGTGTCACAGAAGCA---
------------------------------------
>Pyrco_Danjou_PIN.Chr6
ATGATCACATTATCCGACTTCTACCACGTCATGACGGCGGTGGTGCCGCTCTACGTGGCC
ATGATCTTGGCCTACGGCTCCGTGAAGTGGTGGAAGATCTTCACCCCCGACCAGTGCTCC
GGCATCAACCGCTTCGTCGCCCTCTTCGCCGTCCCCCTCCTCTCCTTCCACTTCATCTCC
ACCAACGACCCTTACAACATGAACACCCGCTTCATTGCCGCTGACACCCTCCAGAAGCTC
ATCGTCCTCGCCGTCCTCGGCGTCTGGACCAAAGTCAGCAAAAGGGGCTGCCTGGAATGG
ACGATCACTCTCTTCTCCGTCTCCACTCTGCCCAACACTCTGGTCATGGGAATCCCATTG
CTCAAGGGAATGTACGGCGAA---TTTTCCGGGAGTTTGATGGTGCAGATCGTCGTCCTC
CAGTGCATTATCTGGTACACTTTGATGCTTTTCATGTTCGAATACCGAGGAGCAAGACTC
CTCATCTCCGAGCAGTTTCCC---GACACGGCGGGATCCATTGTCTCCATCCACGTCGAC
TCCGATATTATGTCGCTCGACGGAAGACAACCCCTCGAGACTGAAGCGGAGATCAAGGAG
GACGGCAAACTCCACGTCACTGTCAGAAAATCAAACGCTTCGCGGTCGGATATTTTATCG
CGG---CGGTCTCAGGGGCTGTCG---------TCCACCACCCCGCGGCCGTCGAATCTC
ACTAATGCGGAGATTTACTCCCTGCAGTCTTCCAGAAATCCGACGCCGAGAGGGTCAAGT
TTCAACCACACGGACTTCTACTCCATGATG---GCTACC------------------GGA
AGGAACTCG---------AATTTCGGA------GCTAACGATGTTTACGGGATGTCAGCG
TCCAGAGGGCCGACTCCACGGCCATCAAATTTC---------------GAGGAAGACGGT
GGAGGCGGCGCTGTCAGCTCC---GCTACTGGAAATAAGCCACGGTTTTACCACGGCGGA
CAG------------AAT---AATGCAGCGGCGCATTACCCGGCCCCA---AACCCAGGG
ATG---TTTTCTCCGACGGCGTCCAGA---ACCGTCACCGCTAATGCTAAT---AGCAAT
GCCATGAATGCA------------------------------AAGAGAGCTAATGGGCAA
GTTCAGAAAACAGAGGACAATGGCGGGAAGGATCTTCATATGTTTGTTTGGAGCTCAAGT
GCTTCTCCTGTTTCAGAT---------------GTGTTT---------GGAAGCAATGAA
TACGGTGCC------------------CATGATCAC------AAAGAAGTTAAATTGGCT
GTG---TCTCCTGGAAAAGTGGAGGGGAGGAGAGAGAAT------CAGGAGGAG---TAT
------TTGGAGAGAGAAGATTTCAGGTTCGGAAACAGAGAT------------------
CAG------------ATGAACATG---------------------------------AAC
AAT---------GAG------GTTGAGAAAGGAGGG------------GATGGGATTGGA
AAAGGCAAAGTGATGCCTCCAACAAGTGTGATGACAAGGCTTATTCTCATCATGGTTTGG
AGAAAACTCATCAGAAACCCAAACACTTACTCCAGCTTGATCGGCCTCACTTGGTCTCTA
GTCTCATTCAGGTGGCACGTTCAAATGCCAGCCATTGTAGCGAAGTCCATCGCCATACTA
TCTGATGCAGGACTTGGCATGGCCATGTTCAGCCTTGGTTTGTTTATGGCTTTGCAGCCA
AAGATGATAGCATGTGGAAACTCCGTTGCAGCTTTTGCCATGGCTGTGAGATTCCTTACA
GGTCCAGCTGTCATGGCAGCTGCTTCCATTGCTGTTGGCTTAAGAGGCACTCTCTTACAT
GTTGCCATTGTACAGGCAGCCCTACCCCAAGGAATTGTTCCCTTTGTCTTTGCCAAGGAA
TACAATGTACACCCTGATATTCTCAGCACAGGCGGTGGTGGTGGGATGGTGGTTGAGATG
AGAGTGTTGTTGGTAGCAATGGTGATTGTGGGATAC
>Pyrco_Danjou_PIN.Chr9
ATGATTTCTCTAACAGATGTCTACCATGTTGTGGCAGCCACTGTTCCTCTATATGTTGCC
ATGATTTTGGCCTACCTCTCTGTGAAATGGTGGAAGCTCTTCACGCCAGATCAATGCTCT
GGAATTAACAAATTTGTTGCCAAATTCTCAATCCCTCTTCTGTCCTTTCAAATCATTTCT
TCCAACGACCCTTACAAAATGAACCATAAACTCATCCTCGCGGACTGCCTCCAAAAACTG
ACTGCATTCCTGGCACTGGCAGCAGTCACTAAATTCAGTTCCTATGGCGGGTTGAATTCC
ATCATAACCGGCCTCTCTCTTTCGACGCTTCCTAACACGTTGATCCTCGGGATTCCGCTG
CTGAAGGCCATGTACGGGGAT---GAGGCGGCCAAGCTTGTGACACAGATAGTTGTGTTG
CAGAGCTTAATCTGGTACAATATGCTGCTGTTTCTGTTCGAGTTCAGGGCCGCTAAG---
------------------------------GCGGCGTCT---------------------
------------------------------------------------------------
------------------------------------------------------------
------------------------------------GTCACACCT---------------
------------------------------------------------------------
------------------------------------------------------------
------------------------------------------------TCA---------
------TCG---------------------------------------------------
------------------------------------------------------------
------------------------------------------------------------
------------------------------------------------------------
------------------------------------------------------------
---------------------------------------------------GAACCCACT
GCA---------------------------------------------------------
------------------------------------------------------------
------------------------------------------------------------
---------------GAGGAAATG------------------------------------
GAC------------------GTGCCT---------------------------------
------------GAAGCG---CAATCGAAA---------------------GATGAGACG
GAGGACGAAACGAGAGCCAACAATACCAAGAAGATCAAATCTATTCTGTTAACAGTTGGG
AGGAAGCTTATAACCAATCCAAACACTCATGCAACATTGTTGGGTCTGATTTGGGCAAGC
ATACACTACAGGTGGGAAGTGAAGCTGCCAGAAATCATTGCGCAATCAATCGCGATACTG
TCGAATGGAGGACTTGGGATGGCAATGTTCGGCTTAGGCCTTTTTATGGCATCGCGCGGT
AGCATAATAGCGTGTGGGACACGAAAGGCGATGATAGCCATGGGATTGAAGTTCATAGCC
GGCCCTGCGATAATGGCGGTGTCCTCCTTTGCAGTTGGACTAAGGGGCAGAGTTCTCAGA
GTGGCAGTAGTGCAGGCAACTCTTCCTCAAGGAATCGTTCCTTTCGTGTTTGCGAAAGAA
TACAATGTACATCCAGACATTTTGAGCACCGGGGTTATTTTTGGGATGCTCATTGCATTG
CCAATAGCATTGGCCTACTACTTCCTTCTGGGATTG
>Pyrco_Danjou_new_PIN.Chr10
ATGATAACGGCACAAGATTTCTACAAGGTCAGCTGCGCAATTGTTCCACTATACTTTGCA
ATGCTGGTGGCCTATGCCTCTGTCAAATGGTGCAAAATATTCTCACCGGAGCAGTGCTCT
GGCATCAACCGCTTCGTGGCGGTGTTTGCGGTTCCGGTGCTGTCTTTCCACTTCATATCC
CAAAACAACCCTTATCAGATGGACACCAAGTTTATATTGGCTGACACTTTCTCCAAGCTC
TTGGTTCTTGCCTTGCTTTCGTTATGGTCTATATTGTTTAAGGCAGGAGGGCTTGACTGG
CTTATCACTATTTTTTCTGTCGCCACTTTGCCAAACACATTGGTCATGGGCATCCCTTTG
CTCAAGGCCATGTATGGCGAT---TTCACCCAGTCCCTCATGGTTCAAGTGGTTGTGCTT
CAATGCATCGTATGGTACACACTTTTGCTCTTTCTCTTTGAGTATAGAGCAGCCACTCTA
CTCATCCAAACCCAGTTCCCTGGCCCCACCGCCGCAGCCATAACAAAGTTCGAAATCGAC
GATGACATTATCTCCCTGGACGGCCGGAACCCCCTTTGCACCGAGTCTGAAACCGATCAA
AATGGGCGTATCCGGGTCCGAATCCGGCGCTCTACATCATCAGTCCCCTCCTCA------
---------------GCTCTTTCATCCTCTATGGGCCTCACTCCCAGACCATCAAACCTC
TCCAATGCCGAAATATTCTCAATCAACACACCTCAC------------------------
TTGGGATCTGGTGACGTG---GCCTTT------GGGTATCGATCT------ACCAGCCCT
CAACTCTCC---------GGGTACGCG------TCCTCGGACGCGTATTCCCTGCAG---
---------CCAACTCCACGTGCTTCAACTTTC---------------AATGAAATTGAC
ACGACCACATTC------------------------------------------------
------------------------ACCACCGCCAAT---------------ACCCCGGTG
TGGGCCAGGTCTCCGGCGACG---------------------------------------
------------------------------------------------------------
------------------------GGGAGATTTTCAGTGAAGATGGTATGGGAGTCACCT
GCGAAGTGTCAGGGTGGT------------------------------------------
------------------------------------------------------------
------------------------------------------------------------
---------GGTGATAAAGAAATTAGCTTTAGAGACTGCACC------------------
---------------------------------------AAAATC---------------
---CCAATGCCGGAGGTGACGGATACGAAG------------------GTCGAAGCAGCT
GCTAATCAAGAAATGCCAAGTGCCCCAGTCATGCTAAGGCTTATACTAATCATGGTTGGA
AGAAAGCTTTCCCGCAACCCAAACACATACTCAAGTGTGTTAGGCCTTGTCTGGTCTCTC
ATTTCATTCAAGTGGGATGTAGGGATGCCGAGTTTGGTGAAATATTCCATAAAATTGATA
TCAGATGCGGGTCTGGGGATGGCTATGTTCAGTTTAGGGTTGTTCATGGCCCTTCAGCCT
CGTATTTTAGCGTGTGGCACAAAAAGGGCAACAATGGGGATGGTGGTCCGATTTATTTGC
GGGCCTCTTCTAATGGTTGCTGCCTCTGCCGCTACTGGTCTTAGAGGAGTAAAACTACAT
GCTGCCATAGTCCAGGCAGCGCTTCCACAAGGAATAGTACCATTTGTCTTTGCAAGGGAG
TACGGTTTGCATCCAGACATTTTAAGCACAGGGGTTATCTTTGGTATGTTAGTTTCCTTA
CCAGTGACGCTCCTCTACTACATACTTCTAGGCTTA
>Pyrusco0g004840.1
ATGATTTCGTGGCACGACCTTTACAACGTGTTGACGGCGGTGGTGCCGCTGTACGTGGCG
ATGATATTAGCCTACGGCTCCGTCCGGTGGTGGAAGATCTTCTCCCCTGACCAGTGCTCC
GGCATCAACAGCTTCGTCGCCATATTCGCTGTCCCCTTGCTCTCCTTCCACTTTATCTCC
ACCAACGACCCCTACACCATGAACTTCCGGTTCGTCGCCGCCGACACCCTCCAGAAAATC
ATCATGCTCTTCGCCCTCAGCCTATGGACCAACTTCACCCGCAACGGCAGCCTAGAGTGG
CTGATTACGATTTTCTCCCTCTCCACCCTCCCCAACACTCTCGTCATGGGGATTCCGCTG
TTAATCGCCATGTACGGCAAACCGGAATCCGGCAGCCTCATGGTGCAGCTGGTGGTGGTC
CAGTGCATCATCTGGTACACTCTCCTCCTCTTCCTGTTTGAGTACCGCGGGGCCAAGCTC
TTAATCATGGAGCAGTTTCCG---GAGACCGCCGCCTCCATCGTCTCTTTTAAACTCGAC
TCCGACGTCGTTTCGCTCGACGGCAGGGATTTTTTGGAAACCGATGCCGAAATCGGTAAC
GACGGAAAGCTCCACGTCAAAGTCCGGAAGTCCAACGCATCGAGGCGGTCGTTC------
------------------------------TCTGAAATGACGCCCCGGCAGTCTAACCTC
AGCAGCGCGGAGATTTACAGCCTGAGCTCCTCCCGAAATCCCACCCCGCGAGGCTCCAAC
TTTAACCCCTCCGATTTGTACTCCATGATG---GGGGTTCATGGGTTCAAC------ACG
CGCCACTCC---------AACTTCGGA------CCTGCCGACTTGTATTCGGTTCAGTCC
TCCCGCGGTCCGACTCCACGGCCCTCCAATTTC---------------GAGGAGAATTGC
GCG------------------GCTCAGACCGTT---------------------------
---------------AAG---ACGGTACCCGCATCGTACCCGGCCCCG---AATCCTGAA
TTC---TCGGCGCCGACAGCTAAAAATAGCAACACAATTCAACAG------CAGCAGAAG
CCGCAAGTGGCAGCGCAACCCGTTTCGGATAGT---GCTGCTGCTAAAACGAATAGTCAT
------------------CACGATGCTAAAGAGCTCCACATGTTCGTTTGGAGCTCCAGC
GATTCCCCTGTTTCTGAAGGCAGTGGGCTCCATGTTTTT---------GGTGGGACCAAT
TTCGGTGCTGCCGAGGAATCTGGACGGTCCGATCGGGGCGCCAAGGAGATCAGAATGCTT
GTT---GCTGATCACCTCCAAAATGGAGAAAACAAAACTGCGCCAACGGCG---------
GACGTGTACGGCGGGGAAGCGTTCAGCTTTGGCGGGAGGGGTGGCGAG---GGAGAG---
GAGGCTGAAAGGGAAAAAGAGGGAACCACAGGGCTTAATAAGCTG---------GCGTCC
AGCTCCACTGCAGAGCTC---CACACAAGG------------------------------
GGCGGAAGGCAAATGCCGCCGGCAAGCGTTATGACCCGTCTGATCTTGATCATGGTTTGG
CGGAAGCTTATCCGCAATCCCAACACGTATTCCAGCCTCATTGGTCTCATCTGGGCTCTC
ATCGCTTTCCGGTGGCATGTGGGGATGCCAAAAATAGTAGAAAAGTCAATTTCCATACTG
TCTGATGCTGGGCTTGGAATGGCTATGTTCAGCTTAGGTCTTTTCATGGCACTTCAACCC
AGGATAATAGCATGTGGGAACTCAGTTGGTGGATATGCAATGGCAGCAAGGTTCCTCACT
GGCCCCGCCGTTATGGCTGCCGCCTCCATTGCTGTTGGCCTCCGGGGCACCCTCCTCCAC
TTAGCTATTGTCCAGGCTGCTCTTCCTCAAGGAGTTGTTCCCTTTGTCTTTGCCAAGGAG
TACAATGTTCATCCAGCCATTCTTAGCACTGCGGTTATTTTCGGAATGTTGATAGCGTTA
CCTATTACGTTGGTCTACTATATTCTTCTGGGATTG
>Pyrusco0g012060.1
ATGATCAGTTTCACAGACCTGTACCACGTCGTCACCGCCGTTGTGCCGCTGTACGTGGCC
ATGATCTTAGCCTACGGCTCCGTGAAATGGTGGAAAATCTTCAGCCCCGACCAATGCTCC
GGCATCAACCGGTTCGTCGCTCTGTTCGCAGTTCCTCTGCTCTCCTTCCACTTCATCTCC
ACCAACAACCCCTACGCCATGAACTACAGGTTCATAGCGGCTGACACCCTTCAGAAAGTC
ATCGTCCTGGTGGTCCTGGCTGTGTGGTCGAGAACAAGCGCCAGAGGCTCTCTCGAATGG
TCCATCACTCTCTTCTCCCTCTCCACTCTGCCCAACACTCTGGTCATGGGGATACCACTT
CTGAAGGGCATGTACGGCGAC---GCCTCCGGCAGCCTCATGGTCCAAATCGTCGTCCTC
CAGTGCATCATTTGGTACACTCTCATGCTCTTCCTCTTCGAGTATAGAGGTGCCCGTCTC
CTCATTGGTGAACAGTACCCG---GACACCGCCGGCTCCATCATTTCCTTCAGGGTCGAT
TCCGACATTATATCCTTGGACGGGAAAGAGCCGTTGCAGACAGAGGCCGAGGTAGGAGAA
GACGGGAAGCTCCATGTCACTGTCAGAAAATCGACGAGCTCTCGCTCCGAAATCCACTCC
AGA---AGATCCCACGGACCCAACTCCGGCGTGTCCTTCACCCCAAGGCCTTCTAATCTC
ACCAATGCGGAGATTTATAGCCTTCAGTCTTCGAGAAACCCGACTCCCAGAGGCTCCAGC
TTTAACCACACTGATTTTTACTCCATTGTG---AAC---------------------GGG
AAAAACATG---------AGC---------------------------------------
------AATGCCAGTCCGAGACAATCGAACTACGGCAATGTGGGGTTTGATGAGGAGGCC
GGAGGAGTTGGG------------------GGGGCCAGAGGACGAGCAAATGGG------
------------------------GGGAGTTCGGGGTATCCGGCGCCTCCCAGTGCCGGA
ATT---TTCTCTCCGGTGACTGGACCC---------------------------------
GCTGCCGGGGCC---------------------------AAGAAGAAACCCATTGGGGCT
------------------GATGGTGGCAAAGACCTTCACATGTTTGTTTGGAGCTCAAAC
AATTCGCCTGTGTCGGAA---GGAGGCATTCATGTTTTC---------AGAGGAGGAGAA
TATAGC------------------------------------AATGAACTTGTTGGG---
GTT---GCTCCC------------------------CAC------TACAAAGAT---TAT
GATGAGTTTGGCCGAAATGAGTTCAGCTTTGACAACAGGCCGGCTTCAAACGAGGCT---
GAT------------CGGGAAGGTCCG---GTGCTTTCCAAGTTG---------GGTTCG
AGCTCCACCACTGAACTC---CACCCCAAGACAGCTAAT---------GGTGGTGAATCA
AAGACCGCAGCCATGCCGCCTGCTAGCGTTATGACCCGACTTATTCTAATTATGGTGTGG
CGAAAACTAATTAGGAACCCAAACACTTACTCAAGCCTCATTGGCCTCACCTGGTCTTTG
GTCTCCTACAAGTGGCACATTGTTATGCCTGCGATTGTAGCCCGCTCGATTGCCATTCTG
TCTGATGCAGGTCTTGGAATGGCCATGTTTAGTCTTGGCTTGTTCATGGCTTTACAACCA
AGGATGATTGCTTGCGGAAATACAATTGCTTCCTTCGCCATGGCAGTTCGATTCCTTACA
GGGCCGGCTATCATGGCAGCGGCCTCAATTGCCGTTGGACTGCGAGGTGTTCTGTTGCAC
ATTGCCATTGTACAGGCAGCTCTTCCACAAGGGATTGTTCCGTTTGTCTTTGCTAAGGAA
TACAATGTTCATCCAAACATACTAAGCACCGGGGTTATCTTTGGAATGCTAATCGCTCTT
CCGATCACATTGGTTTACTACATCTTGCTAGGGCTT
>Pyrusco10g027820.1
ATGATAACGGCACAAGATTTCTACAAGGTCAGCTGTGCAATTGTTCCACTATACTTTGCA
ATGCTGGTGGCCTATGCCTCTGTCAAATGGTGCAAAATATTCTCACCGGAGCAGTGCTCT
GGCATCAACCGCTTTGTGGCGGTGTTTGCGGTTCCGGTGCTGTCTTTCCACTTCATATCC
CAAAACAACCCTTATCAGATGGACACCAAGTTTATACTGGCTGACACTTTCTCCAAGCTC
TTGGTTCTTGCTTTGCTTTCGTTATGGTCTATATTGTTTAAGGCAGGAGGGCTTGACTGG
CTTATCACTATTTTTTCTGTCGCCACTTTGCCAAACACATTGGTCATGGGCATCCCTTTG
CTCAAGGCCATGTATGGCGAT---TTCACCCAGTCCCTCATGGTTCAAGTGGTTGTGCTT
CAATGCATCGTATGGTACACACTTTTGCTCTTTCTCTTTGAGTATAGAGCAGCCACTCTA
CTCATCCAAACCCAGTTCCCTGGCCCCACCGCCGCAGCCATAACAAAGTTCGAAATCGAC
GATGACATTATCTCACTGGACGGCCGGAACCCCCTTTGCACCGAGTCTGAAACCGATCAA
AATGGGCGTATCCGGGTCCGAATCCGGCGCTCTACATCATCAGTCCCCTCCTCA------
---------------GCTCTTTCATCCTCTATGGGCCTCACTCCCAGACCATCAAACCTC
TCCAATGCCGAAATATTCTCAATCAACACACCTCAC------------------------
TTGGGATCTGGTGACGTG---GCCTTT------GGTTATCGATCT------ACCAGCCCT
CAACTCTCC---------GGGTACGCG------TCCTCGGATGCGTATTCCCTGCAG---
---------CCAACTCCACGTGCTTCAACTTTC---------------AATGAAATTGAC
ACGACCACATTC------------------------------------------------
------------------------ACCACCGCCAAT---------------ACCCCGGTG
TGGGCCAGGTCTCCGGCGACG---------------------------------------
------------------------------------------------------------
------------------------GGGAGATTTTCAGTGAAGATGGTATGGGAGTCACCT
GCGAAGTGTCAGGGTGGT---------------------------------GGTGGTGAT
------------CAGCAAGGA---------------TATTTCAAAGAG------------
------------------------------------------------------------
------CTTGGAGATAAAGAAATTAGCTTTAGAGACTGCACC------------------
---------------------------------------AAAATC---------------
---CCAATGCCGGAGGTGACGGATACGAAG------------------GTCGAAGCAGCT
GCTAATCAAGAAATGCCAAGTGCCCCAGTCATGCTAAGGCTTATACTAATCATGGTTGGA
AGAAAGCTTTCCCGCAACCCAAACACATACTCAAGTGTGTTAGGCCTTGTCTGGTCTCTC
ATTTCATTCAAGTGGGATGTAGGGATGCCGAGTTTGGTGAAATATTCCATAAAATTGATA
TCAGATGCGGGTCTGGGGATGGCTATGTTCAGTTTAGGGTTGTTCATGGCCCTTCAGCCT
CGTATTTTAGCGTGTGGCACAAAAAGGGCAACAATGGGGATGGTGGTCCGATTTATTTGC
GGGCCTCTTCTAATGGCTGCTGCCTCTGCCGCTACTGGTCTTAGAGGAGTAAAACTACAT
GCCGCCATAGTCCAGGCAGCGCTTCCACAAGGAATAGTACCATTTGTCTTTGCAAGGGAG
TACGGTTTGCATCCAGACATTTTAAGCACAGGGGTTATCTTTGGCATGTTAGTTTCCTTA
CCAGTGACGCTCCTCTACTACATACTTCTAGGCTTA
>Pyrusco12g013520.1
ATGATCAGTTTCACAGACCTGTACCACGTCGTCACCGCCGTTGTGCCGCTGTACGTGGCC
ATGATCTTAGCCTACGGCTCCGTGAAATGGTGGAAAATCTTCAGCCCCGACCAATGCTCT
GGCATCAACCGGTTCGTCGCTCTGTTCGCAGTTCCCCTGCTCTCCTTCCACTTCATCTCC
ACGAACAACCCCTACGCCATGAACTACAGGTTCATAGCGGCTGACACCCTTCAGAAAGTC
ATCGTCCTGGCGGTCCTGGCTGTGTGGTCGAGAACAAGCGCCAGAGGCTCTCTCGAATGG
TCCATCACTCTCTTCTCGCTCTCCACTCTGCCCAACACTCTGGTCATGGGGATACCACTT
CTGAAGGGCATGTACGGCGAC---GCCTCCGGCAGCCTCATGGTCCAAATCGTCGTCCTC
CAGTGCATCATTTGGTACACTCTCATGCTCTTCCTCTTCGAGTATAGAGGTGCCCGCCTC
CTCATTGGTGAGCAGTTCCCG---GACACCGCCGGCTCCATCATTTCCTTCAGGGTCGAT
TCCGACATTATATCCTTGGACGGGAAAGAGCCGTTGCAGACAGAGGCCGAGGTAGGAGAA
GACGGGAAGCTCCATGTCACTGTCAGAAAATCGACGAGCTCTCGCTCCGAAATCCACTCC
AGA---AGATCCCAGGGACCCAACTCCGGCGTGTCCTTCACCCCAAGGCCTTCTAATCTC
ACCAATGCGGAGATTTATAGCCTTCAGTCTTCGAGAAACCCGACTCCCAGAGGCTCCAGC
TTTAACCACACTGATTTTTACTCCATGGTG---AAC---------------------GGG
AAAAACATG---------AGC---------------------------------------
------AATGCCAGTCCGAGACAATCGAACTACAGCAATGTGGGGTTTGATGAGGAGGCC
GGAGGAGTTGGG------------------GGGGCCAGAGGACGAGCAAATGGG------
------------------------GGGAGTTCGGGGTATCCGGCGCCTCCCAGTGCCGGA
ATT---TTCTCTCCGGTGACTGGACCC---------------------------------
GCTGCCGGGGCC---------------------------AAGAAGAAACCCATTGGGGCT
------------------GATGGTGGCAAAGACCTTCACATGTTTGTTTGGAGCTCAAAC
AATTCGCCTGTGTCGGAA---GGAGGCATTCATGTTTTC---------AGAGGAGGAGAA
TATAGC------------------------------------AATGAACTTGTTGGG---
GTT---GCTCCC------------------------CAC------TACAAAGAT---TAT
GATGAGTTTGGCCGAAATGAGTTCAGCTTTGACAACAGGCCGGCTTCAAACGAGGCT---
GAT------------CGGGAAGGTCCA---GTGCTTTCCAAGTTG---------GGTTCG
AGCTCCACCACTGAACTC---CACCCCAAGACAGCTAAT---------GGTGGTGAATCA
AAGACCGCAGCCATGCCGCCTGCTAGCGTTATGACCCGACTTATTCTAATTATGGTGTGG
CGAAAACTAATTAGGAACCCAAACACTTACTCAAGCCTCATTGGCCTCACCTGGTCTTTG
GTCTCCTACAAGTGGCACATTGTTATGCCTGCGATTGTAGCCCGCTCGATTGCCATTCTG
TCTGATGCAGGTCTTGGAATGGCCATGTTTAGTCTTGGCTTGTTCATGGCTTTACAACCA
AGGATGATTGCTTGCGGAAATACAATTGCTTCCTTCGCCATGGCAGTTCGATTCCTTACA
GGGCCGGCTATCATGGCAGCGGCCTCAATTGCCGTTGGACTGCGAGGTGTTCTGTTGCAC
ATTGCCATTGTACAGGCAGCTCTTCCACAAGGGATTGTTCCGTTTGTCTTTGCTAAGGAA
TACAATGTTCATCCAAACATACTAAGCACCGGGGTTATCTTTGGAATGCTAATCGCTCTT
CCGATCACATTGGTTTACTACATCTTGCTAGGGCTT
>Pyrusco13g009720.1
ATGATTACTGGCAAGGACATATACGATGTTCTAGCAGCCATAGTCCCCTTATACGTGGCT
ATGATCTTAGCCTATGGTTCCGTCCGGTGGTGGAAAATCTTCACGCCCGACCAATGCTCC
GGCATAAACCGCTTCGTCGCAGTTTTTGCGGTCCCATTGCTCTCCTTCCACTTCATATCC
TCCAACAACCCTTACGCCATGGACTACCAATTCATCCTCGCCGACTCCCTCCAAAAAGTT
GTCATCCTTGTCGCCCTCTTCCTCTGGCAAGCCTTCTCCAAGCGCGGCAACCTAGAGTGG
ATGATCACGCTCTTCTCCCTCTCCACCCTCCCCAACACCCTCGTCATGGGCATCCCACTT
TTACGCGCCATGTACGGCGAC---TTCTCCGGGACTCTGATGGTTCAGATTGTCGTTTTG
CAGAGCGTTGTCTGGTATACTCTTATGCTCTTCATGTTCGAGTACCGCGGCGCCAAACTG
CTCATCTCCGAGCAGTTCCCG---GAGACTGCAGCTTCGATCACGTCGTTCAGAGTTGAT
TCTGACGTCGTTTCACTCAACGGTCGAGAACCACTGCAGACCGACGCGGAAATCGGGGAT
GACGGGAAACTTCACGTGGTGGTGAAAAGATCGAATGCGTCATCGATGGTTTCA---TCC
TTT---AAGTCACATGGCTTGAACTCGTTGACTTCAATGACCCCGCGAGCTTCGAATCTC
ACAGGAGTGGAGATTTACTCTGTCCAGTCCTCCCGTGAGCCGACCCCGCGGGCATCCAGC
TTCAACCAGACGGATTTTTACGCCATGTTTAACGCCAGCAAGGCCCCAAGC------CCC
AAACATGGATACACAAACAGTTTTCAAGGTGGATTTGGGGACGTTTATTCGGTGCAGTCG
TCAAAAGGGGTGACGCCGAGGACTTCGAATTTC---------------GACGAGGAGGCA
ATGAAGATGAGTAAT------------ATGGGTAATAAGAAGAGGGGGGCGAGGAGCATG
AGTGGTGAGATCTTCAATGGTGGTGCTGTCTCTTCCTACCCGCCTCCG---AACCCCATG
TTT---TCAGGGTCTACAAGTGGCGGGCCGAAGAAGAAAGATAGT---------------
------GGTAGC------GGC------------GGCGGCGGCGGCGGTAGTGGTGGGGCA
------------------GCGCCTAATAAGGAGCTTCATATGTTTGTTTGGAGTTCAAGT
GCATCGCCAGTTTCCGAAGGGAATCTTAGACATGCGGTTAATCGAGCTGCTTCCACTGAC
CTTGGGGCGACCGATCCTTCCAAGGCAGCAGGTCTTCATCAACATGAA---------GGT
GCTGCTGCATCG---------------------------------AAA------GGTATA
CACGAATTAATT---GGGAATATGAGTCCTGGGAGGAAAATGAGTGGAGATAGGGAGCTT
GAG---------ATAGAAGAAGGATCG------------AAGTTTCCACCGAGTGTGTCA
CCGTACAGTAGTAGTTGC---CAGAAGAATGTG---GATATGGAA---GGTGGTGTAGCA
AAGAAGCACCAAATGCCTCCTGCAAGTGTCATGACTCGGCTTATTCTCATCATGGTCTGG
AGGAAGCTCATTAGAAACCCCAACACTTACTCCAGCCTTCTTGGTGTGGCATGGTCTCTC
ATATCATACAAGTGGAACATCAAAATGCCAACAATTGTTAGTGGATCCATATCAATATTA
TCTGATGCTGGATTGGGAATGGCTATGTTCAGTCTCGGATTATTCATGGCTTTACAACCG
AAGATCATAGCCTGTGGAAAATCTGTTGCAACATTTTCAATGGCTGTTAGGTTCCTAACA
GGCCCAGCAGTGATTGCTGCAACTTCTATTGCTGTCGGTCTTCGTGGAGTTCTTTTGCAT
GTTGCAATAGTTCAGGCTGCTCTTCCTCAAGGCATAGTTCCTTTTGTATTTGCCAAGGAA
TATAATGTCCATGCAGACATCCTTAGTACTGCGGTTATTTTTGGAATGCTCATTGCCCTG
CCCATAACAATACTCTACTATATCCTTCTCGGGCTC
>Pyrusco14g008430.1
ATGATCAGTTTCACAGACCTGTACCACGTCCTCACCGCCGTTGTGCCGCTGTACGTGGCC
ATGATCTTAGCCTACGGCTCCGTGAAATGGTGGAAGATCTTCAGCCCCGACCAATGCTCC
GGCATCAACCGCTTCGTCGCTCTGTTTGCAGTTCCTCTGCTCTCCTTCCACTTCATCTCC
ACCAACAACCCCTATGCCATGAACTACAGGTTCATAGCGGCTGACACGCTTCAGAAAGTC
ATCGTCCTGTTGGTCCTAGCTGTGTGGTCGAGAACCAGCGCCAGAGGCTCTCTCGAGTGG
TCCATCACTCTTTTCTCCCTCTCCACTCTGCCCAACACTCTGGTCATGGGGATACCCCTT
CTGAAGGGCATGTACGGTGAC---GCCTCCGGCAGCCTCATGGTCCAAATCGTCGTCCTC
CAGTGCATCATTTGGTACACCCTTATGCTGTTCCTCTTCGAGTACAGAGGCGCTCGCCTC
CTCATTGGTGAACAGTTCCCG---GACACCGCCGGCTCCATCATTTCCTTCAGGGTCGAT
TCGGACATCATTTCCTTGGACGGAAAAGAGCCGTTGCAGACAGAGGCCGAGGTCGGAGAA
GACGGGAAGCTCCATGTCACAGTCAGAAAATCGACGAGCTCTCGCTCCGAAATATACTCC
AGA---AGATCCCACGGACCCAACTCCGGCGTATCCTTAACCCCAAGGCCTTCTAATCTC
ACCAATGCTGAGATTTACAGCCTTCAGTCTTCGCGAAACCCGACTCCCAGAGGCTCCAGC
TTTAACCACACTGATTTCTACTCCATGGTG---AAC---------------------GGG
AAAAACATG---------AGC---------------------------------------
------AATGCGAGTCCGAGGCAGTCGAATTACGGGAATGTGGGGTTTGATGAGGAGGCT
AGAGGAGTTGGG------------------GGGCCCAGAGGAGCAGCAAATGTG------
------------------------GGGAGTTTGGGGTATCCGGCGCCTCCCAGTGCCGGG
ATA---TTCTCTCCGGTGACCGGACCC---------------------------------
GCCGCTGGGGCA---------------------------AAGAAGCAACCCAATGGCACC
------------------GATGGTGGCAAAGACCTACACATGTTTGTTTGGAGCTCAAGC
GCTTCGCCTGTGTCGGAA---GGAGGCATTCATGTTTTC---------AGAGGAGGAGAA
TATGGC------------------------------------AATGAACTTGCTGGG---
GTT---GCTGCT------------------------CTC------CACAAAGAT---TAT
GATGAGTTTGGCCGAGATGAGTTCAGCTTCGACAACAGGCCGGCTTCAAATGGGGCT---
GAT------------CGGGAAGGTCCG---GTGCTTTCCAAGTTG---------GGTTCG
AGCTCCACCACTGAACTC---CACCCCAAGACAGCCAAT---------GGTGGTGAATCA
AAGACCACAGCCATGCCGCCTGCTAGCGTTATGACCCGACTCATTCTTATTATGGTGTGG
CGAAAATTGATTAGGAATCCAAACACTTACTCCAGCCTCATTGGCCTCACCTGGTCTCTG
GTCTCCTACAAGTGGCAAATTGTTATGCCTGCAATTGTAGCCCGTTCGATAGCCATTCTG
TCTGATGCAGGTCTTGGAATGGCCATGTTTAGTCTTGGCTTGTTCATGGCTTTACAACCA
CGGATGATTGCTTGCGGAAATACAGTTGCTTCCTTTGCTATGGCAGTTCGATTCCTCACT
GGGCCGGCTGTCATGGCTGCGGCCTCAATTGCTGTTGGACTGCGAGGTGTTTTGTTGCAC
ATTGCCATTGTACAGGCAGCTCTTCCACAAGGGATTGTTCCGTTTGTCTTTGCCAAGGAA
TACAATGTTCATCCTGACATACTAAGCACCGGGGTTATCTTCGGAATGCTAATCGCTCTT
CCGATCACATTAGTTTACTACATCTTGCTAGGGCTT
>Pyrusco14g009000.1
ATGATCAGTTTCACAGACCTGTACCACGTCCTCACCGCCGTTGTGCCGCTGTACGTGGCC
ATGATCTTAGCCTACGGCTCCGTGAAATGGTGGAAGATCTTCAGCCCCGACCAATGCTCC
GGCATCAACCGCTTCGTCGCTCTGTTTGCAGTTCCTCTGCTCTCCTTCCACTTCATCTCC
ACCAACAACCCCTATGCCATGAACTACAGGTTCATAGCGGCTGACACGCTTCAGAAAGTC
ATCGTCCTGTTGGTCCTAGCCGTGTGGTCGAGAACCAGCGCCAGAGGCTCTCTCGAGTGG
TCCATCACTCTTTTCTCCCTCTCCACTCTGCCCAACACTCTGGTCATGGGGATACCCCTT
CTGAAGGGCATGTACGGTGAC---GCCTCCGGCACCCTCATGGTCCAAATCGTCGTCCTC
CAGTGCATCATTTGGTACACTCTTATGCTGTTCCTCTTCGAGTACAGAGGCGCTCGCCTC
CTCATTGGTGAACAGTTCCCG---GACACCGCCGGCTCCATCATTTCCTTCAGGGTCGAT
TCGGACATCATTTCCTTGGACGGAAAAGAGCCGTTGCAGACAGAGGCCGAGGTCGGAGAA
GACGGGAAGCTCCATGTCACAGTCAGAAAATCGACGAGCTCTCGCTCCGAAATATACTCC
AGA---AGATCCCACGGACCCAACTCCGGCGTGTCCTTAACCCCAAGGCCTTCTAATCTC
ACCAATGCTGAGATTTACAGCCTTCAGTCTTCGCGAAACCCGACTCCCAGAGGCTCGAGC
TTTAACCACACTGATTTCTACTCCATGGTG---AAC---------------------GGG
AAAAACATG---------AGC---------------------------------------
------AATGCGAGTCCGCGGCAGTCGAATTACGGGAATGTGGGGTTTGATGAGGAGGCT
AGAGGAGTTGGG------------------GGGCCCAGAGGAGCAGCAAATGTG------
------------------------GGGAGTTTGGGGTATCCGGCGCCTCCCAGTGCCGGG
ATA---TTCTCTCCGGTGACCGGACCC---------------------------------
GCCGCTGGGGCA---------------------------AAGAAGCAACCCAATGGCACC
------------------GATGGTGGCAAAGACCTACACATGTTTGTTTGGAGCTCAAGC
GCTTCGCCTGTGTCGGAA---GGAGGCATTCATGTTTTC---------AGAGGAGGAGAA
TATGGC------------------------------------AATGAACTTGCTGGG---
GTT---GCTGCT------------------------CTC------CACAAAGAT---TAT
GATGAGTTTGGCCGAGATGAGTTCAGCTTCGACAACAGGCCGGCTTCAAATGGGGCT---
GAT------------CGGGAAGGTCCG---GTGCTTTCCAAGTTG---------GGTTCG
AGCTCCACCACTGAACTC---CACCCCAAGACAGCCAAT---------GGTGGTGAATCA
AAGACCACAGCCATGCCGCCTGCTAGCGTTATGACCCGACTCATTCTTATTATGGTGTGG
CGAAAACTGATTAGGAATCCAAACACTTACTCCAGCCTCATTGGCCTCACCTGGTCTCTG
GTCTCCTACAAGTGGCAAATTGTTATGCCTGCAATTGTAGCCCGTTCGATAGCCATTCTG
TCTGATGCAGGTCTTGGAATGGCCATGTTTAGTCTTGGCTTGTTCATGGCTTTACAACCA
CGGATGATTGCTTGCGGAAATACAGTTGCTTCCTTTGCTATGGCAGTTCGATTCCTCACT
GGGCCGGCTGTCATGGCTGCGGCCTCAATTGCTGTTGGACTGCGAGGTGTTTTGTTGCAC
ATTGCCATTGTACAGGCAGCTCTTCCACAAGGGATTGTTCCGTTTGTCTTTGCCAAGGAA
TACAATGTTCATCCTGACATACTAAGCACCGGAGTTATCTTCGGAATGCTAATCGCTCTT
CCGATCACATTAGTTTACTACATCTTGCTAGGGCTT
>Pyrusco16g015950.1
------------------------------------------------------------
------------------------------------------------------------
------------------------------------------------------------
------------------------------------------------------------
------------------------------------------------------------
------------------------------------------------------------
---------------------------------------ATGTTGCAGGTGGTGGTGCTC
CAGTGCATCATCTGTTACACTCTCATCCTCTTCCTCTTCCAATACCGCCGCGGGAAGCTC
TTAATCACGGCGCAGTTCCTA---GAGACCGCTGCCTCCACCATC---------------
------------------------------TTCTTGGAAACAGTTGCCGACAACAGCGAA
GAAGGCAAACACCACGTCAAGGTACGAAAATCCAACGCCTCCAGGCAGTCGCTCTCTGCA
ATGCATAGATCCCAATCACCAATGGCATCAAGCAAGGCTGTTATGGACGTTAGCGACGTC
TCTCATCTGGAAATTACACCGTTGAATCTG------------------------------
------------------------------------------------------------
---------------------------------------------------TTGCCTTCA
TCAAGAGGACCA------------------------------------------------
------------------------------------------------------------
---------------------------------TCT---------------CTTCCAATA
AGA---------------------------------------------------------
------------------------------------------------------------
---------------------------------------------------TCGCGGTCT
------------------------------------------------------------
------------------------------------------------------------
------------------------------------------------------------
------------------------TCT---------------------------------
------------------------------------------------------------
------------------------------------------------------------
------------------------------------------------------------
------------------CCAAGTTGC---------------------------------
------------TGG---------------------------------------------
------------------------------------------------------------
------------------------------------------------------------
------------------------------------------------------------
------------------------------------ATTCCA------TTCGACAAAGAT
ATGAGG------------------ACGAAAAGCCTT------------------------
CCGTCA------------TGGGTAAAA---------
>Pyrusco16g018810.1
ATGATTACTGGCAAGGACATTTACGATGTTCTTGCAGCCATAGTCCCCTTATACGTGGCT
ATGATCTTAGCCTACGGTTCCGTTAGGTGGTGGAAAATCTTCACGCCCGACCAATGCTCC
GGCATAAACCGCTTCGTCGCGGTTTTCGCCGTCCCATTGCTCTCCTTCCACTTCATATCC
TCCAACGACCCTTACGCCATGAACTACCAATTCATCCTCGCCGACTCCCTCCAAAAAGTC
GTTATCCTCGTTGCCCTCTTCCTCTGGCAAGCCTTCTCCAAGCGCGGCAACCTCGAGTGG
ATGATCACGCTCTTCTCCCTCTCCACCCTCCCCAACACCCTCGTCATGGGCATCCCTCTT
TTACGCGCCATGTATGGCGAC---TTCTCCGGGACGCTGATGGTTCAGATTGTCGTTTTG
CAGAGCGTGGTCTGGTACACTCTCATGCTCTTCATGTTCGAGTACCGCGGCGCGAAGCTG
CTCATCTCCGAGCAGTTCCCG---GAGACTGCAGCTTCAATCACGTCGTTCAAAGTTGAC
TCTGACGTCGTTTCGCTCAACGGTCGAGAGCCGCTGCAAACCGACGCGGAAATCGGCGAT
GACGGGAAGCTTCACGTGGTGGTGAAAAGATCGAATGCGTCGTCTATGGTATCT---TCC
TTCAACAAGTCACACGGGTTGAACTCTTTGAATTCGATGACCCCACGGGCTTCGAATCTC
ACGGGAGTCGAGATTTACTCGGTGAAGTCCTCTCGTGAGCCCACCCCGCGGGCTTCCAGC
TTCAACCAGACGGATTTTTACGCCATGTTTAACGCCAGCAAGGCCCCAAGC------CCC
AAACACGGATATACAAATAGTTTTCAAGGCGGATTAGGGGACGTTTATTCGGTGCAGTCA
TCCAAAGGGATGACGCCGAGAACTTCGAATTTC---------------GATGAGGAGGCG
ATGAAGATGAATAAT------------ATGAGTTATAAGAAGAGCGGGGCGAGGAGCATG
AGTGGTGAGATCTTCAATGGTGGTCCGGCCTCTCCGTACCCGCCTCCG---AATCCCTTG
TTT---TCAGGGTCTACGAGTGGTGAGCTGAAGAAGAAAGATAGC---------------
------GCTAGT---------------------GGTGGCGGTGGTGGTAGTGGTGGGGCA
------------------GCGCCTAATAAGGAGCCTCATATGTTTGTTTTGAGTTCAAAT
GCATCGCCAGTTTCCGAAGGGAATCTTAGACTTGCGGTT---------GCTTCCACTGAC
TTTGGCGCGACCGATCCTTCCAAGGTTGCAGGTCTTCATCAACATGAT---------AGT
GCTGCTGCATCG---------------------------------AAA------GGTATA
CACGAATTAATT---GAGAATATGAGTCCTGGGAGGAAAATGAGAGGAGATAGCGAGCTT
GAG---------ATAGAAGAAGGATCG------------AAATTTCCACCGAGTGTGTCA
TCGTACAGTAGTAGTTGC---CAAAAGAAGGTT---GACATGGAA---GGAGGTGTAGCA
AAGAAGCACCAAATGCCTCCAGCAAGTGTCATGACTAGGCTTATTCTCATCATGGTCTGG
AGAAAGCTCATTAGAAACCCCAACACTTACTCCAGCCTTCTTGGCGTGGCATGGTCTCTC
ATATCATACAAGTGGAAAATCAAAATGCCAACAATTGTAAGTGGATCCATATCAATATTA
TCTGATGCTGGCTTAGGAATGGCTATGTTCAGTCTTGGATTATTCATGGCCTTACAACCA
AAGATCATAGCTTGTGGAAAATCTGTTGCAACATTTTCAATGGCTGTTAGGTTCTTAACA
GGCCCAGCAGTGATTGCTGCAACTTCTATTGCTGTCGGTCTTCGTGGAGTTCTTTTGCAT
GTAGCAATAGTTCAGGCTGCTCTTCCTCAAGGCATAGTTCCTTTTGTATTTGCCAAGGAA
TACAATGTCCACGCGGACATACTTAGCACTGCTGTTATTTTTGGAATGCTTGTTGCCTTG
CCTGTGACAATACTCTACTATATTCTTCTCGGGCTC
>Pyrusco16g024450.1
ATGATTACTGGCAAGGACATTTACGATGTTCTTGCAGCCATAGTCCCCTTATACGTGGCT
ATGATCTTAGCCTACGGTTCCGTTAGGTGGTGGAAAATCTTCACGCCCGACCAATGCTCC
GGCATAAACCGCTTCGTCGCGGTTTTCGCCGTCCCCTTGCTCTCCTTCCACTTCATATCC
TCCAACGACCCTTACGCCATGAACTACCAATTCATCCTCGCCGACTCCCTCCAAAAAGTC
GTTATCCTCGTTGCCCTCTTCCTCTGGCAAGCCTTCTCGAAGCGCGGCAACCTCGAGTGG
ATGATCACGCTCTTCTCCCTCTCCACCCTCCCCAACACCCTCGTCATGGGCATCCCTCTT
TTACGCGCCATGTATGGCGAC---TTCTCCGGGACGCTGATGGTTCAGATTGTCGTTTTG
CAGAGCGTGGTCTGGTACACTCTCATGCTCTTCATGTTCGAGTACCGCGGCGCGAAGCTG
CTCATCTCCGAGCAGTTCCCG---GAGACTGCAGCTTCGATCACGTCGTTCAAAGTTGAC
TCTGACGTCGTTTCGCTCAACGGTCGAGAGCCGCTGCAAACCGACGCGGAAATCAGCGAT
GACGGGAAGCTTCACGTGGTGGTGAAAAGATCGAATGCGTCGTCTATGGTATCT---TCC
TTCAACAAGTCACACGGGTTGAACTCTTTGAATTCGACGACCCCACGGGCTTCGAATCTC
ACGGGAGTCGAGATTTACTCGGTGAAGTCCTCTCGTGAGCCCACCCCGCGGGCTTCCAGC
TTCAACCAGACGGATTTTTGCGCCATGTTTAACGCCAGCAAGGCCCCAAGC------CCC
AAACACGGATATACAAATAGTTTTCAAGGCGGATTCGGGGACGTTTATTCGGTGCAGTCA
TCCAAAGGGGTGACGCTGAGAACTTCGAATTTC---------------GATGAGGAGGCG
ATGAAGATGAATAAT------------ATGAGTTATAAGAAGAGCAGGGCGAGGAGCATG
AGTGGTGAGATCTTCAATGGTGGTCCGGCCTCTCCGTACCCGCCTCCG---AATCCCTTG
TTT---TCAGGGTCTACGAGTGGCGGGCTGAAGAAGAAAGATAGC---------------
------GCTAGT---------------------GGTGGCGGTGGTGGTAGTGGTGGGGCA
------------------GCGCCTAATAAGGAGCCTCATATGTTTGTTTGGAGTTCAAAT
GCATCGCCAGTTTCCGAAGGGAATCTTAGACATGCGGTT---------GCTTCCACTGAC
TTTGGCGCGACCGATCCTTCCAAGGTTGCAGGTCTTCATCAACATGAT---------AGT
GCTGCTGCATCG---------------------------------AAA------GGTATA
CACGAATTAATT---GAGAATATGAGTCCTGGGAGGAAAATGAGAGGAGATAGCGAGCTT
GAG---------ATAGAAGAAGGATCG------------AAATTTCCACCGAGTGTGTCA
TCGTACAGTAGTAGTTGC---CAAAAGAAGGTT---GATATGGAA---GGAGGTGTAGCA
AAGAAGCACCAAATGCCTCCAGCAAGTGTCATGACTAGGCTTATTCTCATCATGGTCTGG
AGAAAGCTCATTAGAAACCCCAACACTTACTCCAGCCTTCTTGGCGTGGCATGGTCTCTC
ATATCATACAAGTGGAAAATCAAAATGCCAACAATTGTAAGTGGATCCATATCAATATTA
TCTGATGCTGGCTTAGGAATGGCTATGTTCAGTCTTGGATTATTCATGGCCTTACAACCA
AAGATCATAGCTTGTGGAAAATCTGTTGCAACATTTTCAATGGCTGTTAGGTTCTTAACA
GGCCCAGCAGTGATTGCCGCAACTTCTATTGCTGTCGGTCTTCGTGGAGTTCTTTTGCAT
GTTGCAATAGTTCAGGCTGCTCTTCCTCAAGGCATAGTTCCTTTTGTATTTGCCAAGGAA
TACAATGTCCACGCGGACATACTTAGCACTGCTGTTATTTTTGGAATGCTTGTTGCCTTG
CCTGTAACAATACTCTACTATATTCTTCTCGGGCTC
>Pyrusco9g016910.1
ATGATTTCTCTAACAGATGTCTACCATGTTGTGGCAGCCACTGTTCCTCTATATGTTGCC
ATGATTTTGGCCTACCTCTCTGTGAAATGGTGGAAGCTCTTCACGCCAGATCAATGCTCT
GGAATTAACAAATTTGTTGCCAAATTCTCAATCCCTCTTCTGTCCTTTCAAATCATTTCT
TCCAACGACCCTTACAAAATGAACCATAAACTCATCCTCGCGGACTGCCTCCAAAAACTG
ACTGCATTCCTGGCACTGGGAGCAGTCACTAAATTCAGTTCCTATGGCGGGTTGAATTCC
ATCATAACCGGCCTCTCTCTTTCGACGCTTCCTAACACGTTGATCCTCGGGATTCCGCTG
CTGAAGGCCATGTACGGGGAT---GAGGCGGCCAAGCTTGTGACACAGATAGTTGTGTTG
CAGAGCTTAATCTGGTACAATATGCTGCTGTTTCTGTTCGAGTTCAGGGCCGCTAAG---
------------------------------GCGGCGTCT---------------------
------------------------------------------------------------
------------------------------------------------------------
------------------------------------GTCACACCT---------------
------------------------------------------------------------
------------------------------------------------------------
------------------------------------------------TCA---------
------TCG---------------------------------------------------
------------------------------------------------------------
------------------------------------------------------------
------------------------------------------------------------
------------------------------------------------------------
---------------------------------------------------GAACCCACT
GCA---------------------------------------------------------
------------------------------------------------------------
------------------------------------------------------------
---------------GAGGAAATG------------------------------------
GAC------------------GTGCCT---------------------------------
------------GAAGCG---CAATCGAAA---------------------GATGAGACG
GAGGACGAAACGAGAGCCAACAATACTAAGAAGATCAAATCTATTCTGTTAACAGTTGGG
AGGAAGCTTATAACCAACCCAAACACTCATGCAACATTTTTGGGTCTGATTTGGGCAAGC
ATACACTACAGGTGGGAAGTGAAGCTGCCAGAAATCATTGCGCAATCAATCGCGATACTG
TCGAATGGAGGACTTGGGATGGCAATGTTCAGCTTAGGCCTTTTCATGGCATCGCGCGGT
AGCATAATAGTGTGTGGGACACGAAAGGCGATGATAGCCATGGGATTGAAGTTCATAGCC
GGCCCTGCGATAATGGCGGTGTCCTCCTTTGCAGTTGGACTAAGGGGCAGAGTTCTCAGA
GTGGCAGTAGTGCAGGCAACTCTTCCTCAAGGAATCGTTCCTTTCGTGTTTGCGAAAGAA
TACAATGTACATCCAGACATTTTGAGCACCGGGGTTATTTTTGGGATGCTCATTGCATTG
CCAATAGCATTGGCCTACTACTTCCTTCTGGGATTG
>Rosch_v2.0_Chr2g0125421
ATGATCAGCTTGGGAGACCTGTACCACGTTCTGACAGCTGTTGTGCCACTCTATGTGGCC
ATGATTTTGGCCTACGGGTCAGTGAAGTGGTGGAAGATCTTCAGCCCCGATCAATGTTCT
GGCATCAACCGCTTTGTGGCCCTGTTCGCCGTTCCTCTGCTCTCCTTCCACTTCATCTCC
ACCAACAATCCATACGCCATGAACTACAGGTTCATAGCCGCAGACACTCTTCAAAAAGTC
ATAGTCTTGGCGGTCCTAGCCATATGGTCAAGAACCAGCTCAAGAGGCTCTCTGGAGTGG
TCCATCACTCTCTTTTCCCTTTCTACTCTTCCCAACACTCTGGTGATGGGCATACCCTTG
CTAAAGGGCATGTATGGAGAC---TCCTCAGGGACCTTAATGGTCCAAATAGTTGTCCTC
CAGTGCATTGTTTGGTACACTCTGATGCTCTTCTTGTTCGAGTACAGAGGAGCTAGACTC
TTGATTGGTGAGCAGTTCCCG---GACACTGCTGCCTCCATCGTTTCCTTTCGCGTTGAT
TCCGATATCGTTTCTTTAGATGGGAAAGAGCCATTACAGACTGAAGCGCAGCTCGGAGAA
GATGGGAAACTCCATGTCACTGTCAGAAAATCCACCAGCTCTCGCTCTGAAATCTTCTCC
AAA---CCATCCCTTGGACCCAACACTGGTGTTTCCTGTACCCCAAGGCTTTCCAACTTG
ACTAATGCTGAAATCTACAGCCTTCAGTCTTCTAGAAACCCAACTCCCAGGGGTTCCAAT
TTTAGTCACACTGATTTCTATGCAATGGTG---AAT---------------------GGG
AAGAACATG---------AGT---------------------------------------
------AATGTGAGTCCAAGGCTGTCGAATTACGGC---------TATGATGAAGAAGCC
ACCGGTGTCGGCATG---------------------------AGACCACCAAGT------
------------------------TCCATGCAGGGGTATCCTACGCCTCCCAGCACCGGA
ATA---TTCTCTCCGGTGGCTGGACCC---------------------------------
AATGCCACTGCC---------------------------AAGATAAAGCCCAATGGGACT
------------------GATACTGGTAAGGATCTTCACATGTTTGTTTGGAGCTCGAGT
GCTTCTCCAGTCTCAGAA---GGAGGCATTCATGTTTTC---------AGAGGTGGA---
------------------------------------------------------------
GTT---GCT---------------------------CAC------CAGAAAGAT---CAC
GATGAGTTTGGGCGAGATGAGTTCAGCTTCGATAACAGACCAGTTTCTAATGGGATT---
GAT------------CGAGAGGGTCCG---GTGCTTTCCAAGTTG---------GGTAGC
TCCTCCACCACTGAACTC---CACCCAAAGACTTGT------------CATGGTGAATCA
AAGGCCACAGCAATGCCACCAGCTAGCGTTATGACCCGTCTCATTCTCATTATGGTCTGG
AGGAAACTCATTAGAAACCCAAACACGTACTCCAGCCTTATTGGCCTTACCTGGTCTTTA
GTCTCATATAAGTGGAACATTGTTATGCCTGAAATCATAGCCCGTTCAATAGCCATTCTT
TCTGATGCCGGTCTTGGAATGGCCATGTTTAGCCTTGGTTTGTTCATGGCATTACAACCA
AGGATGATTGCATGTGGAAACAGAATTGCTAGCTTTGCCATGGCAGTTAGATTCCTTGCC
GGTCCTGCTGTCATGGCAGCAGCCTCACTTGCTGTGGGACTGCGAGGCGTTCTGCTACAC
ATTGCCATTGTTCAGGCAGCTCTTCCACAAGGGATTGTGCCTTTTGTGTTTGCCAAGGAA
TACAATGTTCATCCTAACATACTGAGCACGGGGGTTATTTTTGGGATGCTAATTGCTCTT
CCTATCACATTGGTTTATTACATAGTTCTAGGACTT
>Rosch_v2.0_Chr2g0169101
ATGATTTCCCTAATTGATGTCTACCATGTTGTGGCAGCAACTGTTCCTTTGTATGTTGCT
ATGGGCTTAGCCTATGTTTCTGTGAAATGGTGGAAGCTTTTCACACCAGAACAATGTTCT
GGCATAAACAAGTTTGTCGCGAAATTCTCAATCCCATTGCTGTCATTTCAAGTGATTTCT
GCCAATAACCCCTACAAAATGAACCTCAAGCTCATTCTCTCGGATGGTCTACAAAAGGCA
ATTGTTTTCTTGGCACTGACAGCAATCACTAAATTCAGCACCCATGGTGGCTTGAATTCC
ATCATCACAGGTCTTTCTCTCTCCACCTTGCCTAACACATTGATCCTTGGAATTCCACTT
TTGAAGGCCATGTATGGTGAA---GAAGCAGGCGCGCTTGTTAGTCAGATAGTTGTCTTA
CAAAGCTTAGTTTGGTACAATCTGTTGCTGTTTCTGTTCGAGTTTGGAGCAGCAAAG---
------------------------------GCAGCTTCT---------------------
------------------------------------------------------------
------------------------------------------------------------
------------------------------------GTGACACCT---------------
------------------------------------------------------------
------------------------------------------------------------
------------------------------------------------TCA---------
------TCA---------------------------------------------------
------------------------------------------------------------
------------------------------------------------------------
------------------------------------------------------------
------------------------------------------------------------
---------------------------------------------------GAAGCAACT
GCA---------------------------------------------------------
------------------------------------------------------------
------------------------------------------------------------
---------------GAGGAGATG------------------------------------
GAG------------------GCCCCT---------------------------------
------------GAAGCA---CAATCGAAA---------------------GACGAAGCA
GAGGATGAAGAAAGACCCAGAAATCCAAAGAAAATGAAATCTATTCTATTGACAGTTGGG
AGGAAGCTTTTTGCCAACCCCAACACTCATGCAACAATGTTGAGTCTAATTTGGGCTAGC
ATACACTTCAGATGGGGAGTGAAAATGCCAGAAATTGTTACGCAATCAATTTCGATACTG
GCAAATGGAGGACTTGGCATGGCAACATTCAGCTTAGGCCTTTTCATGGCGTCGCGGCCT
AGTATAATAGCTTGTGGAACACGAATGACAGCGGTAGCCATGGGACTTAAGTTCATTGCT
GGACCTGCTGTAATGGCACTGTCTTCCTTTGCAATAGGACTAAGAGGCAGAGCTCTGAGA
ATAGCAATTGTGCAGGCAGCTCTTCCTCAAGGAATTGTTCCTTTTGTTTTCGCCAAGGAA
TATAATGTGCATCCAGAAATTCTAAGCACCGCAGTAATTTTTGGCATGCTCATTGCTTTG
CCTATAGCATTGGCCTACTACTTCCTACTGGGATTA
>Rosch_v2.0_Chr4g0398751
ATGATCAGCGGAAAGGACATTTACGAGGTCCTTGCGAGCCTTGTGCCGCTTTACGTAGCC
ATGATCTTGGCCTATGGCTCGGTCCGGTGGTGGAAGATCTTCACCCCGGACCAATGCTCC
GGCATCAACCGATTCGTGGCGGTTTTTGCCGTTCCTTTGCTTTCCTTTCACTTAATTTCT
TCCAATGATCCGTACGTCATGAACTACCGGTTCATAGCGGCGGACTCGTTGCAGAAAGTG
GTGATTCTGGTGGCTCTATTCCTCTGGCAGATCTTCTCCAAGCGCGGCAACCTCGAGTGG
ATGATCTCGCTCTTCTCCCTCTCGACTCTCCCCAACACTCTCGTCATGGGCATTCCTCTG
TTGAAGGCCATGTACGGCGAC---TTTTCGGCCACTCTCATGGTTCAAATCGTGGTGCTG
CAGAGCGTCATCTGGTACACTCTCATGCTCTTCATGTTCGAGTACAGAGGAGCCAAACTC
TTGATCTCAGAGCAGTTCCCG---GAAACCGCTGGGTCCATCACCTCGTTTCGGGTGGAC
TCCGACGTCGTTTCGCTTAACGGACGAGAACCTTTGGAGACGGATGCCGAGATTGGAGAG
GATGGGAAGTTACATGTGGTGGTGAGAAGATCGGCGGCGTCGTCGATGGTGTCG---TCT
ATC---AAGTCGCACGGGTTCAACTCCTTGAATTCCATGACTCCTCGAGCTTCGAACCTG
ACCGGCGTTGAGATTTATTCCGTTCAGTCGTCTCGTGAACAGACGCCGAGGGCATCCAGC
TTCAACCAGGCTGACTTCTACACCATGTTCAATTCCAGAGAGGCGCAGAGC------CCT
AAACACGGTTGCACCAACAGCTTCAAGGGCGGGTTTGGCGATGTTTACTCGCTCCAGTCA
TCGAAAGGCGTAGCTCCGAGGACTTCAAATTTT---------------CATGAGGATATG
---------------------------------------AAGAGAGGGGCAAGGAGCATG
AGCGGTGAGCTTTTCAATGCCGGGACGGTGCCTTCGTACCCGCCTCCA---AATCCCATG
TTT---TCGAGGTCTACCAGTGGCGGACCGGAGAAGAAGGAAAGC---------------
------GGCGGCGCCGGT---------------GCTGGTGCCGTTGTCAGTGGTGGTGCA
------------------GTGTCTAATAAGGAGCTTCATATGTTTGTTTGGAGCTCGAGT
GCTTCGTCGGTTTCCGAAGGGAGTCAGAAACATGCAGTTAACCGAGCTGCCTCGACTGAA
TTTGGGGGCATTGATTCTTCTAGGGCTGCT---CAACATGATCATCCA------------
ATTGCTGGTTCA---------------------------------AGA------GGGATG
CATGAATTGAGT---CAGAATATGAGTTCTGGAAGGAAAATGAGTGGAGATGTCGAGCTC
GAA---------ATAGAAGAAGGAACA------------AAGTTTCCAGCAAGTGCAACC
TCATATAGT---AGTCGC---CATAAGAAGATG---GACATGGAA---GGAGGTGTGACA
AAGAAGCAACAGATGCCTCCTGCAAGTGTCATGACTAGGCTTATACTGATCATGGTGTGG
AGAAAGCTCATTAGAAATCCCAACAGCTACGCCAGTCTCCTTGGTCTCGCATGGTCTCTC
GTATCATACAAGTGGCACATCAAAATGCCCAAAATTGTAAGTGGATCCATATCAATATTA
TCTGATACTGGCTTAGGGATGGCTATGTTCAGTCTAGGTTTATTCATGGCTTTGCAACCA
AAGATCATAGCTTGTGGAAAAGCAGTAGCAACATTCGGAATGGCTGTTAGGTTCTTGATA
GGCCCAGCAGTGATTGCTGCATGCTCCGTAGCTGTTGGTCTTCGTGGAGTTCTTTTGCGT
GTTGCAATACTTCAGGCTGCTCTTCCTCAAGGGATTGTTCCTTTTGTATTTGCCAAAGAA
TACAATGTTCACGCAGACATACTTAGCACTGCGGTCATTTTTGGAATGTTGCTTGCCTTG
CCTGTGACAATAGTCTACTATATTCTCATCGGACTC
>Rosch_v2.0_Chr4g0398781
ATGATCAGCGGAAAGGACATTTACGAGGTCCTTGCAAGTATTGTGCCGCTTTACGTGGCC
ATGATCTTGGCCTACGGCTCGGTCCGGTGGTGGAAGATCTTCACCCCGGACCAGTGCTCC
GGCATCAACCGCTTCGTGGCTGTTTTTGCAGTTCCTTTGCTTTCATTTCACTTCATTTCT
TCCAACGATCCCTACGCCATGGACTACCAGTTCATCGCGGCGGACTCGTTGCAGAAAGTG
GTGATTCTTGTGGCTCTATTCCTGTGGCAGACCTTCTCCAAGCGCGGCAACCTCGAGTGG
ATGATCACGCTCTTCTCCCTCTCCACTCTCCCCAACACTCTCGTCATGGGGATTCCTCTC
TTGAAAGCCATGTACGGCGAC---TTTTCAGGCGCTCTCATGGTTCAAATCGTGGTGCTG
CAGAGCGTCATCTGGTACACTCTCATGCTCTTCATGTTCGAGTACAGAGGAGCCAAACTC
TTGATCTCAGAGCAGTTCCCG---GAAACCGCCGGGTCCATTACCTCGTTTCGAGTGGAC
TCCGACGTCGTTTCGCTTAACGGACGCGAGCCTTTGCAGACCGATGCCGAGATCGGAGAG
GATGGAAAGTTACACGTGGTGGTGAGAAGATCGGCGGCGGCGTCGATGGTGTCG---TCG
TTC---AAGTCGCACGGGTTGAACTCTTTGAATTCCATGACTCCTCGGGCTTCGAACCTG
ACCGGCGTTGAGATTTACTCGGTTCAGTCGTCTCGTGAGCCGACACCGAGGGCGTCCAGC
TTCAACCAGACTGACTTCTACGCCATGTTCAATGCCAGCAAGGCGCCAAGC------CCT
AAACACGGCTACACCAACAGCTTCCAGGGCGGGTTTGGCGATGTTTACTCGGTCCAGTCG
TCGAAAGGCGTGACCCCGAGGACTTCGAATTTT---------------GATGAGGAGATG
ATGAAGATAAGC---------------------AACAAGAAGAGAGGGGCCAGGAGCATG
AGCGGTGAGCTGTTCAATGCCGGGACCGTGTCCTCGTATCCGCCTCCG---AATCCCATG
TTT---TCGGGGTCTACTAGTGGCGGACCGAAAAAGAAGGAAAGC---------------
------GGCGGC------------------------GCCGGTGGTGGTAGTGGTGGTGCA
------------------GTGCCTAATAAGGAACTTCATATGTTTGTTTGGAGTTCGAGT
GCTTCGCCGGCTTCCGAGGGGAATCTGAAACATGCAGTTAACCGAGCTGCCTCTACTGAT
TTTGGAGGCATTGATCCTTCCAAGGCTGCT---CAACATGAACATCCA------------
ATTGCTGGTTCA---------------------------------AAA------GGGATG
CATGAATTGATT---CAGAATATGAGTCCTGGTAGGAAAATGAGTGGAGATGAGGAGCTT
GAA---------ATAGAAGAAGGAACA------------AAGTTTCCGGCAAGTGCATCT
CCATACAGT---AGCTGT---CAGAAGAAGATG---GACATGGAA---GGAGGTGTGGCA
AAGAAGCAACAAATGCCTCCTGCAAGTGTCATGACTAGGCTTATACTCATCATGGTGTGG
AGGAAGCTCATTAGAAATCCCAACACCTACTCCAGTCTCCTTGGTGTCGCATGGTCTCTC
GTATCATACAAGTGGCACATCAAAATGCCCACAATTATAAGTGGATCCATATCAATATTA
TCTGACGCTGGCTTGGGGATGGCTATGTTCAGTCTAGGTTTATTCATGGCTTTACAACCA
AAGATCATAGCTTGTGGAAAATCAGTAGCAACATTTGCAATGGCTGTTAGGTTCTTGACA
GGCCCAGCAGTTATTGCTGCATGCTCCATAGCTGTTGGTCTTCGTGGAGTTCTTTTGCAT
GTTGCAATAGTTCAGGCTGCTCTTCCTCAAGGGATTGTTCCTTTTGTGTTTGCCAAAGAA
TACAATGTGCACGCAGACATACTTAGCACTGCGGTCATTTTTGGAATGCTGATTGCCTTG
CCTATAACAATACTCTACTATATTCTTCTCGGGCTC
>Rosch_v2.0_Chr4g0441311
ATGATTTCCTGGAACGACCTCTACAAGGTCTTGACGGCGGTGGTGCCTCTCTACGTGGCC
ATGATCTTAGCCTACGGCTCCGTGCGGTGGTGGAAGATCTTCTCCCCGGACCAATGCTCC
GGCATCAACCGTTTCGTCGCAATCTTCGCAGTTCCTCTTCTCTCCTTCCACTTCATCTCC
ACCAACGACCCTTACAACATGAACTTCCGCTTCATCGCCGCCGACACTCTCCAGAAGATC
ATCATGCTCTTCGCCCTGGCCCTCTGGACCAACTTCACCCGAAACGGAAGCCTCGAGTGG
ATGATCACGATTTTCTCGCTCTCCACGCTTCCCAATACTCTGGTCATGGGAATCCCGCTG
CTGATCGCCATGTACGGCCACCCGGAGTCCGGCAGCCTCATGGTCCAGGTCGTCGTGCTC
CAGTGCATCATCTGGTACACTCTGCTACTCTTCCTCTTCGAGTACCGCGGCGCCAAGCTG
CTGATAATGGAGCAGTTCCCG---GAGACCGCCGCCTCCATCGTCTCCTTCAAGGTCGAC
TCCGACGTCATGTCCCTCGACGGCCGCGACTTCCTCGAAACCGACGCCGAGATCGGCGAC
GACGGCAAGCTCCACGTCAAGGTGAGGAAGTCCAACGCGTCCAGACGGTCGCTC------
------------------------------TCCGCAATGACGCCTCGGCCGTCCAACCTC
ACCGGAGCCGAGATTTACAGCCTCAGCTCTTCCCGGAATCCCACTCCCCGTGGCTCCAAT
TTCAACCCCTCCGATTTTTACTCCATGATG---GGAGTCCAGGGCTTCAAT------ACC
CGCCACTCC---------AATTTCGGA------CCCGCCGACTTGTACTCGGTTCAGTCC
TCCCGAGGTCCGACTCCCAGACCCTCCAATTTC---------------GAAGAGAATTCT
GCCCCA---------------GCGCAGACGGTTACTTCTCCCCGGTTCGGGTTTTACCCG
GCC------------CAG---ACTGTCCCCTCGTCGTACCCGGCTCCG---AATCCGGAA
TTC---TCCGCCCCCCTCACTAAAACAACCTCCAAAAATAACCAA---------CCGCAA
CCCCAACCCCAACCGCCGCCGCAGCAGGTTAAC---TCCAACAACAGTAGCAAAGCGAAT
------------------CACGACGCGAAAGAGCTCCACATGTTCGTTTGGAGCTCCAGC
AATTCCCCTGTTTCCGAAGGCGGAGGGCTCCACGTCTTC---------GGCGGACCTGAC
TTCGCCGCGTCGGAGCAATCGGGGCGGTCCGATCAGGGCGCCAAGGAGATCAGGATGTTG
GTT---GCTGACCACCCCCAGAATGGAGAAACCAAAAGTGACGGCGATCAC---------
TACCACCACGGCGGAGAAGCCTTCACGTTCACCGGAAAGGTTGATCAG---GGAGAG---
GAG---GAGAGAGAAAAGGAGGGGCCAACCGGACTTAACAAGCAG---------GGGTCG
AGCTCCACTGCCGAGCTA---CACGGGAAAGGTGGAGGAGGAGGAGATCACGAGTCCAGC
GGCGGAAAACAAATGCCTCCGGCGAGCGTTATGACGCGTCTGATCTTGATCATGGTTTGG
CGGAAGCTTATCCGCAATCCCAACACGTACTCTAGCCTCATCGGTCTCATCTGGTCGCTC
ATCGCTTTCCGGTGGGGCGTTGCTATGCCAAAAATAATAGAGAAGTCGATCTCCATTCTG
TCCGATGCTGGGCTAGGAATGGCTATGTTCAGTTTAGGTCTTTTTATGGCACTTCAACCA
AAGATAATAGCATGTGGAAACTCGGTGGCCGGGTTTGCAATGGCCGTGAGATTCCTCACT
GGCCCGGCTGTGATGGCTGCAGCCTCCATTGCTGTTGGGCTACGTGGCACCCTCCTCCAC
TTAGCTATTGTCCAGGCTGCACTTCCTCAAGGAATTGTTCCCTTTGTCTTTGCCAAGGAG
TACAATGTTCATCCATCCATTCTGAGCACTGCGGTTATATTCGGGATGTTGATAGCATTA
CCGATTACGCTGGTTTACTATATCGTTCTCGGACTG
>Rosch_v2.0_Chr6g0249491
------------------------------------------------------------
ATGATCTTAGCCTACGGCTCCGTCCGGTGGTGGAAGATCTTCTCCCCGGACCAATGCTCT
AAAATCAACCGCTTCGTCACAATCTTCGCAGTTCCTCTTCTCTCCTTCCACTTCATCTCC
ACCAACAAGCCTTACACCATGAACTTCCGCTTCATCACCGCTGACACTCTCCAGAAGATC
ATCATGCTCTTCGCCCTGGCCCTCTGGACCAACTTCACCCGAAATGGAAGCCTCGAGTGG
ATGATCACGAATTTCTCACTCTCCACGCTTCCCAATACTCTGGTCATGGGAATCCCGTTG
CTGATCGCAATGTACGGCCACCCAGAGTCCGGCAGCCTGATGGTCCAGGTCGTCGTGCTC
CAGTGCATCATTTGGTACACCCTGTTACTCTTCCTCTTCGAGTACTACGACGCCAAGCTG
CTGATAATGGAG------------------------------------------------
------------------------------------------------------------
------------------------------------------------------------
------------------------------------------------------------
------------------------------------------------------------
------------------------------------------------------------
------------------------------------------------------------
------------------------------------------------------------
------------------------------------------------------------
------------------------------------------------------------
------------------------------------------------------------
------------------------------------------------------------
------------------------------------------------------------
------------------------------------------------------------
------------------------------------------------------------
------------------------------------------------------------
------------------------------------------------------------
------------------------------------------------------------
------------------------------------------------------------
------------------------------------------------------------
------------------------------------------------------------
------------------------------------------------------------
------------------------------------------------------------
------------------------------------------------------------
------------------------------------------------------------
------------------------------------------------------------
------------------------------------------------------------
------------------------------------
>Rosch_v2.0_Chr7g0178461
ATGATCACATTATCCGACTTCTACCACGTCATGACGGCGGTGGTTCCGCTATACGTGGCC
ATGGTCTTGGCCTACGGCTCCGTCAAGTGGTGGAAGATCTTCACCCCCGACCAGTGCTCC
GGCATCAACCGGTTCGTTGCCCTCTTCGCCGTTCCCTTACTCTCCTTCCACTTCATCTCC
TCCAACAACCCCTACGCCATGAACACCCGCTTCCTCGCCGCCGACACTCTCCAGAAGCTG
ATCGTCCTCGCCGTCCTCGGCGTCTGGTCCAAAGTCAGCAAACGCGGCTGCCTCGAGTGG
ACCATCACCCTCTTCTCCGTCTCCACTCTCCCCAACACCCTTGTCATGGGAATCCCGCTC
CTCAAAGGAATGTACGGCGAC---TTCTCCGGCAGCCTCATGGTCCAAATCGTCGTCCTC
CAGTGCATTATCTGGTACACATTGATGCTCTTCATGTTCGAATACCGTGGCGCCCGGCTC
CTCATCTCCGAGCAGTTCCCC---GACACCGCCGGCTCCATCGTCTCCATCCACGTCGAC
TCCGATATCATGTCCTTGGATGGCAGACAACCTCTCGAGACCGAAGCCGAAATCAAAGAA
GACGGCAAGCTCCACGTAACTGTTAGAAAATCCAACGCCTCAAGGTCTGACATTTACTCC
AGA---AGGTCTCAAGGGCTCTCC---------TCCAATACTCCCCGCCCCTCCAATCTC
ACCAATGCAGAGATTTACTCGCTACAATCATCCAGAAACCCTACTCCCAGAGGTTCCAGC
TTCAACCACACTGACTTTTACTCCATGATG---GCCGCC------------------GGC
CGGAACTCG---------AATTTTGGG------TCCTCCGACGTTTTCGGATTGACGGCG
TCCAGAGGCCCGACGCCGCGGCCGTCGAATTAT---------------GAGGACGACGGC
GGCGCCGCCGTGGGTGCTGCT---GCAGCTGGCAACAAGCCGAGGTATCATTACCAAGGA
GGA------------AAC---AATACAACAGCGCATTACCCGGCCCCG---AATCCTGGA
ATG---TTCTCGCCTACCGCCTCTAAG---AACGTT------------------------
---GTCGCTCCC------------------------------AAGAGGCCTAATGGAAAT
GGGCCTAATGGGGCTCAGGACGGCGGTAGGGATCTTCATATGTTTGTCTGGAGCTCCAGT
GCTTCTCCTGTTTCTGAT---------------GTGTTT---------GGTAGCAATGAA
TATGGGGCCGCTGGT------------CATGATCAG------AAAGAAGTCAAATTGGCC
GTT---TCTCCGGGAAAAGTGGAGGGTAGAAGAGAGAAC------CAAGAAGAG---TAC
---ATGGTGGAGAGAGATGAGTTCAGCTTTGGGAACAGAGTCGTG---------------
GAT---------------CAGATG---------------------------------AAC
ATGAAT------GAG------GGTGAGAAA------------------GTGGATGTGAAT
AAGGCCAAAGTGATGCCTCCGACGAGTGTGATGACGAGGCTGATTCTCATCATGGTCTGG
AGAAAATTGATCAGAAACCCAAACACTTACTCAAGCTTGATCGGCCTCACTTGGTCTCTG
GTATCCTTCAGGTGGCATCTAGAAATGCCAGCACTCATAGCAAAGTCGATAGCCATTCTA
TCAGACGCAGGGCTTGGGATGGCCATGTTCAGTCTTGGTCTGTTTATGGCTTTACAACCA
CGGATCATAGCATGTGGAAATTCCATTGCAGCTTTTACTATGGCTGTGAGATTCCTTACA
GGTCCAGCTGTCATGGCAGCTGCTTCCATTGCTGTTGGCCTTAGGGGCACTCTCTTACAT
GTTGCCATTGTCCAGGCAGCTCTACCCCAAGGAATTGTCCCCTTTGTCTTTGCCAAGGAA
TACAACGTACACCCTGATATTCTCAGCACAGGAGTTATATTCGGCATGTTGATCGCGTTG
CCCATTACGCTTGTCTACTACATAATGCTGGGGCTA
>Ruboc_04_G00169
ATGATTTCCTGGCATGACCTTTACAACGTGTTGACGGCGGTGGTGCCTCTGTATGTGGCC
ATGATCTTAGCCTACGGCTCCATCCGGTGGTGGAAGATCTTCTCGCCGGACCAATGCTCC
GGCATCAACCGTTTCGTGGCGATTTTCGCAGTTCCTCTTCTGTCATTCCACTTCATCTCC
CAAAACAACCCTTACACCATGAATTTCCGGTTCATCGCCGCTGACACACTGCAGAAGATC
ATTATGCTCTTCGCCTTGGCCCTCTGGACTAACTTCACCCGAAACGGAAGCTTGGAGTGG
ATGATCACAATTTTCTCGCTCTCCACTCTCCCCAACACTCTGGTCATGGGAATTCCGTTG
CTCATCGCCATGTACGGCCACCCAGAGTCCGGTAGCCTCATGGTCCAGGTCGTCGTTTTG
CAGTGCATCATTTGGTACACTCTGTTACTCTTCCTCTTCGAGTACCGCGGCGCCAAGCTC
TTAATCATGGAGCAGTTCCCG---GAAACGGCCGCCTCCATCGTCTCCTTCAAGGTCGAC
TCCGACGTCGTTTCACTCGACGGCCGGGATTTCTTAGAAACCGACGCCGAGATTGGCGAT
GACGGCAAGCTCCACGTGAAGGTGAGGAAGTCCAACGCGTCGAGACGGTCCCTC------
---------------GGCCCCGGCTCGTTCTCGGCATTGACGCCTCGGCCCTCGAACCTC
ACCGGAGCCGAGATTTACAGCCTGAGCTCTTCCAGGAACCCCACTCCCAGAGGTTCGAAT
TTCAACCCCTCCGATTTTTACTCCATGATG---GGAGTTCAGGGATTCAAT------ACC
AGGCACTCC---------AATTTCGGA------CCCGCCGACTTGTACTCGGTTCAGTCC
TCCCGAGGTCCGACTCCGAGACCTTCCAATTTT---------------GAGGAGAACTGT
GCTCCA---------------------ACTGTTACTTCTCCCCGGTTCGGGTTTTACCCG
GCC------------CAG---ACAGTGCCGTCGTCGTACCCGGCTCCG---AATCCGGAA
TTC---TCCGCCCCCGTCACTAAAACCACCACTAAAAATAACCAA---------CAGCAA
CCGCAATCCCAACCGCCGCAGCAGGTTAATTCC---------AATACAAGCAAAACGAGT
------------------CACGATGCTAAAGAGCTGCACATGTTTGTTTGGAGCTCCAGC
GCTTCCCCTGTTTCTGAAGGTGGGGGGCTCCATGTCTTC---------GGTGGACCTGAT
TTTGCTGCGTCCGAGCAATCCGGACGGTCCGATCAGGGCGCCAAAGAGATTAGGATGTTG
GTT---GCTGATCACCCACAAAATGGAGAGACCAAAAGTGACGGTGGGGCT---------
CAGGCTTACGGAGGAGAAGCGTTTAGCTTCGGCGGAAAGGGT---GAG---GGAGAG---
------------------GAGGGACCCACCGGGCTTAATAAGCTG---------GGGTCA
AGCTCCACTGCTGAGCTA---CACCCGAAAGGAGGGGGAATTGGG---CACGAGTTGGGT
GCCGGAAAACAAATGCCTCCGGCGAGTGTTATGACCCGTCTGATCTTGATAATGGTGTGG
CGGAAGCTTATCCGCAATCCCAACACGTATTCCAGCCTCATCGGTCTCATCTGGTCTCTC
ATCTCTTTCCGGTGGCACGTGGCCATGCCAAGAATAGTAGAGAAGTCAATCTCCATACTG
TCTGATGCTGGGCTAGGAATGGCCATGTTCAGCTTAGGTATTTTTATGGCGCTTCAACCC
AAGATAATAGCATGTGGAAACTCGGTGGCTGGGTTTGCAATGGCCGTAAGATTCCTCACT
GGCCCAGCCGTAATGGCTGCAGCCTCCATTGCTGTAGGGCTACGTGGCACCCTCCTCCAC
TTAGCTATCGTCCAGGCTGCACTTCCTCAAGGAATTGTTCCCTTCGTCTTTGCCAAGGAG
TACAATGTTCATCCAGCCATTCTTAGCACTGGGATTTACACTGGTGTACTATATCGTTCT
CGGATT------------GTAATTAAA---------
>Ruboc_04_G13972
ATGATCACCGGAAAGGACATATACGATGTCTTCGCAGCCATTGTGCCGCTTTATGTGGCC
ATGATCTTGGCCTACGGCTCGGTCCGGTGGTGGAGGATCTTCACCCCGGACCAGTGCTCC
GGCATCAACCGTTTCGTGGCGGTTTTTGCCGTTCCTTTGCTTTCCTTTCACTTCATTTCT
TCCAATGATCCGTACGCTATGAACTATCGGTTCATAGCGGCCGACTCGCTGCAGAAAGTG
GTGATTCTGGTGGCTCTGTTCCTCTGGCAGACCTTCTCCAAGCGCGGCAACCTCGAGTGG
ATGATCACGCTCTTCTCGCTCTCAACTCTCCCCAACACTTTGGTCATGGGCATTCCTCTC
ATGAAGTCCATGTACGGCGAC---GCTTCGGCTACTCTCATGGTCCAAATCGTGGTCTTG
CAGAGCGTGATCTGGTACACTCTTATGCTCTTCATGTTCGAGTACAGAGGAGCCAAACTC
TTGATCACAGAGCAGTTCCCC---GAAACCGCCGGGTCCATCACCTCGTTTCGGGTGGAC
TCCGACGTCGTTTCGCTCAACGGACGCGAGCCGTTGCAGACGGACGCGGAAATCGGAGAG
GACGGGAAGCTGCACGTGGTGGTGAAAAGATCTGCGGCGTCGTCAATGGTGTCG---TCG
TTC---AAGTCGCACGGGTTGAATTCCTTGAACTCTATAACTCCGCGGGCTTCGAATCTT
ACTGGCGTTGAGATTTACTCGGTTCAGTCCTCTCGCGAACCGACGCCGAGGGCTTCGAGC
TTCAACCAGACTGACTTCTACGCCATGTTCAATGCCAGCAAGGCGCCGAGC------CCG
AAACACAGCTACACCAACAGCTTCCAAGGCGGGTTTGGCGATGTTTATTCGGTTCAGTCA
TCGAAAGGCGTCACTCCGAGGACTTCTAATTTC---------------GATGAGGAGATG
ATGAAGATAAGC---------------------AACAAGAAAAGAGGGGCGAGAAGCATG
AGCGGTGAGCTGTTCAATGGTGGGACGGTCTCTTCCTACCCTCCTCCG---AATCCCATG
TTT---TCCGGGTCTACGAGTGGCGGACCCAAGAAGAAGGATAGC---------------
------------------------------------------GGCGGTGGCGGTGGTGCA
------------------GTGCCTAATAAGGAGCTTCATATGTTTGTTTGGAGCTCAAGT
GCTTCGCCGGTTTCCGAGGGGAATCTGAAACATGCAGTAAACCGAGCTGCCTCTACTGAT
TTTGGGGCCATTGATCCTTCCAAGGCTGCT---CAACATGATCATCCA------------
ATTGCTGGTTCG---------------------------------AAA------GGTATG
CATGATTTAATT---CAGAATATGAGTCCCGGAAGGAAAATGAGTGGAGATGGGGAGCTT
GAA---------ATAGAAGAAGGAACA------------AAGTTTCCG---GGTGCATCT
CCATATAGT---AGTTGC---CAGAAGAAGATG---GACATGGAA---GGAGGGGTGCCA
AAGAAGCAACAAATGCCTCCTGCAAGTGTCATGACTAGGCTTATACTCATCATGGTTTGG
AGGAAGCTCATAAGAAATCCCAACACCTACTCCAGTCTTATTGGCCTCGCATGGTCTCTC
GTATCATACAAGTGGCACATCAAAATGCCCTCAATTGTAAGTGGATCCATATCAATATTA
TCTGATGCTGGCTTGGGAATGGCTATGTTCAGTCTAGGTTTATTCATGGCTTTGCAACCA
AAGATCATAGCCTGTGGAAAATCAGTGGCAACATTTTCAATGGCTGTTAGGTTCTTGACA
GGCCCAGCAGTGATTGCTGCAACCTCCATAGCTGTTGGTCTTCGTGGAACTCTTTTGCAT
GTTGCAATAGTTCAGGCCGCTCTTCCTCAAGGGATTGTTCCTTTTGTATTTGCCAAGGAA
TACAATGTGCACGCAGACATACTTAGCACTGCGGTCATTTTTGGAATGCTGGTTGCCTTG
CCTATAACAATACTCTACTATATTCTTCTTGGGCTC
>Ruboc_05_G03608
ATGATCACATTATCGGACTTCTACCATGTGATGACGGCGGTGGTTCCGCTCTACGTGGCC
ATGATCTTGGCCTACGGCTCCGTCAAATGGTGGAAGATCTTCACTCCCGACCAGTGCTCC
GGCATCAACCGATTCGTGGCCCTGTTCGCGGTCCCTTTACTCTCGTTCCACTTCATCTCC
TCCAACAACCCCTACGCCATGAACACCCGCTTCATCGCCGCAGACACTCTCCAGAAGCTC
ATCGTCCTCGCCGTCCTCGCCGTGTGGTCCCGGGTCAGCAAGCGCGGCTGCCTGGAGTGG
ACCATCACTCTCTTCTCCGTCTCCACTCTCCCCAACACTCTCGTCATGGGAATCCCGCTC
CTCAAGGGAATGTACGGCGAC---TTTTCCGGCAGCCTTATGGTCCAAATCGTCGTCCTC
CAGTGCATTATCTGGTACACATTGATGCTCTTCATGTTCGAGTACCGCGGCGCCAAACTC
TTGATCTCCGAACAGTTCCCG---GACACCGCGGGCTCAATCGTGTCCATCCACGTGGAC
TCGGACATTATGTCCTTGGACGGAAGACAACCTCTGGAGACCGAAGCTGAAATCAAAGAG
GACGGCAAGCTCCATGTCACCGTCAGAAAATCCAACGCTTCCAGGTCCGATATTTACTCC
AGA---AGGTCTCAGGGGCTGTCT---------TCCAATACTCCACGCCCCTCCAATCTC
ACCAATGCCGAGATTTACTCGCTCCAGTCTTCCAGAAACCCCACTCCCAGAGGCTCCAGT
TTCAACCACACCGATTTTTACTCCATGATG---GCCGCC------------------GGC
AGGAACTCC---------AATTTCGGG------TCTTCCGATGTTTTCGGCTTGACAGCC
TCCAGGGGCCCTACTCCGCGGCCATCCAATTAC---------------GAGGACGACGGC
GGCGCTGCGGTGGGTGCTGCT---ACAGCTGGCAACAAGCCGAGGTTCCATTACCAAGGT
GGA------------AAC---AACACCACTGCGCATTACCCGGCGCCG---AACCCGGGG
ATG---TTCTCGCCCACCGCGTCCAAG---AACGTCGTCGCT------------------
CCGGCTAACCCA------------------------------AAGAGGAGTAATGGTAAT
GGGCCCAACGGTGCTCAGGACGGAGGCAGAGATCTTCATATGTTTGTTTGGAGCTCCAGT
GCCTCTCCAGTTTCGGAT---------------GTGTTT---------GGAAGCAATGAA
TACGGTGCTGCT---------------CATGATCAG------AAAGAAGTCAAATTGGCC
GTT---TCTCCTGGGAAAGTGGAGGGTCGAAGAGAGAAC------CAGGAAGAG---TAC
---ATGGTGGAGAGAGATGAGTTCAGCTTTGGAAACAGA---------------------
---------------------GAG---------------------------------AAT
ATCAAT------GAA------GGTGAAAAA------------------GTGGATGTGAAT
AAGGCCAAAGTGATGCCTCCAACCAGCGTGATGACGAGGCTGATTTTGATCATGGTGTGG
AGAAAATTGATCAGAAACCCAAACACGTACTCAAGCTTGATCGGTCTCACTTGGTCTCTG
GTTTCATTCAGGTGGCATCTACAAATGCCAGCTATCATCGCAAAGTCCATTGCCATACTA
TCTGATGCGGGGCTTGGAATGGCCATGTTCAGTCTTGGTCTGTTTATGGCTTTACAACCA
AGGATCATAGCATGTGGAAATTCCATTGCAGCTTTTGCTATGGCTGTGAGATTCCTTACA
GGTCCAGCTGTCATGGCAGCTGCTTCCATTGCTGTTGGCCTTAGGGGCACTCTCTTACAT
GTTGCCATTGTCCAGGCAGCTCTACCCCAAGGAATTGTCCCCTTTGTCTTTGCCAAGGAA
TACAACGTACACCCTGATATTCTCAGCACAGGGTCGAGTTATGGAATGGCTTTTGCATTC
AAATATTTCAAAGAAGCAAGCATTCAATTGGGAGCT
>Ruboc_06_G16336
ATGATTTCCCTAATTGATGTCTACCATGTTGTGGCAGCAACTATTCCTTTATATGTTGCT
ATGATTTTAGCCTATCTTTCTGTGAAATGGTGGAAGCTTTTCACACCAGAACAATGTTCT
GGCATAAACAAGTTCGTTGCGAAATTCTCAATCCCACTGTTGTCATTTCAAGTGATTTCT
GCCAATAACCCCTACAAAATGAACCTCAAGCTCATTCTCGCCGACGGTCTACAAAAGGCA
ATTGCTTTTTTGGCACTGACAGCAATCACTAAATTCAGCTCCCATGGTGGCTTGAATTCC
ATCATAACCGGCCTCTCCCTCTCAACCTTGCCTAACACATTGATCCTCGGAATTCCACTT
TTGAAGGCCATGTATGGTGAA---GAAGCAAGAGAGCTTGTCAGTCAGATTGTTGGGTTA
CAAAGTTTAATCTGGTACAATTTGTTGCTGTTTCTCTTCGAGTTTGGAGCAGCTAAG---
------------------------------GCGGCTTCT---------------------
------------------------------------------------------------
------------------------------------------------------------
------------------------------------GTGACACCT---------------
------------------------------------------------------------
------------------------------------------------------------
------------------------------------------------TCA---------
------TCA---------------------------------------------------
------------------------------------------------------------
------------------------------------------------------------
------------------------------------------------------------
------------------------------------------------------------
---------------------------------------------------GAAGCCACT
GCA---------------------------------------------------------
------------------------------------------------------------
------------------------------------------------------------
---------------GAGGAGATG------------------------------------
GAG------------GCTCAGGCCCCT---------------------------------
------------GAAGCA---CAATCGAAA---------------------GACGAAGCA
GAGGGTGAAGAAATAACCAGAAATCCCAAGAAAATGAAATCTATTCTATTAACAGTTGGG
AGGAAGCTTTTTTACAACCCCAACACTCATGCAACATTGTTGGGCCTAATTTGGGCTAGC
ATCAAATCCAGATGGGGAGTGAAAATGCCAGAAATTGTTACGCAATCAATTATGATACTG
GCAAGTGGAGGACTTGGTATGGCAACATTCTCATTAGGCCTTTTCATGGCGTCGCGGCCT
AGTATAATAGCCTGTGGAACACGAATGACAATGGTAGCCATGGGACTGAAGTTCATTGCT
GGGCCTGCTGTTATGGCATTGTCCTCCTTTGCAATAGGACTAAGAGGCAGAGTTCTCAGA
GTGGCAATTGTGCAGGCAGCTCTTCCTCAAGGAATTGTTCCTTTTGTTTTCGCCAAGGAA
TATAATGTGTATCCAGAAATTTTGAGCACCGCAGTAATTTTTGGCATGCTCATTGCTTTG
CCAATAGCATTAGCCTACTACTTCGTACTGGGATTA
OG5928_fna
>gnl_Ambtr_v1.0_evm_27.model.AmTr_v1.0_scaffold00021.15
ATGGTG---------------------------GGTGTAGGCCAAGGAGGGGAGGCGGAG
ACGAAAGTGCAGGACCTGCCGGATGCCATTTTGGGCAGCATCATCGGCTGTGTGACGGAA
ACTCGCAGCCGCAATGCGGTTGCCCTGGTCTGCCGCAAGTGGGCGGCGCTCGAGCGCTCT
TCCCGCATCCACTTGTCTCTGCGTGGCCATGCCCGCGAACTCCCCTTCCTCCCTACTTCC
TTCACCTCCATCTCTCACCTTGACCTCTCCTCTCTCTCTCCTTGGGGCCATCCCCTCCTC
CTCACCTCCAAT---------------GATCCCCTCCTCCTCGCCCGCCTCCTGTCCTCC
TCCTTCCCCAATCTCACCTCCCTCTGTCTCTACGCCCGCTCACCCTCCTCTCTCCTCCTC
CTCGCCCCGCTCTGGCCCAATCTTGTCTCGGTCAAGCTCGTCCGATTCCACCCTCGTCCT
CCCGATGGCCCTCCAGGCTCTGATTTTGCACCCATTTTCTCTCACTGCAACAACCTCTCT
CGTCTTGACCTCTCCCTGTTCTATTGCTGGCCTGATGATCTCCCTCCAGCTCTCGAAGCC
CACCCTCTGGTCGCATCTAATCTATCGTCTCTCTATCTGCTCAATCCCTCC---ACCGAT
GCATTCAAGGCGACGCAACTCTTAGCCCTCGCACAAGCTTGCCCTAATCTCAGCACCCTC
CTCGCCTCCTGCGTCTTTGACCCCCGCTATGTTGATGCCGTTGGTGACGCTGCCCTTGTG
GACCTCGCCCTTGCCTGCCCTAAACTGAGTGTCCTCCACCTCGTCGACTCCTCTGCACTC
TCCGCTCCACGGGCCTGCCCTGAC------------TCTGCTGTTCCCACGAACGTGACC
CCCGTTGGCCTCACCGAGGCCTTCAACGCCCTCCCATTGCTCCGAGATTTCGCGCTGGAT
GTGCGCCACAATGTGCTTAATTCAGCTCCTGCTCTCGAGGCTCTTGCAATGCGTTGCCCT
CGCCTCATGGCCCTTGAGCTAGGCCACTTCCAGGGGCTCTTGTGTCCACAAGATCCTCGT
CCTAGCGGCCTAGCCCATTGTCATGGCCTGAAATCCCTTTCCATAAAGAATTCGGTGAAT
TTCTCAGACGAAGACCTTGCCATGGTCTCTGTTGGTTGCCCGCGTCTCGTGAAGCTTGAG
CTCCTGGGCTGCCCAGAGATAACCGAGAGCGGGCTCCGCGGCGTGGTGAGGTGTCTGTGT
CGCAGCCTTGTGGACTTGAGAGTCTCATGTTGCAAGCGTTTGGACGCTGTATCAACCCTT
TGTGCACTCGAGCCAATTTGCAACCAGTTGCAGCACCTGCACATTGATTGCGTGTGGAAT
CAGCAGGCCGAATTTGCTAACAACCCAAATTCAAACAGGTTTCTT---------------
ACGAATCATGGTGAAGATGAAGAGTCCTGTACCAGA------------------------
------------------------------------------------------------
---------------------------------CACACTGATAAGAAAATGAAGATGTCT
TCTATCGATGACCTATGTTAC---------------------------------------
---ACTCAC---AATGGCTACCGCACC---AAGACCTGGACCAAACTAAAGTCACTCTCT
CTCTGGATAGCAGTGGGCGAACTTTTGAGCCCGCTTGTCAATGCAGGCCTGGAGAGTTGC
CCAGCCTTAGAGGAAGTGAGGATCAAAGTAGAAGGAGATTGTCGATTATGTGCAAAGCCA
GGCGTACAGGCGTTTGGGCTCGCATCTCTCGCACGCTACCACTCTCTTACGAAGCTCCAC
CTTGACTGTGGAGATGCAGTTGGCTATGCTCTCTCGGCACCTAGTGGGCAGATGGACTTG
AGCTTATGGGAGAGGTTTTATTTGAATGGAATCAGAGAGCTTGGTATCACAGATATGGAC
TACTGGCCACCTCAGGACCGAGAAATGAATCGAAGGAGCGTCTCTCTGCCGGGAGCCGGA
CTACTGTCAGAGAGTTTGACACTCCGGAGGCTTATCATACATGGGACTACACATGAGCAT
TTTATGCAGCTTTTGCTAAGGATCCCA------------AGCTTAAGGGATGTGCAGTTA
AGGGAGGACTATTACCCTGCTCCTGAAAATGATATGTCTACCGAGATGAGGGCTGACTCA
TGTAGGCGGTTCGAGGAAGCATTGAGTAGGAGGCCAATTCCTGAT
>gnl_Aquco_v3.1_Aqcoe1G224800.1
ATG---------------------------------GCATCATCAACAACACCATCTCCA
ACTCATCTTCATGATATCCCAGATGTAATATTATCAAACATCTTAGCTTCAATTGAAGAC
ACAAGAACAAGAAATTCTTTGTCATTAGTTTGTAGAAAATGGTTACTCTTAGATCGTTCA
ACACGTACTTCATTATCACTTCGTGGTAACTTTCGTGATACTTATATGGTTCCATCTTGT
TTTCGTTCAATTACTCATCTTGATTTATCTCTTTTATCACCTTGGGGACATTCTCTTTTT
CCTGATTCTTCT---------TCTCAAGATTCTCTTATTCTTTCTCAATTTCTTCATATT
GCTTTTCCATCTGTTATTTCTCTTGTTATTTATTCAAGAACACCTTCAACACTTGAATTT
TTATCTCCTCAATGGCCAAATCTTCGTCATGTTAAACTTATTCGTTGGCATCAAAGATTT
CAATCT---CCAATTGGGTCTGATTTTTTTCATTTATTTGATAATTGTACTTGTTTAACT
TCTCTTGATCTTTCTCATTTTTATTGTTGGACTGAAGATCTTCCAACTGCACTTGAATCT
CATCCTTCAATTGCTTCTTCACTTACTTATTTAAATCTATTGATTGTACCTTCACCTGAA
GGTTTTAAATCTTATGAACTTATTGCAATTTCTACTGCTTGTCCAAATCTTCGTGAATTT
CTTGTTTCTTGTATGTTTGATCCAAGATATATGGATTTTATTGGTGATGAAGCTTTGGTT
GCTCTTGCTTCCAATTGTCCGAAATTAGTTAATCTTCATCTTGCTGATGTATGTTCACTG
TTGAATCCGAGAGGTAATCCAGATGATGAAGGGTATACTTCTGATGACGCCAAGATTAGT
CATGCTACGTTTGAACAACTTTTTAAGGGTCTTCCATTGCTTCAAGAGTTAGTTCTTGAT
ATTTGTCATAATGTTAGAGATTCTGCGGTTGTGTTGGAAGTGTTGAATAAGAAGTGCCCT
AGGTTAAAATCATTGAAATTGGGACAATTTCATGGGATTTGTAGACCAGGGGATTCTAAA
ATTGAGGGAGTTGCTGTTTGTAAAGGGTTGGAAATGTTGTCGATAAAGAATTCTGCAGAT
TTAACTGATTCTAAATTGATGGTGATTGCTCTTGGTTGTCCTAGATTGACGAAATTTCAT
ATACATGGGTGTAAGAAGGTTACAGAAATGGGATTAAAGAATTTTACCTGTGTATTAAGA
AAGACACTTATTGAAGTGAGTGTTTCATGTTGTAAGAATCTTGATGCTGGTTCGGCATTG
CGAGCAATGGAACCCATCCGAAAGGTAATTCAAAGACTTCATATTGATTGTGTGTGGGGT
AGTATGGGAATGCCTGTG---------AATAATGGGCAGATTGACAGTGATTTTGAT---
CTAAACGAGTTAGATGATGAGGCAGGGGTGTCTAGTCATATG---TATGAATCTGATGAT
TTATTTTTC---------------------------CCAACTTCAACAAAGCGGAATGCA
GATTGC---------TACGACACA---------AGGAAGAACAAGAAATGCAAGTATTCA
AGTGAC------------------------------------------------TCGCAA
AGCAATGGT---AATGGTTTCCCGGAC---AAGAGTTGGGATCGATTGCAATTCCTTTCA
CTTTGGTTCGCAGTGGGTGACTTGCTGAGTACTTTGCCCTTATATGGGTTGGAGATATGC
CCGGTTTTGGAAGAGATTCAGATAAAGGTAGAAGGAGATTGCAGAAGCAGACCCAAGCCG
AATGATCAATCATTTGGGCTTATCTGTCTTGCCAGATATCCCCAGTTGTCGAAGATGAAG
CTAGACTGTGGTGATGCAATAGGATTTTCCCTGACTGCTCCAAGTGGGCAGATGGATTTG
AGTCCCTGGGAAAGGTTTTACTTAATGGGAATTAGTCACTTGAATCTTAATGAGCTTGAT
TACTGGCCACCACAAGACAAAGATGTTAACCAGAGATGCCTCTCTCTTCCTGCAGTCGGA
TTGCTTTCGGAATGTGTTACTCTAAGGAAACTTTTCATCCATGGAACTGCACATGAGCAT
TGGCTGAGGAGTTTTCTTAATATCCCA------------AATCTGAGGGAAATGCAACTA
AGAGAAGATTACTATCCAGCACCTGAAGATGATATGAGTACAGAGATGCGAGTAGCTTCC
TGTAGCCGCTTTGAAGAGGCATTGAACAGAAGAGAAATCCCGGAT
>gnl_Arath_TAIR10_AT2G42620.1
---------------------------------------------------ATGGCTTCC
ACTACTCTCTCCGACCTCCCTGACGTCATCTTATCCACCATTTCCTCTCTCGTATCCGAT
TCCCGAGCTCGCAACTCTCTCTCCCTCGTCTCTCACAAATTCCTCGCTCTCGAACGATCC
ACTCGCTCTCACCTCACTATCCGTGGCAACGCTCGTGATCTCTCCCTCGTCCCCGACTGT
TTCCGATCAATCTCACATCTCGATCTCTCTTTCCTCTCCCCATGGGGTCACACTCTTCTC
GCTTCTCTCCCA---------ATCGATCACCAGAACCTTCTCGCTCTCCGTCTCAAATTC
TGTTTCCCTTTCGTCGAGTCTCTAAACGTCTACACACGATCTCCGAGCTCTCTCGAGCTT
CTACTTCCTCAATGGCCGAGAATTCGCCACATCAAGCTCCTCCGATGGCATCAACGAGCT
TCTCAGATCCCTACCGGTGGCGATTTTGTTCCTATTTTTGAACACTGTGGTTTCCTTGAG
TCTTTAGATCTCTCCAACTTCTATCACTGGACTGAAGACTTACCTCCTGTGCTTCTCCGC
TATGCTGACGTGGCGGCGAGGCTTACACGGTTAGATCTCTTGACGGCGTCGTTCACCGAG
GGATACAAATCAAGCGAAATCGTTAGTATCACCAAATCTTGCCCTAATTTGAAGACTTTT
CGTGTAGCTTGTACGTTTGATCCGAGATACTTTGAATTCGTCGGAGACGAGACTCTCTCC
GCCGTAGCTACCAGTTCCCCTAAGTTAACGCTTCTACACATGGTGGACACAGCTTCGTTG
GCGAATCCTAGAGCTATTCCA---------GGTACGGAAGCTGGAGATTCAGCTGTCACG
GCGGGGACGCTAATTGAAGTTTTCTCAGGTTTACCGAATCTAGAGGAGCTGGTTCTTGAC
GTAGGAAAGGATGTGAAGCATAGTGGTGTAGCTTTAGAGGCATTGAATTCTAAATGCAAG
AAGTTAAGAGTATTGAAGCTAGGACAGTTCCAAGGTGTTTGCTCTGCTACAGAAAGGAGG
CTCGACGGTGTGGCTTTATGTGGAGGATTGCAGTCGTTGTCGATTAAGAATTCCGGCGAT
TTGACTGATATGGGTTTGGTGGCTATAGGGAGAGGATGTTGTAAGTTGACTACGTTTGAG
ATTCAAGGGTGTGAGAATGTAACAGTGGATGGACTAAGAACAATGGTTAGTCTTCGGAGT
AAGACTTTGACTGATGTGAGAATCTCTTGCTGCAAGAATCTTGACACAGCTGCTTCTTTA
AAGGCAATTGAGCCGATTTGTGATCGGATCAAGAGACTGCATATAGACTGTGTGTGGTCT
GGTTCAGAGGACGAGGAGGTAGAAGGAAGAGTGGAAACTAGT------------------
------GAGGCTGACCACGAAGAG------------------------------------
------------------------------------------------------------
---------------GAGGATGATGGTTACGAGAGGAGCCAGAAGAGGTGCAAGTATTCA
TTCGAGGAAGAACACTGCTCAACTAGT---------------------------------
---GATGTG---AATGGATTCTGTTCTGATAGAGTATGGGAGAAACTGGAGTATCTATCT
TTATGGATCAATGTTGGAGAATTTTTGACGCCATTACCTATGACAGGACTAGATGACTGT
CCGAATTTGGAAGAGATTAGGATCAAGATAGAAGGAGATTGCAGAGGTAAACGCAGGCCA
GCCGAGCCAGAGTTTGGGTTAAGTTGTCTCGCTCTCTACCCAAAGCTCTCAAAGATGCAG
TTAGATTGCGGGGACACAATCGGTTTCGCACTGACCGCACCGCCAATGCAGATGGATTTG
AGTTTATGGGAAAGATTCTTCTTGACCGGAATTGGAAGCTTGAGCTTGAGCGAGCTTGAT
TATTGGCCACCACAGGATAGAGATGTTAACCAGAGGAGTCTCTCGCTTCCTGGAGCAGGT
CTGTTACAAGAGTGCCTGACTTTGAGGAAGCTGTTCATCCATGGAACAGCTCATGAGCAT
TTCATGAACTTTTTGTTGAGAATCCCA------------AACTTAAGGGATGTACAGCTT
AGAGCAGACTATTATCCGGCGCCGGAGAACGATATGAGCACAGAGATGAGAGTTGGTTCG
TGTAGCCGATTCGAGGACCAATTGAACAGCCGCAACATCATTGAC
>gnl_Betvu_v1.2_Bv9_209910_tzhd.t1
---------------------------------------------------ATGTCCACT
ACCACAATCCACGATCTCCCCGACGCCATCCTAACCAACATCCTCTCTCTGATCAGCGAT
GTCCGCGCCCGCAACTGCGCCTCCCTCGTAACGACGAAATGGCGCGCCTTAGAGCGCCTG
ACACGCACCCACCTAACTTTACGCGGCAACATCCGCGACCTGTTCCACCTCCCAAACTCC
TTCACCTCTATCACACATCTGGACCTCTCTCTCCTCTCTCCTTGGGGTTTGGGACTCTCT
CTTCAC---------------ATTCAAGACCCTTTCCTTCTCTCTCACCGCCTACGCTTG
GCTTTTCCATCTGTCTCTTCTCTTACCCTTTACTCTCGTTCTCCCTCTACTCTCTCTCTT
CTCTCTCCCTTTTTCCCCTCTCTTTCTCACGTCAAGCTTATTCGCTGGCATCAACGCCCT
AATCATACCCCACTTGGCTCTGATTTCTTCGCTCTTTTTCAGAATTCTTCCCTTCTTTCT
TCTCTTGATTTGTCTTGCTTTTATTACTGGACTGAGGATCTTCCTCCTGCTCTTCAGGCT
CATCCTTTCATTGCCTCCAATTTGATTCACTTGAATTTGTTGAACTTTTCTTTGTCGGAA
GGTTTTAAGTCTGATGAGCTTGTTGATATTACTAGGGCTTGCCCTAATTTGAGGGATTTT
AGGGTTGGCTGTGTTTTTGATCCTAGATATGTTGGCTTTGTTGGGGAAGACGCGCTTTTG
GCAATTCCGTCCAATTGTATTCACTTGAGGGTTCTTCATCTTGCGGATATTTCGCAG---
------GGAGATCGAGATTTTGATGAGGATGGCTTTTCTAGTGAGGATGCTGGCTTTAGT
CTTGACTGTCTTGTTCGCTTTTTTTCTGGGTTGAGTTTCATTGAGGAATTGCTCTTGGAT
GTTTGCAGGAATGTTAGAGGGAGTTGGGTGTGTTTGGAAGCTTTGGCTTCCAGATGTCCC
AATTTGAGGGTGCTTGAGTTGGGGTGTTTTCATGGGATTTGTAGGGCAATTGAGTCTCAT
TTGGATGGGATTGCTCTGTGTCAGGGACTTGAGTCGTTAACTATTAACAACTCGGCTGAT
TTGACGGACTTTGGTTTGATCGCCATTGGGAGGGGGTGCTCCAAGCTTGCTAAGTTTGAG
GTCCAAGGATGTAGGAAGATCACGATGAGGGGACTAAGGACGATGGTGTGCTTGCTCACG
AAGACGCTAGTTGAAGTCAAGATCACGGGTTGCAAATACCTTGATGCTCCTACATCTTTG
AAGACAGTGGAGCCAATTAGGGACCGAATTAGGAGCCTTCACATTGATTGTGTTTGGGAT
GGTGAGAAGCCCGAGTACGAG------GAAGAGGCAATTGTACTAGGTGATGATGAT---
ATTAATGAGATGGAGAGCAAAGAT------------------------------------
------------------------------------------------------------
---------------GATGATGATGGAATTGAGAGGGTGAAAAAGAGATGTAAGCTTTCT
CTGGGTACTGGGAGCTGGTTCATGAATGGC---------------AACATCAAACGAGGA
GGCACTAGC---AATGGAAATCTGATT---AAGACATGGAAACGCCTGGAATTTCTATCA
CTTTCTATTGGTGTTGGAGAGCTCTTGACACCATTAGCTGCTGCAGGACTCAAGGATTGC
CCAAGTTTGAGAGAGATACATATAAAGGTGGACGGAGACTGTCGAGAGAGACCGAAACCC
TCACAGGGT---TTTGGGATTAGCTCACTTGGGCAATATCCTATGTTGTCTAAGATGAAA
CTCGATTGTGGTGATACAATAGGCTATGCATTGACAGCCCCATCTGGGCACATGGACCTT
AGCCTGTGGGAGAGGTGGTTCTTGGATGGTTTTAGGAATTTGAGGCTGAATGAGCTTGAT
TATTGGCCTCCACAAGATAGGGAGGTCAATCAAAGGAGCCTCTCACTTCCGGCAGCAGCA
CTTCTAACAGAATGTGATACGTTGAGGAAACTCTTCATACATGGAACTGCTCATGAGCAT
TTCATGATGTTTTTCATTAGGATTCCA------------AATCTGAGAGATGTGCAACTG
AGAGGGGATTACTACCCTGCTCCCGAGAACGATATGAGCACCGAGATGAGAGTGGATTCG
TGTTGTCGATTCGAGAACAGGTTGAATGCACGCCAAATTCCAGAC
>gnl_Carpa_v0.4_evm.model.supercontig_52.168
ATGGCG---------------------------AACAATATCTCCGATGCCGCTGCTACA
ACCACGATAAACGAGCTTCCCGATGTGATTTTATTACACATATTTTCGATGGTTACTGAT
ACCAGAAGCCGGAATTCTCTGGCTCTGGTTTGCCGGAAATTCATGGCACTTGAAAGGGCA
ACGCGCTACTCTCTCACGCTCCGGGGAAACGCGCGGGACCTTTTCTTGATCCCCAATTGT
TTCAGATCTGTGACCCACTTGGACCTCTCTGTTCTTTCCCCATGGGGCCACTCTCTACTC
TCTTCTCCT------------TCCTCCGATCCTCACCTTCTCGCTTACCGCCTCAAGGTT
GCCTTCCCTGCCGTAACCTCCCTCACCGTTTACTCCCGATCTCCCTCTACTCTCCAGTAC
CTTCTTCCCCAATGGCCTCGTTTGCGCCGCCTCAAGCTGATCCGGTGGCATCAGCGATCC
CAAACT---GATATCGGCGACGACTTCATTCCCATCTTCGAGCACTGCCAATCTCTTGAA
TATCTAGATCTTTCCTCTTTCTATTACTGGACTGAAGATTTACCTCCCGTTCTCCAAGCA
TATCCCGCTATATCGGCGTCGCTTACACACTTGGATCTGCTGACCGCGTCCTTGTCGGAG
GGATTCAAGGCGAACGAGATTAGCGACATAGCTCGTGCTTGTCCCAATCTGAACAAGTTT
CTTGTAGCCTGTATATTCGACCCGAGGTACATTGGATTTGTCGGGGACGAGACTTTGATG
GCCATAGCGAGTAACTGCCAAAAATTGTCGGTTCTCCATTTGGTGGATACATCTTCGTTG
TCCAAGGTGAGAGGAAATCCGGAGAGCGAGCAGTTAACGTCAGAGGAGGCGAGGATTACC
GGAGCAACGCTGGTGGAGTTTTTCTCAAGCTTGCCTCTGCTTGAGGAACTGGTTTTGGAC
GTTGCGAAGAACGTGAGGGAGAGTGGGTTTGCATTGGAGGTTTTGAATTCAAAATGCAAG
AAGTTGAGGGTGCTTAAATTAGGGCAATTCCATGGGATCTGCTCGGCCAGTGAGTGGCAG
CTCGCTGGAGTTGCCTTGTGTGGGAATTTGAAATCTTTGTCTATAAAGAATTCATGGGAC
TTGACGGATATGGGGTTGGTGGCTATAGGCAGAGGGTGTTGTAAGTTGGCTAAGTTTGAA
GTTGAAGGGTGTAAGATGATTACTGTGAATGGGTTAAGGACTATGGCTTCATTACTCCGG
AACACACTGGTGGAGGTGAAGATTTCCTGCTGCAAGAATCTTGATGCTTCTTCGTCTCTG
CGTGCTGTGGAGCCAATTCGTGATCGGATTCAGCGACTGCATATTGATTGTGTGTGGGAT
GGGCTGAAAGAGGGAGGTGAGGTGGGTCAATCCAGT---------------TACGAT---
------------------------------------------------------------
---------------------------------------------------GGAATTAAA
GACGGA---------GATTGGAGC---------AACAAGAATAAGAGATCGAAGTACGCA
TTGGACGAAGATTGCTCCTAT---------------------------------GTTCAT
CGCAATGGT---AATGGTTTTTGGTGC---AAGAGATGGGATAAGCTGAGTTACCTGTCT
CTTTGGATTAATGTTGGTGACCTCCTGGCTCCATTGCCCATGGCAGGTTTGGAGAATTGT
CCTGTTTTAGCGGAGATTTGTATAAAAGTTGAGGGAGATTGCAAGGATCGCCACAAACCA
TCAGAACCTGCCTTTGGATTGAGCTGCCTTGTGCGATACCCTATGCTTTCGAAAATGAAG
TTGGATTGTGGCGACACTATAGGCTATGCACTCACTGCACCATCAGGGCAAATGGACCTC
AGCTTGTGGGAGAGGTTCATCTTGAGAGGGATTAAGAATTTGAGCCTCAATGAACTTCAT
TACTGGCCGCCTCAAGACAGGGATGTAAACCAAAGGAGTCTATCGCTGCCAGCAGCTGGC
TTGCTTGCTGAATGTCTCACCCTGAGAACGCTTTTCATTTATGGTACTGCTCATGAGCAT
TTCATGATGTTCCTGCTTAGGATTACC------------AATCTCAGGAATGTGCAGCTG
AGAGAGGAGTACTATCCAGCTCCGGATAATGATATGAGTACAGAGATGAGAGTTGAGTCA
TGCAGCCGCTTTGAGGATGCATTGAATATGAGGCAGATACCGGAT
>gnl_Elagu_v2.0_p5_sc00065.V1.gene284
ATGGCTTCTCTGCCTCCAACTCGAGAGGAACAAGAAGAAGAAATGGCTGGAGAAGGAGAG
ACTCACCTGCACGACCTCCCGGAGGCGATACTGAGCAACTTGTTCGCGCTGGTAGAGGAC
ACGAGGACGCGCAACCGCATGGCGCTGGTATGCCGCAGGTGGTACACCCTGGAGCGCTTC
ACCCGCTCCTCCCTCTGCCTCCGCGGCAACGTCCGCGACCTCTTCCTCCTCCCCACCTGC
TTCGCCTCCGTCACCCACCTCGACCTTTCCCACCTCTCCCCTTGGGGCCACCCCTTCCTC
CTCCACCACCACCACGAGGAGCAGCAGCAGCACCACCTCATCGCCCTCCTCCTCTGCCGG
GCCTTCCCCAACCTCACCTCCCTCACCGTCTACGCCCGCCACCCTTCCACCCTCCAGGCC
CTCGCCCCCCAGTGGCCGGCTCTCCGCCACGCCAAGCTCGTCCGCTGGCACCAGCGGCCC
CCCCACCACCCCCATGGCGCTGACCTCGCCCCGCTCCTCGCCGCCTGCCCGTCGCTACAC
TCGCTTGATCTCTCCCAATTCTACTGCTGGGCCGAGGACGTGCCTCCAGCCCTCCACGCC
TTCCCGGCCACCGCCGCCTCCCTCGTTCGCCTCGATCTCCTCAGG---CCCGTCGCCGAG
GGCTTCCGGGCCAGCGAACTCGTCCCCATCTCCGCCGCCTGCCCCAACCTCCGCTACCTC
CTCGCTCCCTGCGTCTTCGATTCCCGCTACATCGACTCCGTCGGCGACGAGGCCCTCGTC
GCCGTCGCCACAAACTGCCCCCGTCTCTCCCTCCTCCACCTCGCCGACCCCTCTGCCGTC
TTCCCTGCGGCCCACGCCCCCGACGCCGAGGGCTTCGCGCCGCAAGATGCCAGGATCACC
GCCGCGGGCCTCGAGGTCCTCTTCGCCGCCCTCCCGCTACTCGAGGACCTCGCGCTCGAT
CTGTGCCAGAACGTCAGAGACGCGGGGCCGGCATTGGAGACCCTCAGCGAAAGATGCCCC
CGGATAGAGTCACTCAGGCTGGGGGGGTTCCATGGCGTCTGCCGGGGCGCCGGGCTGCGC
TTGGATGGGGTGGCCGTCTGTGGCCGGCTGGAGTCCTTGTGCATCAAAAACTCGGCCGAT
CTCACGGATGCCGGCTTGGTGGCGATCGCCCGGGGTTGCTCGAGGCTGTCCAAATTGGAG
ATCCATGGCTGCAAGAGAGTTACCGAGTCCGGGCTGAAGAAGATGACCGGCATGCTTCGT
TGGACCCTCGTGGATATCGGCATCTCCCGCTGCGAGCATCTCGATGCCCCCCACTCCTTG
CGAGCTGTGGAGCCAATTCGCGACCGAATCAAGCGCCTCCACATTGATTGCATCTGGGCC
GGGCAGGAGCTCGAACACTTGCCTAGTTCGTTGGCAGCAGCTGGGGATGACTTGGAG---
TGGAATGAGTTGGAGCAGGATATTGAGCTGGAGGCGAGCGAA------GAATCCGATGCT
GTCTTCATC---------------------------------------------------
GACTTCCTGGACGTAGAGGATAGTCCTGGTGATAGCTTGACGATGATGTGTAGGCGCTCG
GAAGCAGCAGGCGACCATAGGGCTGGCAAT---------------------AGTTGTAGC
AGAAATGGAATTGGGGCTTTTTGGTGC---AGGGAATGGAAGCAGCTGCGCCACCTCTCG
CTATGGGTGCCTGCTGGAGAATTGCTGATTCCTCTGGTAGATGCTGGACTGGATAGCTGC
CCAGAGTTAGAGGAGATATGTATCAAGGTCGAAGGCGACTGCCGGACATGCCCGATGCCA
TCCCAGGAGGTATTCGGATTAAGCTCCCTCGCTTGCTATCCCAAGCTTTCAAAGATGAAG
CTCGACTGCAGGGATGTGGTTGGTTATGCTCTGACCGCACCCACGGGTAGGAAGGATCTG
AGCTCATGGGAGAGGTTTTATCTCCATGGGATGGGAGATCTGAATCTTTGCGATCTCGAC
TACTGGCCACCGCAGGACAGGGATGTGAACCTGAGGAGCCTCTTCCTTCCAGCAGCCGGC
CTGCTACAGGGGTGCATCACCCTGCGCAAGTTGTTCATCCATGGTACCGCCAACGAACAC
TTCATGAGGTTTTTCCTGGCGATGCCC------------AACCTTAGGGACGTGCAGCTG
CGAGAAGACTACTATCCAGCGCCGGAGTATGATATGAGCACGGAGATAAGAGTTGACTCC
TGTAGTCGCTTCGAGGACGCTTTAAGGAGACGCCCCGTTCCTGAC
>gnl_Elagu_v2.0_p5_sc00135.V1.gene283
------------------------------------------ATGACTGGAAAAAGACCG
ACGCATATCCATGACCTGCCGGAGCCGATCCTTAGAGAGGTGTTTGCGCTGGTGAAAGAC
GTTCGGTCCCGCAACTCGGTGGCGCTGGTGTGCCGCAAGTGGCGCTCCCTCGAGCGCCTC
ACGCGGACCTCCCTCTCCCTCCGCGGCCACGTCCGCAACCCCTTCCTCCTCCCCACCTGC
TTCCCCTCCGTCTCCCACCTCGATCTCTCCCTCCTCTCCCCCTGGGGGCACCACCTCTTC
CTCCGCCCATCTCCCAACGGCCATCCAGACCCCCTACTCGTCGCTCAGCGCCTCGGTCAG
GCCTTCCCTAACGTTACTTCCCTCACCGTCTACGCCCGAGAACCTTCGACTCTCCATGCC
CTCGCCCCGCAGTGGCCGGGCCTCCGCCACGCCAAGCTCGTCCGCTGGCACCAGCGCCCT
CACCAC---CCGCCGGGCACGGACCTCGGCCCGCTCCTCGCCGCCTGCCCCTCCCTCGCC
TCCCTCGACCTCTCCCACTTCTACTGCTGGACCGACGACATCCCCCCGGCACTCCAGGCC
CATCCCGCCACCGCCGTCTCCCTCGCCCGCCTCGATCTCCTCTCCGCCTCCTCCGCCGAG
GGCTTCCGCGCCTCCGAGCTCGCCGCCATCGCCACTGCCTGCCCCAACCTCCGCCACCTA
CTCGGCCCCTGCGTCTTCAAGCCCCGCTTC---GAGTTCGTCGGCGACGCCTCCCTCCTC
GCCCTTGCCGCCTCCTGCCCCCGTCTCTCCCTCCTCCACCTGGTCGACCCGTCCACCCTC
TCTCCCGCCCGCCCCATCCCCGAAAACGACGGCACCACCCGCGACGACCCCGGGATCACC
GCCGCTGGGCTGGAAAGCCTCTTCGCCGTGCTCCCCGAGCTCGAGGACCTCGCCCTCGAC
CTCTCCCACAACGTCCGGGACGCCGGCCCGGCATTGGAGGCCCTCGGCCGCAAGTGCCCC
AGGATCAAGTCCCTCAAGGTGGGCCACTTTCATGGCGTCTGCAGGGCCGCTTGGCTGCAT
CTCGACGGCGTCTCCCTCTGCGGCGGGCTGCAGGCCCTCTGCATCAAGAATTGCCCCGAT
CTGACCGACGCCGGCCTCGCCACAATCGCCCGGGGCTGCCGGATACTGTCCAAGCTCGAG
ATCCACGGATGCTGTAAGGTCACCGAGATCGGTTTCAAGAAGCTGGCCGGCATGCTCCAT
TCCACCCTCGTGGACGTGAGCATCTCTGGCTGCCGGCAGCTCGATGCTACCCGATCCTTG
CGCGCCGTGGAGCCAATCCGGGAACGCATCGAGCGCCTCCACATCGACTGCGTCTGGGTC
AGGCCCGAGTTCGAACAGTCACCTGCAGACGAAGCTTGTTCTTGTAACTCCGACGAT---
CTCGATGAACTTAAGGAACAGGAGATT---------------------------------
------------------------------------------------------------
---------------TCGAACCAA---------TCGAAGAACAAGAAATGTAGGTATGAT
GGTGAT---------------------------------------CATAGCAAGAGCAAT
GGCGGCAGC---AGTAGTTTCTGGTGG---CGGATATGGGAGCGGCTCCACTATCTATCG
GTATGGGTGCCGGCCGGCGAAGTACTGAGCCCCTTAGCCAACGCCGGACTGGACTGCTGC
CCCGAACTCGAAGAGATCTACATCAAGGTGGAAGGCGACTGCAGGACCTGCCCCAAGCCG
GCCCAGCGAGTGTTCGGACTGAGCTCTCTTTCCCGCTACCCCCGGCTGGCAAAGATGAAG
CTGGACTGCGGCGAGGCGATCGGATACGCGCTCACCGCGCCGACCGGCCACATGGATTTG
AGCTTGTGGGAGAGGTTCTACCTTCATGGGATCGGGGACCTGAACCTCTATGAGCTGGAC
TACTGGCCGCCGCAGGACAAGGACGTGAACCAGAGAAGCCTCTCCCTTCCGGCGACAGGC
CTGATCCAGGGGTGTCTTACTCTGAGGAAGCTTTTCATCCACGGAACCACCCACGAGCAC
TTCATGAGGTTCTTTCTCATGATGCCT------------CATCTCAGGGATGTGCAGCTC
AGAGAAGATTATTATCCGGCGCCGGAAAATGATATGAGCACGGAGATGAGAGTGGATTCC
TGCAGTCGCTTCGAAGACGCGTTGAACAGTAGATTAATTCCGGAT
>gnl_Eucgr_v2.0_Eucgr.K01130.1
---------------------------------------ATGGCGACGCGCTGCAGCGCC
ACGGACATCGGCGACCTCCCCGACGCCATCCTCTCCTACATCTTCACCCTCGTGACCGAC
ACGCGCGCCCGCAACGCGCTCTCCCTGGTGTGCCGCAAGTACCTCGCCCTGGAGCGGGCC
ACCCGCGTGGACCTCACGCTCCGCGGCAAAGTCTGCGACCTCCACCGGATCCCCACCGGA
TTCCGCCGCGTGGAGCGCCTCGACCTGTCGCTCCTCTCGCCGTGGGGCCACGACCTCGCC
TCCTCC---------------GTCTCCGACCCCTTCCTCCTCGCCGGCCTCCTCGGCGCG
GCCTTCCCGTCGGTCGTCTCCCTCACCGTCTACGCGCGGTCCCCGGCGACGCTCCACGTG
CTGCTCCCGCAGTGGCCCCGCCTCCGCCGCGTCAAGCTGGTGCGGTGGCACCAGCGGCCC
CAGCAG---TCTCTCGGCGCCGACTTCGTGACGCTCTTCGAGCATTGCCGGTCCCTCTCC
GAGCTCGACCTCTCGAGCTTCTACTACTACACCGAGGACCTCCCCCCGGCTCTCCAGGGC
TACCCGTCGATCGCGTCCTCCCTCACGCGGCTGGATCTCCTGACGACGTCGTTCACCGAG
GGGTTCAAGACGGAGGAGATTCGCGTGATTGCGGCCGCCTGCGGCAACCTGCGGGAGCTC
CTCGTCGCGTGCACCTTTGATCCCAGGTACTTCGGCTTCGTCGGCGATCAGGCTTTGCTC
GATATAGCCGCGAATTGCCCGAAATTGACTCTGCTTCACTTGGTCGATACTTCTTCTCTG
TCGAATCCGAGAGGCGATCCGGAGGACGATGGGCTCGCTTCGGAGGAAGCCGGGATTACG
CGGGCCGCGCTGGTGGAGGTGTTCTCGAAACTTTGCTTGCTTGAGGAGTTGGTGTTAGAT
GTTTGTAGAAATGTTAGAGAGAGCTGGCTTGCTCTGGAAGCGTTGAGTTCCAAATGCAAG
AACTTGAGGGTGCTCAAGTTGGGGCAATTTCATCGGGTTGTGATGGCAATCGAATCTCAG
TTAGATGGGTTGGCGCTCTGTGAAGGTCTCACTTCTTTGTCGATCAAGAACGTGGTGGAT
TTGACGGACATGGGGTTGATTGAGATTGCGAGAGGGTGTTCAAAGCTGAGGAAATTCGAA
ATTCAGGGCTGCAAGCATGTTACCTGGCAGGGCATGAGGCTGTTGGCTAGTTTGCTTCGC
CGGACTCTGCTTGATGTCAGGATTTCTTGTTGCAAGAATCTAGATGCTGTGGCATCTTTG
CGTGCCATGGAACCGATTCGTGATCGGATCCAGCGGCTCCACATTGATTGTGTATGGGAT
GGGTTGGAAGAGCACAAG---------AGGCGAGAGGAAGCTTGTCACGGTTTCAAT---
CTGAATGAAGTGGCTGAGCCTAGTGTG---------------------------------
------------------------------------------------------------
---------------CAGGATACA---------GGCCAGAACAAGAGATGCAAATATACT
CTTGATAGCCAATATTCCAAT---------------------------------GCACTC
AGCAATGGC---AATGGATTCTTGTGC---AATAGCTGGGAAAGATTACAATACCTCTCG
CTTTGGATTGGGGTTGGTGACCTCTTGACACCGCTTCCAATGGCCGGTCTTGAGGATTGT
CCCAATTTGGAGGAGATCCGAATAAAAGTGGAGGGAGATTGCAAGGGGAAGCCAAAGCCT
GCGGTTCCCGCATTTGGGTTGAGTATGCTTTCCCGTTACCCAGCACTTTCGAAGATGCAG
TTGGATTGTGGTGATGCCATAGGTTTTGCATTAACAGCACCATCAGGGCAAATGGATCTG
AGCTTGTGGGAGAGATTCTTCTTGAACGGGATCGGGAACCTTTACCTCAACGAGCTTGAT
TACTGGCCTCCACAAGATCGGGATGTCAACCACAGAAGCTTGTCGCTGCCGGCGGCCGGT
TTACTTGCACAGTGTCTTACACTGAGGAAGCTCTTCATTCACGGGACGGCCCACGAGCAT
TTTATGAATTTTCTGCTGAAAATTTCG------------AATCTTAGGGATGTACAGCTG
AGAGAAGATTACTATCCAGCACCCGAAAATGATATGAGTACAGAGATGAGAGTGGATTCA
TGCAGTCGCTTTGAAGACGCACTGAATCGGCGGTACATACTAGAT
>gnl_Manes_v6.1_Manes.17G056300.1
------------------------------------ATGGCTAGAACCCTAAGCAGTGAT
GTTCATTTTCATGATATTCCAGATGCAATTGTTTCCAATATATTTTCTTTGATTACTGAT
ACTCGCACTCGTAATTCTATGTCCCTTGTTTGCTTGAAGTGGCACTTGATAGAGCGATCC
ACTCGCACCTCTCTCACTCTCAGAGGCAATATCCGCGACCTCTTTCTCCTCCCAACTTGC
TTTCGAGCTGTTACTGATCTTGACCTCTCTTTCCTCTCCCCTTGGGGCCATCCGATTTTT
GATTCCTCT---------------TCCAATCCTAAACTTCTTGCTCAGCTTATTCATAGG
GCTTTTCCATCTGTTGTTTCTCTCACTGTTTATGCTAGGAATCCTTCCGCTCTTCAGCTT
CTTGCTCCTCAATGGCCTGGTTTAAGCAAAGTTAAGCTCGTTCGTTGGCACCAGAGATCA
CCTGCC---ACTCCGGGTTCTGATTTTGTTGCAGTGTTTGAGCATAACCATTCACTTAAT
TCGCTTGATCTGTCCCATTTCTATTGCTGGACCGAAGATCTGCCACCAGCCCTCGAAGCA
TACCCTTCTGTTGCTGCTTCTATAACCCATCTTAATGTCCTTGCCCACTCTTCTGCTGAG
GGATTCAAGTCTCATGAGCTTCTTGCCATTTCTGCTGCCTGCCCAAATCTTTGTGAATTG
CTTGCAACTTGTGTATTTGATCCTAGATTCATCGGTTTTGTTGGGGATGAAACCCTGCTA
TCTCTTGCTTCAAATTGTCCTCGCCTTTCCCTTCTTCACCTTGTTCGCACTGGTTCCTTA
TGTGATGCTAGGGGTGACCCTGATGATGAGGGATACACTTCAGAGGATGCTAGAATCAGC
CATTCTGCGCTTGCAGACATGTTTGCTGGATTGCCATTACTTGAAGAATTAGTTCTTGAT
GTTTGCCACAATGTTAGAGATACTTGGCCAGCATGGGAAGTGCTTAATTCCAAGTGCCCA
AGACTTAAATTCTTAAAGTTGGGACGCTTTCATGGAATCTGTAGGGGAATAGATGCTAGG
CCGGATGGGATTGCTATTTGCAGCAGATTGGAATCATTGTCAATAAAGAACTCTGCTGAC
TTGACTGATTCTCATCTGATATCGATCTCCTTTGGCTGCCCACGACTTGCCAAGTTTGAG
GTCCAGGGTTGCAAGAGGATTACTGAAATGGGGATGAATAAATTGGCCTCCATTCTTCAA
AAATCTTTGGTTGATGTTAAAATCTCTTGTTGCAAGTACCTAAATGCTGTGTGCTCCTTA
AGGGCTCTGGAACCAATTCAAGACAGGATACAACGCTTGCACATAGATTGTGTGTGGGAA
AATGTTGAACAGTTTGGAGAAGTAGCTAGCTTTTCAGGTGAAGCTGCTGACCTGAGG---
CATTTCTCATCAGAAAAGAGAGGTGGTATTTGG---------------------------
------------------------------------------------------------
---------------GAAGACACA---------AGCCCATGGAAGAGAAGAAAA------
---------------------------------------------------ACTTTCAAT
GATAATGGA---ATTGATTACCAGTCC---AGGACTTGGGCGAGGTTAGAGTTTCTTTCC
CTTTGGATACCTGTTGGTGAGTTGCTGACTCCATTGACATTGTCAGGGTTGGAGAATTGC
CCTGTCCTGGAGGAAATTAAAATCAAAGTTGAAGGTGACTGCAGGCATCGACCAAGTTCC
ACC---AATGCATTTGGGTTGAGCTCTCTTGCATGCTATCCTCGGCTTTGGAAGATGAGT
CTGAACTGTGGATCTGCAATAGGGACACAGATGTTAATCAAAGAAGCCTCTCTCTCCCAG
CAG---------------------------------------------------CTGGAT
TGCTGG------------------------------------------------------
------------------------------------------------------------
------------------------------------------------------------
------------------------------------------------------------
---------------------CTCAATGTG---------------
>gnl_Manes_v6.1_Manes.17G056400.1
ATGAGA---------------ATGTGTGTGGTTACAGTTGAGAAAATGGCTAGAACCCTA
AGCAGTGTTCATGATGTCCCAGATGCAATCCTTTCCAATATATTTTCCTTGATCACTGAT
ATTCGTAGCCGTAATTCCATGTCTCTTGTTTGCGTCAAGTGGCACTTGATGGAGCGATCC
ACTCGCACTTCGCTTACTCTCAGAGGCAATATCCGCGACCTGTATCTTCTCCCAACTTGC
TTTCGAGCTATCACTAATCTTGATCTCTCTTTTCTATCACCTTGGGGCCACCCGATTTTT
GATTCCTCT------------TTTATTAACCCTAAACTTCTTGCTCAGCTTCTTCGTAGG
GCTTTTCCATCTGTTGTGTCTCTCACTCTTTATGCCAGGAATCCTTCAGCTCTTCAACTT
CTTGCCCCCCAATGGCCTGGTTTAAGCAAGGTTAAGCTCGTTCGATGGCACCAGAGATCA
CCTACG---AATCCGGGTTCTGATTTTGTTGCGTTGTTTGAGCATAGCCATTCACTTACT
TCGCTTGATCTGTCCTATTTCTACTGCTGGACAGAAGATCTGCCGCCAGCCCTCGAAGCG
TACCCTTCTACTGCTGCTTCTCTAACCCATCTTAATATCCTTACCCACTCTTCTGCCGAG
GGATTCAAGTCTCATGAGCTCCTTTCAATTTCCGTTGCCTGCCCAAATCTCCGTGAATTG
CTTGCAACTTGTTTATTTGATCACAGATTCATTGGTTTTGTTGGAGATGAAACCCTACTG
TCTCTTGCTTCAAATTGTCCTCGCCTTTCCCTTCTTCACCTTGTTGACACTGATTCCTTA
TCTGATGCAAGGGGAGACCCGGATGATGAGGGATACACTTCTGAGGATGCTAGAATCAGC
CACACTACGCTTGTAGACATGTTTGCTGGATTGCCATTGCTTGAAGAATTGGTTCTTGAT
GTTTGCCACAATGTTAAAGATACTTGGCCAGCATTGGAAGTGCTTAATTCCAAGTGCCCA
AGACTTAAATCGTTAAAGTTGGGACAATTTCATGGAATATGTAAAGGAATAGATGCTAGG
CCGGATGGGCTTGCTCTTTGCAGCAGATTGGAATCATTGTCAATCAAGAACTCTGCTGAC
TTGACTGATTCTCGTCTGATAGCGATCTCCCTTGGCTGCCCACGACTAGCCAAGTTTGAG
GTCCATGGTTGCCAGAGGATCACTGAAATGGGGATGAATAAATTGGCCTCCATTCTCCAA
CAAACTTTAATTGATGTTAAAATCTCTTGTTGCAAGTACCTAAATGCTGTGTGCTCCTTA
AGGGCTCTTGAACCAATTCAAGACAGGATACAACGCTTGCACATAGATTGTGTGTGGGAA
AATGTTGAACAGTTTGAAGGGGAAGCCAGCTTTTCAAGTGAATCTGCTTACCTGAGG---
CATTTCCCATCAGAAAAGAGAGGTGGTATATGG---------------------------
------------------------------------------------------------
---------------GAAGAAACA---------AGCTCAAGGAAGAAAAGCAAG------
---------------------------------------------------TGTTTCGAT
GGTGATGAC---AATGAGTACTTTTCT---AATACTTGGGCAAGGCTAGATTTTCTTTCC
CTTTGGATTCCTGTTGGTGAGCTGCTGATTCCATTGACGTTATCTGGATTGGAGAATTGC
CCTGTCCTGGAGGAAATTAAAATCAAAGTTGAAGGTGATTGCAGGCATCGACCAAGGCCA
ACC---AACGCATTTGGATTGAGCACTCTTGCTTGCTATCCTCGGCTTTCGAAGATGAAT
CTGAATTGCGGAGCTGCAATAGGGTTTGCTCTGACAGCCCCTTCTGGGCTTGCGGATTTA
AGCCCTTGGGAGAGATTTTACCTGAATGGGATCGGTAACTTGAACCTCACCGAGCTTGAT
TATTGGCCTCCGCAGGACACAGATGTTAATCAAAGAAGCCTCACTCTCCCGGCAGCTGGA
TTGCTGGCTCAATGTGGGAGGCTAAGGAAGCTGTTTATTCATGGCACAGCCAATGAACAT
TTTATGATGTTTCTGTTGAAAATACCA------------ACTCTCAGGGATGTCCAGCTT
AGGGAAGATTATTACCCCGCACCTGAGAATGATACGTGCACAGAGATGAGAATAGATTCT
TGCTCTCGTTTTGAGGATGCCTTGAACAGGCGTCGGATCCCTGAC
>gnl_Medtr_Mt4.0v1_Medtr4g080020.1
---------------------------------------ATGGTAGGAAACAACTCAGCA
ACCACCGTCAGCCACCTACCGGAGGAGATTTTATCGAAAGTCTTCACCGGAATAACTGAC
ACACGAACTCGAAACTCACTCTCCTTAGTATGTCATAGCTTCTTCAAGTTAGAGAGAAAA
ACGCGATTATCCCTCACGCTCCGAGGAAACGCGCGTGACTTATACAGAATTCCAACTTCC
TTCACGAACGTTACTCATCTCGATGTATCACTTCTCTCGCCGTGGGGTCACGCGCTGTTC
TGTTCACCTGCT---------GGTAATGATTCTCCGCTTCTAGCTCAACGGTTACGAAAT
ACTTTCCCGCGCGTGACTTCACTCACTGTCTACGTGCGTGACCCGCACACGCTTCACCTT
CTCTTCAACCACTGGCCGGAGCTTCGTGATGTTCGGCTTGTTCGGTGGCATCAACGGCCG
CAGGGGTTGCAACCGGGGTCAGACTTCGACGCCTTGTTCTCACGGTGCCGATCGATTACT
TCACTTGATCTTTCATCGTTCTATCACTGGCCGGAGGATCTTCCACCGGTTTTGGCGGAG
AATACTACCACAGCCGCCTCACTCCGTCGTTTGAATCTCTTAACGACGTCGTTCACGGAG
GGGTTCAAGTCTAACCAAATCGAATCCATCACTTCATCTTGCCCTAATCTGGAACACTTT
CTTGTTGCATGCACTTTTGATCCGAGATACATCGGTTTTGTCGGTGACGAAACTTTATTG
GCCGTCGCTTCTAATTGTCCTAAGCTGAAACTTCTTCACATGGCTGATACGTCGTCGTTT
TCGAATCGGAGA---------GAGGAAGAAGGT------GTAGAGGATGCTAGGGTGAGT
CGTGCCACGCTTGTAGCGTTGTTCACTGGGTTGCCTCTTCTGGAAGAATTGGTGCTAGAT
GTTTGTAAAAATGTCACCGAGACTAGTTTTGCTTTGGAGATGTTGAGTTCTAAATGTCCT
AATTTGAAGGTTGTGAAGTTGGGTCAGTTTCAGGGGATTTGTTTGGCAATTGGGTCACGG
CTTGACGGAATTGCGCTTTGCCATGGGCTTCAATCGTTGTCTGTTAACACGTGTGGTGAT
CTTGATGATATGGGGTTGATTGAGATTGGGAGAGGGTGTTCACGGTTGGTGAGATTTGAG
ATTCAGGGTTGTAAGCTTGTTACTGAAAAAGGGTTGAGGACTATGGCGTGTTTGCTTCGA
AGGACTTTGATTGATGTTAAGGTTGCTTCATGTGTCAACCTGGATGCGGCTGCTACTCTT
AGAGCTTTGGAGCCTATTCGGGACCGGATTGAGCGGCTTCACTTGGATTGTATATGGAAA
GAAAGTGAT------------------AACTTCGGACAAGGTTTGTTCAACTTTGAT---
CTGAACACTTTGGATGAACTGAACGGTTCA---GAGTTA---------------------
---------------------------------------ATGGATTGCTTTGGAGGTGAG
GAATGTGGA------GAAGACACA---------AGGAAGAGGCAAAGGTGTGAGTATGGA
TTGGAGGCTGATGATTTGTTTGTGCAAAGC---------------------AATGGCAAT
GGTAACGGC---AATGGATACTATGGC---TATAGCTGGGATAGGTTGGAGTATCTTTCT
CTTTGGATAAAGGTTGGTGAACTTTTGACTCAGTTGCCAGTAGCAGGGTTGGAGGATTGC
CCCAATCTAGAAGAGATTCGTATAAAAGTCGAAGGAGATTGCAGAGGACAGCCCAAACCG
GCAGTGCGCGAATTTGGTTTGAGCATTCTAGCTTGTTATCCTCAGTTGTCAAAGATGCAG
CTGGATTGTGGCGATACAAAAGGTTATGTATACACAGCGCCTTCCGGCCAATTGGATTTG
AGTTGGTGGGAGAGGTTCTTCCTTAATGGGATCGGTAGCTTGAGTCTAAATGAACTTCAT
TACTGGCCACCACAAGATGAGGATGTGAACCAGAGGAGTCTGTCTCTTCCAGCTGCTGGC
CTGTTGCAAGAATGCTATACTTTGAGGAAGCTTTTCATTCATGGAACAACTCATGAACAC
TTCATGAACTACTTCCTCAAAATACCA------------AATCTGAGAGATGTTCAGCTG
AGAGAGGATTACTATCCAGCACCAGAGAATGACATGAGTACAGAGATGAGGGTAGGATCA
TGCATTCGCTTTGAAGATGCGTTGAATAGGCGTCAAATATGTGAC
>gnl_Mimgu_v2.0_Migut.M00265.1
------------------------------------ATGGCGGCGCCGCCCACTTCCGGC
ACAACCCTGAACGACCTCCCCGACGTGATTCTCTCGAACATAATCGCCGCCGTGGTCGAC
GTCCGCGGCCGCAACTCCGCCGCCCTCGTCTGCAGCAAGTGGTACGCCCTGGAGCGCGCC
ACCCGCTCCTCCATCACCCTCCGCGCCAACCTCCGCGACCTTTTCATGGTGCCCAACTGT
TTCCGATCCGTCTCCCACCTCGACCTCTCGCTCCTCTCTCCGTGGGGCCACCCGCTCACC
TCCGCC------------------TCCGACCCCGCCCTCATCGCCCACCTACTCCGCCTC
GCCTTCCCTTCTCTCACCTCCCTCACCTTCTACGCACGAAACCCATCCACCATTCAGCTA
GTAGCTTCTCAGTGGCATAACGTCGAACACCTTAAGCTCGTGAGATGGCACCAGCGGCCT
CAGGTGGAAACCGCCGGCGACGAGCTCAAAATACTGTTCTCCGAGTGCGGGAACCTCAAT
TCTCTCGATCTCTCCGCTTTCTATTGCTGGACGGATGACGTGCCTCCCGCGCTGGAGTCG
TGCCCTTCAGTTTCATCCAATCTCACGCGCCTCAATCTCTTGAACCCATCGTTCTCCGAG
GGTTTCAAGTCCGACGAGATTAAATCAATCACCAAGGCTTGTCCCAATCTGAAGGAATTT
CGGGCCGCCTGTATGTTCGATCCGAGGTATATGGGCTCTGTCGGAGATGAAGCCTTGGTT
TCTGTATCAGTCAACTGCCCGAAACTTTCGATTCTTCATTTGGCCGATACATCTGCTTTG
TCGAACACGAGAGGCGATCCGGAACACGATGGATTCACACAGGAGGACGCAAAGATTAAC
GTTGCCACTTTGATTGAGGTTTTTTCAGGGCTTCCTCTGTTGGAAGAGCTCGTGTTAGAT
GTTTGTAATAATGTCCGAGAGAGCGGTCCGGCGCTCGAGGTGCTCAATTCGAAATGCCCA
AAATTAAGGTCTCTTAAACTGTGTCAGTTTCACGGTGTTTCGTTACCGATTGAGTCGAAG
CTGGACGGAATCGCCCTTTGTCACGGGCTCGAGTCTTTGTCGATTAGAAATGTAGGCGAT
TTAACCGACATGGGATTGATTGCGATTGGCAGAGGTTGTTGTAGGTTGTCCGTGTTCGAG
GTTCATGGCTGCAAGAATATAACCGTGAGAGGAATGAGAACTCTGGCTAGTTTGCTTCGC
AGGACGCTAATCGATGTAAGAATCTCTTGCTGCAAAAACCTCGGCGCGGAACAGTCGTTG
AAAGCATTGGAACCCATACAGGATCGGATCGAAAGTCTTCACATCGATTGCATTTGGGAT
GACGGGACCGAAAGTGGG---------------------------------TTCGAT---
CTCAACGACAGTTTCGATCAAGGCGAGGTATCGAACGACGAG------------------
------------------------------------CACTTCGAAAGCCGCGGTTACAAT
GATTATTAC------GATGCTGCCACCATAGAGAATCCAAGCAAGAAGTGCAAATACTCG
TACGATCTGAACTCTTCTTCC------------------------------GATTTAAAC
GGCAACGGC---AATGTATACGGGGAA---CGAACATGGGAAAGACTGAAATATCTCTCG
CTATGGATAGCAGTGGGGCAGCTTCTGAATCCACTAACAAACGCCGGGCTCGAAAACTGT
CCGAATCTTGAAGAAATACGAATCAAGATTGAAGGAGATTGTAGGGAATTACCAAAACCC
TCCGAGCGAGAATTCGGTTTGAGCAATCTTGTGAACTATCCTAGGTTGTCTAAAATGCAT
TTAGACTGTGGCGAGACGATCGGATACGCGCACACTGCACCTTCGGGGCAGATGGATTTG
AGCTTGTGGGAGCGGTTTTATTTAATCGGGATCGGGCATTTAAGTTTGAGGGAGCTCGAT
TATTGGCCCCCGCAAGATCGGGATGTTAACCAGAGGAGTTTGTCTCTACCAGCTGCCGGT
TTATTACAAGAATGTTTTGGGCTGAGGAAACTGTTCATACACGGGACTGCGCACGAGCAT
TTTATGATGTTTCTGCTTAGGATACCC------------GACTTGAGAGATGTTCAGTTG
AGGGAAGATTATTATCCGGCGCCGGAGAATGATATGAGCACTGAGATGAGGTCGGATTCT
TGTAGTCGATTCGAGGCCGCTCTTAATAGGCGCCAGATTTCTGAT
>gnl_Musac_v1_GSMUA_Achr3T03570_001
------------------------------------ATGGCCACCGCTGCCGCCACCGGC
ATCCACCTGCATGATCTGCCGGAGCCAATCCTGACGCACATCTTCTCGCTGGTGTGCGAC
GTCCGCAGCCGCAACGCCATGTCGCTCGCCTGCCGCCGGTGGCGCACCCTGGAGCGGACC
ACGCGCACGTCCCTC---------------------------------------------
------------------------------------------------------------
------------------------------------------------------------
------------------------------------------------------------
------------------------------------------------------------
------------------------------------------------------------
------------------------------------------------------------
------------------------------------------------------------
------------------------------------------------------------
------------------------------------TTCGTCGGCGACGACGCCCTACTC
ATGCTCGCCACCGGCTGCCCTCGTCTCTCCCTTCTCCACCTCGTCGATCCTTCCACCCTC
TCGCCCGCCCGCAGCGACTCCGAA------------GCCAAGGAAGACGCTGCGGTGACG
GGCCCGGGCCTCGAGGAGCTCTTTGCCAAGCTTCCGCAGCTGGAGGATCTCGCTCTCGAT
CTCTGCCACAAC------------------------------------------------
------------------------------------------------------------
------------------------------------------------AAGACGGCCGAC
GACTCGGAT---------------------------------------------------
------------------------------------------------------------
------------------------------------------------------------
------------------------------------------------------------
------------------------------------------------------------
GTCGATCAGGTGGATGAGGAAATG------------------------------------
------------------------------------------------------------
---------------TCCGACGAG---------TCAAGAAACAAGAAAAGTAGGCACTCG
GACGGCAATGACGGCAGCAAC---------------------------------------
---GAGAGC---AGCAGCTTCTGGTTT---CGGACATGGGCGAATCTCCGGTGCCTCTCG
CTCTGGGTTCCCGCGGGCGAAGTGCTAACGCCGTTGGGGGACGCAGGGCTGGAGAGCTGT
CCGCAGCTGGAAGGTATCAGCATCAAGGTGGAGGGTGACTGCAGGACGTGCCCGAGACCG
AGGCAGAGAGTGTTCGGATTGAGCTTCCTCGCTCGCTACCCTCGCCTGGTGAAGATGAAG
CTGGACTGCGGGGAGGCGATCGGATACGCCCTGACTGCGCCCACGGGCCACATGGACCTG
AGCTTGTGGGAGAGGTTTTACCTTCATGGAATAAGTGATCTGAGGCTTTACGAGCTCGAC
TACTGGCCGCCCCAAGACAAGGAGGTGAACCAGAGAAGCCTGTCGCTTCCGGCGACCGGA
CTGATCCAAGAGTGCCTCAGCTTGAGGAAACTGTTCATCCATGGCACCACCCACGAGCAC
TTCATGAGGTTCTTTCTCATGATGCCG------------GTGTTGAGGGATGTGCAGCTC
AGGGAAGACTATTATCCGGCACCGGAGAATGATATGAGCACTGAGATGAGGGTAGACTCG
TGCAGTCGCTTCGAGGAGGCCTTGAACAGCAGGGGATCGGATGAA
>gnl_Musac_v1_GSMUA_Achr11T10210_001
------------------------------------ATGGCGGCCGCCACCGTCAGCGGC
ATCCACCTGCACGATCTGCCGGAATCAATCCTGACAAACATCTTCTTGCTGGTGAGCGAC
GTGCGCAGCCGCAACGCCATGGCGTTGGCCTGCCGCCGGTGGCGATCCTTGGAGCGGGCC
ACGCGCACCTCCCTCGATCTCCGTGGCCAC------------------------------
------------------------------------------------------------
------------------------------------------------------------
------------------------------------------------------------
------------------------------------------------------------
------------------------------------------------------------
------------------------------------------------------------
------------------------------------------------------------
------------------------------------------------------------
------------------------------------TTCGTCGGCAACCACACCCTTCTC
ACGCTGGCCGTCGGCTGCCCTCGCCTCGCCCTCCTCCACCTCGTCGATCCCGCCACCCTC
TCCTCCGCCCGCATCGACTCCGAA------------GCCAAGGAAGCCGCTGCGATTACC
GGGCGGGGCCTCGAGGGGCTCTTCGCCGGGCTTCCGCAGCTGGAAGACCTCGCGCTCGAT
ATATGCCACAAC------------------------------------------------
------------------------------------------------------------
------------------------------------------------------------
------------------------------------------------------------
------------------------------------------------------------
------------------------------------------------------------
------------------------------------------------------------
------------------------------------------------------------
------------------------------------------------------------
------------------------------------------------------------
---------------------------------------------AAATGTAGGTACTCG
GACGGCAATCATGACGACATC---------------------------------------
---GAGAAC---CGCTGCTTCTGGTTT---CGGACATGGACGAGGCTCCGCTGCCTCTCG
CTTTGGATACCCGCAGGAGAAGTGCTAACGCCGCTGGGGGATGCGGGGCTGGAGAGCTGC
CCGCAACTGGAAGACATCTGCATCAAGGTGGAGGGCGACTGCCGGATGTGCCCGAGGCCG
AGGCAGAGAGTCTTCGGGTTAAGCTTTCTTGCCCGCTATCCGCGCCTTGCCAAGATGAAG
CTGGACTGCGGCGAGGCGTTCGGGTACGCGCTGACGGCGCCGACGGGCCACATGGATCTG
AGCTTGTGGGAGAGGTTTTACCTCCACGGAATCGGTGACCTGGGCCTTTACGAGCTCGAC
TACTGGCCGCCGCAGGACAAGGAGGTGAACCAGAGAAGCCTGTCGCTTCCGGCGACTGGA
CTGATCCAGGGCTGCCTTAGCTTGAGGAAGCTGTTCATCCATGGCACCACCCACGAGCAC
TTCATGCGGTTCTTTCTCGGGATGCCG------------GGCCTGAGGGATGTGCAGCTC
AGGGAAGACTACTATCCGGCACCGGAGAATGACATGAGCACAGAGATGAGAGTCGACTCC
TGCAGTCGCTTCGAGGAGACCTTGAACAGCAGGATGGTAGCCAAT
>gnl_Nelnu_v1.0_NNU_020214-RA
---------------------------------------------ATGGCCGCCGGAAAC
ATCCACTTCCATGACTTGCCGGATGTGATACTCTCCAACATCTTCGCCCTGGTGGTCGAC
ACTCGGACCCGAAACGCCATGTCGCTGGTATGCCGGAAATGGTTATTGCTGGAGCGGTCG
ACGCGCACCTCCATCACCCTGCGAGGCAAGGTTCGCGACCTCTTCCTCATTCCCACCAGC
TTCAGGGCTGTCACCCACCTCGACCTTTCCTTGCTCTCGCCATGGGGCCAATCGCCCCTC
GACTCCTCT------------------------CCACTCCTCGCCCAGCTCCTCCGCCAA
GCCTTCCCACTTGTCACCTCCCTCACCCTCTACGCCCGTACGCCTTCCACTCTCCTCCTC
CTCGCCCCTCAGTGGCCCTCCCTCCGTCACGTCAAGCTCGTTCGCTGGCATCAGCGCTCC
AGTATCATCCCTCCCGGATCCGATTTCCTTCCTCTGCTGGAGCACTGCTCTACCCTCACC
TCTCTCGATCTCTCCCACTTCTACTGCTGGACCGAAGACCTCCCCCCCGCCCTCCAGGCT
CATCCTTCCGTCGCCGCTTCCCTCTCCCGCCTCAATCTTCTCACCCTCTCC---ACCGAG
GGGTTCAATTCGCAAGAACTTCTTGCCATCACCCGCGCCTGCCCCAACCTCACTCACCTC
CTCGCCGCCTGCGTCTTCGATCCCAGGTTCATGGATTTCGTCGGGGACGAAGCCTTGCTG
GCTCTTGCATCTCACTGCCCCCGTCTCACCCTCCTCCACCTCGCCGATTCATCCTCCCTT
TCCAATGCCCGTCCCGACCTAGACGATGATGGGTTCCCTGCAGAAGATGCGAGCATCAGT
CGAACAGCTCTTGAGGAGTTCTTTGCCGCCCTTCCCTTGCTTGAAGAACTGACCCTTGAC
GTTTGCCGCAATGTCATGGATGCGGGGCCTGCGTTGGAGGTGCTGAATTCGAGATGCCCA
GGTCTGAAATCGCTGAAGCTAGGACAGTTCCATGGAATCTGCAAGGCCATTGAATCTGTG
TTAGACGGCATTGCACTCTGCAGTGGGCTGGAGTCTTTGTCCATCAAGAACACCGGCGAT
CTCACCGACTCTGGTTTGCTGGCCATCTCCCGTGGCTGCCCAAAACTGGCCAAATTCGAG
GTTCAAGGTTGTAATAACATCACAGAGACGGGAATGAGGAACTTGGCTGGCATGCTCCGG
AAAACGCTGGTTGATGTGAACATCTCCTGCTGCAAAAACCTCGATGCTGCATCCTCACTG
AGAGCTCTGGTGCCAATCCGGGACAGGATCCGGCGGTTGCACATAGATTGTATATGGGAC
AGCCTACCGCAGTCCGAGATTCCTAGCGATAAGTCCGCCCCTCGACATGCTTTCGAC---
CTCAATGAATCTGCGGAGGAAGCCAGCACATCCAATTGC---------------------
------------------------------------------------TCTGCTGCTGCT
GGGTTCATG------AATGATAGT---------CCCAAGAAGAAGAAATGCAGGTACGCC
GTG---------------------------------------------------------
---AATGAT---AGTCCCAAGAAGAAG---AAATGTTGGTCTCGGCTGCAATACCTCTCC
CTTTGGATCCCCGTTGGCGAGCTGTTGACTCCTCTGACTTTAGCTGGATTAGACAGTTGC
CCTGTTCTGGAGGAAATCAGAATTAAGGTGGAAGGTGACTGCAGGAAGCGGCCGAAACCA
ACAGAGCGTGCATTCGGATTGAGCTCCCTTGCGCGTTATGCTCGACTGTTTAAGATGCAT
CTCGATTGTGGAGATGCAATAGGTTATGCGCTAACTGCTCCAACCGGGCACATGGATCTG
AGTTTGTGGGAGAGGTTTTACTTGAATGGAATTGGTAATCTGAACCTGAGTGAGCTTGAC
TACTGGCCACCACAGGACAGGGATGTTAACCAGAGGAGCCTTTCCCTCCCTGCAGCAGGT
TTGCTTCAACAGTGTTCCACCCTGAGGAAACTGTTTATCCACGGGACTACCCATGAACAC
TTCATGACGTTTCTCCTCAACATACCA------------AATCTCAGAGATATGCAGCTG
AGAGAAGACTACTATCCAGCACCAGAAAATGATATGAGCACAGAGATGCGCGCAGAGTCG
TGCAGTCGATTCGAGGATGCACTGAATAGGCGCCAGATTCCTGAT
>gnl_Nelnu_v1.0_NNU_021583-RA
---------------------------------------------------------ATG
GCCATCTTCGACGACCTACCGGACGCCATACTATCCATCATCTTCACCCTGGTGGTCGAC
ACTCGGACTCGCAACGCCATGTCTCTGGTTTGTGGGAAATGGCTTGTGCTGGAGCGCTCC
ACCCGCACCTCCATCACCCTCCGTGGCAACGTCCGCCACCTCTTTGACATCCCCACCTGC
TTCAGGGCCGTCACCCAACTCGACCTCTCCCTGCTTTCTCCATGGGGCCAATCCATCTTT
GACTCATCT---------------CCTCACCCCATCTCCCTCGCCCATTACCTCCGCCGG
GCCTTCCCTAATGTCATCTCCCTCACTCTCTACGCCCGCACCCCTTCCATCCTTCGCCTC
CTTGCCCCTCAATGGCCCTCTCTCCGACACGTCAAGCTCGTTCGCTGGCATCCGCGCTCC
GCTAACATTCCACCCGGATCAGATTTCCTTCATTTGTTCCACCACTGTCCTTCTCTCTCC
TCTCTCGATCTCTCCCACTTCTACTGCTGGACCGATGACCTCCCTCCCGCCCTTCAGGCC
CACCCTCTCGTCGCCGCTTCCCTCTCCCGCCTCAACCTCCTCATCCTCTCC---TCCGAC
GGTTTCAAGTCCCACCAACTTCTCGCCATCACCTCCGCCTGCCCCAACCTCACCCACCTT
CTCGCCACCTGTGTCTTCCACCCAAGGTTCAATGATTTCGTCGGGGACAAAACCTTGATC
GCTGTTGCTTTACACTGCCCCCGCCTCTCTCTCCTTCACCTCGCTGATCCGTCCTCTCTC
TCCACTGCACGTGGCGATCCGGACCATGATGGGTTCACCTCCGACGACGCGATGATCAAC
CGAACAGCTCTTGAGAACCTATTTTCTGCCCTTCCCTTGCTCGAAGAATTGACCCTTGAC
ATTTGCCACAATGTCATGGACACTGGTCCGGCATTGGAGGTACTGAATTCGAAGTGCCCG
GGGCTGAAATCACTGAAGTTGGGACAGTTCCATGGTATCTGCAAGGCTATTGATTCACAA
CTAGACGGCATTGCACTCTGCAGGTTGCTGGAGTCTCTGTCCATCAAGAACACCGGTGAC
CTGACTGATTCTGGCTTGATAGCAATATCCCGTGGCTGTCAAAGGCTAGCCAGGTTTGAG
GTTCAAGGATGCAAGAGCATCACAGAGACCGGGGTGAGGACATTTGCTTGCTTGCTCCGG
CAGACGCTGGTGGATGTAAGTATCTCCTGCTGCAAGAACCTTGACGCTACCTCATCACTG
CGAGCTCTGGAACCTATCCGGGACAGGATCCAACGACTGCATATTGATTGTGTCTGGGAC
AGCCTCCACCAGTCTGAGATCACTGGCGACGGGGCCATCTGCCAACATGGTTTTGAA---
CCCAACGAATCCAGGGAGGATGCCAGCACATCGGAT------------------------
---------------------------------------------------CGGCCTGCT
GAATTCATGCTGGGTGATGATGGT---------AGCAAGAAGAAAAGATGCAAATATTCC
GGTGAAGTGGATTACTCTCGTGTTCAA------------------------ATCAAAGGC
ATTAATTGC---AGCAGGTTCTGGAGG---AAAACTTGGGACCGGCTGCGATATCTCTCC
CTCTGGATTGCCGTTGGCGAGCTGCTGAACCCTTTAGCTTCGTCTGGATTGGACAATTGC
CCTGTTCTGGAGGAGATCAGGATTAGGGTGGAAGGCGACTGCAGGATGGGGCCAAAACCA
ACAGAACAACCATTTGGATTGAGCTCCCTTGCACGGTATCCCAGGCTTTCAAAGATGCAG
CTAGACTGTGGAGATGCAATAGGTTATGCATTAACAGCTCCAACCGGACACATGGATCTG
AGCTTGTGGGAGAGGGTTTACCTGATGGGAATTGAGAATCTGAAGTTAACTGAGCTCGAC
TACTGGCCACCACAGGACAGGGATGTTAACCAGAGGAGCCTCTCTCTCCCTGCTGCTGGC
TTGCTTGCGCAATGTACCAGGTTAAGGAAGCTGTTTATCCATGGGACTGCTTACGAACAC
TTCATGATGTTTTTTCTGGGAATACCA------------AACCTTAGGGATGTGCAGCTG
AGAGAAGACTACTATCCAGCACCAGAAAACGATATGAGCACAGAGATGAGGGTAGATTCG
TGCAGCCGATTTGAGCAGGCACTGAATAAGCGCCAAATCGGTGAT
>gnl_Nelnu_v1.0_NNU_011503-RA
------------------------------------------------------------
------------------------------------------------------------
------------------------------------------------------------
------------------------------------------------------------
------------------------------------------------------------
------------------------------------------------------------
------------------------------------------------------------
------------------------------------------------------------
------------------------------------------------------------
------------------------------------------------------------
------------------------------------------------------------
------------------------------------------------------------
------------------------------------------------------------
------------------------------------------------------------
------------------------------------------------------------
------------------------------------------------------------
------------------------------------------------------------
------------------------------------------------------------
------------------------------------------------------------
------------------------------------------------------------
------------------------------------------------------------
------------------------------------------------------------
------------------------------------------------------------
------------------------------------------------------------
------------------------------------------------------------
------------------------------------------------------------
------ATGCTGGGTGATGATGGT---------AGCAAGAAGAAAAGATGCAAATATTCC
GGTGAAGTGGATTACTCTCGCGTTCAA------------------------ATCAAAAGC
ATTAATTGC---AGCAGGTTCTGGAGG---AAAACCTGGGACCAGCTGCGATACCTCTCC
CTCTGGATTGCCGTTGGCAAGCCGCTGAACCCTCTAGCTTCGTCTGGATTGGACAATTGC
CCTGTTCTGGAGGAGATCAGGATTAGGGTGGAAGGCGACTGCAGGATGGGGCCAGAACCA
ACAGAACAACCATCTGGATTGAGCTCCCTTGCACGGTATCACAGGCTTTCAAAGATGCAG
CTAGACTGTGGAGATGCAATAGGTTATGCATTAACAGCTCCAACCGGACACATGGATCTG
AACTTGTGGGAGAGGGTTTACTTGATGGGAATTGAGAATCTGAAGTTAACTGAGCTCGAC
TACTGGCCACCAAAGGACAGG---------------------------------------
------------------------------------------------------------
------------------------------------------------------------
---------------------------------------------------------GGA
TGT------------------------------------------
>gnl_Orysa_v7.0_LOC_Os06g06050.1
ATGGCG------------------GAAGAGGAGGAGGTGGAGGAGGGGAGGTCCTCGTCG
TCGGCGATACTGGACCTGCCGGAGCCGCTGCTGCTGCACATCCTGAGCTTCCTGACGGAC
GTGAGGTCTCGGCACAGGGCGGCGCTGGCGTGCGGGAGGATGCGGGCGGCGGAGCGGGCG
ACGAGGTCGGAGCTCTCGCTGAGGGGCGACCCGAGGTCGCTGTTCCTCTCGCACGCGCGC
TTCCCGGCGCTGGAACACCTCGACCTCTCGCTCGTCTCGCCGTGGGGGCATCCGCTTCTC
TCCTCCGTGCCGCCCGGCGGCGGCGGCGCGCCCGCCTTCATCGCCGCCCGCCTCGCGGGC
TGCTTCCCGGCGGTGACCTCGCTCGCCGTCTACTGCCGCGACCCCACCACGCTCGCCAAC
CTCACCCCGCACTGGGCCTCCCTCCGCCGCGTCAAGCTCGTGCGCTGGCACCAGCGCCCG
CCCACCCTCCCCGACGGCGCGGATCTCGAGCCGCTGCTGGAGACCTGCGCCGCGCTCCGG
GAGCTCGACCTGTCGGAGTTCTACTGCTGGACCGAGGACGTCGTGAGGGCGCTCACCACG
CACCCTTCCGCCACCGCGGCGCTCACCCACCTCGACCTCGGCCTCGCCGCCGCCACCGAC
GGCTTCAAATCCTCCGAGCTTGGGCCAATCGCGGCCTCCTGCCCCAACCTCCGCAAGCTC
GTGGCGCCATGCTTGTTCAACCCACGGTTCAGCGATTGCGTCGGCGACGACGCGCTGCTC
TCGCTGGCCACCAGCTGCCCGCGGCTGACCGTCTTGCGGCTCAGCGAGCCGTTCGAGGCT
GCGGCCAAC------------------------ATCCAGAGGGAGGAGGCGGCCATCACC
GTTGCGGGGCTAGTCGCCTTCTTCGCGGCGCTCCCCGCGCTGGAGGATTTCACCATGGAT
CTCCAGCACAATGTGCTGGAGGCCGCGCCCGCGATGGAGGCGCTTGCCCGAAGGTGCCCG
CGGATCAAGTTCTTGACCCTGGGTTCCTTCCAGGGGCTGTGTAAGGCCTCTTGGTTGCAT
CTTGATGGTGTTGCGGTGTGCGGTGGGCTGGAGTCACTTTACATGAAGAATTGCCAGGAT
CTCACGGATGCCAGCCTTGCGGCAATTGGCCGTGGGTGCCGGAGGCTTGCTAAGTTCGGC
ATCCATGGCTGTGACCTTGTCACTTCGGCTGGGATCAGGAGGCTTGCATTCACGCTTCGG
CCTACTCTCAAGGAAGTCACTGTCTTGCACTGCCGGCTTCTGCACACTGCAGAATGTCTC
ACTGCTCTAAGTCCGATCCGTGATCGCATTGAAAGTCTTGAGATCAACTGTGTCTGGAAC
ACAACCGAACAACCCTGCAGTGTTGCAAATGGCACCACCACCGAA---------------
TGCGATGAGGATGATGAGCTTGGTGAAGTG------------------------------
------------------------------------------------------------
------------------TACGAG---------TCTGCAGCCAAGAAATGTAGGTACATG
GAATTTGATGATCTT---------------------------------------------
------------------------------GGAAGCTGGGAGATGCTCAGGTCACTCTCC
CTATGGTTCTCTGCTGGCCAGCTTCTCTCTCCGCTCATTTCTGCTGGTCTCGATAGCTGT
CCCGTGCTTGAGGAGATCTCAATTAAGGTGGAGGGTGATTGCCGGACATGCCCACGACCT
GCTCCAAGAACATTTGGCTTAAGTGATCTTGCAGGCTTCCCAGTATTAGCCAAGATGAAA
TTGGACCTCAGTGAAGCTGTGGGTTATGCACTTACTGCACCAACAGGGCAGATGGATCTT
TCACTATGGGAGCGATTTTATTTGCATGGTATCGAATCACTGCAGTTGTATGAATTGGAC
TACTGGCCGCCCCAAGACAAGGATGTGCACCACCGGAGCCTGACATTGCCAGCCGTGGGA
TTGATCCAACGCTGCGTTGGACTCAGGAAGCTTTTCATCCATGGCACCACACATGAGCAC
TTCATGACCTTCTTCCTTTCAATTCCA------------AACTTGCGGGACATGCAGTTG
CGGGAGGACTATTATCCAGCCCCAGAGAATGATATGTTCACAGAGATGCGGGCTGAATCT
TGGCTTAGGTTTGAGGTGCAACTGAACAGCCGGCAAATTGATGAT
>gnl_Phavu_v2.1_Phvul.011G129700.1
------------------------------------------------ATGGCTGACGGA
ACAACTGTTAGCAACCTGCCGGAGGAGATCCTGTCGAACGTCTTCTCCGCCGTCTCCGAC
ACGCGCACGCGAAACTCGCTGTCCCTGGTGTGTCGAAGCTTCTTCCGCTTGGAGCGCAAG
ACGCGCATCTCGCTCACGCTGCGAGGGAACGCGCGTGACCTGCACCTCATCCCGACCTCC
TTCACGCACGTCACACACCTCGACATCTCCTTCCTTTCGCCGTGGGGCCACGCGCTTTTC
TGCTCCTCCGCCACC---AACACCTTCGACCCACGCCTCCTAGCGCTCCGCCTCCGCGAC
GCCTTCCCGCACGTCACCTCGCTCGCCGTCTACGCGCGCGACCCCGCTACTCTCCACCTC
CTCCTCTCCCCCTGGCCGGAGCTCTCCAGCGTCAAGCTCGTGCGCTGGCACCAGCGCCCG
CCGACGTCGCCTGCGGGATCCGACTTCGCCGTGCTGTTCTCGCAGTGCCGATCGCTCGCC
TCGCTCGACCTCTCCTCGTTCTACCACTGGCCAGAGGACCTTCCGCCTGTGCTGGCCGCC
AACCCTGACACTGCTGCCTCGCTCCGCCGCCTCAACCTCTTGACAACTTCCTTCACGGAG
GGTTTCAAGTCTCATCAAATCGAATCCATCACCGCGTCGTGTCCTAACCTGGAGCACTTT
CTCGTGGCCTGCAACTTCGATCCGAGATATATAGGGTTTGTTGGGGACGACACGCTGGTT
GCTATTCCCTCAAATTGCCCCAAGCTCTCGCTGCTTCACTTGGCCGATACGTCGTCGTTT
TCAAATCGCCGA---------GAGAACGAGGGTTTCGGGGGAGAAGAAGGTAGGGTTACC
CGTGCTACTCTTGTGACTTTGTTCTCCGGACTTCCTCTTTTGGAAGAGTTGGTGTTAGAT
GTCTGTAAAAATGTGAGAGATAGTAGTTTGGCGTTGGAAGTGTTGGGTTCGAAGTGCCCT
AATTTGAGGGTTCTGAAGTTGGGCCAGTTTCAAGGGATTTGCTTAGCCCTTGGGTCAAAG
CTTGACGGAGTTGCCCTCTGCCATGGACTTCAATCTTTGTCAGTTGGTAACTGCGCGGAC
CTTGATGACATGGGGTTGATTGAGATTGCTAGAGGGTGTTCCAGACTTGTTAGGTTCGAG
CTTCAGGGTTGCATGCTTGTGACTGAGCAGGGGCTTAGGACCATGGCTTGTTTCCTTAGC
AGGACTATGATTGATGTCAAGGTTTCTGGCTGCGTCAACCTCGACACCGCCGCTACTCTC
AGAGCTTTGGAGCCCATTCGGGACCGGATTGAGCGGCTCCATGTGGATTGTGTGTGGAAT
GGTTTGAAGGAAAGTGAT---------GGATTGGGGCATGGGTTTCTCAATTTTGAT---
CTGAAGGGTTTAGATGAACTGGATGGTGGTGGTGAGTTA---------------------
---------------------------------------ATGGACTACTTTGGGGGTGGA
GAATGT---------GAGAATACA---------AGGAAGAGGCAGAGATGCAAGTACGAA
ATGGGGGTTCAAGATTCCTTTTTGGAAAGC------------------------------
---AATGAC---AATGGTTTCTATGGC---AAGTGCTGGGACAAGCTGCGGTATCTTTCT
CTTTGGATAAAAGTTGGTGATCTGTTGACTCCATTGCCAGTGGCAGGGTTGGAGGATTGT
CCCAGTTTGGAAGAGATTCTAATAAAGGTTGAAGGAGATAGCAGGGGGCAACAGAAACCA
GCAGAGCGGGAGTTTGGTCTGAGCATTCTGGCTTGTTATCCTCAGCTATTGAAGATGCAG
CTGGACTGTGGTGATACTAAAGGTTATGCCCTCACAGCACCATCAGGGCAAATGGATTTG
AGCCTGTGGGAGAGGTTCTTTCTGAATGGGATTGGCAGTTTGAGTCTGAATGAGCTTCAT
TACTGGCCACCACAAGATGAGGATGTGAACCAGAGGAGTGTGTCACTTCCAGCAGCTGGT
TTGCTTCAAGAATGTTACACTTTGAGGAAGCTCTTCATTCACGGAACAGCTCATGAGCAT
TTCATGAACTTTTTCCTCAAGACACCA------------AACCTAAGGGATGTACAGCTG
AGGGAGGATTATTACCCAGCTCCTGAGAATGACATGAGCACAGAGATGAGAGTGGCCTCG
TGCAGCCGCTTTGAAGATGCACTGAACAGGCGTCAAATCTGTGAT
>gnl_Phypa_v3.3_Pp3c17_1180V3.1
ATGGAATCAGAATCTGATCGT---------CAATCTTCCCCAGAGGCGGCTCCTGCTGGG
ACGCATATCAGCGACTTGCCAAGTGTTATACTCACTAACATCATCGCTTATGTATCAAAT
CCAAGGGTTCGGAACTGCATTTCACTTGCTTGCAGGGACTGGTATTTCATTGAGAGACAG
ACACGGACGGAGCTTTCCTTGCGTGGCAACATTTGTGTCATGCATGAACTGCCAACTTGC
TTCCAACAGATTTGTACCTTAGATCTTTCACAGTGCTCTCCGTGGGGTTCTTCTCTTTTT
CAGTCCACTCAG---------------AACGGCGAGGAGATCGGAAATTGCTTGAGAATT
GGGTTTCCTAATGTGGTAAACCTTACGGTATATGTCCGCGATGCCTTGGACATCCAGATG
GTTGCCTGGATTTGGCCAGATCTCGAGATTGTTAAGTTGGTGCGGTGGCATCCGCGAGCC
ATGGAGGATGACTTAGGTAACGAAATCGAAGGGCTGTTGAGCGCTTGCAAGAGGTTGAAG
TCCCTCGATCTCTCGAAGTTCTACTGTTGGACAGAAGACATACCCCCAGCGTTACGGGCA
GGAGCTTCCACTGCTGCGAATTTACGAGTACTGAACCTGCTGAAACTTTCT---CCTAAT
GGATTTAAAGCGCAGGAGGTTGGAGCAATCACCAGCTCCTGCTTTAATCTTGAGGAATTT
TACATCCTATGTGATTTCGACCACCGCTTACTAGACTCTGTTGGTGATGAGGCCCTGCTT
TCCATTGCCACGAATTGCCCACTCTTGAAAGTGCTTCACCTTGTCGATTATAATGAATGG
AGTGCAGTTTCAGATGATCCCAACCAAGATGCGTTTGCAGCGGAAGATTCAAGTCTCTCT
CGTCAGGGTCTAGAGGCAATGTTCAAGGCACTTCCGCACTTAGAAGACTTGGTTTTTTAC
CTATCACAGAACTTGCGAGACTCGGGCGCTCCCTTTGAGATCCTTGCTTCGAGTTGCAAG
AAGCTTCGTTCTTTGAAACTCAGCAATTTTCTTGGTGTTTGTGGTGGA------CCCCAT
CCAGATGGGATTGCGCTGTGTCATGCGCTTCAGGAGCTGAGGTTGAAGAACTGCGGAGAT
CTGACGGATGACGCATTGAAGGCCATTTCAGTTGGATGCCCTAAGCTTTCAAAGCTGGGA
TTGCGACAGTGCAAGTCAATCACCAAGGAGGGGCTTCATGCGTGTGTGAAGAATTTGTCG
CACACTCTCAAGGATGTTGAGATTGCTGGTTGTAAGTTGCTTCCGACAGCAATGACATTG
AAAGCACTCGAGCCAATCCAGGTAACAGTGAAGAATCTGCATCTAGACTGTGTCTGGGAT
GAAGGCATTTTGGCTCAAGAGGCAGCAAGGACCCAAAGCACA------------------
GTGGACTCTTTGAATCATGAGCAATCAGGTTTTGGACTTCCGGATATGGGAGGGATGAGC
GCTTGGTCGCAACGCTTC------------TCTTCAACCCTCGAAGCTTACGCTATGAAC
GAAATGATTGCCAAGACTGATAGTTTCCTGACCCTAGTTACAAAGCGTCGCAAGCTAAAC
AAAGCATCATCCGCGTCTTTTTTATTAAAAGAA---AGACCTGGCACAGGCCTTGGAAGT
GGTAACTCTGCCCAGGGTTTTCCAGCTGGAAAAGTGTGGAAATCTCTTGAAAGTCTCTCA
CTTTGGATTCCTGTGGGAGAGGTAATCTCTCCCTTGGCTGCTATGGGTCTTGAGGAATGC
CCAGCCCTCCATGAACTGAAACTCAAAGTTGAAGGTGATGGTCGGCTTTTGCGGAAACCT
AGCACACAAGGCTGGGGGATCAATTCTTTCGGCCGATACCCAAAACTGGAGAAAGTTGAG
TTAGATCTTAGTGAAGTTACCGGGTTCTCTTTGAGTGCTCCCAAGGGCTTCACGGACCTC
AGCTCGTGGGAAAGACACTATCTAGTCGGCATAAACGAGTTGCTCCTCACAGAACTCGAC
TACTGGCCTCCATCAGACAAGGAAGTCAACAGGAGAGCAATATCCCTACCTGGAGCAGGG
CTCTTGTCACTTTGCTCAAAGCTTCGGAAGCTGTTTGTGCATGGAACCGCTCATGAACAC
TTCCTTAACATGATTACTGGATGTCGA------------TGTCTCCGGGATGTGCAGCTG
CGAGGAGACTACTACCCAGCACCAGAGCAAGAAACTACCACGGAGCTTCGGTCCGTTTCT
TGTCAGAGATTCGAGGCGCTAGTTGCAAAACGAGGTTTTCCTGAT
>gnl_Poptr_v3.0_Potri.011G066700.1
------------------------------------ATGGCTAAAAAATTTAACACTAAT
GTTCATTTCCATGACATACCAGATGCAATCCTTTCCAGTATATTCTCCTTGATAACAGAT
ACACGTAGCCGCAACGCCATGTCCCTTGTGTGCCTTAAATGGCACTTGATAGAGCGCTCT
ACACGCACTTGTCTCTCTCTTAGAGGCAATATCCGTGACCTCTTTCTTCTCCCAACTTGC
TTTAGAGCTGTCTCTAATCTTGATCTCTCATTGGTTTCCCCTTGGGGGCGTCCAATTCTT
GATTCCTCA---------------CCAAACACTACCCTTCTTGCTCAAGTTCTCCATTGT
ACCTTTCCCTCTGTTGTAACTCTCACTGTTTATGCAAGAAATCCTTCAATTCTTCATCTT
CTTGCTCCTCAATGGCCTAACTTACGCCAGATTAAGCTTGTTCGCTGGCACAAGCGATCT
CCAACT---ACTTTGGGCTCTGATTTTCTTGCATTGTTTGAGCATTGCCATTCACTTGCC
TCACTTGATCTCTCGCATTTCTATTGCTGGACAGAAGATTTACCTCCAGCCCTTGAAGCA
TACCCTTCCATTGCTGCTTCTTTAAGCCATCTTAATATCCTTAATACTTCATCTGATCAG
GGATTCAAGTCCCATGAGATTCTTGCCATTACCTCTGCATGCCCAAATCTCCGTGAATTT
TTAGCAGCCTGTATATTTGACCATAGATACATTGGTTTTGTTGGAGATGAAACCTTGCTA
TCTCTTGCCACAAATTGTCCTCGCCTTTCTCTTCTTCACCTTGTCGATTCTAGTTCCTTG
TCTGCTGCCAGGGGTGATCCAGATAATGATGGATACACGACCGAGGATGCTAGAATCAGA
CAAACTATGCTAATTGAAATGTTTTCTGCATTGCCATTGCTTGAAGAATTGGTTCTTGAT
GTTTGCCACAATGTTAGGGATACGTGGGTAGCACTGGAAATGCTTAATTCCAAGTGCCCA
AGGCTCAAGTCTTTAAAGTTGGGACAGTTTCACGGAATCTGTAAGGGAATAGATGCACGG
CCCGATGGGATTGCACTTTGCAGCAGATTGGAATCATTGTCAATCAAGAACTGTGCTGAC
TTGACTGATTCTGGTTTGATTTCAATCTCCCTTGGCTGCCCAAGACTCACCAAG------
------------------------------------------------------------
AAAACTTTAACTGAAGTGAAAATCTCTTGTTGCAAGCATCTCAATACCGTGACCTCGTTG
CAGGCATTGGAACCGATCCGAGATTGTCTACAACGATTGCACATAGATTGCGTGTGGGAA
ATGGTTGAACAATCAGGATCGGAGGCTACCAGTTCAGCTAAATATGATGGATTCAAA---
------TGTTCAGACAAGAGACGTGGCATTTGG---------------------------
------------------------------------------------------------
---------------GAAGACGCA---------AACTTGAAGAAGAAATACAAG------
---------------------------------------------------AAGTATAAT
GACAACGAG---AATGGATACGCCTCT---AGTAATTGGGCAAAACTGCAGTGTCTTTCA
CTTTGGATTCCAGTCGGCGAGTTGCTGAATCCATTGGTTTTGGCAGGATTGGATAACTGC
CCTATGCTGGAGGAGATACAAATAAAAGTTGAAGGTGACTGTAGGCATCAGTCAAGACTT
TCCCCAGATGGTTTCGGTCTCAGCTCCCTTCTATGCTACCCTCGGCTTTCGAAGATGCAC
ATAGACTGTCAAGCTGCAATAGGATATGCTCTTACTGCCCCTTCTGGACATGTGGATTTG
AGCCCGTGGGAGAGGTTTTATCTTAATGGGATTGGAAGACTGAACCTGACTGAGCTCAAC
TATTGGCCTCCACAGGACATTGATTATAATAAAAGGAGCCTATCTCTCCCAGCAGCGGGA
TTGCTTGCACAGTGTAGGACTATGAGGAAGCTATTTGTTCATGGCACAGCTAATGAACAT
TTCATGATGTTTCTTTTGAAAGTACAA------------ACTCTCAGAGATGTCCAGTTG
AGGGAAGATTATTACCCTGCACCGGAGAATGACAATAGCACAGAGATGAGAATAGACTCT
TGCTCTAGATTTGAGGATGCTCTCAACAGGCGTGCGATTCCTGAT
>gnl_Poptr_v3.0_Potri.014G142600.1
ATG---------------------------------GCCAGTTCCAGTATGGCTATGGCT
GCTACCATGAACGATCTGCCGGATGTGATTTTGTCAATCATTTTTTCATCGGTCTCTGAC
ACACGAACCCGAAACTCACTCTCCCTGGTTAACAGGAAATTTCTAGCTCTAGAGAGATCC
ACCCGCACCTCCCTCACTCTCCGTGGCAAAGCGCGTGATATCTACATGATCCCTACCTGT
TTCAGATCGGTGACGCACCTCGACCTCTCTCTGCTCTCTCCTTGGGGCCGTTCTGATCTC
CTATCCACCGCC---------TCCTCTGTACCTTTTCTCCTCGCCCAACGCCTTCGTCTG
GCCTTCCCTCTAGTCACCTCCCTCACCGTTTATGCTCGATCTCCCTCCACTCTTCACATC
CTCCTCCCTCAGTGGCCTAATCTGAGCCATGTCAAGCTCATCCGTTGGCATCCACGCTCC
TCGTCCCCTCACCTTGGAAATGATGTAGTCCCTCTGTTTGAGCACTGCCAGGCGCTTAGT
AGCATCGACCTTTCCAGTTTTTATTACTGGACTGAGGATATCCCTCCTGTTTTGCAAGCC
TATCCCTCTGTGTCCAAGGCCTTGACATGCTTGGATCTCTTAACTGTTTCTTTGACTGAT
GGTTTTAAGTCTGAGGAGATTCAGGCAATCACTGCAGCTTGTCCTAGTCTAACCAGGTTC
CTTCTTGTTTGTATTTTCGATCCAAGTTACTTTGGATGTGTTGGTGACGAGACCTTGCTA
GCGATTGTTGCTAACTGTCCAAGATTAAGGGTTTTGCATCTTGTTGATAGGGCTTCCTTG
GGGAGCACTAGAGGGGAACCTGAAGATGATGGGTACACAAGGGAGGATGCAAGGATCACT
AAAGTGGGGCTGGTGGACTTCTTTACTGGCCTTCCTCTTTTACAAGAGTTGGTTCTAGAT
TTTTACCAGAATGTAAGGGATAGTGCTTTGGCTTTGGAAGCGCTTCATTCGAAGTGTCCT
GAGTTGAAGCTGCTTAAATTGGGGCAGTTTCATGGGATCTGTATGGCCATTGAGTCCCAG
CTTGATGGGGTTGCCTTGTGTTCGGGCCTGGTGTCCTTGACCATAAAGAATTCGGCAGAT
TTGACGGACATGGGGTTGATTGAGATTGGTAGAGGATGCTGTAATTTGGCGAGGTTTGAA
GTCGAGGGATGCAAGAAGATTACAATGAAGGGAATGAGGACAATGGCTTCATTGCTCCAT
AAGACTCTGATTGAGGTCAAAATATCTTGTTGCAAGAACCTTAATGCGGTAGCGTCTCTG
CGATCTCTTGAGCCTATTCAGGGTCGAATTGAAAGGCTACACTTTGATTGTGTCTGGGAA
GGTTTGGAAGAGGATGGCGGTATC---------------------CTCTGTTTTGAC---
CTCAACGAAGGCCTTTGTCAAAGTGTC---------------------------------
------------------------------------------------------------
GAGCAC---------GAGTATGGC---------AGCAAAAGGAAGAAGAGCAAGTATTCT
TCGGATCCTGATTCTTCATCCTCC---------------------------TGTATGCAA
AGCAATGGA---AATGGAATGTTTAGC---AAGTCTTGGGACAGGCTCAAGTACCTTTCT
CTATGGATTGGTGCCGGTGTGCTTTTGACTCCATTACCAATGGCTGGCCTGTATGATTGT
CCTAATTTGGAGGAAATCAGGATAAAGGTCGAGGGAGACTGCAGAACTGGGCACAAACCA
TCACAGCGTGAATTTGGATTAAGCTGCCTTGCTTATTATCCTCGACTGTCAAAGATGCAG
TTGGATTGTAGTGATACAATAGGTTTTGCATTAACTGCGCCATCTGGGCAAATGGATTTG
AGCCTGTGGGAGAGGTTTTTCTTGAATGGGATCGGGAATTTAAGCATATATGAGCTTGAT
TATTGGCCACCACAAGATCGGGACGTAAATCAAAGGAGCCTGTCACTCCCAGGAGCAGGG
TTGCTTGCAGAATGTCTTGCAATGAGGAAGCTTTTCATACATGGAACAGCTCATGAGCAT
TTCATCATGTTCCTCCTAAGAATCCCC------------AATCTGAGAGATGTGCAGCTG
AGGGAAGACTATTATCCAGCACCAGATAATGACACGTGCACTGAGATGAGAGTTGGTTCA
TGCAGTCGTTTTGAAGATGCATTGAACAGGCGTCAGATCCTCGAC
>gnl_Prupe_v2.1_Prupe.3G117700.1
------------------------------------------------ATGACCACCGCC
ACCACAATCAATGACTTGCCGGACGCCATACTCTCGACCATAATCGGGATGGTATCCGGC
ACCCGAACCCGGAACTCCCTCTCCCTCGCGTGCCGCAAATTCCGGAGCACGGAGAGGGCC
ACGCGCACCTCCCTCACACTACGGGGAAACGCGCGCGACCTCCCCGACCTCCCGCTCTGC
TTCGCCGCCGTCACCCACCTCGACCTCTCCCTCCTCTCTCCGTGGGGCCACTCTCTGCTC
TCACCCTCCGCCGCCGCCAATGACACCGACCCTCTCCTCCTGGCCCAACGCCTACGTGCC
GCCTTCCCATTCGTGGACTCCCTCATCGTCTACTCCCGATCTCCTTCCACCGTCCAGATC
GTCTCCCATCTGTGGCCCGGATTGCGCCGCGTCAAGCTTGTCCGATGGCATCAACGGCCA
CAATCG---CCCCCCGGCGCCGACTTCGATCCTCTCTTCGACCAATGCCACTCGCTCTCC
GAGCTCGACCTGTCGGAATTCTACTACTGGACGGAGGACCTCCCCCCGGTCCTCGAGGCC
CACCCGAACGTGGCCCGATCTCTCACCAAGCTGGATCTCCTGACGACGTCGTTTACCGAG
GGGTTCAGAGCGAACGAGATCAAATCCATCGTCACCGCCTGCCCTAAGCTCCAGCATCTT
CTCATCGCGTGTATGTTCGATCCCCGATACATAGGCTTCGTCGGCGAGGAGGCTCTGCTG
TCGATCTCCGCTAACTGCCCGGAGCTCAAAGTCGTCCATTTGATCGATACGTCATCGTTG
GCCAACGCCCGCGGCGATCCAAACGACGACGGATTTACGTCGGAGGACGCGCGGATTGGG
CGCGCGGCTTTGGTGGATTTCTTCTCGGGGCTTCCGCTGTTGGAGGACCTGGCGTTGGAT
GTGTGCAAGAACGTGAGAGACAGTGGGTTGGCGTTGGAAGTGCTTGGGTCGAAGTGTCCC
AGGCTGAGGGCTCTCAAGCTTGGGCAGTTTCATGGGATTTGCTCTGCGATTGGGTCCGAG
CTAGACGGCATTGCGTTGTGTTCAGGGCTGGAGTCGTTGTCGATCAAGAACTCGGCTGAT
TTGACGGATATGGGGTTGATTGAGATCGCTAGAGGGTGCTGCAAATTGGCCAAGTTTGAG
GTTCAGGGATGTAAGAGAATCACGGTGAAGGGGCTGAGGACGATGGCTTGCTTGTTAAGG
AAGACTCTGGTTGATGTTGGGATCTCTTGTTGCAAAAACTTGGATGCTGCTGCTTCTTTG
CGGGCTTTGGAGCCGATTCGTGATCGGATTCAAAGGCTCCACATTGATTGTGTTTGGGAG
CAGGAGGATGAGCATGCC---------------------------CGCAATTTTGAT---
CTCAATCAAGTGAATGATCAAGAA------------------GATGTTAATAGTGAAGCC
AGTGTGTTGAATCGGAATGGGGAGGAT---GCTGATTACATGGAGTTGAATTGGGCGGCT
GAGTAT---------GAGCAC------------AGAAGCAGCAAGAAATGCAAGTTGGGG
TTGGATGGGGACTGTTCCTATATGCCACCAAGC------------AATGGATATGGCTAT
GGCAATGGA---AATGGGTTTTGGTGTGGTGAGAGCTGGGAGAGGTTGCATTATCTTTCA
CTTTGGATTGGGGTTGGTGAGCTGCTGACCCCGTTGCCAACGGCTGGTCTCGATGACTGT
CCCAATCTGGAGGAGATTCGGATCCGGGTAGAAGGGGATTGCAGGGGAAGGCAGAAACCC
ACACAACGAGATTTTGGGTTGAGCTGCCTCGCCGGCTATCCTCTGCTGTCCAAGATGAAG
TTGGATTGTGGTGATACAGTTGGCTATGCACTTACTGCACCCCCGGGGCAGATGGACCTG
AGTCTTTGGGAGAGGTTCTTCCTGAGTGGGATTGAAAGCTTGAGCCTCAGTGAACTCGAT
TACTGGCCCCCGCAGGATCGGGACGTAAACCAGAGGAGTCTTTGGCTTCCGGCCGCTGGG
TTGCTGTCAGAATGCCTGACATTGCGGAAGCTTTTCATCCATGGCACGGCACATGAGCAT
TTCATGATGTTCCTGGTGAGAATTCCAAGCTTGAACTGCAACTTGAGGGATGTGCAGCTG
AGGGAGGATTACTATCCGGCACCAGAAAACGAAATGAGTACAGAGATGAGGGTGGATTCG
TGCCGTCGCTTTGAAAAAGCACTCAACAGGCGGCCTATCCTTGAC
>gnl_Selmo_v1.0_90091
ATGTTCAGCAACAACAAGCGGACCCATGGCGAGGAAGAAGATCACGAGCAAGGGAGGCGC
ACGGCGCTGCACGACATTCCGGGCTCTATCTTGGCGGCGATAATCGCTCTGGTGCCCGAC
ACACGCAGCCGCAACGCAGCGTCACTCGTGTGCAAGGAGTGGCACGCAATGGAGCGCGCG
ACGCGACGCCGGCTGTGCCTCCGCGGCAGCTCCGCCCAGCTCCACATGCTGCCCACCACC
TTCCATGCCGTGCGGCACCTCGACGTCTCCAACGTCTCGCCCTGGGGCACCACGCTGTAC
GCCGCCCACTCG---------GCGGTGTGCGGCCAGCTTACCGCGCGGTGGCTCAACCGG
GCCTTCCCCAGCGTCGTGGATCTCACCGTCTACGCCCGCGATGGTACGGACATCCAGCTC
GTGGCCGCCTCCTGGCCCGACCTTGAGACCGTACGCCTGGTTCGATGGCACCAGCGCCCC
ACCGGCGGCGACGCCGCCATGGAGCTCCGCGGCCTCCTCTCTTCGTGCCCCCGCCTCACC
CATCTCGACCTCTCGCGCTTCTACTGCTGGGCCGAGGACATTGCGCCCGCGCTCCAGGCC
AGCCCA------TCCGCCAATCTCCGCGTCCTCAACCTCCTCAAGCTCTCG---CCCGAG
GGATTCAAGGCCGCGGAGCTCCTCGCCATCGCCGCCGCGTGTGGGAACCTCGAGGAGCTC
TACGCGCTGTGCGAGTTCGATCCGCGGTTCCTCGACTGCTTGAGCGACGAGTGCCTGATC
CAGGTCGCCGACTACTGCCCGCACCTCCGCGTGCTCCACCTCGTGGATTCCACGCAGTTC
TCCGCCAGCCGCGATCCCGCCAGCGATGATGGCGCCCCCGCGCTCGACGCCAGCGTCACG
GTCCGGGGGCTGGAGTCCCTGTTCCAGGCGCTGCCGCTGCTGGAAGATCTCGCGCTGCTG
CTAGGCCACAAGGTAAGAGACTCCGCCCCGGCATTCGAGGCCCTGGCCAAGAGCTCCAAG
AGCGTCCACGCGCTCCACCTCGGCCACTTCCAGGGCTTGTGCTCGGGC------------
AGCAATGGGATCGCGCGCTGCGCCGGGCTGCGGACCCTCCAGCTCCGGAGCTGTGACGAT
CTCACGGACGCCGCGCTGGGCGCCATCGCCAGCGCCAGCCCACAGATCTCCTGGCTGGGC
CTCCGCCGCTGCCCGCTCGTCACCCCGGCTGGCCTCTCCTCGTGCGTCTCGATTCTCCGC
CGGAGTCTCACCCGCGTGGAGATCGAGTGCTGCCCGACGCTGTCCACGCGCAATCTCCTC
CGCGCGCTAGCTCCGGTGCGATCCACGCTCCAGCACCTCCACGTCGATTGCGTGTGGGAT
GCGGACCTGGAAGAAGAAGAACAAGCTGAGCAAGAGCAAGAG------------------
CAAGAT------------------------------------------------------
------------------------------------------------------------
------------------------------------------------------------
------------------------------------------------------------
---CAAGCGCTGGATCTCTTCGGAAAT---CTCGCCTGGAAGAAGCTCCACCACCTCTCG
CTGTGGATCTCGGCAGCGCATCTCATCAGCCCGCTCGTCCAGATGAATCTCTCCCACTGC
CCGCTCCTCCGCGAGCTCAGCATCCGGGTGGAGGGCGACTGCCGCCTCTTCGCCAAGCCG
CAAGCTCGCGAGTTTGGGCTGCGCTCCTTCGCGCGCTTCCCATCGCTGGCGAGCCTCCGC
CTGGATCTCAGCGAGGCGGTGGGCTACGCGCTCAGTGCCCCCGGCGGCAACCGCGATCTC
AGCATCTGGGAGCGCTTCTACCTCCAGGGGATCCAGTCACTGCCCCTCCAGGAGCTCGAC
TACTTCCCTCCCTCGGACAAGGACGTGAACTATCGCGGGATGACGCTGCCGGGAGTGGGA
CTGATCTCGCAGTGCCATGGTCTCCGCAAGCTCTTCGTGCATGGCACCGCGTACGAGCAC
CTCTTCATGATGCTGCTCAAGATCTAT------------AACTTGCGCGACGTCCAGCTC
CGCGCGGACTACTTCCCGGCCCCGGATATGGAGACGTCCACCGAGATGAGAGCCGAGTCG
TGCAAGCGGTTTGAGACTCTACTCGAGAAGCGTGGCTTCCCCGAC
>gnl_Solly_v2.4_Solyc12g010900.1.1
---------------------------------------ATGGCTACTTTAGCTAGACCC
ACCATCATCAATGACCTTCCTGATGTGATCCTTTCTAACATTATCGCCGCCGTCTCCGAC
GTTCGCAGCCGGAACACCGCCGCACTTGTCTGCCGGAAATGGCTCGTCCTTGAACGAGCC
ACGAGAACTTCCCTCACTCTCCGTGGTAACATCCGTGACCTTTTCATGTTACCCACTTGC
TTCCGATCTGTTACCCATCTCGACCTCTCACTCGTTTCTCCTTGGGGACATCCCCTCCTA
TCTCCACGCGCCACCAGCGACGATGCTGATTCCGTCCTCATCGCACACCTCCTCCGCCAC
GCTTTTCCTATAGTTACTTCGCTCATTGTCTACGCACGTAACCCACATACCCTCCAGTTT
TTGCCAGTTCAGTGGCCTCAACTTAAGTATATTAAGCTTGTTCGTTGGCATCAGAGGCCT
CAATTA---GCTAGTGGGGATGAATTCAACTTGCTGTTTCAAGGATGCCCGCAATTGGGT
TCGCTTGATTTATCTACTTTTTACTGTTGGACTGATGATATTCCTCCCGCTCTTGAATTG
AATCCTCTTGTAGCTGGTAATCTAACAGTGTTCAATCTGATGAATGCTTCGTTTTCGGAA
GGTTTTAAGACGGATGAGATAAGAGTAATAACGAAATGTTGTCCTAATTTGAAAGAGTTG
AAAATTGCTTGTATGTTTGATCCTATGTACATTGGGTTTGTTGGGGATGAAGCTTTGGTT
TGTATATCTATCAATTGCCCCAAATTAACAGTGCTTCATTTAGCGGATACGTCTACTTTG
TCTAATTGCAGGGCTGATCCAGATGATGAGGGGTTTACGACTGACGATGCGAAATTTACT
GTTTCAACTTTGATTGAGGTATTTTCGGGTCTTTCCTTACTTGAAGAGCTTGTATTAGAT
GTTTGTAATAATGTTAGAGATAGTGGTCCTGCTCTGGAAATACTGAACACAAAATGTCCC
AAGTTGAGATCTTTGAAGTTGGGGCAATTTCATGGCGTTTCTATGCCAATCGGGTCGAAG
TTGGATGGAGTTGCGCTTTGTCAGGGGCTTAAATCGTTGTCGATTAGAAATGTAGGTGAT
TTGGATGATATGGGGTTGATAGCAATTGGTAGAGGGTGTTCAAGATTAACAAAGTTTGAG
ATTCAAAGTTGTAAGAAGATCACGATGAGAGGAATGAGGACGCTAGCTTCTTTGCTTTGG
AAAAGTCTGGTTGATGTCAGGATATCTTGCTGCAAGAATCTTGGAGCCTCTTCTTCGTTG
AAAGCATTGGAACCAATACAAGAACGTATCCAGAGGCTTCATATTGATTGTGTGTGGGAT
AGTGTTGAAGAAATTGAA---------AATCTTAATGGTGTTGAATACGGATTTGAT---
CTCAATAAGACC---AATGGAGGCGAGGCATCAACTCATCCT------------------
------------------------------------------------AATGGATCTGGG
GACACATTTTCCATGGATGATGATATCGTGTTTAACAGGAATAAACGATGCAAGTATGGT
TATGATCTTAATAGTGTTTGCATG---------------------------GAAGACAAT
GGCCATGGG---AATGGTTTTGGTGGA---CGGACATGGGACCGGCTGCAATACCTCTCA
CTTTGGATTGGTGTCGGTGATCTTTTAACTCCTTTAGCAGCTGCAGGTCTTGAACATTGT
CCTAACTTGGAGGAGATCAAGATTAGAGTGGAAGGAGATTGCAGGCTATGGTCAAAACCT
TCAGAGAGGGCATTTGGATTGAGCACCCTTTTGCGGTACCATAAACTTGTGAAGATGCAT
TTGGATTGTGGAGATATCATAGGTTACGCACACACTGCCCCGTCGGGGCAGATGGATTTG
AGCTTATGGGAACGGTTTTATCTCTTTGGTATTGGAACTTTGAATCTCAGGGAGCTTGAT
TACTGGCCACCACAAGATAGAGATGTTAATCAAAGGAGTCTATCCCTCCCAGCAGCTGGG
CTGCTCCAAGAATGCATCACACTCAGAAAGTTGTTCATCCATGGAACGGCACATGAACAT
TTCATGATGTTCCTGCTTAGAATCCCA------------AACCTACGAGATGTACAGCTG
AGAGAAGATTACTATCCGGCACCAGAGAATGACATGAGTACTGAAATGAGGTCAGACTCC
TTGAGCCGCTTTGAAGCGGCTCTAAACAGACGACAAATTTGTGAT
>gnl_Solly_v2.4_Solyc07g055120.2.1
------------------------------------ATGGCTGCACAGCTTACTTGTGTC
ACCGCCATTAACGACCTCCCTGATGTCATCCTCTCCAACATCATCGCCGTCGTCTCCGAC
GTCCGCAGCCGCAACTCGGCCTCCCTTGTCTGCCGGAAATGGATGGTCCTCGAACGTTCC
ACGCGCTCCTCCCTCACGCTCCGTGGCAACGTCCGTGACCTCATCATGTTACCCACTTGC
TTCAGATCCGTTACTCACCTTGACCTCTCCCTTATCTCACCTTGGGGTCATCCACTCCTC
TCCCCCACCGCC---------TTTGCTGACCCTTTCTTAATCGCCCAACTCCTCCACCAC
GCTTTTCCGGCCATCACTTCCCTCGTTCTGTACACGCGCAACCCGTTAATCCTAAGGATC
TTGCCTCCGTTATGGCCAAACCTCAAGGAAATCAAGCTTGTTCGATGGCATCAACGTCCG
CAATTA---TCAGCTGGGGAGGAGCTCAGTATGCTATTTGAGAATTGCCCAAAGCTTCAT
TCGCTAGATTTGTCCAATTTTTACTGCTGGACCGATGATATTCCTGTTGCACTTGAATCT
CATCCTACAGTTGCAGCTAATCTCACGAGCTTAAATCTCTTGAATTCGAGTTTTTCTGAA
GGGTTTAAGTCTGATGAGATTAGCTCGATAACGCGAGCTTGCCCCAATTTGAAGGAGTTT
CGTGTTGCTTGTGTGTTTGAACCC------------------------------------
------------------------------------------------------------
---------AGGGGTGATCGAAATGATGAGGGGTTCACTCAAGAGGACGCGAAGTTTAGT
GCTTCAACTTTGATTGAGGTATTTTCTGGTCTTCCACTACTTGAAGAGTTTGTTTTGGAT
GTTTGTAATAATGTTAGGGACACCGGTTCTGCGTTGGAAATTTTGAACAAGAAATGCCCC
AAATTGAGATTGTTGAAGTTGGGGCAATTCCATGGTGTTTCTATGCCAATTGAATCAAAG
TTGGATGGGGTGGCTCTTTGTGAAGGGCTTCAATCGTTGTCGATAAGGAATGTGGGGGAT
TTGAATGATATGGGTTTGATAGCTATAGGTAGAGGGTGTTCGAGGTTGACCAAGTTTGAG
ATTCAAGGTTGTAAGAAGATTACTATGAGGGGCATGAGGACACTAGCCTCTTTGCTTAAG
AATACGTTGGTTGATGTCAAGATATCTTGCTGCAAGAATCTTGGAGCCTCTTATTCATTG
AAAGCATTAGAACCAATACAGGATCGGATCCAAAGGCTTCATATTGATTGTGTGTGGGAT
AGTGTTGAAGAATTTGAG---------GATCTTGATGGTTATGGGTATGGGTTTGAT---
CTTAAC---GTGAACGATGGAGGTCAGGCATCAAGCAACTCT------------------
------------------------------------------------GCTGGTTCTGGG
GACACATTTTGCGAGGAAGATGCATTCACGTTTAAACAGCAGAAAAGATGCAAGTATGAG
---------------------------------------------------AAAGTCAAT
AGCCACGCT---AATGGACATAGTGGA---CAATCATGGGACCGGCTGCAATCCCTCTCT
CTTTGGATTGAGGTTGGTGAGCTTCTGACTCCTTTAACAGCTGCGGGTCTTGAAGACTGT
CCTAACTTAGAAGAGATTAAGATTAAAGTGGAAGGAGATTGCAGGCTATGGTCAAAACCT
TCGGGGCGAGAATTTGGTCTGAGCACCCTTCTATACTATCCTATGCTATCCAAGATGCAT
TTGGATTGTGGTGATACCATAGGATATGCACACACCGCTCCATCAGGGCAGATGGATTTG
AGCTTGTGGGAAAGGTTTTATCTGTTAGGGATTGGGAATTTGAGCCTTACTGAACTTGAT
TACTGGCCACCACAAGATAGGGACGTTAACCAAAGGTGTCTATCCCTACCAGCAGCTGGG
CTGCTACAAGAATGCGTCACTCTCAGGAAACTCTTCATCCATGGAACAGCACATGAACAT
TTCATGATGTTCTTTCTTAGGATCCCT------------AACTTAAGAGATGTACAACTG
AGAGAAGATTATTATCCCGCACCAGAGAATGAAATGAGTACAGAGGTGAGGGCAGACTCC
TTGAGTCGCTTTGAAGCTGCCCTAAACAGACGCCCAATATCTGAT
>gnl_Sorbi_v3.1_Sobic.010G043000.1
------------------------------------ATGGCTGAGGACGCCGCGGCGGGC
TCCCCGCTCCTGGACCTGCCGGAGCCGCTGCTGCTCCACATCCTGGGCTTCCTCACCGAC
GCGCGGTCGCGGCACCGCGTCGCGCTGGCGTGCCACAGGCTCCTCGCGGCGGAGCGGGCC
ACGCGCGCCGCGCTCTCGCTGCGCGGGGACCCGCGGTCGCTCTACCTCATCCCGACGTGC
TTCCCGGCGCTGGAGCGGCTCGACCTCTCGCTGGTGTCGCCGTGGGGCCACCCGTTCCTC
TCCTCCGCGGCGCCGGCCGTCGCGCCGGCCGTGGCCCTCATCGCGGCGCGCCTCGCCTAC
TGCTTCCCCGCCGTGTCCTCGCTCGCCGTCTACTGCCGCGACCCCACCACGCTCGCCAGC
CTCACCCCGCACTGGTCCCGCCTCCGCAGTGTCAAGCTCGTGCGCTGGCACCAGCGCCCG
CCCGGCCTCGACGCCGGCGCGGATCTCGAGCCCCTCCTCGGGGACTGCCCCGCGCTCAGG
GCGCTCGACCTCTCCGAGTTCTACTGCTGGACGGAGGACATCCAGCCTGCGCTTGCGGCG
CACCCGGCAGCCGCCGCGGCGCTCACCGAGCTCGACCTCGGCCTCGCGGGCGCCACGGAC
GGGTTCTACGCCGCCGAGCTGGGGGCCATCGCGAGATTCTGCCCCAATCTTCGCAAGCTC
GTGGCGCCCTGTGTGTTCAACCCTCGGTACGTTGACTTCGTCAGCGACGACGCGCTTCTC
ACCATCGCCACCAGCTGCCCCAAGCTGTCGATCCTGCGGCTCCGAGAACCTTTTGAGCTG
GCGGCCACC------------------------AGCCAACGGGAGGACGCGGCAATCACC
GTCGCAGGGCTGGTCTCCTTCTTCGCTGCACTGCCGGAGCTAGAGGATTTCACGCTTGAC
CTGCGGCATAATGTGCTGGAGACAGCGCCGGCCATGGAGGCGCTTGCCCGCAGGTGCCCA
CGGATCAAGTTCTTGACGCTGGGGGGCTTCCAGGGGTTGTGCAAGGCATCTTGGCTGCAC
CTCGACGGCGTTGCTGTGTGTGGTTCGCTGGAGTCGCTATGCATCAAGGGTTGTTTGGAT
CTCACTGACGCCAGCCTTGCTGCCATAGGTCGTGGGTGCGGGAGGCTTGCTAAGTTCGCC
ATCCATGGCTGTGATCTTGTCACATCAGTTGGGATCAGGAGGCTAGCAACGGCGCTTCGG
CCCACAATCAAAGAAGTCAGTATCTTGCACTGCCGGCTTCTGGACACAGCAACATGCCTC
ACTGCTTTAAGTCCGATCCGTGATCGCATTGAGAGTCTTGAGGTCAGCTGTGTCTGGAAG
GAAGTTGAACAGCCTGAGAGCGTGGCCAATGGCACAACCGGA------------------
TGTGATGAAGATGATGATCTCGGTGAAGTG------------------------------
------------------------------------------------------------
---------------ACATATGAG---------TCTGCATCGAAGAAATGTAGGTACATG
GAATTGGATGATCTA---------------------------------------------
------------------------------GTCAGCTGGGAGATGCTACGTTCACTCTCC
CTCTGGTTCCCTGCTGGTGAGGTACTCTCCCCACTCATCTCTGCTGGGCTTGATAGCTGC
CCTGTTCTAGAGGAGATCTCAATTAAAGTGGAGGGTGATTGCCGTGCACGCCCTGGCCCA
TTT---------TTTGGCCTGAGGTATCTTGCAGGCTTCCCAGTACTTGCTAAGATGAAA
TTGGATCTGAGTGAGGCGGTTGGGTATGCTCTTACTGCACCAGCAGGCCAGATGGATCTC
TCTCTGTGGGAGCGATTTTATTTGCATGGTATAGATTCACTAATGCTGTATGAGCTGGAT
TATTGGCCTCCCCAAGACAAGGAAGTGAACCAGCGTAGCCTGACACTGCCCGCTGTGGGA
CTGCTCCAGGGCTGCGTTGGGCTCAGGAAGCTCTTCGTCCATGGCACCACACATGAGCAT
TTCCTGACCTTCTTCTTGAAGGTGCCA------------AATTTGAGGGACATGCAGCTA
AGGGAGGACTACTATCCCGCACCAGAGAGTGATATGAACACGGAAATGCGAGCTGAGTCT
TGGCTCCGGTTCGAGAATCAGCTGAACATCAGGCTAATTGAGGAT
>gnl_Spipo_v2_Spipo8G0053800
TCGAGA---------------GGGATGGCGGGCGGCGGCGGCGGCGGCGGCGGCGGGGGG
ACGCAGCTGAGCGACCTGCCGGAGGTGATCCTGCACAGCATCTTCACGGCGGTGGAGGAG
ACGAGGACGAGGAACGCGATGGCGCTGGTGTGCCGGCGCTGGCTCGAGGTTGACCGCGCC
ACCCGATCGTCGCTGGCGCTGCGCGGCAACGTGCGGGATCTCTTCCTCGTGCCCACCTGC
TTCCGATCGGTCACCCACCTCGACCTCTCCCTCCTCTCGCCGTGGGGCACCTCGCTGCTC
------------------------------CCCCAGCTGATCGCCCCCTGGCTCCGGCGG
GCGTTCCCCGCGGTGACCTCGCTCACTGTGTACGCCCGGGTCCCCGCGGTGGTTGCGACC
CTCGCCGCGCAGTGGCCGCAGCTCCGTGAGGTGAAGCTCATCCGCTGGCACCAGCGGCCC
AATTCC---GACGTAGGGACGGAGCTCGTCCCGCTCCTGCAGCACTGTACCTCGCTCTCC
TCGGTCGACCTCTCTAACTTTTACTGCTGGACCGAGGACGTGCCGCCGGCGCTGCAGGCC
TGCCCCCGCGCCGCCGCGTCGTTGGCCCGTCTGGACCTGGTGGGGCTCTCCTCCGATCAG
GGGTTCAATTCCCGGGAGCTCCTCGCCATCTCCGCCGCCTGCCCCAACCTCCGCCATCTC
CGGGCCTCGTGCGTGTTCAACCCGAGGCTGATCGGGTTCGTCGGGGAGGAGGCCCTGCTG
GGGGTCGCCACCAACTGCCCCCGCCTCTCGCTGCTCCACCTGGTGGACACCTCCGCGCTC
TCCGACTCGAGGGCCGGCGGGGAGAACGGCGGCGTCCCGGCGGAGGACTCGAGGATCTCC
CACCGGGCGCTGGAGGACTTGTTCGCCCGACTTCCCCTTCTGGAGGACCTCGCCCTGGAG
GTCTACCCCGGCGTGTGCGACGCAGGGCCGGTGCTGGAGACGTTGAACAGCCGGTGCCCG
AGACTGGAAGCCCTGAGGCTGGGGCGGTTCCAGGGGATCTGCAGGGCGGCGGGTCTGCAC
CTGGATGGCATTGCCGTGTGCGGGAGGCTGAGGCGGCTCGCCCTGAAGAACGCCGGCGAC
CTAACGGACGCGGGTCTGGTGGCGATCGGGAGGGGATGCTCGAGGCTGGCGGAGTTGGAG
ATCGAGGGGTGCCAGGAGATCAGCGAGGGGGGCCTCCGGAGGTTGGTGAGCATCCGGCGG
GGGACGCTCGTCGAGGTGAGGATCGCCGGGTGCCGGCGCCTGACCGCCGCGCGGTCGCTC
CGGGCGGTGGAGCCGATCCGCGACCGGATCGAGGGCCTCCACATCGACTGCGTGTGGGAC
GCCGCCGCCCCGGCAGCGGAGACCGCAGATCCTCCGGCG---------------------
------GAGGAAGAAGAAGAAGAGGCC---------------------------------
------------------------------------------------------------
---------------GATGTGGAA---------TTCCCAGTGAAGAAGAGACGGGAGGGG
TCCGCACCAGAGCTCGCCGGCCCCGAGGAG---------------GAGGAGGAGGAGTGG
GGAGGGGAG---GGGGGGTTCTGGTGC---AGGACGTGGAGCCGCCTCCGGAGGCTGTCG
CTGTGGGTGCCGGTGGGGGAGGCGCTGGACCCGCTGGTGGAGGCGGGGCTGGAGAGCTGC
CCGTGGCTGGAGGAGATCTGCATCAAGGTGGAAGGGGACTGCCGGAGGTGCGCGAAGCCG
AAGCCGGGGAGCTTCGGGCTGGACTGCCTCAGTCGGTACCCGCGGCTGAGGAAGATGAAG
CTCGACTGCGGGGAGGCGCTAGGGTACGCGCTGACGGCGCCCATGGGGCAGATAGACCTG
AGCATCTGGGAGCGGTTCTACCTGTGGAGGATCGGCGTCCTGGAGCTGCAGGAGCTGGAC
TACTGGCCGCCGCAGGACAGGGACATGAACCAGCGGAGCCTGTCGCTGCCGGCGGCGGGG
CTGCTGGGCCAGTGCACGGCCCTGAGGAAGCTGTTCATCCACGGCACGGCGCACGAGCAC
TTCATGAAGTTCCTCCTGAAGATCCCC------------ACCATCAGGGACGTGCAGATG
AGGGAGACCTACTACCCGGCGCCGGAGGGGGACACCAGCACGGAGATGCGGGACGACTCC
ACCAGCCGCTTCGAGGCCGCGCTCAACCGCCGCCCCATCCCCGAC
>gnl_Stras_v2.0_SGA_v2.0_scaffold9T04831
---------------------------------------ATGGCCGCCGCCGCCGCAGCC
ACCACCCTCAACGACTTACCCGACGTCATCCTCTCCAGCATAATGGCCGCCGTTTCCGAC
GTCCGCAGCCGCAACTCCGCCTCCCTCGTCTGCCACAAGTGGTACCTCCTTGAACGCGCC
ACCCGCTCCGCCCTCACCCTCCGCGGCAACATCCGCGACCTCTTCATGCTCCCCACCTGC
TTCCAGTCCACCTCCCACCTCGACCTCTCCCTCATCTCCCCCTGGGGCCACCCCCTCACC
TCCGCCGCC------------GATCCCGACTCCGCCCTCATCGGTCACCTCCTCCGCCAC
GCCTTCCCCGCCGTCACCTCCCTTGCGATCTACGCCCGCGACCCCTCCACCATCCACATC
GTGGTCCCTCAGTGGCCCAACCTCGAGCGCCTGAAGCTCGTGCGGTGGCACCAGCGCCCG
CAGACGGAGGCCGCCGGCGACGAGCTTAAACTGCTCATCTCCGAGTGCGGGACTCTGAAA
TCCCTCGATCTCTCCTCCTTCTACTGCTGGACGGACGATGTGCCTGCCGCCCTCGGCTCC
TGCCCTACCTTCGCCGCGAATCTCAAGTCCCTCAACCTCCTCAACTCCTCCTTCTCAGAG
GGTTTCAAGTCCGACGAGATTAAGGCTATCACCAAAGCCTGCCCCAATCTCCGTGAATTC
CGGGCCTCCTGTATGTTCGACCCCAGGTACATCGGGCACGCCGGGGATGAGGCCTTGGTT
TCCATATCGGTCAACTGCCCCAAATTGGAAATCCTTCATTTAGCCGACACCAATGCCTTG
TCCAGTTCCAGGACTGACTTCGATCGCGAGGGTTTGGGTCAAGAGGAAGCTAAGATCAAC
GTAGCTACTCTGATTGAGGTCTTCTCTGGACTCCCTCTGTTAGAAGACCTATCTCTAGAT
CTCTGCAACAACGTCAGGGACAGTGGCCCCGCACTCGAGGTGCTCAACTCCAAATGCCCC
AAGCTCAAATCCGTGAAGCTCGGCCAGTTTCACGGGATCTCGTTGCCCGTCGAGTCAAAG
CTAGACGGAATCGCCCTTTGCCAAGGGCTCGAGTCTTTATCCATTAGGAATGTGGATGAC
TTGACGGACATGGGACTGATTGCGATTGGCAGAGGCTGTTACAGGTTGGCCAAGTTCGAG
GTCTACGGCTGCAACAAGATAACTGTGAAAGGTATGCGGACTATGGCTAGCTTGCTGCGC
AAGACACTAGTTGATGTAAAGATTGCTGCCTGCAAGAAACTCGGCGCTGTTCAGTCCTTG
AAAGCTCTGGAGCCCATTCAGGACCGTCTCGAGAGGCTCCACATAGACTGTGACTGGGAC
TGCCCAGACGAAGAGGAA---------GAGGAGGAAGAGCCTAGCGACTACTTTGAC---
------------------------------------------------------------
---------------------------------------------------TCTGCTGCC
GAATAT---------GATGACGAG---ATTTACAGTGTTCGCAAGAGGGCTCGATACACA
TACGATCTGAATTCTTCTTCCTCA---------------------------GGTCTCGAC
GTAAATGTC---GAAGGCGACGAGGAC---AAGACGTGGGCCAGACTGCGGTATGTTTCA
CTCTGGCTTTCCGTGGGCCAGCTTCTGACTCCATTAGTGGCTGCTGGGCTCAACGACTGT
CCTGAACTGGAAGAGATGAGTATCAAAGTCGAGGGAGATTGCAGGCTGCTGCCGAGGCCC
GTTGTGCGCGAGTTCGGGCTTACTACTCTCCTTAATTACCCTAAACTGTCAAGAATGAAT
TTGGACTGTGGTGACATAAACGGGTATGCCCACACAGCACCTTCAGGCCAGATGGACTTG
AGCCTTTGGGAAAGGTTTTATTTGATTGGTATTGGCCATTTGGGCCTGACGGAGCTTAAC
TATTGGCCTCCGCAGGATAGGGATGTGAACCAGAGGAGTTTGTCCTTACCTGCTGCTGGA
CTGCTACAGGAGTGTAACTGGCTTAGGAAGCTTTTCATACATGGAACTGCGCACGAGCAC
TTCATGATGTTCTTTCTGAGGATTGAA------------GGTTTACGGGACGTGCAGCTG
AGGGCGGATTATTATCCTGCGCCAGAGAATGATATGAGCACTGAGATGAGGGCTGACTCG
TGCAGCCGTTTTGAGGTTGCTCTTAACAGGCGCCAGATCTCTGAT
>gnl_Theca_v1.1_Thecc1EG001714t1
---------------------------------------------------------ATG
GCCGCCATTCACGATATCCCCGACGTTATTTTATCCAATATCTTTGCTTCCATTTCCGAC
ACCCGCTCCCGGAACTCCCTTTCGCTCGTTTCCCGCAAGTTTATGCTCTTAGAAAGGGCT
ACGCGCTTCTCCCTCACGCTCCGGGGTAACGCCAAGGACCTGTTCATGATCCCAACCTGT
TTCAGATCCGTCACTCGCTTGGACCTCTCCTTGCTGTCCCCCTGGGGCCACTCCCTCCTC
TCGTCTTCTCAT---------CTCCCCGATCCTCAGCTTTTGGCCCACCGCCTCCGCGTG
GCTTTCCCCGCTGTGAGGTCCTTGACGGTATACGCTCGATCGCCGTCCACGATTCAGATG
TTGGTTCACCAATGGCCTGGGTTGAAGCGTGTGAAGCTGGTGAGGTGGCACCGCCGGCTC
ACCCAGTGGCCAATCGGAGCCGATTTTGTTTGGTTGTTGGAGCAATGCGAGAATCTGTGT
TGGCTTGATTTGTCCAGTTTTTATTACTGGACTGAAGATCTCCCCCCGGTTCTTCAAGCT
TGCCCAAAGGTATCAGCCTCGTTAGTTCACTTAAATTTGCTAACGACGTCGTTTACTGAA
GGGTTTAAGTCTCAGGACATAAAGGACATCACCACGGCTTGTCCTAATTTGAAGAGCTTC
TTGGTGGCTTGTAATTTTGATCCTAGGTACATTGGGTTCGTGGGAGATGAGACTTTGTTA
GCTGTTGCCAATAATTGTCCTAAACTAACGCTTTTACATTTGGCCGAAACGTCGTCGTTG
GCTGACGTGAGAGGTGATCCGGACAATGAAGGATTTACTTCTGAAGATGCTATGATTACC
AGGGGAACACTGGTGGAGTTTTTCAGTCGGCTTCCGTTGCTTCAAGAGTTGGTGCTCGAT
GTCTGTAGGAATGTCAGGGACGTTGGGTTGGCTTTGGAGATGTTGAATTCTAAATGCAAG
GATTTGAGGGTGCTCAAGTTGGGGCAGTTTCACGGGGTTTGTCTGGCGATAGAGTCTCAG
CTTGATGGGATTGCCTTGTGTTCGGGGCTGCGAGAGTTGTCTATTAAGAATTCTGGGGAT
TTGACGGATATGGGATTGATTGCTATTGGGAGAGGTTGTTGTAAGCTGTCCAGATTTGAG
GTTCAAGGGTGTAAAAGGATTACGGAGAAGGGACTAAGGACTATGGCTTGCTTGCTAAGA
AATACTTTGGTTCAAGTCAAGATTTCTTGTTGTAAGAATCTTGATGCTGCAGCGTCATTG
AGAGCCGTGGAGCCCATCTGTGACCGGATTCAATGGTTGCATATTGATTGTGTCTGGGAT
GGTTTGGGGGAGACTGGGAAT---TCAGATTCAGAGCAGGTTGGTCATAGCTTTGGG---
CGCAATCAAGTGGGGGAATCATCTAATTTATTTAGCTTCTCT------------------
------------------------------------------------GAAACTGAAAAT
GAGGAT---------GATCAAGAC---------ATGAGCAGGAAGAAATGCAAATACTCT
GATGACTTTGAATTGAGTAGTGATTCTTAC---------------------ATCATGGAA
ACAAATGCCGTCAATGGATTTTGGTGC---AAGAAATGGGATAAGTTGCGCTACCTTTCT
CTTTGGATTGGTGTGGCTGAGCTTCTCAGTCCATTGCCAATGGCCGGACTTGAGAACTGC
CCTGAGTTGGAGGAGATTCGAATAAAGGTAGAAGGAGATTGCAGGGGGCGCCCCAAACCA
CGCGAACGTGCCTTTGGATTGAGCTACCTTGCACGCTACCCTAGGCTGTCAAAGATGCGA
TTAGATTGTGGTGAAACCATAGGTTATGCACTCACAGCACCGTCAGGCGAAATGGATTTA
AGCTTGTGGGAAAGGTTTTACCTCAACGGCATTGGGAATTTGAGGCTAAATGAACTAGAT
TATTGGCCTCCACAAGACAGGGACGTGAACCAGAGGAGTCTATCGCTGCCTTCAGCGGGG
TTGCTCGCAGAATGTCGTGAGCTTAGGAAGCTATTTATCCATGGGACGGCTCATGAACAC
TTCATGATGTTCCTTCCTAATATTCCT------------AACCTCAGAGATGTACAGCTG
CGAGAAGACTACTATCCGGCACCAGAGAGTGATATGAGCACGGAAATGAGAGCTGACTCA
TGTAGTCGCTTTGAAGCTGCTCTGAATAGTCGGCACATCCTCGAT
>gnl_Theca_v1.1_Thecc1EG029690t1
ATGGCA---------------------------AAAAAATTGGCTGGAACTTCGAGCAAT
GTTCATTTCCATGACATACCAGATGTGATTCTCTCCAACATATTCTCTTTGGTTACTGAT
ACTCGCACACGCAATGCCGTGTCCCTTGTGTGTCTCAAATGGCACTTGCTTGAGCGCTCC
ACTCGCAAATCCCTCACCCTCCGTGGCAATATCCGTGATCTCTTCCTCCTCCCGACTTGC
TTTCGAGCCGTTACCAACCTTGATCTCTCTTTCCTCTCCCCTTGGGGACACCCTCTTCTC
GATTCCTCT---------------CCCAACCCTGTTCTTCTTGCTCAACTCCTTCGAAAT
GCATTTCCATCAGTTGTTTCTCTTACTGTTTATGTCCGGAACCCTTCAACGCTCCATCTT
CTAGCTGCCCTTTGGCCTAACTTACGAGATGTTAAGCTCATACGTTGGCATCAGCGTTTG
CCTACA---CCTATTGGCTCAGATTTTATTGCACTTTTTGAGCATTGCCACACGCTTTCT
TCACTTGATGTTTCACATTTTTATTGCTGGACTGAGGATCTTCCACCAGCATTTGAAGCA
TACCCATATATTGGAGCTTGTCTTTCCCGTCTCAATATTCTCAAAAATTCTTCGGCTGAT
GGATTCAAGTCCCATGAGCTTTTAGCCATTACTGCTTTCTGTCCAAACCTCCGTGAATTT
CTTGCAACATGTACATTTGACCATAGATTCATTGGATTTGTTGGCGATCAAACCTTGCTT
GCCCTTGCTTCAAATTGTCCTTCCCTTTCTCTCCTTCACCTCGTTGATGCCACTTCCTCG
TCCAAAGTTAGGGCGGACCCAAATGATGAGGGTTACACATCTGAAGATGCTAGTATTAGC
CATGCTACACTTGCAGATGTATTTGCTGGATTGCCACTGCTTGAGGAGTTGGTTCTCGAT
GTTTGCCACAATGTTAGGGATGCCTGGCCAGCGTTGGAGGTGCTTAACTCAAGGTGCCCC
AGGCTTAAATCCTTGAAGTTGGGACAATTCCACGGAATCTGCAGGAGTATAGATTATCGA
CCAGATGGGGTCGCCCTATGCCAAGGGTTGGAATCTTTGTCCATCAAGAACTCTGCTGAC
TTAACTGATACCGCTTTGGTAGCCATCTCCCTTGGCTGCCCGAGACTGTCCAAGTTTGAA
GTTCTAGGATGCAACAGAATCACAGTAATAGGGATGTGGAAATTGGCTTATGCTCTTCAG
AAAACCTTGGTTGATGTGAAAATTTTTTACTGCAAAAATTTCGATGCAGTTTCGTCGTTG
CAGGCACTGGAACCAATTCGAGATCGGATAGAACGGCTCCACATAGATTTCGTGTGGGAA
AATGTTGAACAATCAGAAGGCCAGACAGGCAGTTCAAACCAACCAGGTGGATTCGAG---
AACTTCGAGGCAGGGAAACGAGGCATCATCAGG---------------------------
------------------------------------------------------------
---------------GAAGAAAGA---------AGCGTGAGAAAGAAATGCAAG------
------------------------------------------------TCCTATGCTCTT
GGCAATGAC---AATTTATTCTCGTCT---AGGACTTGGAACAAGCTACACTATCTTTCC
CTTTGGGTTGCTGCAGGTGAGTTGCTCACTCCATTATCTTTGGCAGGTTTAGACGATTGT
CCTGCACTGGAAGAGATAGATATAAAAATTGAAGGTGATTGCAGGGACCAACCAAGGCCT
TCCATGGATGCATTTGGGCTGAGTTCCTTGGCCTGCTATCCAAGGCTTTCAAGGATGAAC
CTGGACTGTAGTGGAGTGATAGGTTATGCTCTTACTGCTCCTTCGGGACGCGCAGATTTG
AGCTTGTGGGAGAGATTTTTCCTTAGTGGAATTGAGAATTTGCATCTTAATGAGCTCAAC
TATTGGCCTGCACAGGACATGGATGTCAATCAGAGAAGCCTTTTTCTCCCAGCAGCAGGA
TTGCTCGCACAGTGTGGAACTCTAAGGAAACTTTTCATTCACGGAACAGCAAATGAACAT
TTCATGATGTTTCTCCTGAGAATTCCA------------ACTCTCAGGGATGTACAACTT
AGAGAAGATTATTACCCCGCGCCAGAGAACGATACAAGCACGGAGATGAGAGTAGACTCG
TGCTGTCGATTTGAGGATGCTCTGAATAGCGGTCAGGTGCCTGAT
>gnl_Utrgi_v4.1_Scf00598.g19923.t1
---------------------------------------ATGGCGGTAGCCACCGACTCT
ACTTCCATTGACGACCTACCGGAAGCCGTCCTCTCCACCGTAATCGCCGCCGTGTCCGAT
GTCCGCAGCCGTAACTCCGCCGCCCTTATTTGCAGGAAATGGTGCAGAGTGGAACGCGCC
ACTCGCTCCTCCCTCACGCTACGGGGAAATCTCCGGGACATCTTCATGCTGCCCTCCTGT
TTTCACTCCATTTCCCACCTCGACCTCTCGCTTATTTCCCCCTGGGGATACCCGCTGACA
TCTGCT------------------TGCGATCCGCGGTTCATTGTTGCCATCCTACGCCGG
GCCTTCCCTTCGATTACCTCCCTGACTTTCTACGCTCGGAACCCTGATACTATCACACTC
GTAGCTCCTCTCTGGCCGAATCTCAAACACGCCAAGCTTGTGAGATGGCACCAGCGGCCC
CAGATCGCTGCCGCCGGTGATGAGCTGAAGATACTCTTTTCCTTGTGCGAGCAATTGACT
TCCCTTGACCTTTCATTGTTTTATTGCTGGACAGATGATGTTCTCCCTACGCTTGAATCC
TACCCTTCTGTTGCTGGGAATCTAACCCGCCTCAATCTCTTGAATCCATCCTTCTCAGAT
GGGTTCAAATCGCACGAGATTATGGGCATCACCGCTGCTTGCCCCAATTTACAGGATTTT
AGGGCTGCCTGCCTTTTTGATCCAAGGTACATTGGGTTCATCGATGATCAAGCCTTGGTT
GCCATATCGACCAACTGCCCCAAGCTGGCTGTTCTTCACTTGGCCGACACGTCTGCTCTG
TCGAGCGCGAGGGCCAATTTGGAGGACCAAGTGCAAATACCTGATAACTCCCGAATCAAC
GCGACCACA---------------------------------------------------
------------------GACAGTGGCCCGGCTTTGGAGGCTCTCAATTCCAAGTGCCCC
AAATTGAAATCCTTGAAGTTGGGGCAGTTTCATGGGATTTCATTGCCTGTTGAGTCGAAG
CTCGACGGCATAGCCTTGTGCCAAGGACTCGACGCTCTGTCGATCAGGAACGTGGGTGAT
CTGTCTGACATGGGATTGATTGCAATCGGTAGAGGATGTTGTGCAGTGGCTAGGATTGAG
GTTCATGGTTGTGAAAACATAACCATCAAGGGTATGAGGACCTTGGCGTGTTTGCTCCAC
AAGACGTTGAAAGAAGTGAAGATCTCTAGCTGCAAAAACCTTAGTGGATCAGCAACATTG
AGGGCATTACAGCCAATACAGGATCGAATTCAGAAGCTGCATTTTGATTGCATCTGGGAT
TCGATTGAAGACGTTGAT---------AACACGAATGAAGTTGAA---------------
---------------GATTTTGATCAGTAT------------------CCAGGTGATGAA
ATGTGGTGCAGGTCT------------------------------CTTAAGCAGACTGAA
GAGCACCAC------AGAAGCAACTCGATCTCTGGGAAGAAGCGAAGACTTTCTTATCAT
TTGTCTGTGAATGTCGAGTGT---------------------------------------
---------------GGATCTAGTCTG---AGCACATGGGATAGATTACAGAGCCTTTCA
CTCTGGATACCCGTGGGACAACTTCTTACTCCTTTAGCATCTGCAGGGATCGAAAAAGCT
CCAAACTTGGAGGAGATTACTATCAAAGTTGAAGGTGATTGTAGGGAATTGTCTAAGCCG
GTGGAACGTGAGTTTGGTTTGAGCAGTCTCTTGAATTACCCCAAGTTGTCCAGAATGAAC
TTTGACTGTGGTGACACAATAGGTTATGCACACACAGCTCCTTCTGGCCAAATGGATTTG
AGTTTATGGGAACGGTTTCACTTGATCGGCATAGGGCATTTGAATCTCAGGGAGCTGGAT
TACTGGCCGCCGCAGGATCGCGATGTAAACCAGCGGAGTCTGTCACTTCCAGCAGCAGGG
CTTCTCCAAGAATGTATAGGGCTGAGGAAACTCTTCATTCATGGAACAACACATGAGCAT
TTCATGATGTTTCTGCTGCGGATTCCC------------AACTTGAGAGATGTCCAGTTG
AGAGAAGACTACTACCCGGCGCCGGAGAATGATATGAGCACTGAAATGAGAGCTGATTCC
TGCAGCCGATTCGAAGCTGCACTTAACGAACGACAGATTCCTGAC
>gnl_Vitvi_Genoscope.12X_GSVIVT01020711001
ATGTTT---------------GCAATTAAAAAAGACTGTAGGGCTGCTGCCGGCGGCGCT
ACTACTATCCATGACCTGCCGGATGCGATTCTGTCGAGCATATTGGCGAGCGTGACCGAC
ACCAGGGCAAGGAACGCCGCCGCGCTGGTCTGCCGAAAATGGCTGGTGTTGGAGAGGGGC
ACGCGGACCTCCCTCACCCTCCGTGGCAACGTCAACAATCTGTATATGATTCCGACTTGT
TTTCGGGCCGTGACTCACCTTGACCTCTCTCTGCTCTCGCCTTGGGGCCACTCTCTTATC
TCTCCCTCC---------------TCTGATCCTATGCTTCTAGCTCATCTTCTTCGCCAT
GCCTTTCCGATGGTGACTTCGCTCACTGTCTATGCTCGCACTCCGGCCACTCTCCAACTC
CTGGCTCCCCAGTGGCCCAATCTCACGCACATCAAGCTCGTCAAGTGGCATCAGCGCTCT
CCATCA---GCGCTCGGATCCGATTTTGATCCTATTCTCCGTCACTGTACTTCGCTCACT
TCTGTCGATCTTTCAAACTTCTATTACTGGACGGAGGACTTGCCTCCGGCACTGCAGGCG
CATCCAGCGACCGCGGCGGCTCTGACTCGGTTAGATCTGATGACTCTGTCATTCGCCGAG
GGCTTCAAGTCTCATGAGATTCTCGCCATTACAGCGGCTTGCCCTAATCTCCAACAACTT
CTTATTGCTTGCACGTTTGATCCTAGATACATTGGTTTTGTTGGAGATGAAGCTATTGTG
GCTATCGCTAGCAATTGCCCGGGATTGACAGTTCTTCATCTGGCCGATACGGCGTCGTTG
TCGAACGGCAGGGGAGATCCGGAGGAGGAAGGGTTTAGTAGTGAGGATGCCGGAATCAGT
ACCACCGCCCTGTCGGGGCTGTTTTCAGGGCTTCCACTGCTGCAAGAGCTGGTCCTAGAT
GTCTGTAAAAATGTCAGAGACAGCGGGGCGACACTGGAGATGCTGAATTCCAGATGTCCC
AAGTTGAGGGTGCTTAAGCTCGGGCATTTTCATGGGTTGTGTTTGGCGATTGGGTCGCAG
TTAGACGGTGTTGCACTATGTCAAGGGCTTGAGTCTCTGTCGATAAAGAACTCGGCCGAC
TTGACAGATATGGGGTTGATAGCGATTGCCAGAGGATGTTCCAAGTTGGCCAAGTTTGAG
ATTCATGGTTGCAAGAAGGTTACATGGAAGGGTATAAGCACAATGGCTTGTTTGCGTCGC
TCGACTCTAGTTGAATTTAAGATTTCTTGTTGCAAGAACCTTGACGCGGTGTCTGCTTTG
AGAGGCTTGGAGCCAATTCGAGATCGGATTCAACGACTGCACATTGACTGCATTTGGGAT
AGGTCCGAGCATATCCCCAGC---------------------------------------
------CAGGATGATGATCGATTCTGG---------------------------------
------------------------------------------------------------
GACCAT---------GAGGCCTCC---------ATCAAGAAGAAAAAGCGCAAGTACACC
ACTGATCTGGACGCTTCCTAC---------------------------------GAGCAA
AACAATGGC---AATGGGATCTGCTCA---AAAACTTGGGAACGCCTGCGATGCCTCTCT
CTTTGGATTGGCGTAGGTGAGCTTCTGCCTCCATTAGCAAAGGCAGGTCTTGATGATTGC
CCGTGCTTGGAGGAGATTCAGATAAAGGTTGAAGGTGACTGTAGGGAACGGTCAAAGCCA
TCACAGCCA---TTTGGGCTGAGTTCTCTCATGCGATATCCTCGGCTGTCAAAGATGAAG
TTGGATTGTGGTGATACCATAGGCTACGCTCTTACTGCGCCTTCAGGGCAAACGGACTTG
AGCACGTGGGAGCGGTTTTACCTGAATGGGATTAAGAATCTGACTCTCAATGAGCTGGAT
TATTGGCCGCCACAGGACAAGGATGTTAACCACAGGAGTCTCTCGCTCCCATCTGCTGGC
TTGCTTGCTGAGTGCGTTACACTGAGGAAGCTGTTCATCCATGGAACCGCACACGAGCAT
TTCATGACCTTCTTACTTGCTATCCCA------------AATTTGAGGGATGTACAGCTA
AGAGAAGATTATTACCCTGCACCTGAGAATGACATGAGCACTGAGATGAGGATCGACTCC
TGCAGTCGCTTTGAAGATGCATTGAATAGGCGGAGGATACTTGAT
>Frave_00915-v1.0-hybrid.t1
------------------------------------------------ATGACCGCCGCA
GCTCTGATCAACGACCTCCCCGAGGCGATTCTCACCACCATCATCGCCTTGCTCTCCGAC
ACCCGTACCCGCAACTCT------------------------------------------
------------------------------------------------------------
------------------------------------------------------------
---------------------------------------GTCGCCCACCGCCTCTGCCTC
GCCTTCCCCTCCGTCACTTCCCTCACCGTCTACTTCCGATCCTCCTCCACCGTCGAGATC
GTCTTCAGTCTCTGGCCGCGTTTGCGCCGCCTCAAGCTTGTCCGCTGGCACCAGCGCCCG
CAGTCG---AATCTCGGCGCCGACTTCGATCCTCTCTTCCAGCAATGCTACGCTCTCTCT
GATTTGGACTTGTCGGAGTTCTACTACTGGACCGAGGACCTCCCTCCGGTTCTGGAAGCC
CATCCCAACGTGGCCAGGTCACTCACTAAGCTCAATCTCCTTACGGCGTCGTTTACAGAG
GGTTTCAAAGCCACCGAGATCAGATCGATCACCGTGGCG---------------------
------------------------------------------------------------
------------------------------------------------------------
------------------------------------------------------------
------------------------------------------------------------
------------------------------------------------------------
------------------------------------------------------------
------------------------------------------------------------
------------------------------------------------------------
------------------------------------------------------------
------------------------------------------------------------
------------------------------------------------------------
------------------------------------------------------------
------------------------------------------------------------
------------------------------------------------------------
------------------------------------------------------------
------------------------------------------------------------
---------------------TGGAGT---------------------------------
------------------------------------------------------------
------------------------------------------------------------
------------------------------------------------------------
------------------------------------------------------------
------------------------------------------------------------
------------------------------------------------------------
------------------------------------------------------------
------------------------------------------------------------
------------------------------------------------------------
---------------------------------------------
>Frave_15755-v1.0-hybrid.t1
------------------------------------------------ATGACCGCCGCA
GCTCCGATCAACGACCTCCCCGAGGCGATTCTCACCACCATCATCGCCTTGCTCTCCGAC
ACCCGCACCCGCAACTCCGTCGCCCTCGTCTCCCGCAAATTCCGCACACTCGAGAGGACC
ACGCGCACCTCCCTCACGCTCCGCGGCAACGCGCGCGACCTCCACCTGATCCCGACCTGC
TTCTCCTCCGTCACCGACCTCGACCTCTCCCTCCTCTCCCCCTGGGGCCACGCGCTGCTC
TCCCCCTCCGCCTCC------TCCACCGACCCCGCCCTCCTCGCCCACCGCCTCCGCCTC
GCCTTCCCCTCCGTCACTTCCCTCACCGTCTACTCCCGATCCTCCTCCACCGTCGAGATC
GTCGCCAGTCTCTGGCCGCGTTTGCGCCGCGTCAAGCTCGTCCGGTGGCACCAGCGCCCG
CAGTCG---AATCTCGGCGCCGACTTCGATCCTCTCTTCCAGCAGTGCCACGCTCTCTCC
GATTTGGACTTGTCGGAATTCTACTACTGGACCGAGGACCTCCCTCCGATTCTGGAAGCC
CATCCCAACGTGGCCAGGTCACTCACTAAGCTCAATCTCCTGACGGCGTCGTTTACCGAG
GGTTTCAGAGCCACCGAGATCAGATCGATCACCGTGGCGTGCCCCAAGCTTCAGCAGCTC
TTCGTTGCTTGTATGTTCGATCCCAGATACATGGGGTTCGTCGGGGAGGAGGCTCTTCTG
TCCATCTCCACCAATTGTCCGGAGCTCAGAGTCGTCCACCTCATCGACACGTCGTCGTTG
TTGAACGCGCGCGGCGATCCAAACGACGACGGTTTCACATTGGAAGACGCTCAGATTGGG
CGCGCGGCTTTGGTGGACTTCTTCTCCGGGCTTCCGTTGCTGGAGGAGCTGGTGCTTGAT
GTGTGCAAGAATGTTAGAGATAGTGGACTAGCCTTGGAGGTTCTTGCTTCCAAGTGTCCG
AGACTGAGAGCTCTCAAGCTTGGGCAGTTCCATGGGCTGTGCTCGGCGATTGGGTCCCGG
CTCGACGGCATTGCTCTTTGTCATGGGCTGGAGTCGCTGTCTATTAAGAACTGTGGCGAT
TTGACGGATATGGGATTGATCGAAATTGCGAGAGGATGTTGTAAGCTTGCCAAGTTTGAG
GTGTATGGATGCAAGAAGATTACAGTGAAAGGGTTGAGGACGCTGGCTTCTTTGTTGTGG
AAGACGTTGGTTGACGTGAGCATATCTTGCTGTAAGAACCTGGATGCTGCGGCGTCAGTG
CGTGCTCTGGAGCCAATTCGCGATCGGATTCAACGTCTTCACATAGATTGTGTCTGGCAG
CGGGAGATTCCGCAGGAT---------------------------------TTTGAT---
CTCAATCAGGTCAATGATTATGATGTTGGT------------------GATAATGATGGT
GTTGCAGTGAGTCAGAATGGTAATGAT---------TACATG------AGTTGGTGTGAT
GCGTTC---------GAGCAG------------AGGATCAGCAAGAAGTGCAAGTATGGA
TCAGATGGGGACTGTTCCTATATGCCAACCAAT---GGCTATGCAAATGGGAATGGCCAT
GGTAATGGA---AATGGGTTTTGGGGTGATGAGACTTGGGAAAGGCTGCACTACCTTTCA
CTTTGGATTGAGGTGGGTGACTTGCTGACATCATTGCCAGAGGTGGGTCTAGACGATTGT
CCCAATTTGGAGGAGGTTCAGATCCGGGTAGAAGGCGATTGCAGGGGAAGGCACAAGCCC
ACACAGCGAGAATTTGGGTTGAGCTGCCTAGCCCGTTATCCTCAGCTGTCGAAGATGAAG
CTGGACTGCGGTGATACTGTGGGATTTGCACTGACTGCTCCCCCAGGGCAGATGGACTTG
TCGCTTTGGGAGAGGTTCTTTCTCAGTGGAATTGGGAACTTGAGTCTCAGCGAACTTGAT
TATTGGCCGCCTCAAGACAGGGATGTGAACCAGAGGAGTCTCTGGCTCCCAGCTGCTGGG
TTGTTGGCAGAATGCATCACCCTGCGGAAGCTTTTCATCCATGGGACTGCTCACGAACAT
TTCATGATGTTCCTTGTGAGA---CCAGATCTCAACCTCAGCTTAAGGGATGTTCAGCTG
CGAGAGGATTACTACCCAGCACCTGAAAATGAAATGAGTACAGAAATGAGGGTGGACTCG
TGCTGTCGCTTTGAGGATGCACTCAACAGGCGTCCAATCCTTGAT
>Frave_27571-v1.0-hybrid.t1
ATGTCCGGCGACAGCCCCTCCGCCGGAAAACAAGCTCAAGCGTCGCCATTAGCCCTGCCT
CTTCGCTGGAGCCGCCTCCCCGGAGCTCCGGTACACGCC------GCCTGCAACTCCGAC
ACCCGCACCTGCAACTCTGACACCCGCACTTGCCGCAAATTCCGCACAGTTGAGAGGGCC
ACGCACGCCTCCCTCACGCTCTGCCGCAACACGCGCGACCTCCACCTGATCCCGACCTGC
TTCTCCTCCGTCTCCGACCTCGACCTCTCCCTCCTCTCCCCTTGGGGCCACGCGCTGCTC
TCCCCCTCTGACTCC------TCCACCGACCCTGCCCTCCTCGCCCATCGCCTGCGCCTC
GCCTTTCCCGTCGTCACTTCCCTCACCGTCTACTCCCGATCC---TCCACCGTCGAGATC
GTCTCCAGTCTTTGGCCGCGTTTGCGCCGCGTCACGCTCTCCCGATGGCCTGGGGAGGAG
GAGGGGCTGCCGCCGGGGCCCTTGCTAGTGGTAGGGTGGATAAACAGGGGCGGTCTATCT
TCACTG------------------------------------------------------
------------------------------------------------------------
---------GTCAAGGAAATTAAGATGGCGACCAAATCCAGCGAAGAAATG---------
------------------------------------------------------------
------------------------------------------------------------
------------------------------------------------------------
------------------------------------------------------------
------------------------------------------------------------
---ATACGCATACTCGTGGTCGGGATATTTCTGGGTCAGCAGAAAGCT------------
------------------------------------------------------------
------------------------------------------------------------
------------------------------------------------------------
------------------------------------------------------------
------------------------------------------------------------
------------------------------------------------------------
------------------------------------------------------------
------------------------------------------------------------
------------------------------------------------------------
------------------------------------------------------------
------------------------------------------------------------
------------------------------------------------------------
---------------------------------------------------CCTAAACCA
------------------------------------------------------------
------------------------------------------------------------
------------------------------------------------------------
------------------------------------------------------------
------------------------------------------------------------
---------------------------------------AGCCTTAGAGATTTG------
------------------------GAAAGCGAT---------------------------
---------------------------------------------
>Maldo_GDDH_09G1236800
------------------------------------------------------ATGGCC
ACCACCATCAATGACCTGCCGGAGCCCATACTTTCCACCGTCATCACCTTAGTTTTCGAC
ACCCGGACCAGGAACTCGCTCTCCCTTGTGTGCAAAAAGTTCCGGAGCATGGAGAGGGCC
ACGCGCACATCCCTCACGCTCCGGGGCAACGCCCGCGACCTCCACAGGATCCCGATTTGC
TTCACGGCAGTCGCCCAGCTCGACCTCTCACACTTATCCCCATGGGGCCACGCTCTGCTC
TCCCCCTCCGCCGCG------AACACTGACCCTCTTCTCCTTGCCCAACGCCTCCGTGAC
GCCTTCCCATTCGTCACCTCACTCACAGTCTACTCCCGATTGCCCTCTATCGTCCAGATC
GTCTCCCATCTGTGGCCGGGATTGCGCCGCGTCAAGCTCGTCCGCTGGCATCAACGGCCC
CAATCA---CCCCTCGGCGCCGACTTCGATCCTCTGTTCTCGGCCTGTCAGTCGCTTTCA
GAGCTCGACTTGTCAGAGTTCTACTACTGGACGGAGGACCTCCCGCCGGTTCTGGAATCC
TATCCCAACGTGGCTCGATCTCTCACCAAGCTCAATCTCTTGACGACGTCGTTTACCGAG
GGGTTCAAGGCCAACGAGATCAAATCCATCACGGCGGCGTGTCCGAAACTGCAACATCTC
CTGGTGGCGTGCATGTTCGATCCGAGATACGTAGGCTTCGTCGGCGAGGAGGCGCTCTTA
TCGATCTCCACAAACTGTCCGGAGCTCAGAGTCATTCATTTGATCGATACGACGTCGCTG
GCCAACGCCCACGGCGAGCCAGATGACGACGGTTACACCGCCGAAGACGCACGGGTCGGG
CGGGCGGCGCTAATCGACTTCTTCTCGGGCCTTCCGCTGCTGGAAGAGTTGGTGCTGGAT
GTTTGTAAGAACGTGAGAGACAGTGGGTTGGCGCTGGAGGTGCTCGGGTCCAAATGCCCC
AGGCTGAGGGCGCTCAAGCTGGGCCAGTTCCATGGGATTTGCTCGGCGATTGGGTCCAAG
CTCAACGGCATTGCCCTATGTGCCGGGCTGGAGTCGCTGGCGATTAAGAACTCTGCCGAT
TTGACGGACATGGGGTTGATTGAGATTGCGAAAGGGTGTTGTAAATTGGCCAAGTTTGAG
GTCCATGGATGTAAGAGAATAACGGTTAAAGGGTTGGGGACGATGGCCTGTTTGTTGAGG
AAGACTTTGGTTGATGTCAGTATCTCTTGTTGCAAGAATTTGAATGCCGCGGGTTCGTTG
CGGGCTCTGGAGCGCATTCGTGATCGGATTCAGCGCCTGCACATTGATTGCGTGTGGGAA
CCAGAGGATGCTCATGGC---------------------------------TTTGAT---
CTGGATCAAGTAAATGTCGAT---------------------GATTATGTTGGTGACGGC
ATTGCGGTGAATCGGAATGGTGATGATGGTGGCGATTACATGGACTTGAATTGGGCAGCT
GAGTGC---------GAAAAC------------AGA---AGTAAGAAATGCAAGTTGGGG
ATGGATGGGGAGTGTTCCTATATGCCACCAAGCAATGGC------AATGGCAATGGCAAT
GGAAACGGA---AATGGGTTTTGGTACGGTGAGAGCTGGGAGAGGCTGCATTATCTCTCG
CTTTGGGTTGGGGTCGGTGAGCTGCTGACTCCGTTGCCGTCGGTGGGTCTCGATGATTGC
CCCAATCTTGAGGAGATTCAGATTCGGGTTGAAGGGGATTGCAGAGGAAGGCACAGACCC
ACACAGCGAGAATTCGGGTTGAGCTGCCTCGCAGGCTATCCTTGCCTGTCCAAGATGAAG
TTGGATTGTGGTGACACGGTGGGTTATGCACTGACAGCCCCGCCAGGACAGATGGACCTT
AGCCTCTGGGAGAGGTTCTTCCTGACTGGGATTGAAAGCTTGTGCCTAACGGAACTCGAT
TACTGGCCCCCGCAAGACCGGGACGTAAACCAAAGGAGTCTCTGGCTTCCGGCTGCGGGG
CTGCTGTCGGAATGCGTGACATTGCGGAAGCTTTTCATCCACGGCACAGCTCATGAGCAT
TTCATGATGTTCCTTGTGAGAAACCCG------------AGCCTGAGGGATGTGCAGCTG
AGGGAGGACTACTATCCGGCGCCCGAAAACGAAATGAGTACGGAGATGAGAGTGGATTCG
TGTTGTCGATTCGAAGATGCACTCAACCGGCGCCCAATCCTTGAT
>Maldo_GDDH_17G1266700
------------------------------------------------------ATGGCC
ACCACCGTCAACGACCTGCCGGAGGTTATACTATCCGCCATCATCACCTTAGTTTCCGAC
ACCCGGACCCGGAACTCGCTCTCCCTCGTGTGCAAGAAGTTCCGGAGCATGGAGAGGGCC
ACGCGCGCTTCTCTCAAGCTCCGGGGCAACGCGCGCGACCTCCACCGGATCCCGATTTGC
TTCACAGCGGTGGACCAGCTCGACCTATCACTCTTATCCCCGTGGGGCCACTCACTGCTC
TCCCCCTCCGCCGCC------AACACCGACCCT---CTCCTCGCCCAGCGCCTCCGTGAC
GCCTTCCCATCCGTCACCTCACTCACTGTCTACTCCCGATCTCCCTCCACTGTCCAGATC
GTCTCCCGTCTGTGGCCGGGATTGCGCCGGTTCAAGCTCGTCCGCTGGCATCAACGGCCC
CACTCG---CCCCTCGGCGCCGACTTCGATCCTCTGTTCAGGGAGTGTCAATCCCTCTTG
GAGCTCGACTTGTCGGAATTCTACTACTGGACGGAGGACCTCCCGCCGGCTCTGGAAGCC
CATCCCGGCGTGGCTCGATCTCTCACCAAGCTCAATCTCTTGACGAAGTCGTTTACCGAG
GGGTTCAAGGCCAACGAGATCAAATCCATCACGGCGGCGTGTCCGAAACTGCAACATCTC
CTAGTGGCGTGTATGTTCGATCCGAGATACATAGGCTTCGTCGGCGAGGAGGCTCTCTTA
TCGATCTCCGCCAACTGTCCGGAGCTCAGAGTCGTTCATTTGGTCGATACAACGTCGCTG
GCCAACGCCCGCGGCGACCCAAACGACAATGGGTTCACCGCGGAAGACGCGCGGGTCGGG
CGCGCGGCGTTAGTCGACTTCTTCTCGGGGCTTCCGCTGCTGGAAGAGTTGGTGCTGGAT
GTGTGTAACAACGTGAGAGACAGTGGGTTGGCGCTGGAAGTGCTCGGGTCCAAGTGCCCC
AGGCTGAGATTGCTCAAGCTGGGCCAGTTCCATGGGATTTGCTCGGCTATTGGGTCCGAG
CTCGACGGCATTGCGTTGTGTGCAGGGCTGGAGTCGCTGTCGATTAAGAACTCGGCCGAT
TTGACGGACATGGGGCTGATTGAGATTGCGCGAGGGTGTTGTAGATTGGCCAAGTTTGAG
GTCATTGGATGCAAGAGAATTACGGTTAAAGGGTTGAGGACGATGGCTTGTTTGTTGAGG
AAGACTTTAGTGGATGTCGGGATCTCTTGTTGCAAGAACTTGGATGCCGCGGCCTCGCTG
CGGGCTCTGGAGCCCATTCGTGATCGGATTCAGCGCCTGCACATTGATTGCGTATGGGAA
AAGGACGATTCTCATGGC---------------------------------TTTGATGAT
CTTGGTCAGGTGAATGCC---------------------------------CATGGCGGT
ATTGCGTTGAATCGGAATGGTGATGATGGCGGTGATTACATGGACTTGAATTGGGCGGCT
GAGTAC---------GAAATC------------AGAAGTAGCAAGAAATGCAAGCTGGGG
ATGGATGGGGAGTGTTCCTATATGCCACCAAGCAATGGCCATGGCTATGGTGACGGCAAT
GGAAATGGA---AACGGGTTTTGGTATGATGAGACATGGGAGAGGCTGCATTATCTTTCG
CTTTGGGTTGGGGTCGGTGAGCTGCTGACTCCATTGCCTTCGGTGGGTCTCAATGATTGT
CCCAATCTGGAGGAGATTGACATTCGGGTTGAAGGGGATTGCAGGTTTAACCACAGACCC
ACTCGGCGAGAATTCGGGTTGAGCTGCCTCGCAGGCTATCTTCGCCTGTCCAAGATGAAG
TTGGATTGTGGTGATACAGTGGGTTATGCACTGACTGCCCCGGCGGGACAGATGGACCTT
AGCCTCTGGGAGAGGTTCTTCCTGAATGGGATTGGAAGTTTGTCCCTCGGTGAACTCGAC
TACTGGCCCCCGCAAGACCGAGATGTAAACCAGAGGAGTCTCTCGCTTCCGGCTGCCGGG
TTGCTGTCGGAATGTGACACATTGCGGAAGCTCTTCATCCACGGCACGGCTCACGAGCAT
TTCATGATGTTCCTTGTGAGAAATAAC------AATCTCAACTTGAGGGATGTGCAGCTG
AGAGAGGACTACTATCCGGCACCCGAAAACGAAATGAGTACGGAGATGAGAGTGGATTCG
TGTTGTCGATTCGAAGATGCACTTAACAGGCGCCCGATCCTCGAT
>Maldo_Gala_16g000050
------------------------------------------------------------
------------------------------ATGGCTTCAAGGCCTACAGTAGGAGAAGGT
GATAGAGCCAGAGAGAAA---------------CAAAGGTTCACGGAGATCAAGGTCTAT
ACTCGAAAA------------------------------------------------ACT
TTCAAAAGCCTAAAAAAG------------------------------AACAACATCGTC
CACACCACCGCC---------AACACTGCCCCTCTTCTCCTTGCCCAACGCCTCTGTGAC
ACATTCCCATTCATCACCTCACTCACAACCTACTCCCGATCGCCCTCTATCGTCCGGATC
GTCTCCCATCTATGGTCGGGATTGCGCCACGTCAAGATCGTCTGCTGGCATCAACGGCCT
CAATCA---CCCATCGGCGCCGACTTCGACCTTTTGTTCTCGGCCTGTCAGTCGCTCTCA
GAGCTCGACTTGTTAGAGTTCTACTACTGGACGGAGGACCTCCCGCCGGTT---------
---------------------------------TCCTTTTGGGTCTTTCAATATTGCGAC
GGA---------------------------------------------------------
------------------------------------------------GAGGATGTTGTC
CAATATTTCTCCAATTGCACCCACATCATTGTGGATAAAATTGTG---------------
------------------------TATGATGATCTCGTATGTGTTGATGCTCGAAATGGC
GCCAAGACTCTTGTCACCACTTTA------------------------------------
TGGGTCCATCATAGTTTTGATGTCGGACTCCCCATTGATCCCACTTGCAGAGCATGTCCA
CCGACCCTCTCAGAGCCCAATTCTGGATTCAGTAGCACGTGCAGCTCCATCTCCCCCAGA
CCAAAATCACGTGCATCAACGTTGGGA---------------------------------
---------------------------------------ACGAAGTTCTCGACGGCACCG
ACACACAGCTGT------------------------------------------------
------------------------------------CTTTTCTCGGCCATGGCGTCCGAG
GGTCAGAGTCATCCGATGAACTTGAGA---------------------------------
------------------------------------------------------------
------------------------------------------------------------
------------------------------------------------------------
---------------------------------GACTCGTACAAGGGATGTGATTTCACT
CTCGGT------------------------------------------------------
---GATGGACGAGGTGGAATTTACGGTGATAAATTCGCAGATGAAATACAGCAT------
------------ACCGGGCCAGGTATTCTTTCTATGACAAATGCTGGGCCA---------
------------------------------------------------------------
------------------------------------------------------------
------------GACACCAACGGA------------------------------------
---------TCACAATTCTTCATTACAACAGTCAAAACCGTAAGT---------------
------------------------------------------------------------
---------------------------------------CAAGGT---------------
------------------------------------------------------------
------------------------------------------------------------
---------------------------------------------
>Maldo_HF06403-RA
------------------------------------------------------------
------------------------------------------------------------
------------------------------------------------ATGGAGAGGGCC
ACGCGCACATCCCTCACGCTCCGGGGCAACGCCCGCGACCTCCACAGGATCCCGATTTGC
TTCACGGCAGTCGCCCAGCTCGACCTCTCACACTTATCCCCATGGGGCCACGCTCTGCTC
TCCCCCTCCGCCGCG------AACACTGACCCTCTTCTCCTTGCCCAACGCCTCCGTGAC
GCCTTCCCATTCGTCACCTCACTCACAGTCTACTCCCGATCGCCCTCTATCGTCCAGATC
GTCTCCCATCTGTGGCCGGGATTGCGCCGCGTCAAGCTCGTCCGCTGGCATCAACGGCCC
CAATCA---ACCCTCGGCGCCGACTTCGATCCTCTGTTCTCGGCCTGTCAGTCGCTTTCA
GAGCTCGACTTGTCAGAGTTCTACTACTGGACGGAGGACCTCCCGCCGGTTCTGGAATCC
TATCCCAACGTGGCTCGATCTCTCACCAAGCTCAATCTCTTGACGACGTCGTTTACCGAG
GGGTTCAAGGCCAACGAGATCAAATCCATCACGGCGGCGTGTCCGAAACTGCAACATCTC
CTGGTGGCGTGCATGTTCGATCCGAGATACATAGGCTTCGTCGGCGAGGAGGCGCTCTTA
TCGATCTCCACAAACTGTCCGGAGCTCAGAGTCATTCATTTGATCGATACGACGTCGCTG
GCCAACGCCCACGGCGAGCCAGATGACGACGGTTTCACCGCCGAAGACGCACGGGTCGGG
CGCGCGGCGCTAATCGACTTCTTCTCGGGCCTTCCGCTGCTGGAAGAGTTGGTGCTGGAT
GTTTGTAAGAACGTGAGAGACAGTGGGTTGGCGCTGGAGGTGCTCGGGTCCAAATGCCCC
AGGCTGAGGGCGCTCAAGCTGGGCCAGTTCCATGGGATTTGCTCGGCGATTGGGTCCAAG
CTCAACGGCATTGCCCTATGTGCCGGGCTGGAGTCGCTGGCGATTAAGAACTCTGCCGAT
TTGACGGACATGGGGTTGATTGAGATTGCGAAAGGGTGTTGTAAATTGGCCAAGTTTGAG
GTCCATGGATGTAAGAGAATAACGGTTAAAGGGTTGGGGACGATGGCCTGTTTGTTGAGG
AAGACTTTGGTTGATGTCAGTATCTCTTGTTGCAAGAATTTGAATGCCGCGGCTTCGTTG
CGGGCTCTGGAGCGCATTCGTGATCGGATTCAGCGCCTGCACATTGATTGCGTGTGGGAA
CCAGAGGATGCTCATGGC---------------------------------TTTGAT---
CTGGATCAAGTAAATGTCGAT---------------------GATTATGTTGGTGACGGC
ATTGCGGTGAATCGGAATGGTGATGATGGTGGCGATTACATGGACTTGAATTGGGCAGCT
GAGTGC---------GAAAAC------------AGA---AGTAAGAAATGCAAGTTGGGG
ATGGATGGGGAGTGTTCCTATATGCCACCAAGC------------------AATGGCAAT
GGAAACGGA---AATGGGTTTTGGTACGGTGAGAGCTGGGAGAGGCTGCATTATCTCTCG
CTTTGGGTTGGGGTCGGTGAGCTGCTGACTCCGTTGCCGTCGGTGGGTCTCGATGATTGC
CCCAATCTTGAGGAGATTCAGATTCGGGTTGAAGGGGATTGCAGAGGAAGGCACAGACCC
ACACAGCGAGAATTCGGGTTGAGCTGCCTCGCAGGCTATCCTTGCCTGTCCAAGATGAAG
TTGGATTGTGGTGACACGGTGGGTTATGCATTGACAGCCCCGCCAGGACAGATGGACCTT
AGCCTCTGGGAGAGGTTCTTCCTGACTGGGATTGAAAGCTTGTGCCTAACGGAACTCGAT
TACTGGCCACCGCAAGACCGGGACGTAAACCAAAGGAGTCTCTGGCTTCCGGCTGCGGGG
CTGCTGTCGGAATGCGTGACATTGCGGAAGCTTTTCATCCACGGCACAGCTCATGAGCAT
TTCATGATGTTCCTTGTGAGAAACCCG------------AGCCTGAGGGATGTGCAGCTG
AGGGAGGACTACTATCCGGCGCCCGAAAACGAAATGAGTACGGAGATGAGAGTGGATTCG
TGTTGTCGATTCGAAGATGCACTCAACCGGCGCCCATTCCTTGAT
>Maldo_HF32165-RA
------------------------------------------------------ATGGCC
ACCACCATCAACGACCTGCCGGAGGTTATACTATCCGCCATCATCACCTTAGTTTCCGAC
ACCCGGACCCGGAACTCGCTCTCCCTCGTGTGCAAGAAGTTCCGGAGTATGGAGAGGGCC
ACGCGCGCTTCTCTCAAGCTCCGGGGCAACGCGCGCGACCTCCACCGGATCCCGATTTGC
TTCACAGCGGTGGACCAGCTCGACCTATCACTCTTATCCCCGTGGGGCCACTCACTGCTC
TCCCCCTCCGCTGCC------AACACCGACCCT---CTCCTCGCCCAGCGCCTCCGTGAC
GCCTTCCCATCCGTCACCTCACTCACTGTCTACTCCCGATCTCCCTCCACTGTCCAGATC
GTCTCCCGTCTGTGGCCGGGATTGCGCCGGTTCAAGCTCGTCCGCTGGCATCAACGGCCC
CACTCG---CCCCTCGGCGCCGACTTCGATCCTCTGTTCAGGGAGTGTCAATCCCTCTTG
GAGCTCGACTTGTCTGAATTCTACTACTGGACGGAGGACCTCCCGCCGGCTCTGGAAGCC
CATCCCGGCGTGGCTCGATCTCTCACCAAGCTCAATCTCTTGACGAAGTCGTTTACCGAG
GGGTTCAAGGCCAACGAGATCAAATCCATCACGGCGGCGTGTCCGAAACTGCAACATCTC
CTAGTGGCGTGTATGTTCGATCCGAGATACATAGGCTTCGTCAGCGAGGAGGCTCTCTTA
TCGATCTCCGCCAACTGTCCGGAGCTCAGAGTCGTTCATTTGGTCGATACAACGTCGCTG
GCCAACGCCCGCGGCGACCCAAACGACAATGGGTTCACCGCGGAAGACGCGCGAGTCGGG
CGCGCTGCGTTAGTCGACTTCTTCTCGGGGCTTCCGCTGCTGGAAGAGTTGGTGCTGGAT
GTGTGTAACAACGTGAGAGACAGTGGGTTGGCGCTGGAAGTGCTCGGGTCCAAGTGCCCC
AGGCTGAGATTGCTCAAGCTGGGCCAGTTCCATGGGATTTGCTCGGCTATTGGGTCCGAG
CTCGACGGCATTGCGTTGTGTGCAGGGCTGGAGTCGCTGTCGATTAAGAACTCGGCCGAT
TTGACGGACATGGGGCTGATTGAGATTGCGAGAGGGTGTTGTAGATTGGCCAAGTTTGAG
GTCATTGGATGCAAGAGAATTACGGTTAAAGGGTTGAGGACGATGGCTTGTTTGTTGAGG
AAGACTTTAGTGGATGTCGGGATCTCTTGTTGCAAGAACTTGGATGCCGCGGCCTCGCTG
CGGGCGCTGGAGCCCATTCGTGATCGGATTCAGCGCCTGCACATTGATTGCGTATGGGAA
AAGGACGATTCTCATGGC---------------------------------TTTGATGAT
CTTGGTCAGGTGAATGCC---------------------------------CATGGCGTT
ATTGCGTTGAATCGGAATGGTGATGATGACGGTGATTACATGGACTTGAATTGGGCGGCT
GAGTAC---------GAAATC------------AGAAGTAGCAAGAAATGCAAGTTGGGG
ATGGATGGGGAGTGTTCCTATATGCCACCAAGCAATGGCCATGGCTATGGTGACGGCAAT
GGAAGTGGA---AACGGGTTTTGGTATGATGAGACATGGGAGAGGCTGCATTATCTTTCG
CTTTGGGTTGGGGTCGGTGAGCTGCTGACTCCATTGCCGTCGGTGGGTCTCAATGATTGT
CCCAATCTGGAGGAGATTCACATTCGGGTTGAAGGGGATTGCAGGTTTAACCACAGACCC
ACACAGCGAGAATTCGGGTTGAGCTGCCTCGCAGGCTATCTTCGCCTGTCCAAGATGAAG
TTGGATTGTGGTGATACAGTGGGTTATGCACTGACTGCCCCGGCGGGACAGATGGACCTT
AACGTCTGGGAGAGGTTCTTCCTGAATGGGATTGGAAGTTTGTCCCTCAGTGAACTCGAC
TACTGGCCCCCGCAAGACCGAGATGTAAACCAGAGGAGTCTCTCGCTTCCGGCTGCCGGG
TTGCTGGCGGAATGTGACACATTGCGGAAGCTCTTCATCCACGGCACGGCTCACGAGCAT
TTCATGATGTTCCTTGTGAGAAATAAC------AATCTCAACTTGAGGGATGTGCAGCTG
AGAGAGGACTACTATCCGGCACCCGAAAACGAAATGAGTACGGAGATGAGAGTGGATTCG
TGTTGTCGATTCGAAGATGCACTTAACAGGCGCCCGATCCTCGAT
>Malsi_16g000250
------------------------------------------------------------
------------------------------ATGGCTTCAAGGCCTACAGTAGGAGAAGGT
GATAGAGCCAGAGAGAAA---------------CAAAGGTTCACGGAGATCAAGGTCTAT
ACTCGAAAA------------------------------------------------ACT
TTCAAAAGCCTAAAAAAG------------------------------AACAACATCGTC
CACACCACCGCC---------AACACTGCCCCTCTTCTCCTTGCCCAACGCCTCTGTGAC
ACATTCCCATTCATCACCTCACTCACAACCTACTCCCGATCGCCCTCTATCGTCCGGATC
GTCTCCCATCTATGGTCGGGATTGCGCCACGTCAAGATCGTCTGCTGGCATCAACGGCCT
CAATCA---CCCATCGGCGCCGACTTCGACCTTTTGTTCTCGGCCTGTCAGTCGCTCTCA
GAGCTCGACTTGTTAGAGTTCTACTACTGGACGGAGGACCTCCCGCCGGTT---------
---------------------------------TCCTTTTGGGTCTTTCAATATTGCGAC
GGA---------------------------------------------------------
------------------------------------------------GAGGATGTTGTC
CAATATTTCTCCAATTGCACCCACATCATTGTGGATAAAATTGTG---------------
------------------------TATGATGATCTCGTATGTGTTGATGCTCGAAATGGC
GCCAAGACTCTTGTCACCACTTTA------------------------------------
TGGGTCCATCATAGTTTTGATGTCGGACTCCCCATTGATCCCACTTGCAGAGCATGTCCA
CCGACCCTCTCAGAGCCCAATTCTGGATTCAGTAGCACGTGCAGCTCCATCTCCCCCAGA
CCAAAATCACGTGCATCAACGTTGGGA---------------------------------
---------------------------------------ACGAAGTTCTCGACGGCACCG
ACACACAGCTGT------------------------------------------------
------------------------------------CTTTTCTCGGCCATGGCGTCCGAG
GGTCAGAGTCATCCGATGAACTTGAGA---------------------------------
------------------------------------------------------------
------------------------------------------------------------
------------------------------------------------------------
---------------------------------GACTCGTACAAGGGATGTGATTTCACT
CTCGGT------------------------------------------------------
---GATGGACGAGGTGGAATTTACGGTGATAAATTCGCAGATGAAATACAGCAT------
------------ACCGGGCCAGGTATTCTTTCTATGACAAATGCTGGGCCA---------
------------------------------------------------------------
------------------------------------------------------------
------------GACACCAACGGA------------------------------------
---------TCACAATTCTTCATTACAACAGTCAAAACCGTAAGT---------------
------------------------------------------------------------
---------------------------------------CAAGGT---------------
------------------------------------------------------------
------------------------------------------------------------
---------------------------------------------
>Pruav_sc0000067.1_g380.1.mk
------------------------------------------------ATGACCACCGCC
ACCACAATCAACGACTTGCCGGACGCCATACTCTCGACCATAATCGGGTTGGTATCCGAC
ACCCGAACCCGGAACTCCCTCTCCCTCGCGTGCCGCAAATTCCGGAGCACTGAGAGGGCC
ACGCGCACCTCCCTCGCACTCCGGGGAAACGCGCGCGACCTCCCCGACCTCCCGCTCTGC
TTCGCCGCCGTCACCCACCTCGACCTCTCCCTCCTCTCTCCGTGGGGCCACTCTCTGCTC
TCCCCCTCCGCCGCCGCCAACGACACCGACCCCCTCCTCCTGGCCCAACGCCTACGTGCC
GCCTTTCCATTCGTCGACTCCCTCATCGTCTACTCCCGATCTCCCTCCACCATCCAGATC
GTCTCCCATCTGTGGCCCGGATTGCGCCACGTCAAGCTTGTCCGATGGCATCAACGGCCA
CAATCG---CCCCTCGGCGCCGACTTCGATCCTCTCTTCGACCAATGCCACTCGCTCTCC
GAGCTCGACCTGTCGGAATTCTACTACTGGACGGAGGACCTCCCGCCGGTCCTCGAGGCC
TACCCGAACGTGGCCCGATCTCTCACCAAGCTGGATCTCCTGACGACCTCGTTTACCGAG
GGGTTCAGAGCGAACGAGATTAAATCCATCGTCACCGCCTGCCCGAAGCTCCAGCATCTC
CTCATCGCGTGTATGTTCGATCCCCGATACATAGGCTTCGTCGGCGAGGAGGCTCTGCTG
TCGATCTCCGCTAACTGCCCGGAGCTCAAAGTCGTCCATTTGATCGATACGTCATCGTTG
GCCAACGCCCGCGGCGATCCAAACGACGACGGATTTACGTCGGAGGACGCGCGGATTGGG
CGCGCGGCTTTGGTT------------------CCGCTGTTGGAGGAGCTGGCGTTGGAT
GTGTGCAAGAACGTGAGAGACAGTGGGTTGGCGTTGGAAGTGCTTGGGTCTAAGTGTCCC
AGGCTGAGGGCGCTCAAGCTTGGGCAGTTTCATGGGATTTGCACTGCGATTGGGTCCGAG
CTAGACGGCATTGCGTTGTGTTCAGGGCTGGAGTCTTTGTCGATCAAGAACTCGGCTGAT
TTGACGGATATGGGGTTGATTGAGATCGCTAGAGGGTGCTGCAAATTGGCCAAGTTTGAG
GTTCAGGGATGTAAGAGAATCACAGTGAAGGGGCTGAGGACGATGGCTTGCTTGTTAAGG
AAGACTCTGGTTGATGTTGGGATCTCTTGCTGCAAGAACTTGGATGCTGCTGCTTCTTTG
CGGGCTTTGGAGCCGATTCGTGATCGGATTCAAAGGCTCCACATTGATTGCGTTTGGGAG
CAGGAGGATGATCATGCC---------------------------CCCAATTTTGAT---
ATCAATCAAGTGAATGATGATGAGGATGAG------------GATGTTAATAGTGAAGCC
AGTGTGTTGAATCGGAATGGGGAGGAT---GGTGATTACATGGACTTGAATTGGGCGGCT
GAGTAT---------GAGCAC------------AGAAGCAGCAAGAAATGCAAGTTGGGG
TTGGATGGAGACTGTTCCTATATGCCACCAAGC------------AATGGATATGGCTAT
GGCAATGGA---AATGGGTTTTGGGGTGGTGAGAGCTGGGAGAGGCTGCATTATCTTTCG
CTTTGGATTGGGGTTGGTGAGCCGCTGACTCCGTTGCCAACGGCTGGTCTCGATGATTGT
CCCAATCTGGAGGAGATTCAGATCCGGGTAGAAGGGGATTGCAGGGGAAGGCACAGACCC
ACACGGCGAGATTTTGGGTTGACCTGCCTCGCCGGCTATCCTCTGCTGTCCAAGATGAAG
TTGGATTGTGGTGATACAGTTGGCTATGCACTTACTGCACCCCCCGGGCAGATGGACCTG
AGTCTTTGGGAGAGGTTCTTCCTGAGTGGGATTGAAAGCTTGAGCCTCAGTGAACTCGAT
TACTGGCCCCCGCAGGACCGGGACGTAAACCAGAGGAGTCTTTGGCTTCCGGCTGCCGGG
TTGCTGGCAGAATGCCTGACATTGCGGAAGCTTTTCATCCATGGCACGGCACATGAGCAT
TTCATGATGTTCCTTGTGAGAATTCCAAACTTGAACCGCAACTTGAGGGATGTGCAGCTG
AGGGAGGATTACTATCCGGCACCAGAAAACGAAATGAGTACAGAGATGAGGGTGGATTCG
TGCCGTCGCTTTGAAGAAGCACTCAACAGGCGGCCTATCCTTGAC
>Pruav_sc0000588.1_g890.1.br
ATGCTG------------------------------------------------------
---------------------------ATCCTGAATAGA---------------------
---------------------------------AAGAAG------------TCGAGACTC
GATCGGTATGGGATACCGATTGTAGGCTGTGTT------------------CCTGCAGCT
GTTCGTAGCTTTGAG---------------------------------------------
------------------------------------------------------------
GCAATGCCATCGGTGGCCGATGCC---------------------------------GAT
TGTCCGAGGACTTGG---GTACTTGGGCGAGTTTATGAGATCGAGTGGAGGGTCAGATAT
GACACC------------------------------------------------------
------------------------------------------------------------
---------------------------------CATATCCTGGGTTTGGCAATGAAGATG
GGCTTCGACGAAGAAGATTGCCGCAGTTTGGCGACGAAGATGAAG---------------
---------------------------------------TTTGGCGATGAA---------
------------------------------------------------------------
------------------------GAAGATTCC------------------------AGC
CGCCATGGGCTTCGACCT------GGAGAATTGACTGTCCTGGCATGGACTATGCTTAAG
TACTGTCATGGATTGACTTGGCTTGGACTAAGTTTAATAAGACTTGTCCTGCGTTTGATT
CGTTCACGAACCCTCGCACTGATTCAGATCCATGGGATTTGCTCGGCGATTGGGTCCGAG
CTCGATGACACAGTGTTGTGTTCAGGGATGGAGTCGCTATCGATCAAAAACTCGGCTGAT
TTGGCGGACATGGGA---------------------------------------------
------------------------------------------------------------
------------------------------------------------------------
------------------------------------------------------------
------------------------------------------------------------
------------------------------------------------------------
------------------------------------------------------------
------------------------------------------------------------
------------------------------------------------------------
------------------------------------------------------------
------------------------------------------------------------
---------------------------------------------------GCAGAGGAC
AAGCACAGAACG------------------------------------------------
------------------------------------------------------------
---------------------------------------------CTCGAGATTTTTAAT
TTT---------------------------------------------------------
------------------------------------------------------------
------------------------------------------------------------
------------------------------------------------------------
---------------------------------------------
>Pyrbr_018650540.1_cds_XP_018506056.1_1
------------------------------------------------------ATGGCC
ACCACCATCAACGACCTGCCGGAGGTCATACTATCCGCCATCATCACCTTAGTTTCCGAC
ACCCGGACCCGGAACTCGCTCTCCCTCGTGTGCAAGAAGTTCCGGAGCATGGAGAGGGCC
ACGCGCGCTTCTCTCACGCTCCGGGGCAACGCGCGCGACCTCCACCGGATCCCGATTTGC
TTCACAGCGGTGGACCAGCTCGACCTATCACTCTTATCCCCGTGGGGCCACGCACTGCTC
TCCCCCTCCGCCGCC------ACCACCGACCCTCTCCTCCTCGCCCAGTGCCTCCGTGAA
GCCTTCCCATCCGTCACCTCACTCACTGTCTACTCCCGATCTCCCTACACCGTCCAGAAC
GTCTCCCGTCTGTGGCCGGGATTGCGCCGGGTCAAGCTCGTCCGCTGGCATCAACGGCCC
CATTCG---CCCCCCGGCGCCGACTTCGTTCCTCTGTTCTCGGAGTGTCAATCCCTCTTG
GAGCTCGACTTGTCGGAATTCTACTACTGGACGGAGGACCTCCCGCCGGTTCTGGAAGCC
CATCCCAGCGTGGCTCGATCTCTCACCAAGCTCAATCTCTTGACGACGTCGTTTACCGAG
GGTTTCAAGGCCAACGAGATCAAATCCATCACGGCGGCGTGTCCCAAACTGCAGCATCTC
CTGGTGGCGTGTATGTTCGATCCGAGATACATAGGCTTCGTCGGCGAGGAGGCTCTTTTA
TCGATCTCCGCCAACTGTCCGGAGCTCAGAGTCCTTCATTTGGTCGATACGACGTCGCTG
GCCAACGCCCGCGGCGACCCAAACGACAATGGGTTCACCGCCGAAGACGCGCGGGTCGGG
CGCGCGGCGTTAGTCGACTTCTTCTCGGGGCTTCCGCTGCTGGAAGAGTTGGTGCTGGAT
GTGTGTAACAACGTGAGAGACAGTGGGTTGGCGCTGGAAGTGCTCGGGTCCAAGTGCCCC
AGGCTGAGATTGCTCAAGCTGGGCCAGTTCCATGGGATTTGCTCAGCTATTGGGTCCGAG
CTCGACGGCATTGCGTTGTGTGCAGGGCTAGAGTCGCTGTCGATTAAGAACTCGGCCGAT
TTGACGGACATGGGGCTGATTGAGATTGCGAGAGGGTGTTGTAGATTGGCCAAGTTTGAG
GTCATTGGATGTAAGAGAATTACGGTTAAGGGGTTGAGGACGATGGCTTGTTTGTTGAAG
AAGACTTTAGTGGATGTTGGGATCTCTTGTTGCAAGAACTTGGATGCCGCCGCATCATTG
CGGGCTCTGGAGCCCATTCGTGATCGGATTCAGCGCCTGCACATTGATTGCGTATGGGAA
CAGGAGGATGCTGATGGC---------------------------------TTTGATGGC
---------ATTGATTAT---------------------------------GGTGGTGGC
ATTGGGTTGAATCGCAATGGTGATGATGGCGGTGATTACATGGACTTGAATTGGGCGGCT
GAGTAC---------GAAAAC------------AGAAGTAGCAAGAAGTGCAAGTTGGGG
ATGGATGGGGAGTGTTCCTATATGCCACGAAGCAATGGCCATGGCTATGGCGACTGGTCT
---------------------TGGTATGATGAGACATGGGAGAGGCTGCATTACCTTTCG
CTTTGGGTTGGGGTCGGTGAGCTGCTGACTCCATTGCCGTCGGTGGGTCTCAATGATTGT
CCCAATCTGGAGGAGATTCACATTCGGGTTGAAGGGGATTGCAGGGGAAAGCACAGACCC
ACACAGCGAGAATTCGGGTTGAGCTGCCTCGCAGGCTATCTTCGCCTGTCCAAGATGAAG
TTGGATTGTGGTGATACAGTGGGTTATGCACTGACTGCCCCGCCGGGACAGATGGACCTT
AGCCTCTGGGAGAGGTTCTTCCTGGCTGGGATTGGAAGTTTGTCCCTCAGTGTACTCGAC
TACTGGCCCCCGCAAGACCGAGATGTAAACCAGAGGAGTCTCTCACTTCCGGCTGCCGGG
TTGCTGTCGGAATGTGACACGTTTCGGAAGCTCTTCATCCACGGCACGGCTCATGAACAT
TTCATGATGTTCCTTGTGAGAAATAAC------AACCTCAACTTGAGGGATGTGCAGCTG
AGAGAGGACTACTATCCGGCACCCGAAAACGAAATGAGTACGGAGATGAGAGTGGATTCG
TGTTGTCGATTCGAAGATGCACTCAACAGGCGCCCAATCCTCGAT
>Pyrco_BartlettDH_new_MAX2.Chr17
---------------------------------------------CCCACCGCCATGGCC
ACCACCATCAACGACCTGCCGGAGGTCATACTATCCGCCATCATCACCTTAGTTTCCGAC
ACCCGGACCCGGAACTCGCTCTCCCTCGTGTGCAAGAAGTTCCGGAGCATGGAGAGGGCC
ACGCGCGCTTCTCTCACGCTCCGGGGCAACGCGCGCGACCTCCACCGGATCCCGATTTGC
TTCACAGCGGTGGACCAGCTCGACCTATCACTCTTATCCCCGTGGGGCCACGCACTGTTC
TCCCCCTCCGCCGCC------AACACCGACGCTCTCCTCCTCGCCCAGCGCCTCCGTGAC
GCCTTCCCATCCGTCACCTCACTCACTGTCTACTCCCGATCTCCCCACACCGTCCAGAAC
GTCTCCCGTCTGTGGCCGGGATTGCGCCGGGTCAAGCTCGTCCGCTGGCATCAACGGCCC
CACTCG---CTCGCCGGCGCCGACTTCGTTCCTCTGTTCTCGGAGTGTCAATCCCTCTTG
GAGCTCGACTTGTCGGAATTCTACTACTGGACGGAGGACCTCCCGCCGGTTCTGGAAGCC
CATCCCGGCGTGGCTCGATCTCTCACCAAGCTCAATCTCTTGACGACGTCGTTTACCGAG
GGTTTCAAGGCCAACGAGATCAAATCCATCACGGCGGCGTGTCCCAAACTGCAGCATCTC
CTGGTGGCGTGTATGTTCGATCCGAGATACATAGGCTTCGTCGGCGAGGAGGCTCTTTTA
TCGATCTCCGCCAACTGTCCGGAGCTCAGAGTCGTTCATTTGGTCGATACGACGTCGCTG
GCCAACGCCCGCGGCGACCCAAACGACAATGGGTTCACCGCCGAAGACGCGCGGGTCGGG
CGCGCGGCGTTAGTCGACTTCTTCTCGGGGCTTCCGCTGCTGGAAGAGTTGGTGCTGGAT
GTGTGTAACAACGTGAGAGACAGTGGGTTGGCGCTGGAAGTGCTCGGGTCCAAGTGCCCC
AGGCTGAGACTGCTCAAGCTGGGCCAGTTCCATGGGATTTGCTCAGCTATTGGGTCCGAG
CTCGACGGCATTGCGTTGTGTGCAGGGCTAGAGTCGCTGTCGATAAAGAACTCGGCCGAT
TTGACGGACATGGGGTTGATTGAGATTGCGAGAGGGTGTTGTAGATTGGCCAAGTTTGAG
GTCATTGGATGTAAGAGAATTACGGTTAAGGGGTTGAGGACGATGGCTTGTTTGTTGAAG
AAGACTTTAGTGGATGTTGGGATCTCTTGTTGCAAGAACTTGGATGCCGCCGCATCATTG
CGGGCTCTGGAGCCCATTCGTGATCGGATTCAGCGCCTGCACATTGATTGCGTATGGGAA
CAGGAGGATGCTCATGGC---------------------------------TTTGATGGC
---------ATTGATTAT---------------------------------GGTGGCGGC
ATTGGGTTGAATCGCAATGGTGATGATGGCAGTGATTACATGGACTTGAATTGGGCGGCT
GAGTAC---------GAAAAC------------AGAAGTAGCAAGAAATGTAAGTTGGGG
ATGGATGGGGAGTGTTCCTATATGCCACGAAGCAATGGGCATGGCTATGGCGACTGGTCT
---------------------TGGTATGATGAGACATGGGAGAAGCTGCATTACCTTTCG
CTTTGGGTTGGGGTCGGTGAGCTGCTGACTCCATTGCCGTCGGTGGGTCTCAATGATTGT
CCCAATCTGGAGGAGATTCACATTCGGGTTGAAGGGGATTGCAGGGGAAAGCACAGACCC
ACACAGCAAGAATTCGGGTTGAGCTGCCTCGCAGGCTATCTTCGCCTGTCCAAGATGAAG
TTGGATTGTGGTGATACAGTGGGTTATGCACTGACTGCCCCGCCGGGACAGATGGACCTT
AGCCTCTGGGAGAGGTTCTTCCTGGCTGGGATTGGAAGTTTGTCCCTCAGTGTACTCGAC
TACTGGCCCCCGCAAGACCGAGATGTAAACCAGAGGAGTGTCTCACTTCCGGCTGCCGGG
TTGCTGTCGGAATGTGACACGTTTCGGAAGCTCTTCATCCACGGCACGGCTCATGAACAT
TTCATGATGTTCCTTGTGAGAAATAAC------AACCTCAACTTGAGGGATGTGCAGCTG
AGAGAGGACTACTATCCGGCACCCGAAAACGAAATGAGTACGGAGATGAGAGTGGATTCG
TGTTGTCGATTCGAAGATGCACTCAACAGGCGCCCAATCCTCGAT
>Pyrco_BartlettDH_new_MAX2.Chr9
---------------------------------------TCCCTCCCTCGCACCATGGCC
CCCACCATCAATGACCTGCCGGAGCCCATACTCTCCACCTTCATCACCTTAGTTTCCGAC
ACCCGGACCAGGAACTCGCTCTCCCTTGTGTGCAAAAAGTTCCTGAGCATGGAGAGGGCC
ACGCGCACATCCCTCACGCTCCGGGGCAACGCCCGTGACCTCCACAGGATCCCGATTTGC
TTCACGGCAGTCGCCCAGCTCGACCTCTCACACTTATCCCCATGGGGCCACACTCTGCTC
TCCCCCTCCGCCGCC------AACACTGACCCTCTTCTCCTTGCCCAACGCCTCCGTGAC
GCCTTCCCATCCGTCACCTCACTCACAGTCTACTCCCGATCGCCCCGTATCGTCCAGATC
GTCTCCCATTTGTGGCCGGGGTTGCGCCGCGTCAAGCTCGTCCGCTGGCATCAACGGCCC
CAATCA---CCCCTCGGCGCCGACTTCGATCCTCTGTTCTTGGCCTGTCAGTCGCTCTCA
GAGCTCGACTTGTCAGAGTTCTACTACTGGACGGAGGACCTCCCGCCGGTTCTGGAATCC
TATCCCAAGGTGGCTCGATCTCTCACCAAGCTCAATCTCTTGACGACGTCGTTTACCGAG
GGGTTCAAGGCCAACGAGATCAAATCCATCACGGCGGCGTGTCCGAAACTGCAACATCTC
CTGGTGGCGTGTATGTTCGATCCGAGATACGTAGGCTTCGTCGGCGAGGAGGCGCTCTTA
TCGATCTCCACGAACTGTCCGGAGCTCAGAGTCATTCATTTGATCGATACGACGTCGCTG
GCCAACGCCCACAGCGAGCCAGATGACGACGGTTTCACCGCCGAAGACGCACGGGTCGGG
CGCGCGGCGCTAATCGACTTCTTCTCGGGGCTTCCGCTGCTGGAAGAGTTGGTGCTGGAT
GTTTGTAAGAACGTGAGAGACAGTGGGTTGGCGCTGGAGGTGCTCGGGTCCAAATGCCCC
AGGCTGAGGGCGCTCAAGCTGGGCCAGTTCCATGGGATTTGCTCGGCGATTGGGTCCGAG
CTCGACGGCATTGCCTTATGTGCCGGGCTGGAGTCGCTGTCGATTAAGAACTGTGCCGAT
TTGACGGACATGGGGTTGATTGAGATTGCGAGAGGGTGTTGTAAATTGGCCAAGTTTGAG
GTCCATGGATGTAAGAGAATAACGGTGAAAGGGTTGAGGACGATGGCCTGTTTGTTGAGG
AAGACTTTGGTTGATGTCAGCATCTCTTGTTGCAAGAATTTGGATGCCGCGGCCTCGTTG
CGGGCTCTGGAGCCCATTCGTGATCGGATTCAGCGCCTGCACATTGATTGCGTGTGGGAA
CCGGAGGATGGTCATGGC---------------------------------TTTGAT---
CTGGATCAAGTAAATGTCGAT---------------------GATTATGTTGGTGACGGC
ATTGCGGTGATTCGGAATGGTGATGATGGTGGCGGTTACATGGACTTGAATTGGGCAGCC
GAGTAC---------GAAAAC------------AGA---AGTAGGAAATGTAAGTTGGGG
ATGGATGGGGAGTGTTCCTATATGCCACCAAGC------------AATGGCAATGGCAAT
GGAAACAGA---AATGAGTTTTGGTACGGTGAGAGCTGGGAGAGGCTGCATTATCTTTCG
CTTTGGGTTGGGGTCGGTGAGCTGCTGACTCCGTTGCCGTCGGTGGGTCTCGATGATTGC
CCCAATCTTGAGGAGATTCAGATTCGGGTTGAAGGGGATTGCTGGGGAAGGCACAGACCC
ACGCAGCGAGATTTCGGGTTGAGCTGCCTCGCAGGCTATCCTTGCCTGTCCAAGATGAAG
TTGGATTGTGGTGACACGGTGGGTTATGCACTGACAGCCCCGCCAGGACAGATGGACCTT
AGCCCCTGGGAGAGGTTCTTCTTGACTGGGATTGAAAGCTTGTGCCTAACGGAGCTCGAT
TACTGGCCTCCGCAAGACCGGGACGTAAACCAAAGGAGTCTCTGGCTTCCGGCTGCGGGG
CTGCTGTCGGAATGCGTGACATTGCGGAAGCTTTTCATCCACGGCACAGCTCATGAGCAT
TTCATGATGTTCCTCGTGAGAAACCCG------------AGCCTGAGGGATGTGCAGCTG
AGGGAGGACTACTATCCGGCACCCGAAAATGAAATGAGTACGGAGATGAGAGTGGATTCG
TGTTGTCGATTTGAAGATGCACTCAACCGGCGCCCAATCCTTGAT
>Pyrco_Bartlett_009946.1
------------------------------------------------------------
------------------------------------------------------------
------------------------------------------------------------
------------------------------------------------------------
------------------------------------------------------------
------------------------------------------------------------
------------------------------------------------------------
------------------------------------------------------------
------------------------------------------------------------
------------------------------------------------------------
------------------------------------------------------------
------------------------------------------------------------
------------------------------------------------------------
------------------------------------------------------------
------------------------------------------------------------
------------------------------------------------------------
------------------------------------------------------------
------------------------------------------------------------
------------------------------------------------------------
------------------------------------------------------------
------------------------------------------ATGGCTTGTTTGTTGAAG
AAGACTTTAGTGGATGTTGGGATCTCTTGTTGCAAGAACTTGGATGCCGCCGCATCATTG
CGGGCTCTGGAGCCCATTCGTGATCGGATTCAGCGCCTGCACATTGATTGCGTATGGGAA
CAGGAGGATGCTCATGGC---------------------------------TTTGATGGC
---------ATTGATTAT---------------------------------GGTGGCGGC
ATTGGGTTGAATCGCAATGGTGATGATGGCAGTGATTACATGGACTTGAATTGGGCGGCT
GAGTAC---------GAAAAC------------AGAAGTAGCAAGAAATGTAAGTTGGGG
ATGGATGGGGAGTGTTCCTATATGCCACGAAGCAATGGGCATGGCTATGGCGACTGGTCT
---------------------TGGTATGATGAGACATGGGAGAAGCTGCATTACCTTTCG
CTTTGGGTTGGGGTCGGTGAGCTGCTGACTCCATTGCCGTCGGTGGGTCTCAATGATTGT
CCCAATCTGGAGGAGATTCACATTCGGGTTGAAGGGGATTGCAGGGGAAAGCACAGACCC
ACACAGCGAGAATTCGGGTTGAGCTGCCTCGCAGGCTATCTTCGCCTGTCCAAGATGAAG
TTGGATTGTGGTGATACAGTGGGTTATGCACTGACTGCCCCGCCGGGACAGATGGACCTT
AGCCTCTGGGAGAGGTTCTTCCTGGCTGGGATTGGAAGTTTGTCCCTCAGTGTACTCGAC
TACTGGCCCCCGCAAGACCGAGATGTAAACCAGAGGAGTGTCTCACTTCCGGCTGCCGGG
TTGCTGTCGGAATGTGACACGTTTCGGAAGCTCTTCATCCACGGCACGGCTCATGAACAT
TTCATGATGTTCCTTGTGAGAAATAAC------AACCTCAACTTGAGGGATGTGCAGCTG
AGAGAGGACTACTATCCGGCACCCGAAAACGAAATGAGTACGGAGATGAGAGTGGATTCG
TGTTGTCGATTCGAAGATGCACTCAACAGGCGCCCAATCCTCGAT
>Pyrco_Bartlett_012731.1
------------------------------------------------------ATGGCC
ACCACCATCAACGACCTGCCGGAGGTCATACTATCCGCCATCATCACCTTAGTTTCCGAC
ACCCGGACCCGGAACTCGCTCTCCCTCGTGTGCAAGAAGTTCCGGAGCATGGAGAGGGCC
ACGCGCGCTTCTCTCACGCTCCGGGGCAACGCGCGCGACCTCCACCGGATCCCGATTTGC
TTCACAGCGGTGGACCAGCTCGACCTATCACTCTTATCCCCGTGGGGCCACGCACTGTTC
TCCCCCTCCGCCGCC------AACACCGACGCTCTCCTCCTCGCCCAGCGCCTCCGTGAC
GCCTTCCCATCCGTCACCTCACTCACTGTCTACTCCCGATCTCCCCACACCGTCCAGAAC
GTCTCCCGTCTGTGGCCGGGATTGCGCCGGGTCAAGCTCGTCCGCTGGCATCAACGGCCC
CACTCG---CTCGCCGGCGCCGACTTCGTTCCTCTGTTCTCGGAGTGTCAATCCCTCTTG
GAGCTCGACTTGTCGGAATTCTACTACTGGACGGAGGACCTCCCGCCGGTTCTGGAAGCC
CATCCCGGCGTGGCTCGATCTCTCACCAAGCTCAATCTCTTGACGACGTCGTTTACCGAG
GGTTTCAAGGCCAACGAGATCAAATCCATCACGGCGGCGTGTCCCAAACTGCAGCATCTC
CTGGTGGCGTGTATGTTCGATCCGAGATACATAGGCTTCGTCGGCGAGGAGGCTCTTTTA
TCGATCTCCGCCAACTGTCCGGAGCTCAGAGTCGTTCATTTGGTCGATACGACGTCGCTG
GCCAACGCCCGCAGCGAGCCAGATGACGACGGAACG------------------------
------------------------------------------------------------
------------------------------------------------------------
------------------------------------------------------------
------------------------------------------------------------
------------------------------------------------------------
------------------------------------------------------------
------------------------------------------------------------
------------------------------------------------------------
------------------------------------------------------------
------------------------------------------------------------
------------------------------------------------------------
------------------------------------------------------------
------------------------------------------------------------
------------------------------------------------------------
------------------------------------------------------------
------------------------------------------------------------
------------------------------------------------------------
------------------------------------------------------------
------------------------------------------------------------
------------------------------------------------------------
------------------------------------------------------------
------------------------------------------------------------
------------------------------------------------------------
---------------------------------------------
>Pyrco_Bartlett_022042.1
------------------------------------------------------ATGGCC
CCCACCATCAATGACCTGCCGGAGCCCATACTCTCCACCGTCATCACCTTAGTTTCCGAC
ACCCGGACCAGGAACTCGCTCTCCCTTGTGTGCAAAAAGTTCCTGAGCATGGAGAGGGCC
ACGCGCACATCCCTCACGCTCCGGGGCAACGCCCGTGACCTCCACAGGATCCCGATTTGC
TTCACGGCAGTCGCCCAGCTCGACCTCTCACACTTATCCCCATGGGGCCACACTCTGCTC
TCCCCCTCCGCCGCC------AACACTGACCCTCTTCTCCTTGCCCAACGCCTCCGTGAC
GCCTTCCCATCCGTCACCTCACTCACAGTCTACTCCCGATCGCCCCGTATCGTCCAGATC
GTCTCCCATTTGTGGCCGGGGTTGCGCCGCGTCAAGCTCGTCCGCTGGCATCAACGGCCC
CAATCA---CCCCTCGGCGCCGACTTCGATCCTCTGTTCTTGGCCTGTCAGTCGCTCTCA
GAGCTCGACTTGTCAGAGTTCTACTACTGGACGGAGGACCTCCCGCCGGTTCTGGAATCC
TATCCCAAGGTGGCTCGATCTCTCACCAAGCTCAATCTCTTGACGACGTCGTTTACCGAG
GGGTTCAAGGCCAACGAGATCAAATCCATCACGGCGGCGTGTCCGAAACTGCAACATCTC
CTGGTGGCGTGTATGTTCGATCCGAGATACGTAGGCTTCGTCGGCGAGGAGGCGCTCTTA
TCGATCTCCACGAACTGTCCGGAGCTCAGAGTCATTCATTTGATCGATACGACGTCGCTG
GCCAACGCCCACGGCGAGCCAGATGACGACAGTTTCACCGCCGAAGACGCACGGGTCGGG
CGCGCGGCGCTAATCGACTTCTTCTCGGGGCTTCCGCTGCTGGAAGAGTTGGTGTTGGAT
GTTTGTAAGAACGTGAGAGACAGTGGGTTGGCGCTGGAGGTGCTCGGGTCCAAATGCCCC
AGGCTGAGGGCGCTCAAGCTGGGCCAGTTCCATGGGATTTGCTCGGCGATTGGGTCCGAG
CTCGACGGCATTGCCTTATGTGCCGAGTTGGAGTCGCTGTCGATTAAGAACTGTGCCGAT
TTGACGGACATGGGGTTGATTGAGATTGCGAGAGGGTGTTGTAAATTGGCCAAGTTTGAG
GTCCATGGATGTAAGAGAATAACGGTTAAAGGGTTGAGGACGATGGCCTGTTTGTTGAGG
AAGACTTTGGTTGATGTCAGCATCTCTTGTTGCAAGAATTTGGATGCCGCGGCCTCGTTG
CGGGCTCTGGAGCCCATTCGTGATCGGATTCAGCGCCTGCACATTGATTGCGTGTGGGAA
CCGGAGGATGGTCATGGC---------------------------------TTTGAT---
CTGGATCAAGTAAATGTCGAT---------------------GATTATGTTGGTGACGGC
ATTGCGGTGAATCGGAATGGTGATGATGGTGGCGGTTACATGGACTTGAATTGGGCAGCC
GAGTAC---------GGAAAC------------AGA---AGTAGGAAATGTAAGTTGGGG
ATGGATGGGGAGTGTTCCTATATGCCACCAAGC------------AATGGCAATGGCAAT
GGAAACGGA---AATGGGTTTTGGTACGGTGAGAGCTGGGAGAGGCTGCATTATCTTTCG
CTTTGGGTTGGGGTCGGTGAGCTGCTGACTCCGTTGCCGTCGGTGGGTCTCGATGATTGC
CCCAATCTTGAGGAGATTCAGATTCGGGTTGAAGGGGATTGCTGGGGAAGGCACAGACCC
ACGCAGCGAGATTTCGGGTTGAGCTGCCTCGCAGGCTATCCTTGCCTGTCCAAGATGAAG
TTGGATTGTGGTGACACGGTGGGTTATGCACTGACAGCCCCGCCAGGACAGATGGACCTT
AGCCCCTGGGAGAGGTTCTTCCTGACTGGGATTGAAAGCTTGTGCCTAACGGAGCTCGAT
TACTGGCCTCCGCAAGACCGGGACGTAAACCAAAGGAGTCTCTGGCTTCCGGCTGCGGGG
CTGCTGTCGGAATGCGTGACATTGCGGAAGCTTTTCATCCACGGCACAGCTCATGAGCAT
TTCATGATGTTCCTCGTGAGAAACCCG------------AGCCTGAGGGATGTGCAGCTG
AGGGAGGACTACTATCCGGCACCCGAAAATGAAATGAGTACGGAGATGAGAGTGGATTCG
TGTTGTCGATTTGAAGATGCACTCAACCGGCGCCCAATCCTTGAT
>Pyrco_DAnjou_new_MAX2.Chr17
---------------------------------------------CCCACCGCCATGGCC
ACCACCATCAACGACCTGCCGGAGGTCATACTATCCGCCATCATCACCTTAGTTTCCGAC
ACCCGGACCCGGAACTCGCTCTCCCTCGTGTGCAAGAAGTTCCGGAGCATGGAGAGGGCC
ACGCGCGCTTCTCTCACGCTCCGGGGCAACGCGCGCGACCTCCACCGGATCCCGATTTGC
TTCACAGCGGTGGACCAGCTCGACCTATCACTCTTATCCCCGTGGGGCCACGCACTGTTC
TCCCCCTCCGCCGCC------AACACCGACGCTCTCCTCCTCGCCCAGCGCCTCCGTGAC
GCCTTCCCATCCGTCACCTCACTCACTGTCTACTCCCGATCTCCCCACACCGTCCAGAAC
GTCTCCCGTCTGTGGCCGGGATTGCGCCGGGTCAAGCTCGTCCGCTGGCATCAACGGCCC
CACTCG---CTCGCCGGCGCCGACTTCGTTCCTCTGTTCTCGGAGTGTCAATCCCTCTTG
GAGCTCGACTTGTCGGAATTCTACTACTGGACGGAGGACCTCCCGCCGGTTCTGGAAGCC
CATCCCGGCGTGGCTCGATCTCTCACCAAGCTCAATCTCTTGACGACGTCGTTTACCGAG
GGTTTCAAGGCCAACGAGATCAAATCCATCACGGCGGCGTGTCCCAAACTGCAGCATCTC
CTGGTGGCGTGTATGTTCGATCCGAGATACATAGGCTTCGTCGGCGAGGAGGCTCTTTTA
TCGATCTCCGCCAACTGTCCGGAGCTCAGAGTCGTTCATTTGGTCGATACGACGTCGCTG
GCCAACGCCCGCGGCGACCCAAACGACAATGGGTTCACCGCCGAAGACGCGCGGGTCGGG
CGCGCGGCGTTAGTCGACTTCTTCTCGGGGCTTCCGCTGCTGGAAGAGTTGGTGCTGGAT
GTGTGTAACAACGTGAGAGACAGTGGGTTGGCGCTGGAAGTGCTCGGGTCCAAGTGCCCC
AGGCTGAGACTGCTCAAGCTGGGCCAGTTCCATGGGATTTGCTCAGCTATTGGGTCCGAG
CTCGACGGCATTGCGTTGTGTGCAGGGCTAGAGTCGCTGTCGATTAAGAACTCGGCCGAT
TTGACGGACATGGGGTTGATTGAGATTGCGAGAGGGTGTTGTAGATTGGCCAAGTTTGAG
GTCATTGGATGTAAGAGAATTACGGTTAAGGGGTTGAGGACGATGGCTTGTTTGTTGAAG
AAGACTTTAGTGGATGTTGGGATCTCTTGTTGCAAGAACTTGGATGCCGCCGCATCATTG
CGGGCTCTGGAGCCCATTCGTGATCGGATTCAGCGCCTGCACATTGATTGCGTATGGGAA
CAGGAGGATGCTCATGGC---------------------------------TTTGATGGC
---------ATTGATTAT---------------------------------GGTGGCGGC
ATTGGGTTGAATCGCAATGGTGATGATGGCAGTGATTACATGGACTTGAATTGGGCGGCT
GAGTAC---------GAAAAC------------AGAAGTAGCAAGAAATGTAAGTTGGGG
ATGGATGGGGAGTGTTCCTATATGCCACGAAGCAATGGGCATGGCTATGGCGACTGGTCT
---------------------TGGTATGATGAGACATGGGAGAAGCTGCATTACCTTTCG
CTTTGGGTTGGGGTCGGTGAGCTGCTGACTCCATTGCCGTCGGTGGGTCTCAATGATTGT
CCCAATCTGGAGGAGATTCACATTCGGGTTGAAGGGGATTGCAGGGGAAAGCACAGACCC
ACACAGCGAGAATTCGGGTTGAGCTGCCTCGCAGGCTATCTTCGCCTGTCCAAGATGAAG
TTGGATTGTGGTGATACAGTGGGTTATGCACTGACTGCCCCGCCGGGACAGATGGACCTT
AGCCTCTGGGAGAGGTTCTTCCTGGCTGGGATTGGAAGTTTGTCCCTCAGTGTACTCGAC
TACTGGCCCCCGCAAGACCGAGATGTAAACCAGAGGAGTGTCTCACTTCCGGCTGCCGGG
TTGCTGTCGGAATGTGACACGTTTCGGAAGCTCTTCATCCACGGCACGGCTCATGAACAT
TTCATGATGTTCCTTGTGAGAAATAAC------AACCTCAACTTGAGGGATGTGCAGCTG
AGAGAGGACTACTATCCGGCACCCGAAAACGAAATGAGTACGGAGATGAGAGTGGATTCG
TGTTGTCGATTCGAAGATGCACTCAACAGGCGCCCAATCCTCGAT
>Pyrco_DAnjou_new_MAX2.Chr9
---------------------------------------TCCCTCCCTCGCACCATGGCC
CCCACCATCAATGACCTGCCGGAGCCCATACTCTCCACCGTCATCACCTTAGTTTCCGAC
ACCCGGACCAGGAACTCGCTCTCCCTTGTGTGCAAAAAGTTCCTGAGCATGGAGAGGGCC
ACGCGCACATCCCTCACGCTCCGGGGCAACGCCCGTGACCTCCACAGGATCCCGATTTGC
TTCACGGCAGTCGCCCAGCTCGACCTCTCACACTTATCGCCATGGGGCCACACTCTGCTC
TCCCCCTCCGCCGCC------AACACTGACCCTCTTCTCCTTGCCCAACGCCTCCGTGAC
GCCTTCCCATCCGTCACCTCACTCACAGTCTACTCCCGATCGCCCTGTATCGTCCAGATC
GTCTCCCATTTGTGGCCGGGGTTGCGCCGCGTCAAGCTCGTCCGCTGGCATCAACGGCCC
CAATCA---CCCCTCGGCGCGGACTTCGATCCTCTGTTCTTGGCCTGTCAGTCGCTCTCA
GAGCTCGACTTGTCAGAGTTCTACTACTGGACGGAGGACATCCCGCCGGTTCTGGAATCC
TATCCCAAGGTGGCTCGATCTCTCACCAAGCTCAATCTCTTGACGACGTCGTTTACCGAT
GGGTTCAAGGCCAACGAGATCAAATCCATCACGGCGGCGTGTCCGAAACTGCAACATCTC
CTGGTGGCGTGTATGTTCGATCCGAGATACGTAGGCTTCGTCGGCGAGGAGGCGCTCTTA
TCGATCTCCACGAACTGTCCGGAGCTCAGAGTCATTCATTTGATCGATACGACGTCGCTG
GCCAACGCCCACGGCGAGCCAGATGACGACGGTTTCACCGCCGAAGACGCACGGGTCGGG
CGCGCGGCGCTAATCGACTTCTTCTCGGGGCTTCCGCTGCTGGAAGAGTTGGTGTTGGAT
GTTTGTAAGAACGTGAGAGACAGTGGGTTGGCGCTGGAGGTGCTCGGGTCCAAATGCCCC
AGGCTGAGGGCGCTCAAGCTGGGCCAGTTCCATGGGATTTGCTCGGCGATTGGGTCCGAG
CTCGACGGCATTGCCTTATGTGCCGGGCTGGAGTCGCTGTCGATTAAGAACTGTGCCGAT
TTGACGGACATGGGGTTGATTGAGATTGCGAGAGGGTGTTGTAAATTGGCCAAGTTTGAG
GTCCATGGATGTAAGAGAATAACGGTTAAAGGGTTGAGGACGATGGCCTGTTTGTTGAGG
AAGACTTTGGTTGATGTCAGCATCTGTTGTTGCAAGAATTTGGATGCCGCGGCCTCGATG
CGGGCTCTGGAGCCCATTCGTGATCGGATTCAGCGCCTACACATTGATTGCGTGTGGGAA
CCGGAGGATGCTCATGGC---------------------------------TTTGAT---
CTGGATCAAGTAAATGTCGAT---------------------GATTATGTTGGTGACGGC
ATTGCGGTGAATCGGAATGGTGATGATGGTGGCGGTTACATGGACTTGAATTGGGCAGCC
GAGTAC---------GAAAAC------------AGA---AGTAGGAAATGTAAGTTGGGG
ATGGATGGGGAGTGTTCCTATATGCCACCAAGC------------AATGACAATGGCAAT
GGAAACGGA---AATGGGTTTTGGTACGGTGAGAGCTGGGAGAGGCTCCATTATCTTTCG
CTTTGGGTTGGGGTCGGTGAGCTGCTGACTCCGTTGCCGTCGGTGGGTCTCGATGATTGC
CCCAATCTTGAGGAAATTCAGATTCGGGTTGAAGGGGATTGCTGGGGAAGGCACAGACCC
ACGCAGCGAGATTTCGGGTTGAGCTGCCTCGCAGGCTATCCTTGCCTGTCCAAGATGAAG
TTGGATTGTGGTGACACGGTGGGTTATGCACTGACAGCCCCGCCAGGACAGATGGACCTT
AGCCCCTGGGAGAGGTTCTTCCTGACTGGGATTGAAAGCTTGTGCCTAACGGAACTCGAT
TACTGGCCTCCGCAAGACCGGGACGTAAACCAAAGGAGTCTCTGGCTTCCGGCTGCGGGG
CTGCTGTCGGAATGCGTGACATTGCGGAAGCTTTTCATCCACGGCACAGCTCATGAGCAT
TTCATGATGTTCCTCGTGAGAAACCCG------------AGCCTGAGGGATGTGCAGCTG
AGGGAGGACTACTATCCGGCACCCGAAAATGAAATGAGTACGGAGATGAGAGTGGATTCG
TGTTGTCGATTCGAAGATGCACTCAACCGGCGCCCAATCCTTGAT
>Pyrusco9g003880.1
------------------------------------------------------ATGGCC
CCCACCATCAATGACCTGCCGGAGCCCATACTCTCCACCGTCATCACCTTAGTTTCCGAC
ACCCGGACCAGGAACTCGCTCTCCCTTGTGTGCAAAAAGTTCCTGAGCATGGAGAGGGCC
ACGCGCACATCCCTCACGCTCCGGGGCAACGCCCGTGACCTCCACAAGATCCCGATTTGC
TTCACGGCAGTCGCCCAGCTCGACCTCTCACACTTATCCCCATGGGGCCACACTCTGCTC
TCCCCCTCCGCCGCC------AACACAAACCCTCTTCTCCTTGCCCAACGCCTCCGTGAC
GCCTTCCCATCCGTCACCTCACTCACAGTCTACTCCCGATCGCCCTGTATCGTCCAGATC
GTCTCCCATTTGTGGCCGGGGTTGCGCCGCGTCAAGCTCGTCCGCTGGCATCAACGGCCC
CAATCA---CCCCTCGGCGCCGACTTCGATCCTCTGTTCTTGGCCTGTCAGTCGCTCTCA
GAGCTCGACTTGTCAGAGTTCTACTACTGGACGGAGGACCTCCCGCCGGTTCTGGAATCC
TATCCCAAGGTGGCTCGATCTCTCACCAAGCTCAATCTCTTGACGACGTCGTTTACCGAG
GGGTTCAAGGCCAACGAGATCAAATCCATCACGGCGGCGTGTCCGAAACTGCAACATCTC
CTGGTGGCGTGTATGTTCGATCCGAGATACGTAGGCTTCGTCGGCGAGGAGGCGCTCTTA
TCGATCTCCACGAACTGTCCGGAGCTCAGAGTCATTCATTTGATCGATACGACGTCGCTG
GCCAACGCCCACGGCGAGCCAGATGACGACGGTTTCACCGCCGAAGACGCACGGGTCGGG
CGCGCGGCGCTAATCGACTTCTTCTCGGGGCTTCCGCTGCTGGAAGAGTTGGTGCTGGAT
GTTTGTAAGAACGTGAGAGACAGTGGGTTGACGCTGGAGGTGCTCGGGTCCAAATGCCCC
AGGCTGAGGGCGCTCAAGCTGGGCCAGTTCCATGGGATTTGCTCGGCGATTGGGTCCAAG
CTCGACGGCATTGCCTTATGTGCCGGGCTGGAGTCGCTGTCGATTAAGAACTGTGCCGAT
TTGACGGACATGGGGTTGATTGAGATTGCGAGAGGGTGTTGTAAATTGGCCAAGTTTGAG
GTCCATGGATGTAAGAGAATAACGGTTAAAGGGTTGAGGACGATGGCCTGTTTGTTGAGG
AAGACTTTGGTTGATGTCAGTATCTCTTGTTGCAAGAATTTGGATGCCGCGGCCTCGTTG
CGGGCTCTGGAGCCCATTCGTGATCGGATTCAGCGCCTGCACATTGATTGCGTGTGGGAA
CCGGAGGATGCTCATGGC---------------------------------TTTGAT---
CTGGATCAAGTAAATGTCGAT---------------------GATTATGTTGGTGACGGC
ATTGCGGTGAATCGGAATGGTGATGATGGTGGCGATTACATGGACTTGAATTGGGCAGCC
GAGTAC---------AAAAAC------------AGA---AGTAGGAAATGTAAGTTGGGG
ATGGATGGGGAGTGTTCCTATATGCCACCAAGC------------AATGGCAATGGCAAT
GGAAACGGA---AATGGGTTTTGGTACGGTGAGAGCTGGGAGAGGCTGCATTATCTTTCG
CTTTGGGTTGGGGTCGGTGAGCTGCTGACTCCGTTGCCGTCGGTGGGTCTCGATGATTGC
CCCAATCTTGAGGAGATTCAGATTCGGGTTGAAGGGGATTGCTGGGGAAGGCACAGACCC
ACGCAGCAAGATTTCGGGTTGAGCTGCCTCGCAGGCTATCCTTGCCTGTCCAAGATGAAG
TTGGATTGTGGTGACACGGTGGGTTATGCACTGACAGCCCCGCCAGGACAGATGGACCTT
AGCCTCTGGGAGAGGTTCTTCCTGACTGGGATTGAAAGCTTGTGCCTAACGGAACTCGAT
TACTGGCCTCCGCAAGACCGGGACGTAAACCAAAGGAGTCTCTGGCTTCCGGCTGCGGGG
CTGCTGTCGGAATGCGTGACATTGCGGAAGCTTTTCATCCACGGCACAGCTCATGAGCAT
TTCATGATGTTCCTCGTGAGAAACCCG------------AGCCTGAGGGATGTGCAGCTG
AGGGAGGACTACTATCCGGCACCCGAAAATGAAATGAGTACGGAGATGAGAGTGGATTCG
TGTTGTCGATTCGAAGATGCACTCAACCTGCGCCCAATCCCTGAT
>Rosch_v2.0_Chr2g0128401
ATGCAAACCCCCCCAATTACTCTTATCAATCTCAAAACCAGCATGAGCGCCGCCGCCGCC
GCTCCGATCACTGACCTGCCGGAGGCGATTCTCGCCACCATCATCGGCCTGGTCTCCGAC
ACCCGCTCCCGCAACTCGGTCGCCCTCGTCTGCCGCAAATTCCGCAGCCTCGAGAGAGCC
ACGCGCACCTCTCTCAAGCTCCGCGGCAACGCGCGCGACCTCCACCTGATCCCGACCTGC
TTCACCTCCGTCTCCGACCTCGACCTCTCCCTCCTCTCGCCGTGGGGACACGCGCTGCTC
TCCCCCTCCGCCTCC------TCCACCGACCCCGCCCTCCTCGCCCAACGGCTCCGCGTC
GCCTTCCCCTCCGTCACCTCCCTCACCGTCTACTCCCGATCCTCCTCCACCGTCCAGATT
GTCGCCAATCTCTGGCCGGGACTCCGCCGCGTCAAGCTCGTCCGGTGGCATCTACGGCCG
CAGTCG---CCTCTCGGAGCCGACTTCGAGCCTCTCTTCCAGCAATGCCAGACTCTGTCC
GATTTGGACTTGTCGGAATTCTACTACTGGACCGAGGACCTCCCTCCGGTTCTGGAAGCC
CATCCCAACGTGGCCCGCTCTCTCACCAAGCTCAATCTCCTGACGGCGTCGATTACCGAG
GGTTTCAAAGCCATCGAGATCCGATCCATCACCGAGGCCTGCCCCAAGCTTCAGCAGCTC
TTCGTCGCTTGTATTTTTGATCCCAGATACATAGGGATCGTCGGGGAGGAGGCTCTCTTG
GCCATATCGACCAATTGTCCGGAGCTCAGAGTCGTCCATCTCATCGATACGTCGTCCTTG
GCCAACGCGCGTGGGGATCCAAACGACGACGGCTTCACATCGGAGGACGCTCAGATTGGG
CGGGCGGCTTTGATCGACTTCTTCTCCGGGCTTCCTTTGCTGGAAGAGCTGGTGCTAGAT
GTGTGCAAGAACGTGAGGGACAGTGGATTGGCCTTGGAGGTTCTTGCTTCCAAGTGTCCC
AGACTGAGAGCTCTCAAGCTTGGCCAGTTCCATGGGCTGTGCTCGGCGGTTGGGTCCCCA
------------------------------------------------------------
---------------------------GCTCGACGGCATTGCTCTGTGTCA---------
------------------------------------------------------------
------------------------------------------------------------
------------------------------------------------------------
------------------------------------------------------------
------------------------------------------------------------
------------------------------------------------------------
------------------------------------------------------------
------------------------------------------------------------
---------------------TGGGCTGGAGTCACT------------------------
------------------------------------------------------------
------------------------------------------------------------
------------------------------------------------------------
------------------------------------------------------------
------------------------------------------------------------
------------------------GTCGATCAAGAAACTCTG------------------
------------------------------------------------------------
------------------------------------------------------------
------------------------------------------------CGGATT------
---------------------------------------------
>Rosch_v2.0_Chr2g0128411
------------------------------------------------------------
------------------------------------------------------------
------------------------------------------------------------
------------------------------------------------------------
------------------------------------------------------------
------------------------------------------------------------
------------------------------------------------------------
------------------------------------------------------------
------------------------------------------------------------
------------------------------------------------------------
------------------------------------------------------------
------------------------------------------------------------
------------------------------------------------------------
------------------------------------------------------------
------------------------------------------------------------
------------------------------------------------------------
------------------------------------------------------------
------------------------------------------------------------
------------------------------------------------------------
---------ATGGGATTGATCGAAATCGCGAGGGGGTGTTGTAAGCTTGCAAAGTTTGAG
GTGTATGGATGCAAGAAAATTACAGTGAAGGGGTTGAGGACGCTGGCTTGTTTGTTGAGG
AAGACTTTAGTTGATGTGAGCATATCTTGCTGTAAGAACCTGGATGCTGCCGGCTCAGTC
TGTGCTCTGGAGCCAATTCGCGATCGGATTCAGCGTCTGCACATAGATTGTGTCTGGCCA
CGGGAC---------------------------------------------TTTGAT---
CTCAATCAAGTCAATGATTATGATGTTGGT------------------GATGATGAAAGT
GTTGTGATGAGTCGGAATGGTAATGAT---------GACATGGACCTGAAATGGAGTGAT
GAGTAC---------GAGCAC------------AGGATCAGCAAGAAGTGCAAGTATGGA
TCAGATGGGGACTGTTCCTATATGCCAACCAAT---------------------GGCTAC
GCGAATGGA---AATGGGTTTTGGAGTGATGAGACTTGGGAAAGGCTGCAGTACCTATCA
CTTTGGATTGAGGTGGGGGAGTTGCTGACATCATTGCCAGAGGTGGGTCTGGACGAGTGC
CCCAATCTGGAGGAGATTCAGATCCGGGTGGAAGGCGATTGCAGGGGAAGGCACAAACCC
ACACAGCGAGAATTCGGGTTAAGCTGCCTATCCCGTTTTCCTCGGCTGTCAAAGATGAAG
CTGGATTGTGGTGATACTGTGGGATTTGCACTGACTGCTCCACCAGGACAGATGGACTTG
TCACTTTGGGAGAGGTTCTTCCTCTCTGGGATTGGAGAATTGAGTCTCAGCGAAGTCGAT
TATTGGCCACCTCAAGACCGGGATGTGAACCAGAGGAGTCTCTGGCTTCCAGCTGCCGGA
TTGCTGGCAGAATGCATCACACTCCGGAAGCTTTTCATCCATGGGACTGCTCACGAACAT
TTCATGATGTTCCTTGTGAGAAACCCAAACCTCAACCTCAGCTTAAGGGATGTGCAACTG
AGAGAGGATTACTATCCAGCGCCCGAAAATGAAATGAGTACAGAGATGAGGGTGGACTCG
TGCTGTCGCTTTGAAGATGCGCTGAACAGGCGCACAATCCTTGAT
>Rosch_v2.0_Chr2g0129761
ATGCAAACCCCCCCAATTACTCTTATCAATCTCAAAACCAGCATGAGCGCCGCCGCCGCC
GCTCCGATCACTGACCTGCCGGAGGCGATTCTCGCCACCATCATCGGCCTGGTCTCCGAC
ACCCGCTCCCGCAACTCGGTCGCCCTCGTCTGCCGCAAATTCCGCAGCCTCGAGAGAGCC
ACGCGCACCTCTCTCAAGCTCCGCGGCAACGCGCGCGACCTCCACCTGATCCCGACCTGC
TTCACCTCCGTCTCCGACCTCGACCTCTCCCTCCTCTCGCCGTGGGGACACGCGCTGCTC
TCCCCCTCCGCCTCC------TCCACCGACCCCGCCCTCCTCGCCCAACGGCTCCGCGTC
GCCTTCCCCTCCGTCACCTCCCTCACCGTCTACTCCCGATCCTCCTCCACCGTCCAGATT
GTCGCCAATCTCTGGCCGGGACTCCGCCGCGTCAAGCTCGTCCGGTGGCATCTACGGCCG
CAGTCG---CCTCTCGGAGCCGACTTCGAGCCTCTCTTCCAGCAATGCCAGACTCTGTCC
GATTTGGACTTGTCGGAATTCTACTACTGGACCGAGGACCTCCCTCCGGTTCTGGAAGCC
CATCCCAACGTGGCCCGCTCTCTCACCAAGCTCAATCTCCTGACGGCGTCGATTACCGAG
GGTTTCAAAGCCATCGAGATCCGATCCATCACCGAGGCCTGCCCCAAGCTTCAGCAGCTC
TTCGTCGCTTGTATTTTTGATCCCAGATACATAGGGATCGTCGGGGAGGAGGCTCTCTTG
GCCATATCGACCAATTGTCCGGAGCTCAGAGTCGTCCATCTCATCGATACGTCGTCCTTG
GCCAACGCGCGTGGGGATCCAAACGACGACGGCTTCACATCGGAGGACGCTCAGATTGGG
CGGGCGGCTTTGATCGACTTCTTCTCCGGGCTTCCTTTGCTGGAAGAGCTGGTGCTAGAT
GTGTGCAAGAACGTGAGGGACAGTGGATTGGCCTTGGAGGTTCTTGCTTCCAAGTGTCCC
AGACTGAGAGCTCTCAAGCTTGGCCAGTTCCATGGGCTGTGCTCGGCGGTTGGGTCCCAG
CTCGACGGCATTGCTCTGTGTCATGGGCTGGAGTCACTGTCGATCAAGAACTCTGCGGAT
TTGACAGATATGGGATTGATCGAAATCGCGAGGGGGTGTTGTAAGCTTGCAAAGTTTGAG
GTGTATGGATGCAAGAAAATTACAGTGAAGGGGTTGAGGACGCTGGCTTGTTTGTTGAGG
AAGACTTTAGTTGATGTGAGCATATCTTGCTGTAAGAACCTGGATGCTGCCGGCTCAGTC
TGTGCTCTGGAGCCAATTCGCGATCGGATTCAGCGTCTGCACATAGATTGTGTCTGGCCA
CGGGAC---------------------------------------------TTTGAT---
CTCAATCAAGTCAATGATTATGATGTTGGT------------------GATGATGAAAGT
GTTGTGATGAGTCGGAATGGTAATGAT---------GACATGGACCTGAAATGGAGTGAT
GAGTAC---------GAGCAC------------AGGATCAGCAAGAAGTGCAAGTATGGA
TCAGATGGGGACTGTTCCTATATGCCAACCAAT---------------------GGCTAC
GCGAATGGA---AATGGGTTTTGGAGTGATGAGACTTGGGAAAGGCTGCAGTACCTATCA
CTTTGGATTGAGGTGGGGGAGTTGCTGACATCATTGCCAGAGGTGGGTCTGGACGAGTGC
CCCAATCTGGAGGAGATTCAGATCCGGGTGGAAGGCGATTGCAGGGGAAGGCACAAACCC
ACACAGCGAGAATTCGGGTTAAGCTGCCTATCCCGTTTTCCTCGGCTGTCAAAGATGAAG
CTGGATTGTGGTGATACTGTGGGATTTGCACTGACTGCTCCACCAGGACAGATGGACTTG
TCACTTTGGGAGAGGTTCTTCCTCTCTGGGATTGGAGAATTGAGTCTCAGCGAAGTCGAT
TATTGGCCACCTCAAGACCGGGATGTGAACCAGAGGAGTCTCTGGCTTCCAGCTGCCGGA
TTGCTGGCAGAATGCATCACACTCCGGAAGCTTTTCATCCATGGGACTGCTCACGAACAT
TTCATGATGTTCCTTGTGAGAAACCCAAACCTCAACCTCAGCTTAAGGGATGTGCAACTG
AGAGAGGATTACTATCCAGCGCCCGAAAATGAAATGAGTACAGAGATGAGGGTGGACTCG
TGCTGTCGCTTTGAAGATGCGCTGAACAGGCGCACAATCCTTGAT
>Ruboc_06_G25277
---------------------------------------------------ATGAGCAAC
GCTCCAATCAACGACCTGCCGGAGGCGATTCTCTCCACCATCATCGGGTTGATTTCCGAC
ACCCGCAGCCGGAACTCAGTGTCCCTGGTCTGCCGCAAATTCCGTAGCGTAGAGAGGGCC
ACGCGCACCTCGCTCACGCTCCGGGGTAACGCGCGCGACCTCCACCTGATCCCGACCTGC
TTCGCCTCCGTCTCTGACCTTGACCTGTCCCTCCTCTCGCCGTGGGGCCACGCGCTACTT
TCGCCCTCCGCCTCC------CCCACCGACCCCGTCCTCCTGGCGCACCGCCTTCGCATC
GCCTTCCCGAAGGTCACCTCGCTCACCGTCTACTCCCGATCTTCCTCCACCATCCAGATT
GTCGCGCAGCTCTGGCCGGGACTGCGCCGCGTCAAATTGGTCCGGTGGCATCAACGGCCG
CAGTCG---CCTTTCGGAGCCGATTTCGATCCTCTGTTCCAGCAATGCCAATCTCTCTCC
GAATTGGACTTGTCGGAATTCTATTACTATACCGAGGACGTCCCTCCGGTTCTGGAAGCC
CATCCCAACGTGGCCAGGTCTCTCACCAAGCTTAATCTCCTGACGGCGTCGTTTACGGAG
GGTTTCAAAGCCAGCGAGATCCGAGCAATTACCCTAGCCTGTCCCAAGCTTGAGCAGCTT
TTCGTTGCTTGTATGTTCGATCCCAGATACATGGGGTTCGTGGGGGAGGAGGCTCTCTTA
GCCATATCCACTAACTGTCCAGGGCTCCGAGTGGTCCATCTCATCCATACGTCGTCGTTG
GCCAACGCTCGCGGCGATCCGGACAACGACGGTTTCACATCGGAAGACGCTCAGATTGGG
CGCGCGGCTTTGATCGACTTCTTCTCCGGGCTTCCTTTGTTGGAAGAGTTGGTGCTGGAT
GTGTGCAAGAACGTGAGGGACAGTGGATTAGCCCTGGAAGTTTTGGCCTCAAAGTGTCCG
AGACTGAGAGCTCTCAAGCTGGGGCAGTTCCATGGGTTATGCTCGGCGGTTGGGTCCGAA
CTCGACGGCATTGCTTTATGTCAAGGGCTGGAGTCATTGTCCATCAAGAACTCGGCGGAT
TTGACGGATATGAGATTGATCGAAATCGCAAGAGGGTGCTGTAAGCTGGCCAAGTTTGAG
GTCTATGGATGCAAGCAAATTACAGTCAAGGGGTTGGGGACGATG---------------
------------------------------------------------------------
------------------------------------------------------------
------------------------------------------------------------
------------------------------------------------------------
------------------------------------------------------------
------------------------------------------------------------
------------------------------------------------------------
------------------------------------------------------------
------------GTGGGTGAGTTGCTGACACCATTGCCAGAGGTGGGTCTTGAGGAGTGT
CCCAATCTGGAGGAGATTCGGATCCGGGTCGAAGGCGATTGCAGGGGAAGGCACAAGCCC
ACACAGCGAGAATTCGGGTTGAGCTGCCTGGCCAGTTATCCACGGCTGTCAAAGATGAAG
CTGGATTGTGGTGATACCGTGGGATTTGCACTCACTGCTCCCCCCGGACAGATGGACTTG
TCCCTATGGGAGAGGTTTTTCCTCAGTGGGATTGGAAACTTGAGCCTCACCGAACTTGTT
TATTGGCCACCTCAAGACCGGGATGTAAACCAGAGGAGTCTCTGGCTTCCGGCCGCCGGA
TTGCTGGCAGAATGCATCATGCTACGGAAGCTTTTCATCCATGGCACGGCTCATGAACAT
TTCATGATGTTCCTTGTGAGAAACCCAAACCTAAACCTCTACTTGAGGGATGTGCAACTG
AGAGAGGATTACTATCCAGCGCCCGAAAATGAAATGAGTACAGAGATGAGGGTGGACTCA
TGCTGTCGCTTTGAAGATGCACTCAACAGGCGTCTAATCCTTGAT
OG594_fna
>gnl_Ambtr_v1.0_evm_27.model.AmTr_v1.0_scaffold00066.4
------------------------------------------------------------
------------------------------------------------------------
------------------------------------------------------------
------------------------------------------------------------
------------------------------------------------------------
------------------------------------------------------------
------------------------------------------------------------
------------------------------------------------------------
------------ATGGGAATTGAGCCAAGGAATGCATTTAGTGGGTTCTTACGAAACAAG
AAGAGCGAATCAGTGTTCTGGATGAATCACTATCCTCAATGCCCTGAGCTT---------
---CAGTCC------------------------------------------------TCT
TCTTACAACCTGATTGGCTTTGGAGAGCATTCAGACCCACAGATACTTTTAGTGACGAGA
TCAAATAGCATATTAGGCCTCCAAATTTGCCTCAAAGATGGAAGTTGGGTCTCAGTCCCT
TCTGACCCTCATTCTTTCTACATCAATGTAGGTGATTCGCTTGAGTTAATGTCAATACAA
AAACTTTCAAGCGTTAAAAACCATATGATT------------------------------
------------------------------------------------------------
------------------------------------------------------------
------------------------------------TTCCTT------------------
------------------------------------------------
>gnl_Ambtr_v1.0_evm_27.model.AmTr_v1.0_scaffold00003.213
ATGGTGGTTTTATCAGAG------------------------------------------
---AAGAGCCATCCC---CTCTCAAACGTGCCTACGATCGATCTCTCATGTGGAAAGAGA
GGGGCAGTTTCAGAATTATTGGTTAAGGCATGTGAGAGCCATGGGTTCTTCATGGTCAGG
AACCATGGAGTCTCTCAAGATTTGGTGAAGAAGATGGAGATGGAGGCTTTCCGATTCTTC
GCATTGCCGGAGTCTGAGAAGGAGAAGGTTGGTCCGGCGAATCCCCTTGGCTATGGTTGT
CGAAAAATCGGATTGAATGGCGATGTGGGGCGTGTCGAGTACCTTCTTCTCCATACGCGT
GCC------------------------------------------------------TCC
------------------------------------------------------------
------------------------------------------------------------
------------------------------TACCCG------------------------
------------------------------------------------------------
------------------------------------------------------------
------------------------------------------------------------
------------------------------------------------------------
------------ATTCGATTAAGG------------------------------------
------------------------------------------------------------
------------------------------------------------------------
------------------------------------------------------------
------------------------------------------------
>gnl_Ambtr_v1.0_evm_27.model.AmTr_v1.0_scaffold00003.214
ATGATATATCAA------------------------------------------------
---AAC---------------------------ACTATTAACACGTGG------------
------------------------------------------------------------
------------------------------------------------------------
------------------------------------------------------------
------------------------------------------------------------
------------------------------------------------------TTTAGT
CATGCAGCCAAGGAGTACATTACTGCAGTAAGAGACCTAGCATGTCAAATTTTGGACCTC
ATAGAAGAGGGATTGGGACTATGTGATACTAAACTTCTCAGCAGTTTGCTACGAGACTGT
GAAAGTGACTCAGTCTTTAGGCTCAATCACTACCCACCTTGTCGAGATCTA---------
---AGCGCCCCC---------------------------------------------TCA
CCTCGATATGCAATCGGATTCGGCGAGCATTCGGACCCTCAAATCCTTACCATCCTTCAT
TCAAATGAAACGCCAGGGTTGCAAATTTCTCTACAAGATGAGAACTGGATCACCATCCCT
CCTGACCCGACCTCCTTTTGTGTTAATGTTGGGGATGCTTTGCAGCATGGTGGAAAGGGT
CGTCACCGTCAGCCCAAAGGTTGGATGGTGATGGAGGGC---------------------
------------------------------------------------------------
---------------------------------GTGTGGGACCTACATTGGAAA------
------------------------------------------------------------
------------------------------------------------
>gnl_Ambtr_v1.0_evm_27.model.AmTr_v1.0_scaffold00096.91
ATGGTGGTTCTCTCGATACCG---GTTTTAGACCCTCTTCCC---ATCATAAAAACCCAC
---AAAGCCATTTCGTATACCGATATAATCCCTGTAATTGATCTTTTG---------GAC
CCTCGCTGTGGAAACCACTTGGTGAGAGCCTGTGAAGAGTTTGGGTTCTTCAAGGTGGTA
AACCATGGTGTTTCTTTTGACATAATCAGTAGAATTGAAGGTGTAGCAGCCAAGTTCTTC
TCTCTTCCATTGTCAGATAAAGAGAGGGCAGGGCCTGCAAATCCTTATGGCTATGGAAAC
AGGAGAATTGGGCCTAATGGAGATGTTGGGTGGCTTGAATATCTCCTCTCCCAAACTGAT
CCTGGCTCAATTTCTCAGATATCAAAATCCATTTCCAGAGACAACCCCAACTTCTTCTGT
GTGGCGGTTAACGATTATGTATCAGCAGTGAGGAAATTGGCTTGTGAGCTTCTGGATTTA
TTGGCGAAAGAGATGGGAATCGAGCCGAGGAATGCATTTAGTGGGTTCTTAAGAGACGAG
AAGAGCGAATCAGTGTTCAGGATGAATCACTATCCTCCATGCCCTGAGCTT---------
---CAGTCC------------------------------------------------TCT
TCTTACAACCTGATTGGCTTTGGAGAGCATTCAGACCCACAGATATTCTCAGTCCTCAGA
TCAAACAGCACATCGGGCCTCCAAATTTGCCTCAAAGATGGAATTTGGGTCGCAGTCCCT
TCGGACCCTCACTCTTTCTACATCAATGTGGGCGATTCCCTTGAGGTTCTGACGAATGGG
AAGTTTAGGAGTGTTCGGCACAGGGTTGTGGCGAACAGT---CAAAAATCAAGGGTTTCA
ATGGTTTATTTTGGATCTCCATCATTAAGTGCAAGGGTGGCTCCATTGGCATGTCTCCTC
AAGGAAGGAGAGAAAAGGAAGTACAAGGGATTCACTTGGAGTGAATACAAGAAGGCCGCG
TATGCATCCAGATTGGCAGATAACAGGCTTGACCTTTTCAAGGCAGATAATAATGAAGAG
AGAGAA------------------------------------------
>gnl_Aquco_v3.1_Aqcoe2G263600.1
ATGGTTGTGCTCTCT---CCTAATACT------------------ACAATTGGAATTGAA
---AGTATCAAA------GGTCTTGGTGTCCCAGTCATTGATTTATCA---CGCAAAAGG
TCTAGGGTCTCAGAGCTTATTGTTAAAGCTTGTGAAGAATATGGTTTCTTCAAGGTGATA
AACCATGGTGTATCTAAAGAAATAATTGCAAATATGGAGAAAGAAGGACTTGATTTCTTT
GCTAAACCTTCTCTTGAGAAACATAAGGCTGGACCTCCTACTCCACTTGGTTATGGAATC
AAGAACATTGGTTTTAATGGAGACATGGGTGAAGTTGAATACCTTCTTCTTCATACCAAT
TCTCATTCCATTTCTCAGATATCTAAATCCATT---TCTAAAGACTCAACAAAATTCAAT
TGTGTTGTAAATGATTACGTACAATCGATCAGAAATCTTGCATGTGAGATACTAGATCTA
ATGGCAGAAGGATTGTGGGTCCAAGACAAGTCTTTTCTCAGTAGACTCATCAGAGACGTT
GATAGTGACTCTCTCATCAGACTCAATCACTATCCATCATCACCACCTTCTTCC------
---AAGGACAACATCAATAATACTACCATGGATTGGTCT---------------CATCAT
AATAACAGTAGGATTGGTTTTGGAGAACATTCTGACCCTCAGATCTTAACATTATTAAGA
TCAAATGATGTTGGTGGTTTACAAGTGTCAATAGATGATGGTATGTGGGTCCCTATTCAA
CCTGACACTACTGCATTCTGTGTAAACGTGGGTGATGTTTTACAGGCCTTGACAAATGGG
AGGTTCATAAGTGCAAGACACAGAGTATTAGTGAATTCA---TTCAAGTCAAGAATGTCA
GTGGTCTACTTTGGAGCTCCACCCTTGCATGCATGGATTTCTCCTCTTCCAGAACTGATT
ACACCCCAAAATCCATGTCTTTATAGACCCTTTACTTGGGGTGAATACAAGAAAACTACG
TATTCTCTACGTCTGGGAGATAGTCGACTTGATCTCTTCAGAATACACAATGAGGGTGAT
------------------------------------------ATTCCC
>gnl_Aquco_v3.1_Aqcoe7G420000.1
ATGGAGGCTTTCTCTAAA------ACATTTGATCAGTTTCCA---CTCATCAAAAGTTGC
---AAACCATCTTGTATCGACACTGATATACCTGCTATAGACCTTTCA---------TTG
CCAGAAGCAAAGACCCTTCTTGTTAAGGCTTGTGAAGAATTTGGATTCTTCAAGGTGACC
AACCATGGAGTTCCAATGGAATTTGCACATAAGTTGGAATGTGAAGCTATGAAGTTCTTC
TCCGCAACACTCTCTGAGAAAGAAAAGGTTGGTCCTCCAAATCCGTCCGGATATGGAAAC
ATGAAAGTTGGAAGAAATGGAGATATATGTTGGGTGGAATATCTTCTCATGATGACATGC
AAAGAATTTATTTGCCAAAGAATCCCAGAGACTTTTGGGGCAAGCCGAGACCATCTATGT
TTTGCTTTGAGAGACTATACATCAGCTGTAAGGAAGTTGACTTGTGAAGTACTTGAGTTA
TTGGCTGAAGGATTGGAGCTCAAGCCCAAAGATTACTTCAGTAATCTAATAGTAGGTGAA
GATAAAGAAACTATCTTTAGGATCAATCACAACCCTCCTTGTCCACAACTT---------
---GAGAATTTT---------------------------------------------GAT
GGTCTTGATTTAGTTGGTTTTGGTGCGCACACTGACCCACAAGTAATATCAACTATGAGA
TCAAATGACGTAGAAGGTTATCAGATACATCTCCAAAATGGGACTTGGCTCCCAGTCCCA
CCTGATCCAACCAGTTTTTTCTTTAATGTTGGTGATTCCTTGCAGGTTATGACAAATGGA
AGGTTTAAAAGTGTGAACCATAGAGTTTTAGCCAACTCT---ATGAAATCTAGGATTTCA
ATGATTTATTTTAGCGGACCACGTCAGAGTGAGATAATATCACCAATACAATCAATTATG
AAGGATGGAGAGGAAAGCATGTATGAGCAGTTTACATGGGGCGAATACCGCAAATCTGTT
AATAAGTCAAGGTTGGCTGATAATAGGCTGAAACCCTTTGAGAGAAAGAAG---------
------------------------------------------------
>gnl_Aquco_v3.1_Aqcoe1G189900.1
ATGGTGGTTCTTTCAAAACCA---GCATTAGAACAATTTTCT---CCAATCAAAACTTGC
---AAATCAACAACTTTCTTTTCAAATATCCCAGTTATTGATCTTTCA---------AAG
CCAGATTGCAAAACCCAACTTGTTAAAGCTTGTGAAGAATTTGGTTTCTTCAAAGTTGTT
AACCATGATGTTCCTATGGAGTTTATGAATAGTTTAGAATCTGAAGCTATCAGATTTTTT
TCTTTATCTCAGTCTGAGAAAGATAAAGCTGGTCCTCCTGATCCATATGGTTATGGAAAT
AGAAGAATTGGTCCAAATGGGGATGTTGGTTGGGTTGAATATCTTCTCTTAAAAAGC---
------ATTCTATCTCAAAACTCCTTTGATTCATTCAAAGAAATCCCAAATTTTTGTTCT
TCATCTGTGAATGATTATGTATCAGCTGTGAGGCAGTTAGCTTGTGATGTGCTTGAAGAA
TTAGCAGATGGATTGAAAATGAAACAAAGAAATGTGTTCAGTAAGCTTTTGAAAGATGAA
GAAAGTGATTCTGTATTCAGGCTAAATCATTATCCACCATGTCCAGAACTA---------
---CAAGCTTTG---------------------------------------------AGT
GGTAGAGATTTAATTGGATTTGGTGAACATACTGATCCTCAAATAATATCAGTTCTCAGG
TCTAACAATGCAACAGGTCTTCAAATCTCTCTTAAAGATGGAACTTGGGTTTCAGTTCCA
CCTGATCAAAACTCTTTCTTCATCATTGTTGGTGATTCCATGCAGGTTATGACTAATGGA
AGGTTTAGAAGTGTGAGACATAGAGTGCTTGCAAACAGT---AGGAAATCAAGAGTATCA
ATGATCTATTTTGGAGCACCACCACCAAGAGCAAGAATAGCACCAATAGAATCATTAATG
AAAGAAGGAGAAGAAACTTTGTATAAGGAATTCACATGGTCTGAATACAAGAAGTCAGCT
TATATGTCAAGGTTGGCAGACAATAGGCTTGGCCACTTTCAAAAACAG------------
------------------------------------------------
>gnl_Aquco_v3.1_Aqcoe5G267900.1
ATGGTGGTATCCTTTCAT------------------------------------------
------------------------GATGTACCTATAATTGATCTCTCA---TGCAACAAG
TCTTTGGTGGCAGAGTTGGTGGTGAAAGCTAGTGAAGAATATGGTTTCTTTATGGTTATG
AACCATGGTGTCTGTAAAGATGTGATTGATAGAATGGAAAAAGAAGGTCTAAACTTCTTT
GGTAAACCAGCTTCTGAGAAGAGACTAGCTGGACCTCCTAACCCCTTTGGCTATGGAACA
AAGTATATTGGTTCCAATGGAGATACAGGTGAGGTTGAGTACCTTCTTCTCAACAACAAT
CCCCAATCTATCTCTCAAACTTCCAAATCCATT---TCCAATAATCCAAAAGAATTCAGC
TGTGTTGTGAATGATTACATGGAAGCAGTTAGGAATCTTGCATGTGAGATATTAGAGTTG
ATGACAGAAGGTCTGCATGTTGATGACAAGTCTGTGTTAAGCAACTACATCAGAGATGTT
GATTGTGACTCACTTATCAGGCTCAATCACTATCCACCTTACAAAGGA------------
------GAC------ACATCATCAGCACCATCATCACATTCAGATGGTTGTGATCAAGAT
CAACTAAGAATTGTTGGATTTGGAGAGCATTCTGACCCTCAGATCTTGACCCTTTTGCGT
TCCAATGATGTGGGGGGACTACAAATTCTATTAGAAGATGAAATGTGGGTCCCTGTACCA
CCAGATCCAATGGCCTTCTGTGTCAATGTGGGGGATACTTTGCAGGCATTAACAAATGGA
AGATTCAAAAGTGTGATACACAGGGCATTAGTCAATTCT---TCTGAGTCTAGAATGTCT
GTCATATACTTTGCCGCGGCACCCCTACATGCATGGATCTCCCCTATTCCAAATTTAGTT
ACACCTCAAAAACCCAGTCTTTATAGGCCCTTTACTTGGAGTGAATACAAGAAGACTACG
TACTCTCTACGACTGGGTGATAGTCGGCTTGACCTCTTCAAGGTGCAACAACATGAAGAA
CAACAGCTTCCTGAGTTTATGAGA------------------------
>gnl_Arath_TAIR10_AT2G34555.1
ATGGTAATTGTGTTACAGCCAGCCAGTTTTAGCAACCTCTAT---GTTAATCCAAAATGC
---AAACCGCGTCCG---------TTAATCCCTGTTATAGACTTAACC---------GAC
TCAGATGCCAAAACCCAAATCGTCAAGGCATGTGAAGAGTTTGGGTTCTTCAAAGTCATC
AACCATGGGGTCCGACCCGATCTTTTGACTCAGTTGGAGCAAGAAGCCATCAACTTCTTT
GCTTTGCATCACTCTCTCAAAGACAAAGCGGGTCCACCTGACCCGTTTGGTTACGGTACT
AAAAGGATTGGACCCAATGGTGACCTTGGCTGGCTTGAGTACATTCTCCTTAATGCTAAT
CTTTGCCTTGAGTCTCACAAAACCACCGCCATTTTCCGGCACACCCCTGCAATTTTCAGA
GAGGCAGTGGAAGAGTACATTAAAGAGATGAAGAGAATGTCGAGCAAATTTCTGGAAATG
GTAGAGGAAGAGCTAAAGATAGAGCCAAAGGAGAAGCTGAGCCGTTTGGTGAAAGTGAAA
GAAAGTGATTCGTGCCTGAGAATGAACCATTACCCGGAGAAGGAAGAG------------
------------------------------------------------------ACTCCG
GTCAAGGAAGAGATTGGGTTCGGTGAGCACACTGATCCACAGTTGATATCACTGCTCAGA
TCAAACGACACAGAGGGTTTGCAAATCTGTGTCAAAGATGGAACATGGGTTGATGTTACA
CCTGATCACTCCTCTTTCTTCGTTCTTGTCGGAGATACTCTTCAGGTGATGACAAACGGA
AGATTCAAGAGTGTGAAACATAGAGTGGTGACAAATACA---AAGAGGTCAAGGATATCG
ATGATCTACTTCGCAGGTCCTCCTTTGAGCGAGAAGATTGCACCATTATCATGCCTTGTG
CCAAAGCAAGATGATTGCCTTTATAATGAGTTTACTTGGTCTCAATACAAGTTATCTGCT
TACAAAACTAAGCTTGGTGACTATAGGCTTGGTCTCTTTGAGAAACGACCTCCATTTTCT
CTATCCAATGTT------------------------------------
>gnl_Arath_TAIR10_AT1G47990.1
ATGGTGAAAGGGTCCCAG------------------------------------------
---AAAATCGTGGCC---GATCAAGACATACCAATAATAGACATGTCG---CAGGAGAGA
TCACAAGTGTCGATGCAGATAGTCAAAGCCTGCGAGAGTCTCGGCTTCTTCAAAGTCATC
AACCATGGCGTTGACCAAACCACCATCTCAAGAATGGAGCAAGAGTCTATAAACTTCTTT
GCTAAACCGGCTCACGAGAAGAAATCTGTCCGACCAAACCAGCCTTTCCGGTATGGTTTT
AGAGACATTGGACTCAACGGTGACTCTGGTGAGGTCGAGTATTTGCTGTTTCACACTAAC
GACCCTGCCTTTCGCTCTCAG---------------------------CTCTCCTTCAGC
TCGGCAGTGAATTGTTACATAGAAGCAGTTAAGCAGTTGGCTCGTGAGATCTTAGATCTG
ACGGCTGAGGGACTTCATGTCCCACCT---CACAGTTTCAGTAGGTTAATCAGCTCCGTC
GATAGTGACTCCGTTCTGAGAGTGAATCATTATCCACCGTCCGATCAATTCTTT------
---GAA---------GCCAATCTTTCTGACCAA---------------------TCTGTG
TCACTGACAAGAGTTGGCTTCGGAGAACACACCGACCCTCAGATTTTAACAGTTCTTAGA
TCTAACGGTGTAGGAGGGCTCCAAGTGTCCAATTCAGATGGCATGTGGGTTTCTGTCTCC
CCTGACCCTTCAGCTTTCTGCGTCAATGTAGGAGACTTGTTACAGGTGATGACGAACGGG
AGATTTATAAGTGTAAGGCATAGAGCATTGACCTACGGA---GAAGAAAGCCGGCTATCC
ACGGCGTACTTTGCCGGACCACCGCTTCAGGCGAAGATTGGGCCTCTTTCGGCGATGGTT
ACGATGAATCAGCCACGGTTGTACCAAACATTTACTTGGGGCGAGTACAAGAAACGTGCG
TACTCTCTACGACTTGAGGATAGCCGTTTAGACATGTTTCGTACATGTAAGGAC------
------------------------------------------------
>gnl_Arath_TAIR10_AT1G30040.1
ATGGTGGTTTTGCCACAGCCAGTCACTTTAAACCACATCTCC---CTAATCCCCACATAC
---AAACCGGTTCCGACTTCCCATTCAATCCCCGTCGTCAACCTAGCC---------GAT
CCGGAAGCGAAAACCCGAATCGTAAAAGCCTGCGAGGAGTTCGGGTTCTTCAAGGTCGTA
AACCACGGAGTCCGACCCGAACTCATGACTCGGTTAGAGCAGGAGGCTATTGGCTTCTTC
GGCTTGCCTCAGTCTCTTAAAAACCGGGCCGGTCCACCTGAACCGTACGGTTATGGTAAT
AAACGGATTGGACCAAACGGTGACGTTGGTTGGATTGAGTATCTCCTCCTCAATGCTAAT
CCTCAGCTCTCCTCTCCTAAAACCTCCGCCGTTTTCCGTCAAACCCCTCAAATTTTCCGT
GAGTCGGTGGAGGAGTACATGAAGGAGATTAAGGAAGTGTCGTACAAGGTGTTGGAGATG
GTTGCCGAAGAACTAGGGATAGAGCCAAGGGACACTCTGAGTAAAATGCTGAGAGATGAG
AAGAGTGACTCGTGCCTGAGACTAAACCATTATCCGGCGGCGGAGGAA------------
---GAG------------------------------------------------GCGGAG
AAGATGGTGAAGGTGGGGTTTGGGGAACACACAGACCCACAGATAATCTCAGTGCTAAGA
TCTAATAACACGGCGGGTCTTCAAATCTGTGTGAAAGATGGAAGTTGGGTCGCTGTCCCT
CCTGATCACTCTTCTTTCTTCATTAATGTTGGAGATGCTCTTCAGGTTATGACTAACGGG
AGGTTCAAGAGTGTTAAACACAGGGTCTTAGCCGATACA---AGGAGATCGAGGATTTCA
ATGATATATTTCGGCGGACCGCCATTGAGCCAGAAGATCGCACCATTGCCATGCCTTGTC
CCTGAGCAAGATGATTGGCTTTACAAAGAATTCACTTGGTCTCAATACAAATCTTCTGCT
TACAAGTCTAAGCTTGGTGATTATAGACTTGGTCTCTTTGAGAAACAACCTCTTCTCAAT
CATAAAACCCTTGTA---------------------------------
>gnl_Arath_TAIR10_AT1G78440.1
ATGGCGGTATTGTCTAAACCGGTAGCAATA------------------------------
------CCAAAATCCGGGTTCTCTCTAATCCCGGTTATAGATATGTCT---------GAC
CCAGAATCCAAACATGCCCTCGTGAAAGCATGCGAAGACTTCGGCTTCTTCAAGGTGATC
AACCATGGCGTTTCCGCAGAGCTAGTCTCTGTTTTAGAACACGAGACCGTCGATTTCTTC
TCGTTGCCCAAGTCAGAGAAAACCCAAGTCGCA---GGTTATCCCTTCGGATACGGGAAC
AGTAAGATTGGTCGGAATGGTGACGTGGGTTGGGTTGAGTACTTGTTGATGAACGCTAAT
CATGATTCCGGTTCGGGTCCACTATTTCCAAGTCTTCTCAAAAGCCCGGGAACTTTCAGA
AACGCATTGGAAGAGTACACAACATCAGTGAGAAAAATGACATTCGATGTTTTGGAGAAG
ATCACAGATGGGCTAGGGATCAAACCGAGGAACACACTTAGCAAGCTTGTGTCTGACCAA
AACACGGACTCGATATTGAGACTTAATCACTATCCACCATGTCCT---CTTAGC------
---AATAAGAAAACC---------------------------------------AATGGT
GGTAAGAATGTGATTGGTTTTGGTGAACACACAGATCCTCAAATCATCTCTGTCTTAAGA
TCTAACAACACTTCTGGTCTCCAAATTAATCTAAATGATGGCTCATGGATCTCTGTCCCT
CCCGATCACACTTCCTTCTTCTTCAACGTTGGTGACTCTCTCCAGGTGATGACAAATGGG
AGGTTCAAGAGCGTGAGGCATAGGGTTTTAGCTAACTGT---AAAAAATCTAGGGTTTCT
ATGATTTACTTCGCTGGACCTTCATTGACTCAGAGAATCGCTCCGTTGACATGTTTGATA
GACAATGAGGACGAGAGGTTGTACGAGGAGTTTACTTGGTCTGAATACAAAAACTCTACC
TACAACTCTAGATTGTCTGATAATAGGCTTCAACAATTCGAAAGGAAGACTATAAAAAAT
CTCCTAAAT---------------------------------------
>gnl_Arath_TAIR10_AT1G02400.1
ATGGTTTTGCCATCT---TCAACACCG---------------------TTACAAACCACC
---GGAAAGAAG------ACGATAAACTTCCCGGTGATCGATTTCTCCTTAAACGATCGG
TCAAAACTATCGGAGAAGATCGTAAAAGCCTGTGAGGTTAATGGGTTTTTCAAGGTGATA
AACCATGGAGTTAAACCGGAGATAATAAAGAGATTCGAGCATGAAGGAGAAGAGTTCTTT
AATAAACCGGAATCAGATAAGCTACGAGCCGGTCCGGCGAGTCCGTTCGGTTACGGATGC
AAGAACATCGGGTTCAACGGCGATTTGGGTGAGCTTGAGTATCTTCTTCTCCACGCAAAT
CCGACAGCTGTCGCTGATAAATCTGAAACTATATCTCATGATGATCCTTTCAAGTTCAGC
TCGGCGACGAATGATTACATACGCACGGTTAGAGATTTGGCATGTGAGATCATTGATCTG
ACGATCGAGAATTTATGGGGACAGAAGTCTAGCGAAGTGAGTGAGCTGATCAGAGACGTT
CGTAGCGATTCGATCCTACGGTTGAATCACTATCCACCAGCACCGTACGCG---------
---------------------------------------------------------AGT
GGCGTTGGTCAAATAGGTTTCGGAGAACATTCTGACCCTCAGATCTTGACGGTGTTAAGA
TCCAACGACGTAGATGGACTTGAGATTTGCTCACGTGACGGCTTGTGGATCCCAATCCCA
TCTGACCCTACATGCTTCTTCGTATTGGTCGGTGACTGCCTTCAGGCATTGACGAATGGG
AGATTCACTAGCGTGAGGCATAGGGTTTTAGCAAACACAGCAAAGAAGCCACGTATGTCG
GCGATGTACTTTGCAGCTCCACCGTTAGAGGCGAAAATATCACCGTTGCCAAAAATGGTG
TCGCCGGAAAATCCAAGACGTTATAATTCATTCACATGGGGTGACTACAAAAAAGCTACA
TACTCTCTCCGTTTAGATGTCCCTCGTCTCGAGTTTTTCAAGACTTTA------------
------------------------------------------------
>gnl_Betvu_v1.2_Bv5_122520_ndnw.t1
ATGGTAGTTTCTTCT---CCAAATCCTCTA------------------AAAAGAACCAAG
---AAAACAAAG------GCAGTTGGAGTGCCAACTATTGATCTTTCTTATGAAGATAGG
CTATCTTTATCAGACCTCATTGTTGAGGCTTGTGAAGAGTTTGGAATTTTTAAGGTTATT
AATCATGGTATATCCTCGGATATCATATCTTCTCTTGAAAAACATGGCCTCGACTTCTTC
GCCATGCCACCGTCGGAGAAACACCTTGCTGGTCCCCCTAAGCCTTTTGGTTATGGCTTT
CGTAACATTGGTAACAATGGTGACGTTGGTGACCTTGAGTACCTTCTCCTTCACGCTAAC
TTATCT------------------------------TCCACCCGTCCACCTGTTTTGAGT
GACGCAGTAGATGATTACGTGGGGGCGGTAACAGATTTAACATGTGAGCTATTAGATCTG
ATGGCTGAAGGGATGTGGGTCCCAGATAAAACCATCTTCAGCAGGTTAATCAGAGACGTC
CAAAGTGATTCTCTCTTGAGACTTAATCACTACCCTCCATTAGAAAAC------------
---------------TTTGATACATTAATCAAC------------------------GGT
TCTAATGAACGCATTGGATTTGGAGAGCATTCTGACCCTCAGATCTTAACCATCTTAAGA
TCCAACGATGTTGGAGGTCTTCAGATTTCTATGCCTGATGGTTTGTGGGTCCCAGTTCAC
CCTGATCCTAATGCCTTCTATGTTATGGTGGGGGATGCTCTTCAGGTACTGACAAATGGG
AGGTTCGAAAGTGTGAAACATAGGGCGATGGCGAACAATGCAAGCAAGGCAAGGATGTCT
ATGATATATTTTGGTGCACCACCTATAAATGCAACCATATCTCCGATACAAGAGATGGTG
TCACCTATGAATCCAAGTCTCTACACGCCCTTTACATGGGGGGAATATAAGAGAGCAATG
CATACTTCAAGATTAAGTGATTGTCGTCTCAACCTCTTCAAGAGACGCAATGATCAA---
------------------------------------------------
>gnl_Betvu_v1.2_Bv_003650_hdmc.t1
ATGGTAGTTTTATCTCAACTT---GCATTAAACCAA---------TTCATAAACACATGC
---AAACCAGTTAATTTCTTCCCCACAATTCCAACTATAGACTTAACA---------AAT
CCTGATGCAAAATCATTGATTGTTAAGGCTTGTAAAGAATTTGGTTTTTTTAAGGTAATA
AATCATGGTGTTCCACTACAAATGATTTCTCAACTTGAAGATGAAACTAGTAAATTCTTT
AGCTTGCCTCAATTTATCAAAGAAGCTGCAGGAATTCCTAAACCTTTTGGTTATGGTAAT
AAGAACATTGGACCAAACGGTGACGTCGGTTGGCTGGAGTATCTTCTTCTTTCTGCTTCA
CCCGAGTTTGTTTCTCAAATTTGTCACTCCATTTCCCCCGAAGACCCTGATGTTTTCAGG
TATGCAATAATGAACTATATAGCAAAAATGAAGAAATTGGCGGTGCGAGTGTTGGAAATG
ATGGCGGAAGGGCTAAATGTGAAAGGAAAGAATGTGCTA------------------AAA
ACGAGTCCCCTGTTTCTTCGGCTAAATCATTATCCACCAAAGCCTGATTTT---------
---GAAGCGTTA---------------------------------------------AAT
GGTACAAATTTGGTTGGTTTTGGAGAGCACACAGATCCTCAGATAATCTCTGTACTCCGA
TCAAATAATACAGCTGGCTTTCAAATTTCTCTCAAAAATGGAAATTGGGTTTCTGTTCCA
CCTGATGATAACTCCTTTTTCATACTTGTTGGTGACTCTTTGCAGGTGATGACTAATGGA
AGGTTTAAGAGTGTGAAACATAGGGTTTTCGCAGACAAT---AATAGATCAAGAATTTCT
ATGATCTTCTTTGCAGGCCCACCTCTACATGAAAAAATAGCACCTTTACCTTGCATTATG
CAACATGGGGAAGAAAGCTTTTACGAGGAGTTCACATGGTATGAATACAAGAAATCAGCC
TACAAATCTAGGTTGAGTGATAATAGACTTTTACGTTTTGTAAAGAGAGACCGCACCCGC
------------------------------------------------
>gnl_Carpa_v0.4_evm.model.supercontig_166.2
ATGGTCGTTCAGTCACATCCA---GAATTGGACAATATCTCT---CTTATCAACACATGC
---AAACCCACCAGCTTCTTCAATGGAGTTCCAGTGATAGACCTATCG---------GAC
CCTGAAGCCAAGACCCATTTGGTCAAGGCCTGCGAGGACTTAGGCTTCTTCAAGGTTATC
AATCATGGCGTTTCTCTCCACCTCATGGCCAGATTGGAAAACGAAGCCATCAAGTTCTTC
AATCTTCCCCACTCTGAAAAAGGCAAGGCTGGACCTCCTGATCCATTCGGTTATGGCAGC
AAGAGAATCGGGCCTAATGGTGATGTTGGTTGGATTGAATATATCCTCCTCAACTCCAAC
CGACAGCTCCCATCCCACAAATCTCTTACCATTTTCAATCGAAACGCAGATGATTTTCGG
TCAGCTGTGGAAGAATACGTGGTGGTGGTGAAAGAAATGAGCTGTAATGTAGTGGAAATG
ATGGCCCAAGGATTGGGTATTGAGACAAAAAATGTGTTCAGCAAGCTGTTGAGAGATGAG
CAAAGTGACTCATGCTTTAGGATTAACCATTACCCGCCATGCCCAGATCTC---------
---AAGGGTTTG---------------------------------------------GTC
AATAAAAATATGATTGGGTTTGGGGAGCATACAGACCCACAGATAATCTCTGTACTAAGA
TCCAACAACATTTCAGGTCTGCAGATCTCTCTCAGAGATGGCACTTGGGTTTCAGTCCCA
CCTGATCACACTTCCTTTTTCATTAATGTTGGTGATGCCTTGCAGGTGATGACGAACGGG
AGGTTTAAGAGTGTGAAGCACAGAGTGTTGGCTGGGACA---AGGGAGTCGAGGGTTTCG
ATGATTTATTTTGGAGGGCCACCATTGGAGGAGAGAATTGCACCTTTACAATCTCTGCTT
GCACAGCATGAACAAAGCTTGTACAAGGACTTCACATGGCGCGAATACAAAAACTCTGCA
TACAAGTCAAAGCTGGCTGATAACAGGCTCAGGCTGTTTGAGAAAGCTGGAGAACGA---
------------------------------------------------
>gnl_Carpa_v0.4_evm.model.supercontig_18.101
ATGGTAGGGCCATCACTGACGACCCAG---------------------ATACGGACCAGG
---AAAACCAAG------GCTGTAGGGATTCCCACCATTAATTTTTCT---CTCAACCGG
TCAAAGCTATCTGGTTTACTGGTGAAGGCGTGCGAAGAGTATGGATTTTTCAAGGTCGTT
AACCATCGTGTCCCCGACGAGACCACGGCTAGATTAGAGAAGGAAGCTGTTGATTTCTTT
GGCCGACCAGCTATGGAGAAGGAGCGAGCTGGCCCTGCAAGTCCTTTCGGCTATGGCTGT
AAGAACATCGGCTTTAATGGCGATGTTGGTGAGCTCGAATACCTTCTTCTTCACACAAAT
CCTTCCTCCGTCGCTGAAAGATCTCAGGCTATC---TCCTCCGACCCTCTCAAATTCAGC
TGTGTGGTGAATGATTACATAGAGGCTGTAAGGGAGCTCGCGTGTGAGATTCTTGATCTG
CTAGGGGAGGGTCTACGTGTACCCGACTCACACGTGTTCAGCAAACTCATCAGGGACGTC
CACAGCGACTCCCTTCTCAGACTCAATCATTATCCTGCCCTCCAATTCCCA---------
---GGTCGT------GGGGACCCACGT---------------------------------
------CAACAAGTAGGGTTCGGGGAGCATTCTGACCCTCAGATCTTAACCATTCTCCGA
TCCAACGACGTAGCGGGCCTTCAAATTTGTTCACCTGACGGGTTGTGGGTCCCCGTTCCC
CCTGACCCCACAGCCTTCTACGTCATCGTCGGCGACGCCCTACAGGTTTTAACAAACGGG
AGGTTTTCAAGCGTGAGACACAGAGCAATGGTCAACTCA---AGAACTTCAAGAATGTCA
ACGATGTTCTTCGGGGCGCCGCCGTTAAATGCATGGATAACCGCCGTGCCGGAACTTGTA
TCGACTCAAAATCCGTCTCTCTACAAACCATTCACGTGGTGTGAATACAAAAAAGCAACT
TACTCTTTGCGACTTGGAGATTGCAGGTTGAATCACTTCAGAATTCAT------------
------------------------------------------------
>gnl_Carpa_v0.4_evm.model.supercontig_77.94
ATGGTGTTATCGTCAAAATCA---GTGACGCATCAGTTTCCG---TTCATGGGTTCTACC
---CATTCCAACCCATTCTTCCCTCCCATTCCTCTCATAGACCTCTCC---------CAA
CCCGACTCCAAACACCTCCTCGTCAAAGCCTGTGAAGAATTCGGATTCTTCAAGGTCATC
AACCATGGAGTCCCTATGGATTTCATCACCCGATTAGAATCCCAAGCCAACAAATTCTTC
TCATTGCCGCTCACCGAGAAACAAAAAGCTGGGCCGCCGTGTCCCTTCGGGTACGGGAAT
AAGAGTATCGGTTCCAACGGCGATGTCGGCTGGGTCGAATACCTTCTTCTCACCGCCAAT
CATGATTCCATCCTACAAAAATTCGAATCAATTTTTGGTGAAAACCCAGAAAGTTTTAGG
GATGTGTTGAATGATTATATAGGGGCAGTGAAGAAAATGGCTTGTGAGATACTTGAAATA
ATGGCGGATGGGTTGAAGGTTCAAGCGAGAAATGCTTTCAGCAAATTGTTAATGGATAAA
CAGAGCGACTCTGTTTTCCGACTGAATCATTATCCTCGATGCCCAGATTCT---------
---GAAGCTTTG---------------------------------------------AGT
GGTAGTGATTTGATTGGATTTGGTGAGCATACAGATCCACAAATCATATCTGTGCTTAGA
TCCAACAACACCTCTGGCCTGCAAATCTCTCTCAAAGATGGCACTTGGATTTCAGTTCCA
CCTGATGAGAGCTCCTTCTTCATCAACGTTGGCGATTCATTACAGGTGATGACAAATGGG
AGGTTTAAGAGTGTGAAACACAGGGTAATGGCAAATGGG---GTGAAAGCAAGAACATCG
ATGATTTACTTTGGCGGACCTCCGTTGAGTGAGAAAATAGCTCCTTTGCCTTCTCTCATG
GAAGCCTCAGAACAAAGTTTATACAAAGAGTTCACATGGTTCGAGTACAAAAAATCTGCT
TACAACTCTAAACTGGCTGATAATCGACTCATTCATTTTGAGAGAATAGCCGCTTCCTAT
------------------------------------------------
>gnl_Carpa_v0.4_evm.model.supercontig_9.2
ATGGTAGTCGTTGCT---CCAAGCCCG------------------AATATTAGCTCAGAA
---AAGACTCAA------GCTTTGGAGCTTCCCATGGTGGACCTGTCG---CTCGACAGA
GCTGAGTCGTCGAAGCTGATCGTGAAGGCCAGCCAAGAGTACGGTTTCTTCAAGGTAATC
AACCATGGCGTCGCAGAAGATATCGTTAAGAAGATGGAGGAGGAGAGTGTTAACTTCTTC
GCTAAGCCTTTAGCTGAGAAGCAGGGAGGTGGACCTGCAAACCCTTTTGGCTATGGCTTT
AAGAATATTGGCTTTAATGGCGACATGGGAGAGGTTGAGTATCTTCTTCTTCCTGCTAAT
CCTCTAGCCATTGCCCAAAGATCCAGAACTCTC---TCTAATGACCCGCCAAAGTTCAGC
TCTGTGGTGAATAGTTACATACAAGCAGTTACAGGGGTGGCATGTGAAATCTTGGATCTG
ATGGCAGAGGGGTTGGGAATCCCCCAGACATCCTTGTTCAGTGATCTGATCAGAGCCGTC
GATAGCGATTCAGTGTTGAGGCTCAATCACTACCCGCCCCTGCTGGCT------------
------GAT------GACGACACGTCATCATCG---------------------CCTTCT
GCTCTCTCCAAGGTTGGATTCGGGGAGCATTCTGACCCTCAGATCTTGACCATACTCAGA
TCCAACGACGTGGGCGGTCTCCAGATTTCTCTCTCTGATGGAGTGTGGGTCCCGGTCTCA
CCTGATCCCACTGCCTTTTATGTCAATGTGGGTGACCTCTTACAGGCAATGACAAACGGA
AGGCTGGTGAGTGTGAGGCATAGAGCCGTAGTGAGCAGCAGGGAGAAGAGTAGGATATCA
ATGGCTTATTTCGGAGGACCGCCGCTCGACACATTAATAAAAGCTCCTCCAGAGATGCTA
ACACCTCAAAAGCCTGGTCTTTATAAGCCGTTCACTTGGGCTGACTACAAGAAAACTTCC
TATTCTCTGCGCTTGGGAGATACCCGGCTTAACCTTTACAGGACCACT------------
------------------------------------------------
>gnl_Elagu_v2.0_p5_sc00001.V1.gene911
ATGGTGGTCCTAGCCAGTACA---GCACTCGAACAAATCACC---CTCCCGGTTGCACCC
---AAGCCCAGCACGTATTTCTCAGGAACTCCGGTTATAAACCTTGCG---------CAA
CCGGGCTTGGAGACCCTCCTTGTGAGAGCCTGCGAGGAGTTTGGGTTCTTCAAGGTGACC
AACCATGGGATCCCCGTGGAACTCATGGCTAGGCTGGAAGCCGAGGTTGTGAAGTTCTTC
TGCCTCCCCCAAGCGGAAAAGGATCGAGCAGGGCCTGCCAACCCATTTGGTTATGGAAAC
AAGACCATTGGCTCTAATGGAGATATTGGCTGGGTGGAGTACCTCCTCTTGGATGTCACT
TCCAAGCCCATGTCTCACACCTCGCTAGCCTTTCTCGAACCTTCAGCAAGCACCTTACGC
TCTGCTTTGAATGATTATGTCTCAGCTATGAGGAAGCTGGTCCGCGAGATTTTAGAGTTG
ATGGCTGAAGGACTAGGGATTCAGCCGAGAGATATTTTGAGCAAGCTGGTCGCGGACGAG
GAGAGTGACTCAATGTTAAGGTTGAATCACTACCCTCCATGCCCACACCTT---------
---CAAGGGCCG------------------------------------------------
GACTGTAGCCTGACTGGATTTGGAGAGCACACAGACCCACAGATTATTTCAGTTTTGAGA
TCAAACAACACCTCGGGGCTGCAAATATCACTGAGGGATGGGAGTTGGGTCACAGTTCCA
CCTGACCAGGACTCCTTTTTCATTAATGTTGGTGACTCCTTGCAGGTTCTGACAAATGGG
AGATTCAGAAGCGTGAAGCACAGGGTTTTGGCCAACGCT---TTGAAGTCCAGGGTCTCC
ATGATCTACTTCGGCGGGCCAACTTCTGGAGAGAAACTGGCACCCTTGCCACTGTTGATG
GGAGAGGGAGAGCAGAGCCTCTACAGGGAGTTCACATGGTGGGAGTACAAGAGCTCTGCC
TACAGAACAAGGCTGGCTGATAATAGGCTGGGGCAGTTTAAGCGG---------------
------------------------------------------------
>gnl_Elagu_v2.0_p5_sc00007.V1.gene882
ATGGTAGTGGCTTCT---TTGAGTCCT---------------------GTGCATGGTGAT
---CACATCCGG------TCGCTTTCCATCCCGATCGTCGACCTCTCC---GGTCATAGA
GGCCTCATCTCCGAGCTCATTGTGAAGGCCTGCAAGGAGTCTGGTTTCTTTAAAGTGATC
AACCATGGAGTGCCTGCCGCCGTTATCTCGCAAATGGAGACCATTGCATTAGATTTCTTC
TCTCTGCCGGCTGTCGAGAAGCAACGAGCAGGGCCTCCGAATCCACTTGGATATGGGAGC
AAGGCCATTGGGCAGAATGGAGACTCCGGAGAGGTGGAGTACCTCCTCCTCCACACCAAC
CCC---TCCATGTCCCAGAGAACCAGTACAATATCAAGAATGAATCCAACCAAATTCAGC
TGTGCGGTGAATGAGTACGTGGAGACTGTGCAAGAGCTGGCATGTGAGATACTGGAACTG
CTGGGAGAAGGGCTGGGGCTGAGAGATGGTAGGGTTTTTAGCAGGCTGATAAGAGACAGA
GAGAGTGACTCACTACTAAGGCTGAATCACTACCCTCCATGCTGCAACAAG---------
---GAGGATATCAACATGGAT------------------------------------GTT
AGGAGTGGTAGGATTGGATTTGGCGAGCACTCGGACCCTCAGATGATCACCCTCCTTAGA
TCCAATAGTGTGGGAGGACTCCAGATACTGTCTACCTCAGCAGCTTGGGTCCCGGTGCCA
CCTGACCCTAACACTTTCTATATCATGGTCGGCGATCTGCTTCAGGCTATGACAAATGGA
CGACTAGTTAGTGTGAGACATAGGGCCTTGGTTAACTCC---TACAGCTCAAGGCTCTCC
ATGGCTTATTTTGGTGCACCTCCCCTCCATGAATGGATTTCCCCTCTTCCAGAGATGATC
ACACCCCAAATGCCTCGTTGCTACAAATCCTTTACTTGGGCTGAGTACAAGAAGGCCATG
TACTCACTCAGGCTTGGACACAATCGCCTTGATCTCTTCCGCAAAGATACGAGAGAAAAT
GATGGTGCCCCTGCAGCATTGGAG---------GACAGCAGCATAGCT
>gnl_Elagu_v2.0_p5_sc00025.V1.gene505
ATGGTGGTGGCATCT---GTAACACCT---------------------GAACGCAATGAG
---AGGATCCGG------GCACTCGGTATCCCGGTGATCGACCTCTCG---TGGAGGAGA
GAACACGCATCCAAGCTCATTATGAGAGCGTGCGAGGAGTTTGGCTTCTTTAAGGTCATC
AACCATGGGGTGCCAAAAGAAGTCATCACCAGAATGGAGGATGAGGGTGAGGAGTTTTTC
TCCTTGCCGACCCACGAGAAGCAGAAGGCCGGGCCGGCGAGCCCTCTTGGATACGGGAGT
CGGAATATCGGGTTCAATGGTGATAGCGGGGAGCTGGAATATCTTCTTCTCCACACCAGC
CCGGTTTCCATCTCCCAGAGAGCAAAGATTATATGCAGGAAGGATCCAATCAAATTCAGT
TGTGTGGTGAATGAGTACGTGGGGGCAGTGAGGCAGCTAGCATGTGAGATATTGGAGATG
CTGGCAGAAGGACTGGGGCTGGGGGAGAAGGGGTCTTTTAGCAGGCTAATAAGAGACACG
GAGAGTGACTCTTTGGTCAGGCTAAATCACTACCCTCCCAATTCTACCACT---------
---------------AATGACATCACTGATGCTCTCGGCAGG---AAGATCAAAGATGGC
AAGGGTGGCAGGATTGGCTTTGGGGAGCACTCGGACCCTCAGATCCTGAGCCTGCTTCGA
TCCAACGATGTCGATGGACTGCAGATACTGTCATCGGATGGTGTATGGGTCCCTGTGCCG
GCCGACCCGGCCGCCTTTTTCGTCAACGTCGGCGATGCTCTCCAGGCCTTGTCAAATGGA
AGATTTGTTAGTGTGAGACATAGGGCCATGGCCAACTCC---TACAGTCCAAGATTGTCC
ATAATCTTCTTTGGTGCACCTCCCCTCCATGCATGGATCTCCCCACTCCCTGAGATGATC
ACACCTGAGACACCTCGGCGCTACAAGTCCTTCACTTGGGCTGAATACAAGAAGGCAATG
TACTCCCTCAGGCTTGGCCACAATAGGCTCGACCTCTTCCATGCAGATGATGAAGGAGAA
AATATGATTGGCTATATCCAAGCACCGACGAGGGACAGAGGGATC---
>gnl_Elagu_v2.0_p5_sc00033.V1.gene644
ATGGTGGTGGCTTCT---TTTAGCCCC---------------------GTGCATGGTGAT
---CGCTTCAGG------TCACTCGCCATCCCGGTCATCGACCTCTCC---TGCGATCGA
GCCCTCGCATCGGAGCTCATCGTGAGGGCTTGCGAGGAGTTTGGTTTCTTTAAAGTGATC
AGCCATGGAGTGCCCGTCGACATCGTCTCACGGATGGAGGCCGCTGCATTAGAATTCTTC
TCACTGCCGGTTGTCGAGAAGCAACGAGCTGGTCCTCCAAATCCTATTGGATATGGAAGC
AAGACCATTGGACTGAATGGAGACTCCGGGGAGGTGGAGTACCTCCTCCTCCACACCAAC
CCCTCCTCCGTCTCCCAACAAGCTGGTGTGATATCAAGGAAGAATCCAACTGAGTTCAGC
TGTGTGGTGAATGAGTACATGGAGACTGTGCAAGAGGTGGCATGTAAGATACTGGAGCTA
CTGGCAGAAGGGCTGGGGCTCAGAGACAGTGGGGTGTTCAGCAGGTTGATAAGAGACACA
GAGAATGACTCATTGCTAAGGCTGAATCACTACCCTCCATGGCATAACAAG---------
---GAGGACATG------------------------------------------------
AGGAGTGATAGGATCGGATTCGGCGAGCACTCAGACCCTCAGATCATCACCCTCCTTCGA
TCCAACGATGTGGAAGGACTCCAGATACTGTCTCCCTCAGCAGTTTGGGTCCCAGTACCA
CCGGATCCGAATGCGTTCCATATCATGGTCGGCGATCTGCTTCAGGTTATGACAAATGGG
AGACTAGCTAGTGTGAGACACAGGGCCATTGTTGACTCC---TACAGCCCAAGGCTCTCA
ATGGGTTACTTTGGTGCACCTCCCCTCCATGAATGGATTTCCCCTCTCCCAGAGATGACC
ACACCCCAAATGCCTCGCTGCTACAAATCCTTTACTTGGGCTGAGTACAAGAAAGCCATG
TATTCACTCAGGCTTGGACACAATCGCCTTGATCTCTTCCGTGCAGATGAAATGGAAGAA
CAT------CCTGGGCTAGTAAAA------------------------
>gnl_Elagu_v2.0_p5_sc00065.V1.gene217
ATGGTGGTTGTAGCCAACCCA------CTAGACCAAATATCC---CTTGTCAGGCCTCCA
---AAGCCTGGCGCTTACTTCTCCGGCGTCCCCGTCATCAACCTTGGG---------GAG
CCGGGCTCGGCAGCAGCCATCGTCAAGGCCTGCCAAGACTTTGGCTTCTTCAAAGTCATC
AACCATGGGATTCCCATTGATCTCATGGTAGACTTGGAGAAGGAGGCTGTCAAATTCTTC
TCCCTCCCTCAGGTGGAGAAGGAGAGGTCTGGTCCTCCCAACCCATTTGGTTATGGGAAC
AAGAGGATCGGGCCTAATGGCGATGTCGGCTGGGTGGAGTACCTCCTTTTTGGCGTCACC
TCCAAGCCCTTCTCTTACACATCAATGGCCTTTCTTGAACCATCGGCAAGCTCGTTCCGC
TCTGCTTTGAATGAATACATATCAGCAGTGAGGAAGCTGGCTTCTGAGGTACTGGAGTTG
ATGGCTGAAGAGCTGAAGATTGAACCAAGGAATGCATTCAGTAAGCTTGTGATAGATGAA
AAGAGTGATGAAATATTTAGGCTTAATCATTACCCTCCTTGCCCTCTCCTT---------
---CAAGGGCTC------------------------------------------------
AGCTGCAGCTTGACTGGGTTTGGGGAGCACACCGATCCACAGATCATCTCAATCTTGAGA
TCCAACGACACCCAAGGGCTTCAGATTGCCCTGAGGGATGGGAGCTGGGTCTCAGTCCCT
CCAGACCAGGAGTCCTTCTTCATCAATGTCGGCGATTCCCTGCAGGTTATGACAAATGGG
AGGTTCAAGAGTGTGAAGCACAGAGTTCTGGCCAACGGT---ATGAAATCCAGGGTATCT
ATGATATACTTTGGAGGGCCACCCCAAACAGAGAAGATAGCACCCTTGACGCAGCTGATG
GGGGAGGGGGAGCAGAGCCTCTACAGGGAGTTCACATGGGGCGAGTACAAGAAGGCTGCC
TATAAATCAAGGCTGGCTGACAACAGGCTTGGCCAGTTTGAGAAG---------------
------------------------------------------------
>gnl_Elagu_v2.0_p5_sc00116.V1.gene306
ATGGTGGTCTTAGCCAATCAG------GTAGACCAAATATCC---CTTCTGAGGGCTCCA
---AAACCCGACGCTAACTTCTCCGGCATCCCCGTCATCAACCTCGCC---------GAG
GCAGGCTCTGTGGATGCCATGATCAAGGCCTGTGAAGAGTTTGGCTTCTTCAAAGTTATT
AACCATGGGGTTCCCATTAATATCATGGCAAAATTGGAGGAGGAGGCCGTCAAATTCTTC
TCCCTGCCTCAGGTGGAGAAGGAGAAGTCTGGTCCTCCAAACCCATTTGGCTATGGGAAC
AAGAGGATCGGACCTAATGGCGATGTCGGCTGGGTGGAGTACCTCCTCTTTGCCGTCACC
TCCAAGCCCTTCTCCTACACATCAATGCCCTTTCTTGAACCATCGGCGAGCTTGTTTCGG
TCTGCTTTGAATGAATACATATCAGCAGTGAGGAAGCTGGCTTCTGAGGTGCTGGAGTTG
ATGGCTGAAGGTCTGAAGATCGAGCCAAGGAATGTTTTCAGTAAGCTTGTGATGGATGAA
AAGAGTGATGAAATCTTTAGGCTTAATCATTACCCTCCTTGCCCTCTCTTT---------
---CAAGGGCTC------------------------------------------------
AACTCCAGCTTGACTGGGTTTGGGGAGCACACTGACCCACAGATCATCTCAGTCTTGAGA
TCAAACAACACCCAAGGCCTTGAGATTGCTCTGAGGGATGGAAGCTGGGTCTCAGTCCCT
TCAGACCAGGAGTCCTTCTTCATCAATATAGGCGATTCCTTGCAGGTTATGACAAATGGG
AGGTTCAACAGTGTGAGGCACAGAGTTCTGGCCAATGGT---TCGAAATCTAGGGTCTCC
ATGATATACTTTGGAGGGCCGCCACAGACCGAGAGGATTGCACCCTTGCCACAGTTGATG
GGAGAGGGGGAGCAGAGCCTCTACAGGGAGTTCACATGGGAGGAGTACAAGAAGGCTGCC
TATAAATCAAGGCTGGCTGACTACAGGCTTGGCCAGTTCGAGAAG---------------
------------------------------------------------
>gnl_Eucgr_v2.0_Eucgr.D00297.1
ATGGTGGTTCTTTCTCCAGGA---GCGATCGACCAATTTGCC---CTCATCAAGACGTGC
---AGGCCGAGCGGTGTCTTCGATGGGGTCCCCGTCGTCGACCTGTTG---------AGG
CCCGACGCCGCCACGGTCTTGGTCCGGGCGTGCGAGGAGTTCGGGTTCTTCAAGGTGGTC
AACCATGGGGTCTCGCTGGAGGTCATAAATAGGTTGGAGGACGAGGCGGTGAAATTCTTC
GGCTTGCCGCAGTCCGAGAAGGACAAGGCCGGTCCTCCCGACCCTTTTGGCTACGGGAAC
AAGCGGATTGGCTGGAACGGCGACGTCGGCTGGATCGAATACCTCCTCCTACACAGCAAC
TCTAGCGAGGATGACCAGAAACTGTCTCCCTCCTTTCAGGGAAACCAGGAATTTTTCCGA
TGTGCAGTGGAGGAATACGTGAGAGCAGTGAAGGAGGTGGCGTTCCGAGTGGCGGAATTG
ATCGCCGACGGGCTCGAGATCGAGCCGAGGGACGTGTTGAGCAGCATGTTGAGGAGCGAG
GCGAGCGACTCGTGCTTCAGGCTGAACCATTACCCGCTGTGCCCGGAGCTG---------
---CAGGCGCTGACC---------------------------------CCGAGCCCGAGT
AGTCGCAACCTGATCGGGTTCGGGGAGCACACGGACCCGCAGATAATTTCTATCCTGAGA
TCCAACAACACGTCGGGCTTCCAGATATGCCTCCGGGACGGGGCTTGGGTCTCTGTCCCA
CCCGATCACTCCTCCTTTTTCATCAATGTTGGTGATTCTTTGCAGGCATTGACCAATGGA
AGGTTCTGGAGTGTGAAGCACAGGGTGCTGGCTGGCCAT---GGCAAATCAAGGATTTCA
ATGATATACTTTGGGGGACCAGCTTTAGATGAAAAGATAGCACCTTTGCCCTCCCTGGTG
GCTGAGGGGGAGAGCAGCTTGTACAAGGAGTTCACATGGTCTGAATACAAGAGATCTGCT
TACAAAACTAGGCTGGCTGATTACAGGCTTGGACTCTTTGAAAAACCAAGGGTCCAG---
------------------------------------------------
>gnl_Eucgr_v2.0_Eucgr.F03208.1
ATGGTTGTCCCGTCCAAACTA---GCAATTGAACAGTTCTCC---TACGTTATGAACAGC
---AACGCATTATCA---TCCCACCAAATCCCTGTCGTGGACCTCTCG---------AAG
CCCGACTCCAAGAGCCTCATCATCAAGGCCTGCGAAGAGTGCGGCTTCTTTAAGGTCGTG
AACCACGGCGTCCCGTTGGATTTTATCTCCAGGCTGGAGGAGGAAGCCGTCAAGTTCTTC
TCTCTGCCTCTCCCCGAGAAGGAGAGGGCAGGCCCTCCTGACCCGTTCGGCTATGGCAAC
AAGATGATTGGCCGGAACGGAGATGTGGGTTGGATCGAATACCTCCTCCTGACGACCGAT
CCCAACTTCAACTACCGCAAGCTCCCATCGGCTTTTAACGAAAACCCAGAAAGATTTCGC
TCTGCTTTGAGTGATTACACATCGGCGGTGAGGTACATGGCGTGTGAGATTCTCGAGTTG
ATGGCCGACGGATTAAGGATTCAACAGAGGAATATATTTAGCAAACTTTTGATGGATGAA
CAGAGCGACTCTGTTTTCAGGCTCAACCACTACCCTCCATGCCCGGAGCTT---------
---CAATCCTAT---------------------------------------------GTC
GATAGGAACATGATTGGATTCGGTGAACACACTGACCCACAAATCATATCTGTTCTCAGA
TCGAACAACACGTCTGGGCTCCAAATATCCATGAAAGATGGGACTTGGGTTTCTGTTCCA
CCGGACCAGAACTCATTCTTCATCAATGTTGGTGACTCCTTAGAGGTGATGACTAACGGG
CGATTCAGAAGCGTGAGGCACAGAGTCCTGGCGAACACC---TCGAAGTCCAGGGTCTCG
ATGATATACTTCGGAGGACCACCTTTGAGTGAGAAGATAGCGCCATTGCCGTGCCTCATG
AAGGGC---AAAGAGAGCCTGTACAAGGAGTTTACATGGTTCGAATACAAGAAGTCCGCC
TACAACACGAGGTTGGCTGATAACAGGCTAGAGCATTTTCAGAGAGTAGCCGCTTCT---
------------------------------------------------
>gnl_Eucgr_v2.0_Eucgr.B03983.1
ATGGTGGTGGCGAGT---CCGAACCCA---------------------CGACGGGCCGAG
---AAGATCCAG------GCCCTCGAGCTCCCGGCGATCGACCTCTCGCCGTCGGGGAGA
TCCGCGGCGCCGCGGCTCATCGTGGAGGCCTGCGAGAGGTACGGCTTCTTCAAGGCGGTC
AACCACGGCGTCCCCGCCGAGATCGTGTCGAGAATGGACGAGGCGAGCGCCGGCTTCTTC
GCGCGGCCCGCCTCCGAGAAGCGGCTCGCCGGGCCCGCCGACCCGTTCGGGTACGGGAGC
AAGAGCATCGGGTTCAACGGCGACGTCGGCGAGGTCGAGTACCTCCTCCTCGAGTCCGAC
CCCGCCTTCGTCTCCCGCAGGTCCGCCAGCATC---TCCGACGACCCCACCCGGTTCAGC
GCTGCTGTGAATGTTTACATAGAAGCAGTCAAGGACCTGGCCTGTGACATATTGGATCTT
ATGGCCGAGGGCCTGGGGGTCCGGGACACGTCGGTTTTCAGCAGGCTCATCAGGGCCGTC
GACGGCGACTCGGTCTTCCGGATCAACCACTACCCCCAGTGCGTGGTCCTT---------
------------------------------------------------------------
---CACGGCGAGGTCGGGTTCGGGGAGCACTCCGACCCTCAAATCCTGACCGTCCTCCGA
TCCAACAATGTGGGCGGCCTCCAGATCTCACTCGAAGACGGGGTGTGGACCCCGGTGCCC
CCAGACCCCGCAGCTTTCTGGATCAATGTGGGCGATCTTTTGCAGGCCATGACGAACGGG
AGGTTCTCGAGCGTGCGGCATAGGGCGGTAACCAACCCC---TTCAGGTCCAGAACGTCG
ATAGCGTTCTTCGGGGCGCCTCCGCTGGACGCGCGGATCGCTCCCCAGCGGGAGCTCGTC
ACTCCTCGAAGGCCCCGTCTCTACAACCCCTTCACCTGGGCCGAGTACAAGAAAGCCGCC
TACTCCCTCAGGCTCGGGGACAAGCGTCTCGACCTCTTCAAGGCCTGCAGAGAAGACGGC
GGCATCGATCTG------------------------------------
>gnl_Eucgr_v2.0_Eucgr.K03561.1
ATGGTGATGCCGTCT---CCTAGCCCG---------------------ATTCGGACCAAG
---AAAACCTGG------GCGGTCGGGATCCCGACCGTCGACCTCTCC---CTCGGTCGG
CCCGAGCTGTCCGAGCTGATCCTGAGGGCCAGCGAGGAATATGGCTTCTTCAAGGTCACG
AACCACGGCGTGTCGCAGAGGGCGGTCTCGAGGCTGGAAGAGGAAGTGGTCGAGTTCTTC
GCGAAGCCCGCGCCGGAGAAGCAGCGGGCGGGGCCGGCCAGCCCGTTCGGATACGGATGC
AAGAACATTGGGCCCAATGGCGACATGGGCGAGCTCGAGTATCTCCTCCTCCATTCGGAT
CCCATCTCCATTGCCGAGAGATCCAAAACCATC---TGCGGCGACCCGGGCAATTTCAGT
TCTGCGGTGAATAGCTACATAGCTACGGCTCGCGAGCTGACGTGCGAGATACTGGACCTG
CTGGCGGAAGGACTGTGGCTCTCGGATAAGTACGCCTTGAGCGGCCTCATCAGAGACCGG
CAGAGCGACTCCCTCCTCCGGATCAACCACTATCCTCCGGCCAAGGACGTC---------
---AAGAACATC---TGGGACCTCTCGACGAGGCTCGAC------CAGCACTCACGCGGC
GGCAACGGGCGGGTTGGGTTCGGGGAGCACTCCGACCCCCAGATCCTGACCCTCCTGTGG
TCCAACGACGTGGAAGGCCTCCAGATATGCCTGCCCGACGGCCTGTGGATCCCCGTCCCT
CCCGACCCCAACGCGTTCTACGTCATGGTCGGCGACATGCTTCAAGCGCTGACAAATGGG
AGGTTGAAGAGCGTGAGGCATCGAGCGATGGCAAACTCG---CCAAAGCCAAGGTTGTCG
CTGGTGTATTTCGGAGCCCCACCAGTGAATGCTTGGATCTCTCCTTTGCCCGAGCTGGTC
TCCCCACGAACTCCCACTCTCTACAGGCCATTCACTTGGGGCGAGTACAAGAAGGCCATG
TACTCGCTCCGGCTCAGTGACTCTCGCCTCGACCTCTTCAAGATCCAAAGCAGCAGCAAC
AAGATCGCTTCA------------------------------------
>gnl_Manes_v6.1_Manes.15G002900.1
ATGGTGGTGGCATCT---CCAACTCCA---------------------ATTGGCAGTGAA
---AAAATCATAGAG---GCCATTGAGCTGCCTGTAGTAGACCTTTCATTGGGTGAAAGG
TCAGAGATGTCTAATCTCATTGTTAGAGCCTGCGAGAAGTACGGTTTCTTCAAGGTTATC
AACCATGGAGTATGCGAAGAAATTATAGCCAAAATGGAAGAAGAAAGCCTCAGATTCTTC
GCGAAGCCTATTACTGAAAAACAACTGGCTGGGCCAGCTAATCCCTTCGGCTATGGCTGC
AAAAACATTGGCTTTAATGGCGATACGGGAGAGGTCGAATATCTTCTTCTCAACACCCAT
CCTCTCTCCATTTCTCAGAGATCCAAAACCATC---TCCAATGACCCCAGCAAATTCAGC
TCTGCTGTGAGTGGTTACATAGAAGCAGTTAGAGAGCTGGCATGTGAGCTACTAGATCTG
ATGGCAGAGGGGCTGGGGGTCCCAGACACATCACTCTTTAGTAGGCTCATCACAGACGCC
GATAGTGACTCCATCCTCAGGCTCAATCACTACCCACCTATGCCT---------ATTCTC
TGCAAAGAT------AAGGACACGTCACCTTCTTACAAC------------------ACC
AACACCAACAGGGTTGGCTTTGGCGAGCACTCTGACCCTCAGATCTTGACCCTGTTGAGA
TCCAACGATGTGGGTGGCCTACAGATTTCCTTAAACAATGGTGTCTGGTTCCCAGTCTCT
CCAGACCCCACTGCTTTTTGTGTTAATGTTGGTGACGTGTTGCAGGCTATGACGAATGGA
AGATTTCTGAGCGTGAGGCATAGAGCCTTAACCAATTCA---TGCGAGTCTAGAATGTCA
ATGGCATTTTTTGCTGCACCACCTCTCAACACCAGGATCACAGCACTACCACAGATGCTC
TCAGGCGTTGGAACTTCCTTGTACAGACCATTCACTTGGGGTGACTATAAGAAAGCTGCT
TATTCTCTGCGCCTTGGAGACACCCGTCTTGATCTATTCAGAAAACAAGGAGAAGAGCTC
GCT---------------------------------------------
>gnl_Manes_v6.1_Manes.15G121600.1
ATGGTGGTTCTGTCACAGACA---GCATTAGACCATTACTCT---GCAATCAAAACATGC
---AAGCCTACAGGCTTGTTCTCTGGGATTCCTGTCATAAACCTCACA---------GAC
CCTGATGCCAAGACTCTCATAGTTGAGGCTTGTCAGGAGTTTGGCTTCTTCAAGTTGGTT
AATCATGGAGTCCCATTTGAGTTCATGACCAGATTAGAAGCTCTGGCTATCAACTTCTTC
AACCTTCCTCAGTCTGAGAAAGATAAGGTTGGCCCTCCTGACCCTTTTGGTTATGGCAAC
AAGAGAATTGGTCCTAATGGTGATGTTGGTTGGATTGAATATCTCCTCCTCAATACCAAT
CCTCAAATCACTTCCCACAAGACTCTCTCCATTTTCCAGGAAAACCCACAAATTTTCCGC
TCTGCTGTGGAAGATTATATATTGGCAGTAAAGAGAATGGCCTATGAAGTACTGGAATTG
ATTGCTGATGGACTGGGGATTGAGCCAAGGAATGTGCTGAGTAAGCTGCTGAGTGATGAG
AAGAGTGACTCGTGCTTCAGGCTAAACTATTATCCGCCATGCCCAGAGCTG---------
---CAAGCATTG---------------------------------------------AGC
GGTAGAAATTTGATTGGGTTTGGGGAGCACACAGACCCACAGATAATTTCTGTCTTAAGA
TCTAACAACACAACTGGCCTGCAAATCTGTCTGAGAGATGGGACTTGGGTTTCAGTCCCA
CCTGATCAGACCTCCTTTTTTATCAATGTTGGTGATGCCTTGCAGGTAATGACCAACGGA
AGGTTTAAGAGTGTGAAGCACAGAGTTCTAGCTGACACA---ATGAAATCAAGAATTTCA
ATGATCTATTTTGGTGGTCCACCTCTGAGTGAAAAGATTGCAGCTTTGCCATCTCTACTG
GCAGAAGGAGAAGAAAGCTTGTATGAGCAGTTCACATGGTGTGAATACAAAAACTCAGCA
TACAAGTCAAGGTTGGCTGATTACAGGCTTGGGCTTTTTGAAAAAAAACTGCAGTCC---
---ATTTTAGCTAATGTT------------------------------
>gnl_Manes_v6.1_Manes.15G101500.1
ATGGTGGTCCTGTCCAATCCA---GGTATTGAACAGTTGTCA---TCTCTAAGAAACTGC
---AAACCCACCACATTATTTTCTGGAATTCCCATTATAGACCCCTCT---------AAA
TCTGACTCTAAGCACCTCCTTGTTAAGGCCTGCGAGGATTTTGGATTCTTCAAGGTCGTC
AACCATGGAATCCCCATGGAATCCATTTCCAGGCTTGAATCTGAAGCCCTCAGCTTCTTC
TCATTGCCTCTTTCTGAAAAGCAAAAGGCTGGACCTCCTAATCCTTTCGGCTATGGTAAC
AAAATCATTGGACCAAACGGCGACGTTGGTTGGGTCGAATACCTTCTCTTCACAATCAAT
CAAGAATCCATTTCCCAGAGGTTCATTTCA------------------GAAGATTTTAGG
TCTGCTTTGAATGATTACATATCAGGTGTGAAAAAGATGGCATGTGAGATTCTTGAAATG
ATGGCTGATGGTTTAAGAATCCAACCAAGAAATGTGTTCAGTAAACTTTTAATGGACGAA
CAGAGCGACTCTGTTTTTAGGCTAAATCACTACCCTCCATGCCCAGGGATT---------
---CACACTCTG---------------------------------------------AAT
TCTAACAATATGATTGGATTTGGAGAGCACACAGACCCACAAATCATTTCTGTACTGAGA
TCCAACAACACATCTGGCCTGCAAATCTCTCTTGGAGATAGCAAATGGATTTCAGTCCCA
CCTGACCAAAACTCCTTTTTCATCAATGTTGGTGACTCTCTGCAGGTCATGACTAATGGG
AGGTTTAAAAGTGTGAGGCACAGGGTTTTGGCAAACAGT---ATGAAATCCAGAGTTTCA
ATGATATATTTTGGTGGGCCACCTTTGAGAGAGAAAATAGCTCCATTGGCTCCACTCATG
AAGGGAGAAGAGGAGAGCTTGTACAAAGAATTCACCTGGTTTGAGTACAAAACATCTGCA
TATAACTCAAGGTTGGCTGATAATAGGCTTCTTCTCTTTCAGAAAATAGCAGCCTCA---
------------------------------------------------
>gnl_Manes_v6.1_Manes.01G231100.1
ATGGTCGTGCCTTCT---CCAACTCCA---------------------ATGCGCACCAAG
---AAAACCAGA------GCTATTGGAATTCCCACCATTGATCTTTCT---CTTGATAAG
TCTCTTGTTTCTGAGCTGATCGTAACAGCATGCGAGGATTATGGTATCTTCAAGGTCGTC
AATCATGGAGTCAACAAGGAGGTTGTGTCAAGATTGGAGAAGGAAGCTGTTGATTTTTTT
GCAAAACCAGCAGCAGAAAAGCAACGTGCTGGACCTGCTACTCCTTTTGGCTATGGCTGT
AAGAACATCGGCTGCAATGGCGATGTGGGTGAGCTTGAATTTCTTCTCCTTCAAACGAAT
TCTGTATCCATTTCTGAGAGATCAAGAACCATCTCCAGTTCTGACCCTTCAAAATTCAGT
TGTGCTGTGAATGATTACGTAGAAGAAGTTAGAGAATTGGCATGTGAGATTCTTGATCTC
TTGGCAGAGGGATTATGGATGGAAGATAAGCATGTATTCAGTAGGCTAATCAGAGACGTC
AATAGCGATTCTGTGCTTAGGGTTAATCACTATCCAGCGGTCAAGGAGGTC---------
---AAGGAT------TGGGACCCATCACCT------------------------------
------AAGAGGATTGGATTTGGTGAGCATTCTGACCCTCAAATCATGACCATTTTACGA
TCCAACGATGTTGCTGGCCTCCAAATTTGCCTGCGTGATGGTTTGTGGGTCCCCGTCCCT
CCTGACCCCACCGGATTCTTCTTAATTGTCGGAGACGCCTTGCAGGTTTTCACGAATGGG
AGGCTTCTTAGCGTGAGGCACAGGGCAGTAGCGAACTCG---GCGAAGACAAGAATGTCA
ACGATGTACTTCGGAGCACCACCACTAAATGCATGGATTTCTCCTCTGCCGGAGATGGTA
TCACCCCAGAATCCCAGCAAATATAAGCCCTTCACATGGGGTGAGTTCAAGAAAGCTGCT
TACTCTCTACGACTAGGAGATACTCGTCTTGATCTCTTCAAGATTCACGCCTCCGACCAT
AAAATCGGCTCT------------------------------------
>gnl_Manes_v6.1_Manes.03G208300.1
ATGGTGGTGGCATCG---CCAAATCCA------------------ATTATTGCAACTGAA
---AAAATAGAG------ACCATTGAGCTGCCGGTAATAGACCTGTCAATGGGTGAGAGA
TCAGAGGTGTCGAATCTCGTTGTTAGAGCTTGTGAGAAGTACGGTTTCTTCAAGGTGATC
AATCATGGAATCTCTAAAGAAATCACTTCCAGAATGGAACAAGAAAGTATGAGTTTCTTT
GCGAAGCCTTTCCCTGAAAAAGAACTTGCTGGGCCTGCTAATCCTTTCGGTTATGGCTGC
AAAAACATTGGCTTTAATGGTGATATTGGAGACGTTGAATATCTTCTTCTTAACACTCAT
CCTCTCTCCATATCTCAAAGATCCAAAACCATC---TCCGATGACCCCCACAGATTCAGC
TCTGCTGTGAGTGATTATATAGAAGCTGTTAGGGAGGTCGCATGTGAACTACTAGAACTA
ATGGCAGAGGGGCTGGGGGCCCCGGATCCATCAGTGTTTAGTAGGCTGATCAGGGACGCT
GATAGTGACTCCATCATCAGGCTTAATCACTACCCACCTATGCCTGTGCCTATTATCGGC
TGCAAGGAT------AAGGACACGTCACCTTCT------------------------TAC
AACACAAATAGGGTTGGGTTTGGAGAGCACTCTGACCCTCAGATCTTGACCCTCTTGAGA
TCCAACGATGTGGGTGGCCTGCAGATTTCCTTAAATGATGGTGTCTGGGTCCCAGTCTCA
CCTGACCCCAATGGTTTCTGTGTTAATGTTGGAGATGTCTTACAGGCTATGACAAATGGT
AGATTTGTGAGTGTGAGGCACAGGGCCCTAACCAACTCA---TACAACTCTAGAATGTCA
ATAGCATATTTTGCAGCGCCACCTCTGAATGCCAAGATCACAGCTCTACCGCACATGGTC
TCTGCCGTTAGGCCTTCCTTGTACAGGCCATTCACTTGGGATGACTACAAAAAAGCTGCT
TATTCTCAACGTCTTGGAGATGCCCGTCTTGATCTTTTCAGGAAACAA------------
------------------------------------------------
>gnl_Manes_v6.1_Manes.03G091000.1
------------------------------------ATGTCATTTACGATGAGAAACTAC
---AGACCCACCACATTCTTCTCTGGTATTCCCATAATAGACCTCTCT---------AAA
CCCGATTCCAAACGCGCCCTTGTTAAGGCCTGTGAAGAACTTGGATTCTTTAAGGTTGTC
AACCATGGTGTCCCTATGGAATTCATTTCCAGGCTTGAATCTAAAGCTCTCAGCTTCTTC
TCATTGCCTCTTTCTGAGAAGGAAAAAGCTGGCCCTCCTAATCCTTTTGGCTATGGTAAC
AAAAGTATTGGACCAAACGGCGACGTAGGTTGGCTCGAATACCTTCTCTTCACCATCAAT
CAAGATTCCTTTTCCCAGAGGTTTCTCTCAGTTTTTGGACACAACCCAGAAGAGTTCAGG
TCTGCTTTGAATGATTACATATCAGCTGTGAAGAAGATGGCATGTGAGATTCTTGAAATG
ATGGCTGATGGACTAAGGATCCAACCGAGAAACGTGTTCAGTAAACTTTTAATGGACGAA
CAGAGCGACTCTGTTTTCCGGCTAAATCATTACCCACCAATTGCAGGAATT---------
---CAAACTCTG---------------------------------------------AAT
TCTAACAATATGATAGGATTTGGAGAGCACACAGACCCGCAAATCATTTCAGTTCTTAGA
TCCAACAACACATCTGGCCTGCAAATCTCTCTTGGTGAAAACAACTGGGTTTCAGTCCCA
CCTGACCAGAACTCCTTTTTCATCAACGTTGGTGACTCTTTGCAGGTTATGACTAATGGG
AGATTCAAAAGTGTGAGGCATAGGGTTTTGGCAAACAGC---ATGAGGTCTAGAGTTTCA
ATGATATATTTTGGTGGGCCACCTTTGAGTGAGAAAATAGCTCCATTGCCACCATTGATG
```
