## Supplemental file 2 for "Towards a catalog of pome tree architecture genes: the draft ‘d’Anjou’ genome (*Pyrus communis* L.)" (part 6 of 8)

```
AAGGAAAAGGAAGAAAGCTTGTACAAAGAATTTACATGGTTTGAGTATAAGAGATCAGCA
TACAACTCAAGATTGGCTGATAACAGGCTTCATCACTTTGAGAAAGTAGCAGCGTCA---
------------------------------------------------
>gnl_Manes_v6.1_Manes.17G070100.1
ATGGTGGCTCTGTCACAGACA---GCATTAGACCAGTACTCT---CTCATCAAAACATGC
---AAGCCTTCAGGCTTCTTCTCTGGGATTCCTGTGATAAACCTGACG---------GAC
CCTGATGCCAAGTCTCTCATAGTTGAAGCTTGTCAAGAGTTTGGGTTCTTCAAGTTGGTC
AATCATGGAGTCCGAATGGAGTTCATAAGCAGATTAGAAACTCTAGCTATTAGCTTCTTT
GACCTTCCTCAGTCTGAGAAAGATAAGGTTGGCCCTCCTGACCCTTTTGGCTATGGCAAC
AAGAGAATTGGCCCTAATGGTGATATTGGCTGGATTGAATATCTTCTCCTCAACACTAAT
CCTCAAATCACTTCCCATAAAACTCTCTCCATTTCCCAGGAAAACCCTCAAATTTTCAGC
TCTGCTGTGGACGATTACATACTGGCAGTGAAGAGCATGGCTTATGAAGTACTGGAATTG
ATGGCAGATGGATTGGGGATTGAGCCGAGGAATGTGCTAAGTAAGCTGGTGAGGGATGAG
AAAAGCGACTCATGCTTCAGAGTAAACTATTATCCACCATGCCAAGAGCTC---------
---CAAGCATTG---------------------------------------------AGT
GGTAGAAATTTGGTTGGGTTTGGGGAGCACACAGACCCACAGATAATTTCTGTCTTAAGA
TCTAACAACACAACTGGCCTGCAAATCTGTCTGAGAGATGGGACTTGGGTTTCAGTCCCA
CCTGATCAGACCTCCTTTTTCATCAACGTTGGTGATGCCTTGCAGGTGATGACTAATGGA
AGACTTAGGAGTTTGAAGCACAGAGTTTTAGCTGACACT---ATAAAATCAAGAATTTCA
ATGATCTACTTTGGTGGTCCACCATTGAGTGAAAAGATTGCACCTTTGCCAAATTTATTA
GCAGAAGGAGAAGAAAGCTTATATGAGCAGTTCACATGGTGTGAATACAAAAACTCTGCT
TATAAGTCAAGATTGGCTGATTACAGACTTGGCTTATTTGAAAAAAAGAAAAAATTGCGG
ACCCTTTTAGCAAATATT------------------------------
>gnl_Medtr_Mt4.0v1_Medtr3g015110.1
ATGGTGTTGGCTTCA---CCAAAACCA---------------------ATGAGGAATGAA
---ACGATTTTA------CCAAATGATATTCCAATAGTAGACCTTAAG---AGTGAAAGG
TCAGAAGTAATAAAACAAATTGTGAAAGCAAGTGAAGAGTATGGTTTCTTCAAGGTGATA
AACCATGGTATTAGTGATGGAACTATTGAGAAAATGGAAGAGGCAGGGTTTAGTTTCTTT
GCAAAACCAATGTCTCAAAAGAAACAAGCTGCACCTGCT------------TATGGTTGT
AAGAACATAGGATTCAATGGAGATATTGGTGAGGTTGAGTACCTTCTCCTCAATGCCAAC
ACTTCCTCCATTGCTCAAATATCCAAAACTATA---TCCAATGATCCA---------CAT
------------------------------------------------------------
---------------------------------------TCTAACTTCAGGAATGTCATG
AAAACTACCTCATTACTAAGATATAAATAT------------------------------
------------------------------------------------------------
------------------------GAGTATTGCAAAGGTTTGAAGAATGACATTCTTAGA
TCTAATGACGTTTCTGGTCTTCAAATTTCTCTTCAACATGGTCTCTGGATTCCTGTTAAC
CCTGACCCAGAAGCTCTATGTGTTAATATAGGTGATGTCCTTGAGGTATTT---------
---TTCTTTTCTTATTCATATAAATATGTGTTAATTGAA---CGTCAAAATAAGATATCG
TATTTATAC---------------------------------------------------
------------------GCATTTAAA---------------------------------
------------------------------------------------------------
------------------------------------------------
>gnl_Medtr_Mt4.0v1_Medtr2g019370.1
ATGGTTGTTTTGTCTAAGCCA---ACATTAAATAATTTCTTA---CTTGTCAAGTCATGC
---AAATCAACAACTTTGTTGAATGGTATTCCTGTCGTCGACCTTGCA---------GAC
CCGGAAGCAAAAACTCTTATAGTGAAGGCTTGTAAGGAATTTGGATTCTTCAAAGTGGTG
AACCATGGTGTTCCTTTGGAATTTATGTCCAATTTGGAAAATGAAGCACTAAGGTTTTTC
AAAAAACCACAGTCTGAGAAAGACAGAGCTGGTCCTCCTGATCCTTTTGGTTATGGAAGT
AAGAGAATTGGTTCAAATGGTGATGTTGGTTGGGTTGAATATATCCTTCTTAATACTAAC
CCTGATGTTATCTCTAACAAGTCTCTTTCCTTTTACCGTGAAAATCGACAAAATCTAAGG
TCTGCTGTGGAAGATTATATTGCTGCAATGAAGAAAATGTGCTGTCTAGTGTTGGAATTA
ATGGCTGATGGGTTGGGGATTGAGCCAAAGAATGTGTTAAGCAGGTTATTGAAAGATGAG
AAAAGTGATTCTTGTTTCAGAATTAACCATTACCCACCGTGCCCTGAGGTG---------
---CAAGCATTG---------------------------------------------AAT
GGAAGGAATTTGCTTGGGTTTGGGGAGCATACAGACCCACAAGTCATTTCTGTCTTGAGA
TCTAATAGCACATCAGGACTGCAAATCTGTCTCACTGATGGAACTTGGGTTTCAGTTCCA
CCTGATCACACTTCTTTTTTCATCAATGTTGGTGATACTCTTCAGGTATTGACTAATGGT
AGGTTTAAAAGTGTAAAGCATAGGGTTTTGGCTGACACA---ACAAAGTCAAGGTTGTCG
ATGATATACTTTGGAGGACCACCCTTGAGTGAAAAGATAGTGCCTTTACCTTCTTTAATG
TTAAAAAAAGAAGAAAGTTTGTACAAAGAGTTCACGTGGTTGGAGTACAAGAAAGCAATG
TACAATTCAAGGCTGGCTGATTATAGACTTGGGCCTTTTGAAAAATCTTATGGCAAA---
------------------------------------------------
>gnl_Medtr_Mt4.0v1_Medtr2g033270.1
ATGGTGGTGGCTTCC---CCAAATTCG---------------------ATCTTAGGGGAA
---AGGATTATA------CCTATTGACCTACCAATGATAGACCTATCA---GCTGAAAAA
TCAATGGTAATAAAACTCATAGTAAAAGCTTGTGAAGAATATGGTTTCTTCAATGTGATT
AACCATGGTGTCCCTCATGACATCATATCCAAAATGGAAGAAGTAGGTTTTGATTTCTTT
GCAAAACCAATGGAACAAAAGAAACTAGTTGCACTTGGTAATCCCTTTGGTTATGGATGC
AAGAATATTGGGTTCAATGGAGACATGGGTGAGGTGGAATATCTTCTTCTCAATGCCAAT
GCT---------------------CCTTCTATT---CCTAATGATTCATCAAACTTCAGC
TCTAGTGTAAGTGCATATACAGAAGCTGTGAAGGAGCTGGCATGTGAGATATTGGAGCTA
ATGGCAGAAGGTTTGGGGGTCCCTGATACATCCATTTTCAGCACATTCATCACTCAACTT
GATAATGACTCACTCCTTAGGTTCAATCACTACCCTCCTAAA---------------GAC
TGCAAAGAT------AGAGACAACTCT---------------------------------
AATTCCTACAACGTTGGCTTTGGAGAACATTCTGACCCTCAGATTCTTACTATCCTTAGA
TCCAACGATGTTGCTGGTCTCCAAATTTCACTTCAACATGGTGTGTGGAACCCAGTTACT
CCTGACCCAGCTGCTTTCTGTGTTAACGTTGGTGATCTTCTTGAGGTTATGACAAATGGA
AGATTTGTAAGCGTGAGACATAGGGCTGTGACCAACTCA---TACAAGTCTAGAATGTCG
GTGGCATATTTTGGGGCTCCACCACTTGATGCATGCATTGTTGCTCCCTCAGTTATGGTT
ACACCAAACAGGCCCTCTCTCTTCAAACCATTCACTTGGGCAGAATACAAGAAAGTCACT
TACTCTCTAAGGCTTGGAGACAGCCGCATTGACCTTTTCAAGAATTGCACACAAATAGAG
------------------------------------------------
>gnl_Medtr_Mt4.0v1_Medtr2g070870.1
ATGGTGCTATTATCCAAACCA---TCATCAGAACAATACACC---TATGTTAGGAACAAC
ATGCAAGCAACTACATTTTCCTCATCAATTCCTCTTGTTGACCTATCA---------AAA
CCAGATGCAAAGAGCCTCATAGTAAAAGCTTGTGAAGATTTTGGATTCTTCAAAGTCATA
AACCATGGAATCCCTATGGAAGCTATATCCCAATTGGAATCTGAGGCCTTCAAATTTTTC
TCTCTCCCTCTAACAGAGAAAGAAAAAGCTGGTCCTGCAAATCCATTTGGGTATGGTAAC
AAAAGGATTGGACCCAATGGTGATGTTGGTTGGGTTGAATACCTTCTTCTCAATACCAAT
CAAGAACATAAT------------TTCTCTCTTCATGGCAAAGACATAGACAAATTTAGG
TGTTTGTTGAATGATTATAAGTGTGCTATGAGGAATATGGCATGTGAGATACTTGATTTG
ATGGCAGAAGGGTTAAAGATTCAACCAAAGAATGTGTTTAGCAAGCTTGTGATGGATAAA
CAGAGTGACTCTGCTTTTAGGGTTAATCATTACCCTGCTTGTCCTGAATTA---------
------GCTATA---------------------------------------------AAT
GGTGAAAATTTGATTGGGTTTGGAGAACACACAGACCCTCAAATTATATCACTTTTGAGG
TCAAATAATACTTCAGGATTTCAAATTTCTCTTAGAGATGGAAGTTGGATTTCAGTCCCA
CCTGATCATAGATCCTTCTTCATCAATGTTGGTGATTCTCTTCAGGTTATGACTAATGGG
AGGTTCAAAAGTGTGAGACATAGAGTTTTGGCAAATGGT---ATCAATCCAAGGCTCTCA
ATGATTTACTTTGGTGGACCACCTTTGAGTGAGAAAATAGCACCATTGCCTTCACTCATG
AAAGGA---AATGAAAGCTTGTACAAAGAATTTACATGGTTTGAGTACAAGAATTCTACT
TATGGAACAAGATTGGCTGACAATAGGCTGGGAAATTATGAAAGGATTGCTGCCTCC---
------------------------------------------------
>gnl_Medtr_Mt4.0v1_Medtr8g461330.1
ATGGTTGTATTGTCCAAAACA---AGTTTAGAGCAATATCCA---TGTATAAGAAACTTG
---AAACAAACCATATTTTCAACTGAAATCCCTATGGTGGATCTTTCC---------AAA
CCCGATGCAAAAAACCTTATAGTAAAAGCATGTGAAGAGTTTGGATTCTTTAAGGTGATA
AACCATGGTGTTTCTATGAAATGTATATCTTTGTTAGAATCTGAAGCTGTTAAGTTTTTT
TCTATGTCTATTGATCAAAAGGAGAAAGCAGGACCAGCTAATCCATTTGGGTATGGTAAC
AAGAAAATTGGACAAAATGGTGATATTGGTTGGGTTGAATATCTTCTTCTTACCAATAAT
CAAGATTTTAACCAATTCAAACTTTCCCCTGCTTTTGGTAAAGATTCAGATAAGCTTCGC
TGTTTATTGAGTGAGTATATGTCAAGTGTGAAAAAGATGGGATGTGAGATTCTTGAATTG
ATGGCCTCAGGATTGAATATTGAAGAAAATAATGTATTTAGCAAGCTTCTAATGGATAAA
GAGAGTGATTGCATTTTCAGGCTTAATCATTATCCTCCTTGTCCTCCTTTG---------
---AATAATAAT---------------------------------------------GAA
AATGAAAATGTGATTGGTTTTGGTGAGCACACAGATCCACAAATAATTTCATTGTTGAGG
TCAAATAACACTTCTGGTCTTCAAATTCGTCTCAAAGATAAGAGTTGGATTTCAGTCCCT
TCTGATCACAATTCCTTCTTTGTTAATGTCGGTGATTCTCTTCAGGTTATGACTAATGGA
CGATTCAAGAGTGTGAGGCACAGAGTTTTAGCAAATGGG---TTCAAATCTAGACTCTCC
ATGATTTATTTTGGTGGTCCATCTTTGAATGAGAAAATTGCACCTTTGCCTTGTCTCATA
AAAGGAAATGAATGCTTATTATATAGAGAGTTTACATGGTTTGAATACAAGAAATCAGCT
TATGCTACAAGATTATCAGACAATAGGCTTTGTCACTTTGAGAGAATCAAAGATTCCTCC
------------------------------------------------
>gnl_Medtr_Mt4.0v1_Medtr7g060910.1
ATGCTTATGAAGTCAGAA------------AATCAG------------------------
------------------------GGCATGCCAGTGTTGCAGACAGCT------------
ACTGCAGTTGCTACATCA------------------------------TTTTTAATATAT
AGAGCTACTGTA------------------------------------------TTTTTT
GTG------------------------GTG------------------------------
------GTTGGAGCTAGTGGAAGTATA---------------------------------
---TTGAATGTTATCCAAACAGCC---------------------CCAAGTATGTTCGCA
------------------------------------------------CTGGTTCAAGTT
ACTATCCAT---------------------------------------------------
------------------CTTCTT------------------------ATT---------
------------------------------------------------------------
---------GTTCTTGGATTAGGGAAAAAGCTTGATTTGAAGCTATTACTTTTAGCATCA
AATGCTAAGCCTAAAGGCTGGGAATCTTTAGTTGTTCCTGGAATGCTTACTGGCATT---
---------------TTTGGTGTTTCAATTGCAACTTTTTTAGTTTTATATGTGGAAAAT
CAATGTAAAAGTGTTGAGCATAGGGCTGTGACAAATTCA---AGTCATGCTCGTACAACT
GCTGCATTTTTTGTAGCTCATTCGGATGATTGTAACGTCGAGCCAGCACAAGCTATCACT
GATGAACATAATCCACCAATTTTCAAGTCCTTCAAATACAAGGATTTCAACTCTCAC---
TACTTTAACAAATATGCTGACACAGACGTGGTGCTGAAATCAGTTCAAAAACACATACAC
------------------------------------------ATAAAC
>gnl_Medtr_Mt4.0v1_Medtr1g086550.1
ATGGTAGTACCTTCT---CCAACTTCC------------------ATGATAAGAACTAAG
---AAAACAAAG------GCCGTGGGAATTCCGACAATTGACCTTTCC---ATGGAAAGG
TCAGAGTTGTCGGAATTAGTTGTGAAAGCTTGCGAAGAATATGGTTTTTTTAAGGTGGTG
AATCATGGTATACCAAAGGAGGTTATTTCAAGGTTGGAAAATGAAGGAACAGAGTTTTTC
TCAAAAAACTCTACAGAGAAACTTCAAGCTGGTACTTCTACTCCTTTTGGTTATGGCTGC
AAAAATATTGGTCCCAATGGTGATAAAGGTGACCTTGAGTATCTTCTCCTTCACACCAAT
CCTAATTCAATCTCTGAGAGATCCAAAACCATT---GCAAAAGATCCTATCAAGTTCAGT
TGCATCGTCACTGATTATATAGAAGCAGTTAAAGAATTAGCATGTGAGATTCTTGAGCTA
GCAGCAGAAGGATTGTGGGTCCCTGACAAGTCCTCACTAAGCAAAGTTATCAAAGACGTT
CATAGTGACTCAGTCCTTAGGATCAATCACTACCCTCCAGTGAAGAAATTA---------
---AGCAAAGAT---TTGGACCCATCAAAATTCCAA---------------------AAC
AATAATAATACTATTGGATTTGGAGAGCATTCTGACCCTCAGATCCTAACCATCTTACGG
TCCAACAACGTAGGTGGCCTTCAGATTTCAACTCAACATGGATTGTGGATCCCTGTCCAT
CCTGACCCCAATGAATTCTATGTCATGGTTGGAGATTCTCTTCAGGTTTTGACAAATGGG
AGGTTTGTGAGTGTGAGACATAGAGTATTGACAAACACA---ACAAAGCCCAGAATGTCA
ATGATGTACTTTGCAGCACCACCGTTGAATTGGTGGATCAGTCCATTATCAAAGATGGTG
ACAGCCCATAACCCATCTCTGTATAAGCCCTTTACATGGGCCCAATATAAACAAGCAGCA
TATGCTCTTCGATTGGGAGATTCACGTCTTGATCAATTCAAGCTCCAAAAACAAGAAGAC
AATACCCATTATCACCATGACACT------------------------
>gnl_Medtr_Mt4.0v1_Medtr4g096840.1
ATGGTTGTTCTTTCTCAACAAGCTACACTAAACGAGTTATTT---CACATAAACACATGC
---AAACCAACAAGTGTATTCAAAGGTGTTCCAGAGGTTGACCTTTCA---------GAC
CCAGAAGCTAAGACACTAATAGTCAACGCATGTACAGAATTTGGATTCTTTAAGGTTGTT
AACCACCAAGTTCCGTTAGAGTTGATAACCAATTTAGAAAATGAAACACTCAAATTTTTT
GGACAACCTCAGTTAGAGAAAGAGAAAGCAGGTCCACCTGATCCTTTTGGGTATGGAAGC
AAAATTATTGGTACAAACGGTGATGTGGGTTGGGTTGAATATCTTCTTCTTAATACTAAC
CCAGATGTCATCTCTCTCAAGTCTCTTTTTCTTTTACAGCAAAACACAAAAAACTTCAGG
TGTGCTGCTGAAGAATATATAGTGGCAGTGAAGGAGGTGTGTTGTGAAGTATTGGAATTA
ATGGCAGATGGATTGAGGATTGAACCAAGGAATGTGTTTAGCAGATTGGTGAGAGATGAG
AGAAGTGATTCTTGTTTGAGGGTAAATCACTACGCGGCATGTGGAGAACTT---------
---CAAGCATTG---------------------------------------------AGT
GGAGGAAATTTGATTGGATTTGGGGAGCATACTGACCCACAGATAATATCTGTCCTAAGG
TCTAATAATGCATCAGGACTGCAAATTTGTCTCAGAGATGGGACTTGGGTTTCAATCCCA
CCTGATCACACTTCTTTCTTCATAAGTGTTGGTGACTCCTTACAGGTGATTACAAATGGG
GAATTAAAGAGTGTAAAGCATAGGGTATTGACTGACACA---AGTATGTCAAGGTTGTCA
ATGATTTATTTTGGAGGGCCACCCTTGAATGAAAAGTTAGTACCTTTGCCTTCAATATTG
GGATCAAAACAACAGAGTTTGTACAAAGAATTCACATGGAGGGAATACAAAAATGCTGCT
TACAAGTCAAAGCTTGCTTATAATAGGCTCAGTCTCTTTGAGAAA---------------
------------------------------------------------
>gnl_Medtr_Mt4.0v1_Medtr4g123020.1
ATGGTGTTGGCTTCA---CCAAAACCA---------------------ATGAGGAATGAA
---ACGATTTTA------CCAAATGATATTCCAATAGTAGACCTTAAG---AGTGAAAGG
TCAGAAGTAATAAAACAAATTGTGAAAGCAAGTGAAGAGTATGGTTTCTTCAAGGTGATA
AACCATGGTATTAGTGATGGAACTATTGAGAAAATGGAAGAGGCAGGGTTTAGTTTCTTT
GCAAAACCAATGTCTCAAAAGAAACAAGCTGCACCTGCT------------TATGGTTGT
AAGAACATAGGATTCAATGGAGATATTGGTGAGGTTGAGTACCTTCTCCTCAATGCAAAC
ACTTCCTCCATTGCTCAAATATCCAAAACTATA---TCCAATGATCCATCTAACTTCAGG
TGTAGGGTGAGTGAATATACAGAAGCAGTGAAAGAGGTGGCATGTGAGATATTAGAGCTA
ATGGCAGAGGGTTTGGGGGTCCCTGATACAAAGGTTTTCAGCAGTTTGATAAAGGATATT
GATAGTGACTCAGTTCTTAGGCTCAATCACTACCCACCTACACTTAAC------------
---AAGGAC---------------------------------------------AAGTCA
CATTCCAACAATGTTGGCTTTGGGGAGCATTCTGACCCTCAGATCTTGACCATTCTTAGA
TCTAATGACGTTTCTGGTCTTCAAATTTCTCTTCAACATGGTCTCTGGATTCCTGTTAAC
CCTGACCCAGAAGCTCTATGTATTAATATAGGTGATGTCCTTGAGGTTATGACAAATGGA
AGGTTTGTAAGCGTGAGACATAGGGCAATGACAAACTCA---TACAAATCAAGAATGTCA
ATGGCATATTTTGGGGCTCCACCTCTAAATGCTTCCATTGTTGCTCCACCAGTTTTGGTT
ACACCAACCAGGCCCTCTCTCTTCAGACCATTTACTTGGGCCGACTACAAAAAAGCCACT
TACTCTCTAAGGCTTGGTGACACCAGAATTCAACTTTTCAGAGCAAACATTGCA------
------------------------------------------------
>gnl_Mimgu_v2.0_Migut.D00053.1
ATGGTAGTAGTT------------CCT---------------------TTGAGAAGCAAA
---AAATCTCGGGCG---GCGGTTGGAGTTCCGGTAATAGATCTCAGC---CTGGAAAGG
TCAAAGCTATGCGAATCCATTACAAAAGCATGCCAAGAGTTTGGATTTTTCCAGGTCGAA
AACCATGGAATTTCAAGTGATATTATATCAAGAGTTGAAATGGAGGGCCTTGATTTTTTC
TCAAAACCTGCATGCCACAAGCAACGGGCCGGGCCTCCAAGCCCATTTGGTTATGGTTGC
AAGAACATCGGGTTCAATGGCGATAAAGGCGACCTCGAATATCTTCTAATGGAGGCTAAT
CCTCATTCTATTGCTGAGAGATCCAAATCCATC---TCCACTGATCCCACAAAGTTCAGC
TGTGCTGTGAATGATTACACAGAAGCGGTTAGAAAGCTGGCATGTGAGATACTTGAAATG
GTGGCTGAAGGACTGTGGGTCCCAGATAAATCTATTTTCAGTGACCTCATTAAAGATGTT
AACAGCGACTCTTGCTTCCGAATCAATCACTATCCTCCTTCACTCAACGATCATATTTCC
ATCGACGACGATAATATTGATAATAACCCTAAACCCGGCCAA---AATAATCATAGCACC
ACCAAAACTCGAATCGGGTTTGGAGAGCACTCAGACCCTCAGATTCTCACAATCTTGCGA
TCCAACAACGTCGGTGGCCTTCAAATCTTGTCCCGAGATGGATTGTGGATTCCTATTCCT
CCTGATTCGGATAAATTTTGCGTTTTTGTCGGTGATGCTTTTCAGGCGATGACTAATGGG
AGATTTGTGAGCGTGAGGCATAGGGCGATGGCGAACTCG---GTGAAGCCAAGAACGTCG
ATGATGTATTTTGCAGCACCGCCGCTGAATGCATGCATAACTCCAATACCGCAGCTTGTC
TCGATTGAAAATCCATGTATGTATCGGCCATTCACATGGGGGGAGTTTAAGACAACTGCG
TATTCATTACGATTGGCCGATCATCGTCTCGATTTGTTCAAAAAACAACAT---------
------------------------------------------ATTGTG
>gnl_Mimgu_v2.0_Migut.G00026.1
ATGGTGGTGGCGGCGTCA------------------------------ATGAAAATAGAG
---AAAATAAGAGAA---GATATCGAACTGCCGATCATAGACCTTCTC---------TCT
CCAGAGCGATCGGAGAAGATAGTGAAAGCATGTGAAGAATACGGTTTCTTCAAAGTGATA
AACCATGGTGTGCCGCAGGAGATTACTACCCGCATGGAAGAAGAGGCCCACGCGTTCTTC
TCCAAACCCGGATCCGACAAGCTCCGGGCCGGACCCCCCAACCCTTTCGGATACGGGTTC
AAGAATATAGGGTTCAATGGTGACAAGGGTGATGTCGAGTATCTCCTCCTCCCGCCCACT
AACTCTCCTCATCATCATCATTCTAAATTTATTTCCTCTGATGATCCAAACAAATTCAGG
TGTGCAGTGGGTGAATACGTGGCAGCGGTTAGAGAGTTGGCAAGTGAAATAGTGAATATG
ATAGGTGAAGGTCTGAAGTTAGAAGGAGCAAAGGTGCTGAGTGGGCTAATCAACGAACCT
AACTCTGACTCGCTACTCAGGCTAAACCACTACCCTTGTTGTTCTGGT------------
------------------------------------------------------GACTCA
ACTGAATCCAAGATTGGGTTCGGAGAGCATACTGACCCTCAGATCTTGACCCTACTTAGA
TCCAACGATGTACAAGGACTCCAAATCTCCTTGGAGGATGGTGTGTGGGTCCCTGTCACT
CCCTATCCTTCTGCTTTCTGTGTCAATGTTGGTGACGTCTTGCAGGTGATGACAAATGGA
AGGTTCTTGAGTGTGAAGCACAGAGCGGTGGTGAACTCG---TACAAAACAAGAACTTCA
ATGGCCTACTTCGCTGCTCCGCCGCTCACTGCCACCGTGAGTTGCCTGCCGGGATTGGCG
GCA------ACACCG---CTGTATAGAAGCTTCACTTGGGCTGAGTACAAGAAAGCTACT
TACGCTCGAAGATTAGGCGATACTCGTCTTAATCTATTTAAACTCCTCCCACCTGATCAT
GAA---------------------------------------------
>gnl_Mimgu_v2.0_Migut.M00902.1
ATGGTTTTA---------CCA---GTTGTTCACAATCTACCC---CAAATCAAAACATGC
---AAGCCCACACCAACTTTCACTGGGATTCCAGTCGTTGACCTTTCT---------GAT
CACGCTAGTAAAAACACTATAGTCAACGCCTGCAAAGAGTTCGGGTTCTTCAAAGTGATC
AACCATGGTATTTCCATGAATTTCTTGACAAAATTAGAACAAGAAATTGTCAACTTCTTC
AAACTACCCCAACAAGAAAAGGACAAATGGGGCTCTCCTAATCCTTTCGGTTACGGTAAC
AAGAATATCGGCCTCAACGGTGATGTCGGATGGCTTGAATATCTCCTCTTCTCCACCAAC
CCTCAACTTCTTTCACTGAATTCAAAGTCAATCATCGGAGGAATTCAAGAATCTTTATGG
ATTCTTGTGAATGAGTACGTAACCGCGGTGAGAAACATGGCGTGCGAAGTTCTTGAAATG
ATAGCTGATGAATTGCACCTTGAGGCAAGGGACAAATTGAGTAAGCTGATAAGAGATGAA
AAAAGTGACTCTTGTTTTAGGCTAAACAACTATCCGCCATGTCCGGATCTT---------
---CAAGAAACG------------------------------------------GGTAAT
GGTCGGAGTGTGATAGGTTTTGGCGAACACACGGACCCACAGATTATGTCTGTTTTAAGG
TCTAACGAAGTATCGGGCTTTCAAATTTGTCTGAAAGACGGTGCATGGGTCTCAATACCA
CCCGATCCCACATCGTTTTTCCTCAACGTTGGTGATTCTTTGCAGGTAATGACAAATGGG
AGGTTCAAGAGTGTGAAGCACAGAGTGTTGGCGGATAAT---TTGAAATCGAGGGTTTCG
ATGATCTACTTTGGAGGGCCGCCTTTGAGTGAAAAGATAACGCCGTTGAGTTCAATAATG
GAAGAAGGTGAAGAAAGTTTGTACAAGGAATATACATGGTCTGACTACAAGAACTCTGCT
TACAAGACCAAGTTGAGTGATAATAGGTTGGAGAATTTTCTCAAG---------------
------------------------------------------------
>gnl_Mimgu_v2.0_Migut.M00908.1
ATGTTGGTTTCACGTCATCCA---GTTCTTGAAAATCTAGGC---CACATCAAAACATGC
---AAACCCACATCGATTTTCACCGGGATTCCCGTTGTAGACCTTTCA---------GAC
CACGTCGCTAAAACCCTAATAGTTAATGCCTGCAAAGAATTCGGTTTCTTCAAAGTGATC
AACCACGGCATTTCCATGGATTTGTCGAACAAATTAGAAGCCGAATCCGTCAAGTTTTTC
AAATTACCCAAACAAGAAAAGGAAAAATCGGGCCCTCCTAACCCTTTCGGCTACGGTAAC
AGGAATATCGGGCCCAGCGGTGATACGGGCTTGGTAGAATATCTTCTCATGTGCGCCAAC
CCTCAACTTCATTCACGGAATAGCAATGCCATTGTCCCAGGAATTCAAGAATCTTTACAG
AGCGTGGTGAATGAGTACGTGTTAGCAGTCAGAAACGTGGCATGCGAAGTTTTAGAAATG
ATAGCCGAAGAATTACATCTTCAGGCACGGGATACTTTGAGTAGTCTGATCAGAGATGAA
AAAAGTGATTCTTGTTTCAGGCTTAACTACTATCCACCATGCCCGGGTCTT---------
---CGAGCATTG------------------------------------------AGTAAT
GCTCAAAGTTTGATAGGTTTTGGAGAACACACGGACCCACAAATTATATCTGTTTTAAGG
TCAAACGAAGTATCAGGCTTTCAAATTTGTCTGAAAGACGGAGCATGGGTCTCAATACCA
CCTGATCCCACATCGTTTTTCCTCAATGTTGGTGATTCTTTGCAGGTAATGACAAATGGA
AGGTTCAAGAGTGTAAGGCACAGAGTGTTGGCAGATACT---TTGAAATCGAGGGTGTCG
ATGATCTACTTTGGAGGGCCGCCTTTGAATGAAAAGATAACACCCTTAAGTTCAGTAATG
GAAGAAGGTGAAGAAAGTTTGTACAAGGAATACACATGGTCTGACTACAAGAACTCTGCT
TATAAGACAAAATTAGGTGACGATAGGCTGACGAATTTTCAGAAACCTTTCGCCCAA---
------------------------------------------------
>gnl_Mimgu_v2.0_Migut.M00597.1
ATGGTGGTTCTCTCAAAACCG---GCAATAACCCAATTCTCC---AAACCCAAGCACACC
---GCCGCCGCCGCCTCGTTCCCCGGTGTGCCGCTAATAGACCTATCA---------AAA
CCCGACCCGCAAACCCAGCTAGTCAAAGCCTGCGAGGAATTCGGGTTCTTCAAAGTCACC
AACCACGGCGTACCAATTCATTCCATCAGAGAACTCGAAGCACAAGCCGTTAAGTTCTTC
TCTCTCCCCAGCTCCGACAAGTCCAAAGCCGGCCCGCCCGACCCGTTTGGCTACGGCGAC
AAGAAAATCGGACTCAATGGCGACGTCGGCTGGGTCGAATACTTACTCTTCACCACCAAC
AACCAATCTTCTTACCACAAATTCTCCTCCATTTTCGGCGAAGCCGCCGAAAATTTCCGG
TGTGTGGTGAATGAATATGTGGCGGCGGTGAAGAAAATGGCGTGTGAGATACTTGAAATG
CTGGCGGAGGGGCTGAAGATTCAGCAGAGGGATGCTTTCAGTAAGCTGTTAATGGATGAG
CAGAGTGACTCTGTTTTCCGGCTGAATCATTACCCGCCGTGCCCGGAGTTT---------
---AAAGAATCC---------------------------------------------AAC
GGCAGGAATTTGATCGGGTTCGGGGAGCACACCGACCCGCAAATTATCTCCGTTTTGAGA
TCCAACAACACTTCCGGCCTCCAAATCTCCCTCAAAGACGGCAACTGGATTTCCGTTCCC
GCCGATCAAGATTCCTTCTTCGTTAATGTTGGCGACTCGCTGCAGGTAATGACAAATGGG
AGGTTTAAGAGTGTAAAGCATAGAGTAGTGACAAACACC---TCAAAATCAAGGCTATCA
ATGATTTACTTTGGAGGGCCACCGTTGAGTGAGAAAATAGCACCATTGCCATCACTAATA
AAAGGGGAAGAAGATAGTTTGTACAAGGAGTTTACATGGTTTGAGTACAAGAAATCTGCT
TATAAGTCAAGATTGGCTGATAATAGGTTGGGTCTATTTGAGAAAATTGCAGCC------
------------------------------------------------
>gnl_Mimgu_v2.0_Migut.M00909.1
ATGGTGGTTTTATCTCTGCCA---GTTCTTGATAACCTACCCCACATCATCAAAACAAGC
---AAGCCCACATCAACTTTCACCGGGATTCCGGTTGTTGACCTTTCG---------AAC
GCAAACGCTAAAACTCTTATAGTCAACGCCTGCAAAGAATTCGGTTTCTTCAAAGTGGTC
AACCATGGCGTCCCCATGAATTTGTTGACCGAACTAGAAGCCGAAGCTGTTAGGTTTTTC
GAGTCACCCCAACACCAAAAGGACAAATCGGGCCCCCCCAACCCTTTCGGCTACGGCAAC
AAGAAAATCGGGCCCAACGGCGATGTGGGCTGGGTCGAATATCTTCTCTTCTGCACAAAC
CCTCATAACCCAAACGCCGCCGCC------------CCAGGACTCCAACAAACTTTACGC
AATCTTGTGAACGAGTATGTATCGGCTGTAAGAAACATGGCATGCGAAGTACTTGAAATG
ATTGCGGAAGAATTGCAGCTTGCGGAGAGTGATGCTTTGAGTAAAATGATCAGAGATGAA
AAAAGTGATTCTTGTTTCAGGCTTAACCATTACCCGCCATGCCCGGACCTC---------
---GGAGAATTG------------------------------------------AGTGGC
CGCCGGAGTTTGGTTGGATTTGGAGAACACACAGACCCACAGATTATGTCTGTTTTAAGG
TCAAACAACACATCCGGTCTGCAAATCTGCCTCAAAGACGGCGCGTGGGTTTCCGTACCA
TCTGATCCCGAATCGTTCTTCCTCAATGTCGGTGATTCTTTGCAGGTAATGACAAATGGG
AGGTTTAGGAGTGTGAAGCACAGAGTGTTGGCAGATAAT---ATGAAATCGAGAGTGTCG
ATGATTTACTTCGGAGGGCCGCCTTTGACGGAAAGGATAACGCCGTTGTCGGAAATAATG
GAAGAAGGTGAAGAAAGTTTGTACAAGGAGTTCACATGGTCGGAATACAAGAAGTCAGCT
TACAAGACTAAGTTAGGTGATGACAGGCTTGAGTTTTTTCTAAAGTCTGCTTCTTCTGCC
------------------------------------------------
>gnl_Mimgu_v2.0_Migut.H01362.1
ATGGTGGTATTATCTCAGCCA---GTTCTTGACAATTTTGCC---CACTTCGAAACATGC
---AAGCCCACAGGTGAAATCAATATAATTCCAGCTGTGGATCTTTCA---------GAT
TCCAATGCTAAGAAGCTTATACTCGAAGCCTGCAAGGAATTCGGGTTCTTTAAGGTGACC
AACCATGGCGTTTCAATGGAGTTTCTGGACAGACTTGAATCCGAGGTTGTCGAGTTTTTC
AAACTGCCACAGCAAGAAAAGGAGAAATCGGGCCCACCGAGCCCGTTTGGGTATGGTAAC
AAGAAAATCGGGCCGAACGGTGATGTGGGATGGGTTGAGTATCTTCTTCTCTCCACCGAC
TCCAAATCCATTTGC---------------------CCCGGAATTTCAGACACTCTCTGG
TGTCTTGTGAATGAGTATGTTTGTGCAGTGAGGAAAATGGTGTGTGAAGTGCTGGAAATG
ATAGCTGAAGAACTGAAAATTGGAAGTAAAGATGTGTTAAGTAAGCTGATAAAGAATGAG
AAAAGTGATTCTTGTTTTAGGGTAAATCACTATCCGCCATGCCCGGATCTT---------
---CAACCGTTACTA---------------------------------------ATGAAC
GGTCAGGATTTGATCGGGTTCGGAGAACACACAGACCCACAAATAATATCTGTCGTCAAA
TCCAATAACACATCAGGCCTTCAGATCTGTCTCAAAGATGGTACGTGGGTTGCTGTCCCA
CCTGATCCCACCTCCTTTTTCTTCATTGTTGGTGATTCCTTACAGGTGATGACTAATGGG
AGGTTTAGGAGTGTGAAGCACAGAGTGTTGGCAGATAGT---GTCAAATCGAGGGTTTCA
ATGATATACTTTGGTGGGCCACCTTTGAGTGAGAAAATTACGCCTTTGCCCTCGATATTG
GAAGAAGGTGAAGTGAGTTTGTACAAGGAATTCACATGGTCTGAATACAAGAATGCTGCG
GGGGGAGACAAGGTTGGG------------------------------------------
------------------------------------------------
>gnl_Mimgu_v2.0_Migut.H02079.1
ATGGTGGTTCTCTCAAAACCATCTCCAATGGAACAGTTCACC---ACCACCGCCACCACC
---------ACCACTAGCACGACATTATTCCCATTGATCGACCTCTCG---------GAA
CCATCGTCGAAGACGAAGCTAGTCGCCGCCTGCGAAGAATTCGGATTCTTTAAAGTAATC
AACCACGGCGTCCCGATTGAACTAATGGCGGAATTGGAATACGAAGCTCTTAAATTCTTC
TCTTTGCCCCTCTCGGCTAAGGCGAAAGCCGGCCCGCCCGACCCGTTTGGCTACGGCAAC
AACAAAATCGGCCGCAAGGGTGATGTCGGCTTGGTCGAGTATTTGCTCTTGACCACCGAT
ACCCAATCCGATTACCAAAAGTTCGCCTCCATTTTCGGGGAAGCCGCCGAGAAATTCCGA
TGCGTGGTGAATGAATACGTGGCGGCGGTGAAGAAAATGGCGTGCGAGGTTCTAGAAATG
GTGGCCGACGGGCTGAAGATTCAGGCGAGGGATGTGTTGAGTAAGATGCTGATGGATGAG
GAGAGTGATTCTGTTTTCCGGCTGAATTACTACCCATCGTGCCCGGAGTTT---------
---CAAGATTCC---------------------------------------------GGC
GGCCGAAATCTGATCGGATTCGGGGAGCACACAGACCCGCAGATAATTTCAGTGCTTAGA
TCAAACGATACTTCGGGGCTTGAAATATATTTGAAAGATGGGAATTGGATTTCGGTGCCG
CCGGATCAGTATTCTTTCTTTGTTAATGTTGGCGACTCGTTGCAGGTAATGACTAATGGG
AGGTTCAAGAGTGTAAGGCATAGAGTTGTGGCGAACAGC---AGAAAAGCAAGAATATCA
ATGATTTATTTTGGAGGACCACCTTTGTGTGAAAAGATAGCTCCTTTGCCTTCTTTATTA
ATTCAAGGGCAAGACAGCTTGTACAATGAGTTTACTTGGTTTGACTACAAAACTTCTGTC
TACACTTCTCGTCTTTCTGATAATAGGTTGGGCCTTTTTGAGAAAATTGCTGCC------
------------------------------------------------
>gnl_Musac_v1_GSMUA_Achr3T31410_001
ATGGTCGTCTTGTCCAACCCA---GGACTGGATCAAATCTCG---CTCCTTAGATCGCCG
---AAAGCTATCGCCTGCTCGCCATGCGTTCCCGTCATCGACCTCTCG---------AAG
CCCGACGCTGCAGCGTCCGTCGTCGAGGCCTGCGAAGAGTTTGGGTTCCTCAAGGTCACC
GACCACGGGATTCCCGTGGAGCTCATGCAGAGACTGGAGGCGGAGGCTGTGAAGTTCTTC
TCCCTGTCTCCGGTGGAGAAGGAGAGGTCTGGGCCGCCCGATCCTTTTGGTTATGGAAAC
AGAAAGATCGGCGCTAATGGCGACATCGGGTGGTTGGAGTACCTTCTCTTCGCCGTCGCC
TCCAAGCCATTGTCTTACACGTTCATGGACTTTCTTGAGCCCGCCGCATGCTCTTTTAGC
TCTGCTTTGAAGGAATACCTGGCAGCCGTCAGGAAGTTGGCTTCCAAGGTGCTTGAACTG
ATGGCGGAAGGGTTAGATATCGAGCCCAGAGACGTCATCAGTAGGCTTGTCATGGATGAG
AACAGTGACGGAATCTTTAGGCTCAACCACTATCCTCCATGCCCGGTGCTC---------
---CGAGGTTAC------------------------------------------------
AATTACGGCTTGACCGGCTTTGGAGAGCACACAGATCCACAGGTCATATCTGTTTTGAGA
TCAAACAATAGCACCGGCTTGCAGATATCACTCAAGGACGGGAGCTGGGTCTCCGTTCCT
CCGGACGAAGAGTCCTTCTTCATCAACGTCGGTGATTCCTTGCAGGTTCTGACAAATGGG
AGATTCAGGAGCGTGAAGCATAGGGTGGTGGCCAGTGGC---TGGGAGTCCAGGGTCTCC
ATGATCTACTTCTTTGGGCCACCCTTAGCAGAGAAGATTGCTCCATTGCCACAGTTGATG
GGAGAGGGGGAGCACAGCCTGTACAAGGAGTTCACATGGGATGAGTACAAGAAGGCTACC
TACAAATCAAGGCTGGCTGATAACAGGCTTGGGCTGTTCGAGAAGCGAGAGGTCGCTGAT
GACCAAAGACTA------------------------------------
>gnl_Musac_v1_GSMUA_Achr4T15110_001
ATGGTGGTCTTGACTGATCCA---GCACTAGATCTGATATCC---CTCATTAGATCGCCG
---AAGCCCGCGGCTTGCTTCTCAGGTGTTCCCGTCGTCGACCTCACC---------AAG
CCTGACGCAGCAGCGCGCCTCGTCGAGGCCTGCAAGGAGTTCGGTTTCTTCAAGGTGACC
AACCATGGGATTCCGGTGGAGTTCATGCGGAGACTAGAGGCGGAGGCTGTCAACTTCTTC
TCCTTGCCTCCGGTGGAGAAGGAGAAGTCGGGTCCTGCCAAACCGCTCGGTTATGGGAAC
AAAAGGATCGGTGCTAATGGCGATATGGGCTGGGTGGAGTACCTTCTCTTCGCAGTCACC
TCGAAGCCATTGTCTTACACTCCGATGGACTTTCTTGAACCCTCGGCATGTTTATTTCGC
TCTGCATTGAAGGAATACTTATCAGCCGTCAGGAAACTAGCTTCTCAGGTGCTAGAGCTG
ATGGCCCAAGGGCTAGAGATTGAGCCCAGAGATGTCATCAGTAAACTAGTGACAAGTGAG
GCGAGCGACGGAATCTTTAGGCTCAATCACTATCCTCCATGCCCAGTGCTT---------
---CGAGGGTCG------------------------------------------------
AACTACAGCTTGACTGGCTTCGGGGAGCACACAGACCCACAGATCATATCTGTACTGAGA
TCAAACAACAGCACAGGCTTGCAGATAGCGCTCAAGGATGGGAGCTGGGTCTCGGTTCCT
CCGGATGAAGAGTCCTTCTTCATCAATGTTGGTGATTCCTTGCAGGTTCTGACAAATGGG
AGATTCAGGAGTGTGAGGCACAGGGTGGTGGCCAACGGG---ATGGAGTCCAGGGTCTCA
ATGATCTATTTCTTTGGTCCACCCTTCGCCGAGAAGATTGCCCCGTTGCCACAGCTGATG
GGGGAAAGAGAGCACAGTCTGTACAAAGAGTTCACATGGGACGAGTACAAGAAGGCTGCA
TATAAATCAAGGCTGGCTGATAACAGGCTCGGACCGTTTGAGAAG---------------
------------------------------------------------
>gnl_Musac_v1_GSMUA_Achr7T13930_001
ATGGTGGTGTTGACAAAACCA---GCTCTCGGACAAGTCTCC---CTCCCGAGGCCACAA
---AAACCAAGCCCCTACTTCTCCGGTATTCCTGTCATCGACCTGTCG---------GAG
CCGGGCTCCGAGGCTCTCCTCGTGAGAGCCTGTGAGGAGCTCGGATTCTTCAAGGTCACC
AACCATGGGATCCCCATGGAGCTCATTGCAAGTCTAGAAGAAGAAGCGATGAAGTTCTTC
GCGCTACCGCAGGCAGAGAAGGAGCGTGTCGGGCCGGCAACTCCTTTCGGCTACGGGAGT
AGGACTATTGGTAGTAATGGAGATATGGGGTGGGTAGAGTACCTCCTCATGCAGATCACC
TCCAAGCCCATGTCA---------CTACCCTTCCTCGACGCATCGGCAAGCTCTTTCCGC
TCTGCGTTGAACGAGTACATATCAGCAGTCAGGAAGCTGGCGTGTGAAGTTTTGGAGCTG
ATGGTTGATGGGCTGAAGATTGAGCCAAGGAATGTGTTCAGCAAGCTTGTCATGGACGAG
GAGAGTGATTCGGTCTTGAGGCTGAACCATTACCCCCCATGCCCG---------------
------GGGTTT------------------------------------------------
AATGGTACCATGACAGGGTTTGGAGAGCACACTGACCCACAGATAATATCAGTGCTGAGG
TCAAACAACATTGCGGGACTGGAGATCTCCTTGAGAGATGGCAGCTGGGTCTCCGTCCTT
CCCGACCAAGCATCCTTTTTCATCAATGTTGGTGATTCCTTACAGGTTCTGACAAATGGG
AGATTCAGGAGTGTGAGGCACAGGGTGTTGGCCAATGGT---TCCAAGTCCAGAGTCTCC
ATGGTCTACTTTGGGGGGCCACCTTCCGGAGAGAGATTGGCACCTCTGCCACTGCTGATG
GGGGAAGGAGAGCAGAGCTTGTACAGGGAGTTCACATGGTGCGAGTACAAAAGGTGTGCC
TGCAGAACCATGCTGGCAGACAACAGGCTTGGGCAGTTTGAGAAG---------------
------------------------------------------------
>gnl_Musac_v1_GSMUA_Achr9T06460_001
ATGGTGGTTTTAGCTAACCCG---GCCCTCGATGAAATACCC---CTCGTCAGGCCTCAG
---AAACACGGGGCTTTCTTCTCCGCCATCCCTGTCGTTGACCTGTCG---------AGG
CCTTTCTCGGCAGAAGCTCTCGTCAAGGCCTGCGAAGACGTGGGTTTCGTCAAGGTCATC
AACCACAACGTTCCCATGGACGTCGTGCAAAGGTTGGAGGCCGAGACTGTCAAGTTCTTC
GAGATGCCCCAGGTGTTCAAGGAGACGTCCGGTCCTGCCGACCCTTTCGGCTATGGGAAC
AAGAGAATTGGTCCTAATGGTGATGTCGGCCTGGTGGAGTACCTGCTTTTTGGCATCACC
TCCAAGCCCTTGTCTTACACGTCAATGTCCTTCCTCGAACCCTCAGCGTGCTTGTTCGGG
CCTGCTTTGAGCGAATACTTGGTAGCTGTGAAGAAGTTGGCTTCTGACGTGCTTGAACTG
ATAGCCGAAGGGCTAAAGATCGAACCAAGAGATCTTCTTAACGGGCTGGTGACGGATGAA
CAAAGTGATGGACTCTTTCGGCTGAATCACTATCCCAGATGCCCTCTGCTA---------
---GAAAGACTC------------------------------------------------
GATCGCAGTTGGACCGGCTTCGGAGAGCACACAGACCCACAGATCATATCGGTCTTAAGA
TCGAACAACACCACGGGCCTGCAGATATCACTGAAGAATGGGAGCTGGGTCTCGGTCCCA
CCCGACCAGGAATCCTTCTTCATCGTCGTCGGTGACTGCCTGCAGGTTCTGACGAACGGG
AGGTTCAAGAGTGTGAGGCACAGGGTGTTGGCCAACGGT---TCCAAGTCCAGGGTCTCG
ATGATCTACTTCTTTGGGCCACCTCCCGCAGGGAAGATTGCACCATTGTCACAGCTGATG
GGAGAGGGGGAGCAGAGCAAGTACAAGGAGTTCACATGGGCGGACTACAAGAAGGCTGCC
TATAAATCAAGGCTGGGGGACAACAGGCTCGGGCAGTTCGAGAAG---------------
------------------------------------------------
>gnl_Musac_v1_GSMUA_Achr8T27270_001
ATGGTGGTCTTAGCCAACCCT---GCACTTCACTCGATCCCT---CTCGTCGGCTCCCCC
---AAACACGGCGCTCGATTCCCCGGCATCCCGGTCGTCGACCTGTCG---------AGG
CCCGGGGCAGGCGAAGCCATCGTCAGGGCCTGCGAAGACTTGGGCTTCTTTAAGCTCGTC
AACCATGGCATTCCCGTGGAGCTCATGCGGAGACTGGAGGCGGAGGCGGTGAAGTTCTTC
TCCTTGCCGCAGGTGGAGAAGGAGAAGTCTGGCCCCGCCAACCCTTTCGGATACGGGGAT
AAGAGGATTGGCGTCAATGGCGACGTCGGCTGGTTGGAGTACCTCCTCTTCGTGGTCACC
TCCGACCCCTTGTCCTGCACATCAATG---------------ACGGCCTGCTCTTTCCGC
TCTGCTTTAAGCGAGTACCTAGTGGCCGTCAGGAAGATGGCCTCCGACGTGCTCCGGTCG
ATGGCCGAAGGTCTAAAGATCGAGCCGCGAGATGCTTTGAGCAAGCTTGCGATGGACGAA
CACAGCGACGGCATCATCAGGCTGAACCACTACCCGCCGTACCCGCAGCTC---------
---CGAGGGCTC------------------------------------------------
AACCGCAGCTTGACCGGCTTCGGAGAGCACACGGACCCGCAGATCATATCGGTCTTGCGA
TCCAACGATAGCTCAGGCTTGCAGATCTCGCTCGAGGACGGCAGCTGGGTCTCGGTTCCG
CCCGACCAAGCGTCCTTCTTCATCAACGTCGGCGACTGCCTGCAGGTTCTGACGAACGGG
AGGTTCAGAAGCGTGAGGCATCGGGTGGCGGCGAACGGC---GTCAAGCCACGCGTGTCC
ATGATCTACTTCTTCGGCCCGCCACCGGCGCAGAGGATTGCACCGCTGCCGCAGCTGATG
GGGGAGGGGAAGCAGAGCAAGTACAAGGAGTTCACATGGGGCGAGTACAAGAAGGCTGCC
TACCGATCAAGGTTGGGGGACAACAGGCTCGTGCAGTTCGAGAAG---------------
------------------------------------------------
>gnl_Musac_v1_GSMUA_Achr11T14320_001
ATGGTGATTGCGTCG---GTCACGGCA---------------------GAGAGCAACGAG
---AGGATCAGG------ACCCTCGAGTACCCCGTGGTCGACCTCTCG---TGGAAGAGA
GGCCGGGCGGCGGAGCTGCTCGTGCGGGCCTGCGAGGAGTTCGGCTTCGTCAAGGTGGTC
AACCATGGCGTGCTCAGGAGCGTCATCGCCAAGATGGAGGCCGAGGGGGCGAGGTTCTTC
GCATTACCTCCCTGCGAGAAGCAGAAGGCCGGCCCGCCCACCCCGCTCGGTTACGGCATT
CGGAGCATCGGCTTCAACGGCGACATGGGGGAGTTGGAGTACCTTCTTCTCCATTCCAAC
CCTTCTTACATCTCCCAGAAAGCAAAGACGATATGTAGAAAGGATCCAATACATTTCAGT
GGGGTGGTGAATGAGTATGTGAAGCAAGTGAGGCAGCTGGCATGTCAGCTACTGGACATG
GTGGGAGAAGGGCTGGGGCTGCAGGACACCCGAGTCTTCAGCAGGCTGCTGCAGGACAGC
GAGAATGACTCCTTGGTCAGGCTGAATCATTACCCTCCTTGGCCCGGCAGC---------
---GACAGGGCCGGGGCCGACCGCGAGCCCGCCGCCGGCAAG---TCCAGGGACAAGAGA
AGCGGCGGCAGGATCGGGTTCGGGGAGCACTCCGACCCGCAGATCCTTAGCATCCTCCGC
TCCAACGACGTCGACGGCCTGCAGATACTCTCGGCGGAGGGCGTGTGGATCCCGGTGCCG
GCAGACCCGGCGGCTTTTTATGTCATCGTCGGCGACGCGCTCCAGGCGATGACGAACGGA
AGGCTGGTGAGCGTGAGGCACAGAGCCATGGCGAACTCC---TGCAGGCCGAGAACGTCG
ACGGTCTTCTTCGGTGCGCCGTCGCCGGGCACGCGCATCACGGCGCTCCCTCAGATGATC
AGGCCGCACGCCCCCCGGCGCTACAAGTCCTTTACCTGGGCCGAGTACAAGAAGGCCATG
TACTCCCTCAGGCTCGGCCACAATCGCCTCGACCTCTTCCTCGCCGATCCTGATGATCAC
GACCAAGACTCAGGAGGCATCTCC------------------------
>gnl_Musac_v1_GSMUA_Achr6T26900_001
ATGGTGGTCTTAGCCGACGAA---GTACTTGATCAGATACCT---CTCATTAGGTCTCCG
---AAACACGGGTCTAACGTCTCCGACATCCCCGTCGTCGACCTATCG---------ATG
CCTGGATCCGCGGAAGCTCTCGTCGGGGCCTGCGAAGAGTTGGGTTTCTTTAAGGTCGTC
AACCATGGGGTCCCCGTAGAGCTCGCGCAGAGGTTGGAGGCGGAGGCCATCAAGTTCTTC
GCCTTGCCTCAGCTGGACAAGGAGAAGTCCGGTCCTCCCAATCCTTTCGGTTATGGGAAT
AAGACAATTGGTCCTAATGGTGATGTCGGGTGGGTCGAGTACCTCCTCTTTGCCATCACC
TCGGCGCCCTTGTCTTATACATCAATGTCCTTCCTCGAGCCCTCGGCGTGTTCCTTTCGC
TCTGCTTTGAAGGAGTACTTACTAGCTATGAGGAAGTTGGCCTCTGACCTGCTAAGGCTG
ATGGCCGAAGGGCTAAAGATCGAACCAAGAGATGCTTTCAGCAGGTTAGTGATGGGCGAA
CAGAGTGATGGAATATTTAGGCTGAATCACTACCCAAAATGCCCTATTCTG---------
---GAGAAGCTC------------------------------------------------
AACTGCAGCTTGACTGGTTTCGGGGAGCACACAGACCCGCAGATCATCTCGGTCTTAAGA
TCGAACAGTAGCACCGGCCTGCAGATATCGCTGAAGGATGGGAGCTGGGTCGCAGTCCCA
CCAGACCAAGAATCCTTCTTCATCAACGTGATGGCTGGTACGCAGGTTCTGACGAATGGG
AGGTTCAGGAGCGTGAGGCACAGGGTGTTGGCCAACGGT---TTGAAGTCGAGGGTGTCG
ATGATCCACTTCTTTGGGCCATCTCCCGCAGAGAGGATTGCACCATTGCCACAGCTGATG
GGGGAAGGGGAGCAGAGCAAGTACAGGGAGTTCACATGGGGCGAGTACAAGAAGGCTTCC
TATAAATCAAGGCTGAGCGACGACAGGCTCGGCCAGTTCGAGAAG---------------
------------------------------------------------
>gnl_Musac_v1_GSMUA_Achr10T21600_001
ATGGTGGTCTTGACCAAACCA---TCTCTCGGGCAGGTCTCT---CTCACGAGGCCACAG
---AAACCAAACCACAACCACTCCGGTATTCCTGTTATCAACCTGTCC---------CAA
CCGGGCTCCGAGGCTCTCGTCGTGAGAGCCTGTGAGGAGCTCGGGTTTTTCAAGGTCACC
GACCATGGCATCCCCATGGAGCTCATTGCGAAGCTGGAAGAAGAGGCGGTGAAGTTCTTT
GCTTTGCCGCAGACAGACAAGGAGCGTGTCGGGCCGGCGATTCCTTTCGGCTACGGGAGT
AAGAATATCGGGTGTAATGGTGATACAGGCTGGGTGGAGTACCTCCTGATGGAGATCACC
TCCAAGCCCATGTCACATGCTTCGCTGGCCGTCCTCGAGCCCTCCGCCAGCTCTTTCCGC
TCTGCTTTGAACGAGTACATATCGGCGGTGAGGAAGCTGGCATGTGAGGTTTTGGAGTCG
ATGGCGGAAGGGCTGAAGATCGAGCCGAGGAATATATTCAGTAAGATGGTGATGGACGAG
GAGAGTGATTCGGTGTTGAGGTTCAACCATTACCCTCCGTGCCCAATGCCT---------
---CAGGCGTCG------------------------------------------------
GAGGGTGTCGTGACGGGGTTCGGAGAGCACACCGACCCGCAGATAATATCGGTGTTGAGG
TCGAACGACACCGCGGGGCTGCAGATCTCCTTGCGAGACGGGAGCTGGGTCTCTGTCCTT
CCTGACCGAGCTGCCTTCTTCATCAACGTCGGTGATTCCTTACAGGTTCTGACAAATGGG
AGATTCAGGAGCGTGAGGCACAGGGTTCTAGCCAATGGT---CTCAAGTCTCGAGTGTCG
ATGATCTACTTCGGGGGGCCACCTTCCGGAGAGAGATTGGCACCGCTGTCGCTGCTGATG
CGCGAAGGCGAGGAGAGCCACTACAGGGAGTTCACATGGTGCGAGTACAAAAGGTGTGCT
TACAAAACCATGCTGGCCGACAACCGGCTCGGGCAGTTCGAGAAG---------------
------------------------------------------------
>gnl_Nelnu_v1.0_NNU_001314-RA
ATGGTGCTCTTGTCTAAACCA---TCATTCGACCAGTTTCCT---CTGATCAAAACCTGC
---AAATCAACTTTCTTCTTCCCTGGGATTCCTGTAATAGACCTCTCG---------AAG
CCAGACGCAAAGACCCTCCTGGTGAAGGCCTGTGAAGAGTTTGGGTTCTTCAAGGTTATC
AACCATGGTGTTCCAATGGACTTTGTTTCCAGATTGGAATCGGAAGCCGTCAAATTCTTC
TCTTTACCCCAATCTGAGAAAGAAAGAAGAGGACCTCCTGATCCATTTGGGTATGGAAAC
AGGAGAATTGGATCCAACGGTGATGTGGGTTGGATTGAATATCTCCTCTTCAACATCAAT
CCCGAAACCATTTATCAGAGCTCTCTTTCCATTTTCAGAGAAAACCCAGAAATGTTCTGC
TCTGCTGTCAATGATTATATTTCAGCAGTGAGGAAGATGGCTTTCCAAGTTCTTGAATTA
CTGGCGGAAGGGCTGATGATTCAACCGAGGAATGTGTTCAGTAGGCTTTTGATGGATGAT
AAAAGTGACTCCTTTTTCAGATTAAACCACTACCCTCCATGTCCAGAGCTT---------
---CAAGCACTG---------------------------------------------AGT
GGTCAGAACTTGATTGGATTTGGGGAGCATACAGACCCACATATAATTTCGATTCTACGC
TCCAACAACGCGTCGGGCCTGCAAATCTCTCTAAAAGATGGGAGCTGGGTCTCAGTCCCG
CCTGATCAGACTTCCTTCTTCATCAACGTTGGTGATTCCCTCCAGGTTATGACCAATGGA
AGGTTTAAAAGTGTGAGACATAGAGTACTGGCCAACAGC---TTCAAATCTAGGGTTTCC
ATGATTTATTTTGGAGGGCCACCTCTGAGTGAGAGAATAGTCCCCTTGGCAGCACTCATG
GAAGAAGGAGAGGAGAGCTTGTACAAAGAGTTCACATGGTGTGAATATAAAAAGACAGCT
TATAAATCAAGGTTGGCTGAAAATAGACTTGGGCACTTCTTAAGAAAAATGAGGTCAGAT
GATGTACTCAAGTCTCCATTT---------------------------
>gnl_Nelnu_v1.0_NNU_016120-RA
ATGGTGGTGGCTTCC---ACTACTACTACTACCACCACAACT---ACAATTCGAAATGAG
---AAGGAGCAA------GCAGTGGGAGTTCCTGTGATAGATCTGTCT---CGCAAGGGG
CCACAGGTTAGGGAGCTCATTCTCAAAGCCTGTGAAGACTACGGCTTCTTCAAGGTGATC
AATCATGGCGTTCCCAAGGATGCTATTGCCAGAATAGAAGAAGAAGGGTTTCACTTCTTT
GCCAAACCCGCCTCCGAGAAACGAAAAGCTGGTCCCGCCAACCCTTTTGGTTATGGCTGC
AACAGCATCGGCTTCAATGGCGACAAGGGTGAAGTTGAGTACATCCTCCTCCACACTAAT
CCTCTCTCCATTTCTCAAGCCTCCAAAGCCATC---TCTACTGACCCCACAACCTTCAGC
TGTGCTGTGAATGATTACATACAAGCAGTTAGAGATCTGGCATGTGAGATTCTGGATCTG
ATTGCAGAAGCTCTGCGGGTCCCTGACAGGTCTGTCTTAAGCTCCCTCGTCAGAGATGTT
GATAGTGACTCACTCTTCAGGCTTAATCACTATCCTCCACCTGGCACT---------GAC
TACAAGGAC------TGGAGCACATCACGTCAC------------------------CAC
CACCGCCACAGGATCGGCTTCGGCGAGCATACCGACCCCCAAATCTTGACTGTCTTGCGA
TCCAATGAGGTCGAGGGCTTGCAGATATCCTTGGACGATGGA------------------
---------------------------------------------GTGTTGACAAACGGG
AGGTTTCGGAGCGTGAGACACAGGGCCATAGCCAACTCA---TGTAAGCCACGGTTGTCG
ATCATCTACTTTGGGGCTCCACCGCTGCATGCATGGATCTCCCCTCTTCCGGAGATGGTC
ACACCCCAGCGCCCCCCTCTCTATAGACCTTTCACTTGGGCCGACTATAAGAAAGCCACT
TACTCTCTTCGATTGGGCGACACTCGTCTTGACCTCTTCAGGACTCCCACCTCTCACCAG
GACGCCATTAATTCACTCAACTCA------------------------
>gnl_Nelnu_v1.0_NNU_022007-RA
ATGGTGGTCTTGTCTAAGCCA---TGTCTCGACCAGTTTCCT---CTGGTAAAGGCCTGC
---AGACCATCTATCTTCTTCCCTGGGATTCCAGTGATAGACCTCTCG---------AAG
CCAGACGCTAAGACCCTCCTGGTTAAGGCCTGTCAAGAATTTGGGTTCTTCAAGATAATT
AACCATGGTGTTCCAATGGACTTCGTCTCCAGATTGGAATCCGAAGCCATCAAGTTCTTC
TCCCTGCCCCAGTCTGAGAAAGAAAATGGAGGGCCTCCTGACCCATTTGGGTATGGAAAC
AGGAGAATTGGACCAAACGGGGATGTCGGTTGGGTTGAATATCTTCTCTTCAATACCAAC
CCTGAATCCATTTTCCAGAGATGTCTTACCGTTTTCAGAGAGAACCCAGAAATATTCTGC
TCTGCTGTCAATGATTATATTGCAGCTGTCAAGAAGATGGCTTGCCATGTCCTCGAATTA
CTGGCTGAAGGGCTGATGATTCAGCCGAGGAATGTGTTCAGTAAGCTTTTGATGGATGAA
AACAGCGACTCCGTCTTCAGGCTCAATCACTACCCTCCATGTCCAGAGCTT---------
---CAGGAGCTG---------------------------------------------AGT
GGTCAAAACTTAATTGGATTTGGGGAGCACACAGACCCACAGGTTATATCGATTCTACGC
TCCAACAACGCGTCAGGTCTGCAAATCTCTTTGCGAGATGGGAGTTGGGTCTCTGTCCCA
CCTGATCAGACCTCCTTCTTCATCAATGTTGGTGATTCCCTGCAGGTTATGACCAATGGG
AGATTCAGAAGTGTGAAGCACAGAGTATTGGCCAACAGC---CCGAAATCTAGGGTTTCC
ATGATTTTCTTTGGAGGACCACCTCTGAATGAGAGAATAGCTCCCTTGGCATCACTCATG
AAAGAAGGAGAGGAGAGCTTGTATGAAGAGTTCACATGGTCTGAATATAAACAATCTGCT
TATAAGTCGAGGTTGGCCGATAATAGGCTTGGCAACTTCATGAAGAAAATGGGGTCAGAT
AATGTACTCAAGTCCCCGTTT---------------------------
>gnl_Nelnu_v1.0_NNU_019643-RA
ATGGTGGTGGCGTCT---GCTACCACA---------------------ATTCGAAATGAA
---AGGATGCGA------GCCGTGGGAGTTCCAGTTATCGATCTCTCT---CGCAAGCGG
TCACAAGTGATGGAGCTCATCCTAAAAGCCTGTGAAGACTATGGGTTCTTCAAGGTGATC
AATCATGGCGTCCCCAAGGACGTTGTTGCAAGAATGGAGGAAGAAGGCTTCCACTTCTTT
GCAAAACCAGCCTCCGAGAAACAGAAAGCCGGTCCACCCAGCCCTTTTGGATATGGCAGC
AAGAACATTGGCTTCAATGGCGACATGGGTGAAGTAGAGTATCTCCTCCTCCATTCTAAT
CCTCTCTCCATTTCTCAAGCCTCCAATGCTATC---TCCACTGACCCAACCAAGTTCAGC
TGTGCTGTGAATGAATACATAGAAGCAGTTAGGGATCTGGCATGTGAGATTCTGGATCTG
ATAGCAGAAGTCCTGAGGATCCCTGACAAGTCAGCCTTGAGTTCCCTCATCAGAGACGTT
GATAGTGACTCACTCCTCAGGCTCAATCACTATCCACCACCTGGCAGTGGC---ATTGAC
TGCCATGAC------TGCAACTCATCGCTCCCT------------------------CGT
CACCAGAATAGGGTCGGCTTCGGCGAGCATACCGACCCTCAGATTTTGACCCTCTTACGA
TCCAATGAAGTCGAGGGCTTGCAGATATCTTTGGGTGGTGAAGTGTGGGTCCCCGTCCCT
CCTGACCCCACCTCTTTCTGCATCAACGTCGGAGATGCTTTGCAGGCGATGACGAATGGG
AGGTTTGTGAGCGTGAGACACAGGGCAATGGCTAACTCG---TTCAAGTCACGGTTGTCG
ATGATCTTCTTTGGGGCTCCACCGCTGCATGCATGGATCTCTCCTCTTTCAGAAATGGTT
ACACCCCAGAAGCCTCGCCTTTACAGACCATTCACCTGGGCCGAGTACAAGAAAGTTACA
TATTCTCTTCGATTGGGCGCCACTCGTCTTGACTTCTTTAGGACGACGACCCCTTCCCCT
TCTGATGATGACGATGAGGAGCAG------------------------
>gnl_Orysa_v7.0_LOC_Os01g22920.1
ATGGTGGTGCCGGCTGCTCCGGAATGCGGCGCGGCGGCTGCGGCCGCCGTGTTCTGTCGG
---CGC------------GGCGTCGTCGTCCCGACGGTCGACATGTCGCCGGCGGGGCGC
GGCGAGCTGTCGCGGCAGGTGGCGCGGGCGTGCGCCGGGAGCGGCTTCTTCAGGGCCGTC
AACCACGGCGTGCCGCCGCGGGTGTCCGCGGCGATGGACGCCGCCGCGGCGGCGTTCTTC
GTGCGGGCGGGGGCCGAGAAGCAGCTCGCCGGGCCGCCCGACCCGCTGGGCTACGGCAGC
CGGAGCATCGGGGCGAACGGCGACGTCGGCGAGCTGGAGTACCTGATCCTGCACGCGAGC
CCCGACGCGGTGGCGCGCAAGGCCAGCGCCATCGACAGGGAAGACCCTCGACGGTTCAGG
AACAAAATT---------------------------------------------------
------------------------------------------------------------
------------------------------------------------------------
------------------------------------------------------------
------------------------------------------------------------
------------------------------------GAC---------------------
---------------------------------------------ATC------------
------------------------------------------------------------
------------------------------------------------------------
---------------------------GAGTTT---------------------------
------------------------------------------------------------
------------------------------------------------
>gnl_Orysa_v7.0_LOC_Os01g55240.1
ATGGTGGTTCTCGCTGGCCCGCCCGCCGTCGATCACATCCCG---CTGCTGAGGTCGCCG
---GACCCCGGCGACGTCTTCTCCGGCGTGCCGGTCGTCGACCTCGGC---------AGC
CCCGGCGCGGCGAGGGCCGTGGTGGACGCCTGCGAGCGGTACGGGTTCTTCAAGGTCGTC
AACCACGGCGTGGCCACGGACACGATGGACAAGGCCGAGTCGGAGGCCGTCAGGTTCTTC
TCCCAGACGCAGCCCGACAAGGACCGCTCCGGCCCGGCCTACCCGTTCGGGTACGGCAGC
AAGCGGATCGGGTTCAATGGCGACATGGGGTGGCTCGAGTACCTCCTCCTCGCCCTCGAC
GACGCGTCGCTCGCCGACGCCTGCACCGTC---------CCGTCCTGCGCGGTCTTCCGG
GCCGCTCTGAACGAGTACATCTCGGGGGTGCGGAAGGTGGCGGTGCGGGTGATGGAGGCG
ATGTCGGAGGGGCTGGGCATTGCGCAGGCGGACGCGCTGAGCGCGCTGGTGACGGCGGAA
GGGAGCGACCAGGTGTTCCGCGTGAACCACTACCCGCCGTGCCGCGCGCTG---------
---CAGGGGCTC------------------------------------------------
GGCTGCAGCGTCACCGGCTTCGGCGAGCACACCGACCCGCAGCTCGTCTCCGTGCTCCGC
TCAAACGGCACGTCCGGCCTGCAGATCGCGCTCCGCGACGGCCAGTGGGTGTCCGTGCCC
TCCGACCGCGACTCCTTCTTCGTCAACGTCGGCGACTCGTTGCAGGTTCTGACCAATGGG
AGGTTCAAGAGCGTGAAGCACAGGGTGGTGGCCAACAGC---CTAAAGTCTAGGGTTTCC
TTCATCTACTTTGGAGGGCCACCGTTAGCACAGAGGATTGCACCATTGCCACAGCTGCTG
GGGGAGGGAGAGCAGAGCCTGTACAAGGAGTTCACATGGGATGAGTACAAGAAGGCTGCC
TACAAATCAAGGCTTGGAGACAACAGGCTGGCCCAGTTTGAGAAGAAG------------
------------------------------------------------
>gnl_Orysa_v7.0_LOC_Os01g11150.1
ATGGTGGTGCTTGCCAAGGGC---GAGCTCGAGCAGATAGCC---CTGCCG---------
---GCGGCGCACCCG---CCAGCCGACGTGCGCGCGATCGACCTGTCCGGTCCCGCCCGC
GCGGCGGAGGCGCGCGCGCTGGTGGCGGCGTGCGAGGAGCAGGGGTTCTTCCGGGTGACG
GGCCACGGCGTGCCGCCGGGGCTGGTGCGCGCCGCGGAGGCCGCCGCGGCGCGGTTCTTC
GCGCTGCCGCAGCCCGACAAGGAGGCCGCCGCAGGG---GCGCCGCTCGGGTACGCCAGC
AAGCGGATCGGCAGCGCCGGCGACCTCGGCTGGATCGAGTACCTGCTACTCTGCCTCGCC
CCCGCCGCCGCCGCCGCGGCATGCGCCGCGACGTCGCCCACGCCTCCTTGCCCCTTACGG
GAGCTTCTACGCGAGTACAGCGCGGCGGTGCGGCGGGTGGCGTGCGGCGTGCTGGAGCTG
ATGGCGGAGGGGCTCGGCGTCGGGCCGGCGGACGCGCTGGCGCGGCTGGTGGCGCGCGAG
GACAGCGACTCCATCCTCAGGGTGAACCACTACCCGCCGCGCCCCGATCTG---------
---GGCGGCGGC---------------------------------------------GGC
GGGCCGAACCTGACGGGGTTCGGCGAGCACACCGACCCGCAGATCATCTCCGTGCTCCGC
TCCAACGGCGCCCCCGGGCTGGAGATCTCCCTCCGTGACGGCGCCTGGGCGTCCGTGCCG
GGCGACGGCGACTCCTTTTTCGTCAACGTCGGCGACACCCTCCAGGTGCTAACGAACGGG
AGGTTCAGGAGCGTGAAGCACAGGGTGGTGGTGAACAGC---GAGAAGTCGAGGGTGTCC
ATGGTCTTCTTCGGCGGCCCGCCGCCCGGCGAGAGGCTGGCGCCGCTGCCGGCGTTATTA
GGGGACGGCGGCCGGAGCCGGTACAGGGAGTTCACCTGGAAGGAGTACAAGGGCAGCGGC
TGCAAGGGCCGGCTCGCCGACGACAGGCTCTGCAGATTTGAG------------------
------------------------------------------------
>gnl_Orysa_v7.0_LOC_Os05g43880.1
ATGGTGGTGCTCGCGAAGCCGGCGGCGCTGGAGCAGATCTCG---CTGGTGAGGTCGCCG
---TCGGTGGAGGATTTCGGCGCCGGGTTGCCGGTGGTGGACCTGGCC---------GCG
GACGGCGCGGCGGGCGAGGTGGTGCGGGCGTGCGAGAGGTTTGGGTTCTTCAAGGTGGTG
AGCCATGGCGTCGGGGAGGGCGTGGTGGGTAGGCTGGAGGCGGAGGCCGTCCGGTTCTTC
GCGTCGCCGCAGGCGGCGAAGGACGCGCACGGCCCCGCGTCGCCGTTCGGGTACGGGAGC
AAGCGCATCGGCCGCAATGGCGACATGGGGTGGCTCGAGTACCTCCTCCTCGCCATCGAC
GGCGCGTCCCTCTCCCGTTCCTCC------------CCCGCACCGTCGTCCTCGCTCCGG
GACGCGGCGAACAAGTACGTGGGCGCCATGCGGGGGATGGCGAGGACGGTGCTGGAGATG
GTGGCGGAGGGCCTCGGCGTGGCGCCGCGCGGCGCGCTCGCCGACATGGTCGTCGGCGAC
GCGAGCGACCAGATCCTCCGGCTGAACCACTACCCGCCATGCCCGCCGCTG---------
---CAGAACCTG------------------------------------------ATGCCC
AACTGCAGCCCGACCGGGTTCGGCGAGCACACCGACCCGCAGCTCATCTCCATCCTCCAC
TCCAACTCCACCTCCGGCCTCCAGGTCGCCCTCCACGACCACCAGTGGGTCACCGTCCCT
CCCGACCCCGCCTCCTTCCTCGTCATCGTCGGCGACTCGCTGCAGGTGATGACGAACGGG
AGGATGAGGAGCGTCCGGCACAGGGTGGTGGCCAACAAG---CTCAAGTCGAGGGTGTCA
ATGATCTACTTCGGAGGGCCGCCATTGGAGCAGAGGATCGCGCCGCTGCGGCAGCTGCTG
GAGGAGGAGGAGCAGAGCCGGTACGAGGAGTTCACGTGGGGGGAGTACAAGAAGGCTGCC
TACCTCTCCCGCCTCAGCGACAACCGCCTGGCCCCCTTCCACCGGCAGCCACCACCTGTC
GCTAACCCACTCGCC---------------------------------
>gnl_Orysa_v7.0_LOC_Os05g48700.1
ATGGTGGCGATCACGGCGCCGAGCTCCATCGAGCACATCCCG---CTGGTGAGGTGCCCC
---AAGGGCGCCAATCCGCAAGCTGTCATCCCGTGCATCGACCTGTCG---------GCA
CCGGGCGCGGCGGCGGCGGTGGCCGACGCGTGCCGCACCCTGGGGTTCTTCAAGGCGACC
AACCACGGCGTCCCCGCGGGGCTCGCCGACGCGTTGGAGTCGAGCGCCATGGCGTTCTTC
GCGCTCCCGCACCAGGAGAAGGACATGTCCGGCCCCGCCCGGCCCCTCGGCTACGGCAGC
AAGAGCATCGGGTCGAACGGCGACGTGGGGTGGCTGGAGTACCTCCTCCTCTCGGCCGGC
GCCGCCTCGTCCGGCGGC------------------GCGGCGCTGCCGGCGGCGCTGAGG
GCGGCGGTGGAGGCGTACACGGGGGCGGTGAGGGGGGTGGGGTGCAGGGTGATGGAGCTG
ATGGCGGAGGGGCTGGGGCTGGGGGCGAGGTGCGTGCTGCGGCGGATGGTGGTGGGGGAG
GGCAGCGACGAGATGCTGCGGGTGAACCACTACCCGCCGTGCCCG---------------
---CCGGGCCGCGAC---------------------------------------CGGGAC
GAGTGCGGCGTGACGGGCTTCGGGGAGCACACGGACCCACAGATCATCTCCGTGCTCAGG
TCCAACTGCACCGCGGGCCTCCAGATCCTCCTCCGCGACGCCCGCTGGGTCCCCGTGCCC
CCCGACCCCGATTCCTTCTTCGTCAACGTCGGCGACTCCCTCCAAGTGTTGACGAATGGG
AGGTTCAGGAGCGTGAAGCACAGGGTGTTGGCGGAGGGG---GAGGAGTCGAGGCTGTCG
GTGATCTACTTCGGCGGGCCAGCGGCGTCGCAGCGGATCGCGCCGCTGGAGCAGGTGATG
CGGGAGGGGGAGCAGAGCCTGTACAGGGAGTTCACCTGGGGGGAGTACAAGAAGGCCGCC
TACAAGACGCGCCTCGGCGACAACCGCCTCGGCCCCTACGAGCTGCAGCACGCCGCTGCC
AACGATGAGGCCGCGACGAAGAAA------------------------
>gnl_Orysa_v7.0_LOC_Os05g11810.1
------------------------------------------------------------
------------------------------------------------------------
------------------------------------------------------------
------------------------ATGGCGCAGCCGGAGAAGGAGGCGGCGGCGGCGGCG
GCC------------------GCCGCCGCCGTGCCGGGGAGCCCGTTCGGGTACGGGAGC
AAGAGGATCGGCTGCAACGGGGACCTCGGGTGGGTCGAGTACCTCCTGCTCGGCGTCGCC
GCCGCCGCCGCCGCGCCATTGGCGCACGGCGAGGCGTCGCCGTCGCCGGGCTCGTTCCGC
GATATCTTAAATGAGTACGTTGTGGCGGTGAGAGCGATGATGTGGGAGGTGCTAAAGTTA
ATGGCGGAAGGGCTAGGCCTGAAGGAGAAAGATGCGTTGGTTAGGCTGGTCTCACACGAG
GAGAGTGACTCCGTGCTGAGGGTGAACCACTACCCACCACACCCTGAGTTG---------
---AAGCAGCAA---------------------------------------------GGC
CATGGTAGGTTAACCGGGTTTGGAGAGCACACCGACCCTCAGATCATCTCGGTGCTCCGA
TCCAACGACACCTCTGGCCTTGAGATCTCTTTGCGTGATGGTAGCTGGGCTTCTGTGCCT
CCGGATCGAAAGTCGTTCTTCGTTAATGTTGGAGATGTCTTACAG------CCAGGTGGT
AGAATTAAATCGCTCCGCTCCAGGGCAACACGGGAGGCG---ACCCGAAGCCGCCCCGCC
GCC---------GGCCTTCTCTCCCTCGCCTCCCCCACCTCGCCGCCGCCTGAGCAGCCG
---CCGGCAAAGCCGGACGCCTTCTACCCCCTCCAACACCCTGCGGTTGGGGCCCCGACG
AACAGGCGGAGGGGCGGCGACTCGAGG---CGGCTCCGGCGACGACGGCCAGAGGCAGCA
GAGCCAGCGTCGCTGTTAGCGGATCCGGCCGCGGACGAGGCACGGCGG
>gnl_Orysa_v7.0_LOC_Os05g06670.1
ATGGTGGTGCCTTCCGCGACGACGCCA---------------------GCGAGGCAGGAG
---ACGGTGGTGGCGGGTGTCGTCGGCATAGCGACGGTGGACATGTCG---GCGGAGCGC
GGCGCGGTGGCGAGGCAGGTGGCGACGGCGTGCGCGGCGCACGGGTTCTTCCGGTGCGTC
GGGCACGGCGTGCCGGCGGCGGTCGCGGCGAGGCTGGACGCCGCGACGGCGGCGTTCTTC
GCGATGGCGCCGGCGGAGAAGCAGCGCGCCGGGCCGGCGAGCCCGCTCGGGTACGGCTGC
CGGAGCATCGGGTTCAACGGCGACGTCGGCGAGCTGGAGTACCTGCTCCTCCACGCCAAC
CCCGCCGCCGTCGCGCACCGGGCCAGGACCATCGACGCCATGGACCCCTCTCGCTTCAGT
GCTATTGTGAATGAGTACATTGAAGCCATGAAGAAGCTCGCATGTGAGATCCTGGACCTG
TTAGGAGAGGGGCTAGGTCTCAAGGACCCCAGATACTTCAGCAAGCTTACCACAAACGCT
GACAGTGACTGCCTCCTGAGGATCAACCACTACCCTCCATCATGCAACATT---------
---CACAAACTT---CATGATGACCAATGCAATATCAAGAGCCTTGGTGGGAATCTGATG
GCAGGTGGGCGCATTGGGTTCGGCGAGCACTCTGACCCGCAGATCCTTAGCTTGCTCCGA
GCAAACGATGTGGAAGGGCTACAGGTGTTTGTGCCGGACGAGATGTGGGTTCAGGTGCCA
TCGGACCCATCGGCCATTTTCGTCAATGTTGGTGATGTCCTCCAGGCTCTGACAAATGGG
AGGCTGATAAGTATCCGGCACAGGGTAATTGCAACCGCC---TGCAGGCCAAGGCTGTCC
ACAATATACTTCGCATCACCACCCCTGCATGCACGAATCTCGGCACTCCCAGAGACAATC
ACAGCCAGCAGCCCACGCCGATACCGATCATTCACCTGGGCTGAGTACAAGACGACAATG
TACTCACTCCGCCTGAGCCACAGCCGCCTAGAACTCTTCAAAATTGACGATGATGACAGC
GACAATGCCAGTGAGGGAAAAGCA------------------------
>gnl_Phavu_v2.1_Phvul.003G118300.1
ATGGTGCTGGCTGCC---CCAATCCCA---------------------ATAAGGAGCGAT
---GGGATTCTC------CCCAGTGAGCTTCCCGTGGTGGACCTCTCA---GGCGAGAGG
GCGGAAGTGGCAAAAGTGATCGTGAAAGCGTGTGAAGAATACGGTTTCTTCAAAGTGATA
AACCACGGTATCAGCAAGGAAGTTATAGCGAAAACTGAAGAAGCAGGGTTCGGTTTCTTT
GGGAAAGCGATGGTGGAAAAGAAAGTGGCGGCACCTGCA------------TATGGGTGC
AAGAACATAGGTGTCAATGGAGACATGGGTGAGGTGGAGTACCTTCTCCTCAGTGCCACC
ACCGACTCCATTGCTCACATTTCCAAAACCATA---TCCACTGACCCATTAAATCTCAGC
AATAGCTTGAGTGCATACACAGAAGCAGTGAAAGAGCTAGCATGTGAGATATTGGAGGTG
ATGGCAGAGGGGCTGGGGGTCCCGGACACTTGGGTTTTCAGCAGATTGATAAGGGATGGT
GAAAGTGACTCAGTGCTGAGGCTCAATCACTACCCACCTATAATTAACAGA---GAGTGG
TGCAAGGAC------AAAGATAAGGACAAGTCA------------------------TCA
CAAATTAGCAAGGTTGGGTTTGGGGAGCATTCTGACCCTCAGATCCTCACCATTCTCAGA
TCCAACGACGTGGGAGGCCTACAAATTTCTCTTCCAGATGGGGTGTGGATCCCAGTCACC
CCTGACCCCTCTGCATTCTATGTGAATGTGGGTGATGTACTACAGGTTATGACAAATGGA
AGATTTGTGAGCGTGAGACACAGGGCAATGACGAACTCA---TACAAGTGTAGAATGTCA
GTGGCATATTTTGGGGCTCCACCTCTGCATGCAACCATTGTTGCTCCCTCAGTTATGGTC
ACACCTCAGAGGCCCTCTCTCTTCAGACCCTTCACTTGGGCCGAATACAAGAAAGCCACA
TACTCTCTCAAGCTTGGAGACACACGCCTTCAGCTTTTCAGAAACTGCAAACGC------
------------------------------------------------
>gnl_Phavu_v2.1_Phvul.005G061200.1
------------------------------------------------------------
---ATGGCATCCACATCCTCCTTCACAATTCCCATAGTGGACCTTTCC---------AAA
CCTGATGCAAAGAGCCTCATAGTGAAAGCTTGTGAGGAGTTTGGATTCTTCAAAGTCATC
AACCATGGTGTCCCAATGGAATCTATATCACAATTGGAAACTGAGGCCCTCAAGTTCTTC
TCTATGTCAATCAATGAGAAGGAAAAAGCAGGGCCTCCAAATCCATTTGGGTATGGTAGC
AAGAGGATTGGACAAAATGGTGATGTTGGTTGGGTTGAGTATCTTCTTCTAAACACCAAC
GAAGAGCACGAT------------TTTTCTCTCTGTGGGAAAAACCCTGAGAATTTCAGG
GGTCTGTTGAATAGTTACACGTCTCTTGTGAAGAAAATGGCTTGTGGTATTCTTGAGCTG
ATGGCAGAAGGGTTGAAGATTCAGCAGAGGAATGTGTTCAGCAAGCTTTTGATGGATGAA
CAGAGTGACTCTATTTTTAGGGTGAATCATTACCCTGCTTGCCCTGAACTT---------
------GCTGTG---------------------------------------------AAT
GGTGAGAACTTGATTGGGTTTGGAGAACACACAGACCCACAAATAATCTCTCTGCTAAGG
TCTAACAACACTTCAGGCCTCCAGATTTATCTGAGAGATGGAAGCTGGATTTCAGTCCCA
CCTGATCACAACTCCTTCTTCATCAATGTTGGAGATTCTCTTCAGGTTATGACTAATGGA
CGATTCCGGAGTGTGAGGCACAGGGTTTTGGCAAATGGA---TTCAAGTCGAGGCTCTCA
ATGATTTACTTTGGAGGTCCACCTTTGAGTGAGAAAATAGCACCATTACCTTCTCTCATC
AAAGGA---AACCAAAGCCTATACAATGAGTTTACCTGGTTTGAGTACAAGAATTCAACT
TATGGTTCAAAATTGGCTGATAATAGACTTGGACATTTTGAGAGAATTGCAGCT------
------------------------------------------------
>gnl_Phavu_v2.1_Phvul.005G061000.1
ATGGTATTGTTGTCCAAAACA---ACAACAGAGCAATTCTCC---TACATCAAGAACTGC
---ATGGCATCCACATTCTCCTCCACAATTCCCATAGTGGACCTTTCC---------AAA
CCTGATGCAAAGACCCTCATAGTGAAAGCTTGTGAGGAGTTTGGATTCTTCAAAGTCATC
AACCATGGTGTCCCCATGGAACCTATATCACAATTGGAAACTGAAACCCTCAAGTTCTTC
TCTATGCCACTCAATGAGAAGGAAAAAGCAGGGCCTCCCAACCCATTTGGGTATGGTAGC
AAGAGGATTGGACGCAATGGTGATGTTGGCTGGGTTGAGTATCTTCTTCTAAACACCAAT
CAAGAGCACGGT------------TTTTCTCCCAGTGGCAAAAACGCTGAGAAACTCAGG
GGTCTGTTGACTAGTTACATGTCTCTTGTGAAGAAAATGGCTTGTGATATTCTTGAGCTG
ATGGCAGAAGGGTTGAAGATTCAGCAGAAGAATGTGTTCAGCAAGCTTCTGATGGATAAA
CAGAGTGACTCTGTTTTCAGGGTGAATCATTACCCTGCTTGCCCTGAACTT---------
------GCTGTG---------------------------------------------AAT
GGTCAGAACATGATTGGGTTTGGAGAACACACAGACCCACAAATAATCTCTCTGCTCAGG
TCTAACAACACTTCAGGCCTTCAGATTTATCTCAGAGATGGAAGTTGGATTCCAGTCCCA
CCTGATCACAACTCCTTCTTCATCAATGTTGGAGATTCTCTTCAGGTTATGACTAATGGA
CGGTTCCGGAGTGTGAGACACAGGGTTTTGGCAAACGGA---TTCAAGTCGAGGCTCTCA
ATGATTTACTTTGGAGGTCCACCTTTGAGTGAGAAAATAGCACCATTACCTTCTCTCATC
AAAGGA---AAACAAAGCCTATACAATGAGTTTACGTGGTTTGAGTACAAGAATTCAACC
TATGGTTCAAAATTGGCTGACAATAGACTTGGACATTTTGAGAGAATTGCAGCTTCA---
------------------------------------------------
>gnl_Phavu_v2.1_Phvul.007G212200.1
ATGGTTGCGCCTTGT---CCAACTTCCATG---------------ATGGTAAGAACCAAG
---AAAACAAAG------GCTATGGGAGTTCCGACGATCGACCTTTCA---TTGGAAAGG
TCGAAGCTGTCGGAACTAGTGGTGAAAGCATGTGAAGAATATGGTTTCTTCAAGGTGGTG
AACCACAGTGTGGCAAAGGAGGTAATTTCAAGGTTGGAAGAGGAGGGAACGGAGTTTTTT
TCCAAAACCTCCTCAGAGAAGCGTCAAGCTGGCCCTGCCAATCCTTTTGGCTATGGCTGC
AGAAATATTGGCCCCAATGGCGATATGGGTCACCTCGAGTATCTCCTCCTTCATTCCAAT
CCTCTTTCCGTATCTGAGAGATCCCAAACCATA---GCCAACGACCCTACCAAGTTCAGT
TGCGCCGTGAATGATTATATAGAAGCAGCTAAAGGACTAACATGTGAGATTCTTGATCTT
GTGGCGGAGGGTTTGTGGGTCCAAGACAAGTTTTCACTCAGCAACCTCATCAAAGACGTC
CATAGTGACTCACTCCTCAGGATTAATCAGTACCCTCCCGTGAGCCTAAAG---------
---GGCAACAAG---TGGGACACGTCCAAACCTGAGCCACATCAAAATAGTAACAGCAAC
CACAACAACAACATTGGCTTTGGAGAGCATTCTGACCCTCAGATCTTGACCATCATGCGA
TCCAACAACGTGGATGGTCTTCAGATTTCCACCCACGATGGCTTGTGGATTCCTGTCCCC
CCTGACCCTAATGAATTCTTCGTTATGGTTGGTGATGCCCTGCAGGTTTTGACAAATGGA
AGGTTTATAAGCGTGAGACACAGAGTATTGACCAACACA---ACAAAGGCCAGAATGTCT
ATGATGTACTTTGCTGCACCACCGCTGAATTGGTGTATCACTCCACTGCCGAAGATGGTG
ACATCCCACAATCCAAGTCTGTATAAGCCCTTCACGTGGGCTCAATACAAGCAAGCAGCA
TACTCTCTACGACTGGGAGACACTCGTCTTGATCTCTTCAAGATCCAACGACAACTAGAT
ACCCATCTCGCATCTGCTTCTCCC------------------------
>gnl_Phavu_v2.1_Phvul.001G215000.1
ATGGTTGTTCCTTCTTCTCCAACAGCC---------------------------------
------ACAAAG------GCAATGAGAATCCCTACCATTGACCTATCC---ATGGAAAGG
TCACAGTTATCGCAAAGTGTGGTGAAAGCCTGCGAGGAATACGGTTTCTTCAGAGTGGTT
AACCACAGTGTGCCGAAGGAGGTTATTGCAAGATTGGAAGAAGAAGGTGGAGAGTTTTTC
TCAAAACCCAGCCACCAGAAGCGTCGGGCTGGGCCCGCAAGCCCTTTCGGTTACGGCTTC
ACCAACATTGGGCCCAATGGAGATATGGGTGACCTCGAGTATCTTCTACTTCATGCTAAC
CCTCTCTCCATAGCCCAGAGATCCAAAACCATC---GCTAACGACTCCACCAAGTTCAGT
GTTGTTGTGAAGGAATATGTGGAAGTAGTGAAAGAAGTAACGTGCGATATTCTAGATCTG
GTGGTTGAGGGGTTGGGGGTCCCAGACAAGTTAGCTCTTAGCAGTCTCATCAGAGATTTT
CACAGCGATTCTGTTCTGAGGATTAATCACTACCCTCCATTGAAGGTGAAG---------
---ACGAAG------------------------------------------------GGT
AACAAGAACAGCATTGGTTTCGGGGCGCATTCTGACCCTCAGATGTTGACCATCATGCGG
TCCAACGATGTGGGTGGCCTCCAGATTTACACCCGTGAGGGGCTGTGGCTTCCTGTTCCT
CCTGACCCCACAAATTTCTTTGTCATGGTTGGCGATGTCTTGCAGGTTATGACAAATGGA
AAGTTCATGAGCGTGAGGCACAGGGCATTGACCAACACG---TTGGAGGCAAGGATGTCA
ATGATGTACTTTGCAGCACCACCACTTGATTGGTGGATTGCTCCTCTACCCGAGATGCTG
TCACCACAGAATCGAAGTTTATATAAGCCCTTCACATGGGCCCAGTACAAGCAAGCAGCA
TATTCTTCACGCCTTGGAGATTCCCGACTTGATCTCTTCAAGGCCCAGCTAGATACCCAT
CTTCTCTCTTCCTCTCCATCACAC---TGT------------------
>gnl_Phavu_v2.1_Phvul.006G120700.1
ATGGTGGTT---------------------------------------ATAAGGAGTGAA
---AAGATTTTA------CCCATTCATCTTCCCGTTGTGGACTTATCC---ACAGAAAGA
TCAATGGTGAGAAAACTCATAGTGAAAGCTTGTGAGGAGTACGGTTTCTTCAACGTGATC
AACCATGGAGTTCCCTGCGACACCATAGCCAAAATGGAAGAAGCAGCTTTTGATTTCTTT
GCGAAGCCACTGGCCCAAAAGAAACAACTT------------CCCCTT---TATGGCTGC
AAGAACATAGGCTTCAATGGAGACATGGGAGAGATTGAGTACCTTCTCCTTAGTGCTACT
CCTCCCTCCATGGCTCACTTC---AACAACATC---TCCAATGTGCCTTCAAACTTCAGC
TGTAGTGTGAGTGCATACACAGAGGGAGTGAGGGAGCTGGCATGTGAGATTTTGGAGCTA
ATGGCAGAGGGTCTGGGGGTTCCGGATAGATGGTTTTTGAGCAGGTTGATCAGGGAGGTT
GATAGTGACTCAGTCCTGAGGTTCAATCACTACCCACCGATACTTAACAAA------GAC
TGCAAGGAT------AAGGACAAGTCTCCCTCC------------------------CAC
AACCACACCAAGGTTGGCTTTGGGGAGCATTCTGACCCTCAGATCCTTACCATCCTCAGA
TCCAATGACGTGTGTGGCCTCCAAATCTCTCTTCAAGATGGGGTGTGGAACCCAGTTGCT
CCTGACCCCTCAGCTTTCTGTGTTAATGTGGGTGATCTCTTGCAGGTTATGACAAATGGA
AGATTTGTGAGCGTGAGACACAGGGCTGTGACAAACTCA---CACAAGTCTAGAATGTCG
GTGGCGTATTTTGGGGGTCCACCACTTGATGCATGCATTGTTGCTCCCTCAGTTATGGTT
ACACCCCAGAGGCCCTCCCTCTTCAAACCCTTCACTTGGGCTGAATACAAGAAAGTCACC
TACTCAATGAGGCTGGGAGAACGCCGCATTGACCTTTTCAGGAACTGCACTCAACTCGAC
------------------------------------------------
>gnl_Phavu_v2.1_Phvul.006G165000.1
ATGGTTGTTCTGTCTCAGCCA---GCATTGAACCAGTTTTTC---CTTCTGAAACCATTC
---AAGTCCACGCCCTTGTTCACGGGGATTCCTGTGGTCGACCTCACG---------CAC
CCCGATGCCAAGAATCTCATAGTGAACGCCTGTAGGGACTTCGGTTTCTTCAAGCTTGTG
AACCATGGTGTTCCATTGGAGTTAATGGCCAATTTAGAAAAAGAGGCCCTCAGGTTCTTT
AAAAAATCTCAGTCCGAGAAAGACAGAGCTGGTCCCCCCGACCCTTTCGGCTATGGTAGC
AAGAGGATTGGCCCAAACGGTGATGTCGGTTGGGTCGAATACCTCCTCCTCAACACCAAC
CCTGAGGTTATCTCACCCAAATCACTTTGCATTTTCCGAGAAAATCCTCATCATTTCAGG
GCGGTGGTGGAGAACTACATTACAGCAGTGAAGAACATGTGCTATGCGGTGTTGGAATTG
ATGGCGGAGGGGTTGGGGATAAGGCAGAGGAATACGTTAAGCAGGTTGCTGAAGGATGAG
AAAAGTGATTCGTGTTTCAGGTTGAACCACTACCCGCCTTGCCCTGAGGTG---------
---CAAGCACTG------------------------------------------------
AACCGGAATTTGGTTGGGTTTGGGGAGCACACAGACCCACAGATAATTTCTGTCTTAAGA
TCTAACAGCACATCTGGCTTGCAAATCTGTCTCACAGATGGCACTTGGGTTTCAGTCCCA
CCTGATCAGACTTCCTTTTTCATCAATGTTGGTGACGCTCTACAGGTAATGACTAATGGG
ATGTTTAAAAGTGTAAAGCATAGGGTTTTGGCTGACACA---ACGAAGTCAAGGTTATCA
ATGATCTACTTTGGAGGACCAGCGTTGAGTGAAAAGATAGCACCTTTACCTTCAGTGATG
TTAAAAGGAGAGGAGTGTTTGTACAAAGAGTTCACATGGTGTGAATACAAGAAGGCTGCG
TACACTTCAAGGCTAGCTGATAATAGGCTTGCCCCTTTCCAGAAATCTGCTGCTGAT---
------------------------------------------------
>gnl_Phavu_v2.1_Phvul.002G193300.1
ATGGTTGTTCTTTCTAACCAATCTGCACTGAACGAGTTGTTT---CTGGCCAAGACATGC
---AATCCCCCCACCATGTTCACGGAGGTTCCCGTGGTTGATCTCTCA---------CGC
CCTGATGCCAAAACAATCATGGTGAAGGCCTGCCAAGAGATTGGTCTCTTCAAGGTGGTC
AACCATGGCATTCCCTTGGAGGTGATAACGCGTTTGGAGAATGAAGCGCTCAAGTTCTTC
ATGCAAAGCCAGTCACACAAAGACAAGGCCGGTCCTCCCGACCCTTTCGGCTATGGCAGC
AAGAGAATTGGCACAAACGGTGACCTGGGTTGGGTCGAGTATCTCCTCCTCAGCACCAAC
CCTGACATCGTCTCCCCCAAAACTCTTCAGCTTTTTCACCAAAACCCGCAAGTTTTCAGG
TTGTGTGTGGAGGAATACATAGGGGCAGTGAAGAAGATGTGCTGTGAAGTGTTGGAAGAA
ATGGGTGAGGGGTTGGGGATGGGAGAAAGGAATGTGTTTAGCAGAATGATAAGAGAGGAG
AGAAGCGATTCATGCTTGAGGGTGAATAGGTACCCAGCATGTCCAGAGCTG---------
---AAAGCACTG---------------------------------------------AGT
GGACGAAATTTGATTGGGTTTGGAGAGCACACAGACCCACAGATATTATCTGTCCTCAGA
TCCAACAACACATCAGGACTGCAAATCTGTCTCCCAGATGGGACTTGGGTTTCAATCCCC
CCTGACCCTTCCTCCTTTTTTGTCAATGTTGGTGACCTCTTGCAGGTTATGACAAATGGG
AGGTTTAGGAGTGTTAAGCACAGGGTGTTGGCTGACTCA---AGCTTGTCAAGGTTGTCA
ATGATATATTTTGGAGGGCCATGTTTGGACGAAAAGATTGGTCCTTTACCTTCACTGGTG
TCAAGGGAAGAAGAGAATTTGTACAGAGAGTTGACATGGCGGGAATACAAGAATGCTGCA
TACAAGACAAGGCTCTCTGATGATAGGATCACTCTCTTTCAAAAATCTGCAGATCACACT
CACAAACAGACT------------------------------------
>gnl_Phypa_v3.3_Pp3c15_2360V3.1
------------------------------------------------------------
------------------------------------------------------------
------------------------------------------------------------
------------------------------------------------------------
------------------------------------------------------------
------------------------------------------------------------
------------------------------------------------------------
------------------------------------------------------------
------------------------------------------------------------
------------------------------------------------------------
------------------------------------------------------------
------------------------------------------------------------
------------------------------------------------------------
------------------------------------------------------------
------------------------------------------------------ATGTCC
ATGGTGTACTTTGCCTCTCCTCCGGCGAAAGCAACGATTGAGGTTCCAGAGCAGCTCGTC
ATTTCTAAGCACCTCCGG---------------------------TTCCGGAGCACCAGG
CCATCAGGCTCCATTGCTGACGATCGCCTGCTCATAGAGATGTTACGTCCATCGGGGAGG
AATTCGAAG---------------------------------------
>gnl_Phypa_v3.3_Pp3c15_2341V3.1
---------------------------------------------------AGGTGTCAC
---------------------------GTGTATAGCGCAGATTCGAGCAATTCGAAGCGC
GGAGAGAGCACACAGCTG------------------------------------------
---CGAGGGTTT------------------------------------------------
------------------------GGC---GGCGAG------------GGCAAAGGGAAT
AAACAG---GGGACGAAGGGGGAG------------------------------------
---------------GAGTGGGCG---------------------------------AGG
---------------------------------------ATGTGTGGTGTACTTGAAACC
CTCGACGGA------------------------------------------ACGGATGAA
AACACTGATGTGTTATAT------------------------------------------
------------------------------------------------------------
---------------------------TATTCCAAGAGACGAATGAAAAGTACTCTTGAG
GGA---------------------------GTCCAT---GGT------------------
---------------------------------------------GCTTGGACAAACGGA
CGGTTCCGAAATGTGGAGCACCGAGCTGTGGTGAACGAA---TCAGAAGCGCGAATGTCC
ATGGTGTACTTTGCCTCTCCTCCGGCGAAAGCAACGATTGAGGTTCCAGAGCAGCTCGTC
ATTTCTAAGCACCTCCGGTTCCGGCGA---------------------------------
------------------------------------------------------------
------------------------------------------------
>gnl_Phypa_v3.3_Pp3c12_3890V3.1
------------------------------------------------------------
---------------------------ATG---------------------------CGA
------------------------------------------------------------
------------------------------------------------------------
---------------GAAAAGCAA------------------------------------
------------------------------------------------------------
------------------------------------------------------------
------------------------------------------------------------
------------------------------------------------------------
------------------------------------------------------------
------------------------------------------------------------
------------------------------------------------------------
------------------------------CTGCAT---CGC------------------
------------------------------------------CAGGCTTGGACAAAACGA
CGGTTCCGAAGTGTGGATCACCGAGCTATGGTGAACGAA---TCAGAAGCGCGGATGTCC
ATGGTGTACTTTGCCACTCATCCGACGAAAGCAACGATTGAGGTTCCAGAGCAGCTCGTC
ACTTCTAAGCACCCCCGGTTCCGGCGATCGTTCACTTGGGAGGAGTATAAGAGCCACTTG
TTTCAAATGCACGTCGGAGGGAACGGAGTAATATTATCCAAA------------------
------------------------------------------------
>gnl_Pinta_v2.0_PITA_000057745-RA
ATGGCTTCAACACCTGTGCCTTCCTCTGCTTCTCAGCCCAAT---TTACTTCGCCATTAC
---ACTCCCACTGTCTCAGGCTCCTCTATCCCCGTTGTGGATTTGTCT---GAACAAAAA
ACCAGGGTCGTCCAGGACCTGGTTAAAGCCTGCGAAGACTATGGGTTCTTCAAGGTTGTG
AACCATGGAATCTCGCAGGCTTTAATTGATGCCATGGAGGCAGAAGCGGAGAAGTTATTC
GCTCTGCCATTGTCTGAAAAGGAGAGAGCAGGGCCTGCCGACCCGTACGGGTATGGCAAC
AGAAGTATTGGTCGCAATGGGGATGTGGGTTGGATTGAATATCTGCTGTTCAGATCTGAT
TTTCAATATGTTCAGCAGCGTTATAAGGCAATTTCGCCAGATAAT---TCGCTCTACAGT
AATACTGCCAGCAAATACATAAGTGCAACCAAAAAGCTTGCATGTGATATACTGGAACTG
CTAGCAGAAGGGCTTGGGCTTCCTGAA---AATATATTCTCAAGTTTTCTAACAGCCGAG
GGGAGCGACTCTGCATTCAGACTCAACCATTATCCGCCATGCCCG---------------
---------------------------------------------------------GAT
CCTTCTAACATAATAGGATTCGGAGAACACACCGATCCCCAGATTTTAACCGTTCTGCAC
TCCAACGATGTCGGAGGATTGCAGGTTTTATCCAGAGAAGGAAAGTGGGTTACCGTGTCC
CCGGACCCGTCCTCGTTTTCTATAAACATAGGAGACTGCATGCAGGTACTGACAAACGGG
CGGTTCAAGAGCGTGAGGCACCGCGCGGTGACAAACACG---CTGCGTTCGCGGATTTCA
ATGATGTTTTTCGGTGCTCCGGCGATGGATGCGACCATCGCCACTCCTTCCCAGCTGGTG
GACGAAGATCGTCCCGCCCAGTACATGCCATTCCTCTGGTCTCAATACAAGAAATCCATC
TACTGCTTGAAGTTGGGACAAACTCGTGGCCTGCTCCAGAAATTTCAGGCTTCAATG---
------------------------------------------------
>gnl_Poptr_v3.0_Potri.010G149700.1
ATGGTAGTGGCATCC---CCAACTCAA---------------------ATTCACGGGGAA
---AAACTCCTG------GCCATTGAGCTTCCTGTAATAGATCTCTCA---GGCGAGAGA
TCAATGGTGTCCAGTCTCATTGTCAAAGCCTGTGAAGAATATGGTTTTTTCAAGGTAAAA
AACCATGGCGTTCCTCATGACATCATTGCCAAAATGGAAAACGAAAGTTTCAACTTCTTT
GCCAAAACATTCGATGAAAAGCAAAAGGCTGGGCTTGATAATTCCTTTGGTTATGGCTGC
AAAAACATTGGCTTTAATGGTGATACAGGAGAGGTTGAATATCTGCTTTGTAATACCAAT
CCTCTCTCCATTGCTGAAAGATCCAAAACCATC---TCCAATGACCCTACAGAATTCAGG
CAACAGGTCTACGGCTACATAGAAGCAGTTAGGGAGCTGGCATGTGAGTTATTAGATCTG
ATGGCAGAGGGATTGTGGGTCCCAGATAGATCAGTGTTCAGTCGACTAATCAGAGATGAT
GACAGTGACTCAATCATCAGGTTAAATCACTACCCTGCCATGCCT---------ATACTC
TGCAAGGAT------AAGGACTCCTCATCACCT------------------------TGT
AACCACAACAAGGTAGGATTTGGAGAGCATTCTGACCCTCAGATCTTGACCATCTTAAGA
TCCAACGACGTGGGTGGCCTTCAGATTTCCCTGAATGATGGTGCCTGGGTTCCAGTAACA
CCTGACCCCACTGCCTTCTGTGTTAATGTGGGTGACTTGTTACAGGCAATGACAAATGGG
AGATTTGTAAGTGTGAGGCACAAAGCCCTAACCAACTCA---TACAAGTCTAGAATGTCA
ATGGCCTATTTTGCTGCACCCCCACTTAATGCAAGGATCGCTGTTCCACCAGAAATGGTT
ACACCCATCAAGCCTGCCTTATACAGGCCTTTCTCCTGGGCTGAATTCAAGAATGCTGCT
TTTGCTCTGCGACTTGGAGATAGCCGCCTTGGTCTATTCATGCTGGAAGTAGATGACCAA
GTTGCT------------------------------------------
>gnl_Poptr_v3.0_Potri.004G065000.1
ATGGTAGTACTTTCCCAACTA---GCTCTAGAACCTTTCTCA---GTTATCAAAACATGC
---AAGCCTATAGGCTTGTTTTCCGAGATACCCGTTATAGACTTGACA---------GAC
CCTCATGCCAAGACTCTCATAATCAAGGCCTGTGAAGAGTTTGGATTCTTCAAGCTGGTA
AATCATGGAGTTCCAATGGAAGTCATGACCAAATTGGAAGCTCTTGCTACCAACTTCTTT
AACCTCCCCCAGCCTGAGAAAGACAAGGCTGGACCTCCTAACCCTTTTGGCTACGGAAAC
AAGAAAATTGGCCCTAATGGTGATGTTGGTTGGGTTGAATATCTCCTCCTTAACACCAAC
CCTCAAATCTCCTCCCAAAAAACG---TCCATTTTTCAGGAAAACCCACAGATTTTCCGC
TCTGCTGTTGAAGATTACATACTGGCAGTGAAGAGAATGGCTTTTGAAGTATTGGAATTG
ATGGCTGATGGGCTGGAGATTGAGTCAAGGAATGTGTTCAGTAGGCTGTTGAGGGATGAT
AAGAGTGATTCATGTTTCAGGCTAAACCACTACCCACCATGCTCAGAGCTG---------
---CAAGCATTG---------------------------------------------AGT
GGTGGAAATTTGATTGGGTTTGGCGAGCACACAGACCCACAGATAATATCTGTTCTAAGA
TCTAACAACACAAGTGGCCTGCAAATTTGTCTGAAAGAGGGAACTTGGGTTTCAGTCCCC
CCTGATCAGACCTCTTTTTTCATCAATGTTGGTGATGCCTTGCAGGTGATGACAAATGGA
AGGTTTAGGAGTGTCAAGCACAGGGTTTTGGCTGATCCC---CTGAAACCAAGGATTTCC
ATGATTTTCTTCGGTGGTCCACCTTTAAGTGAAAAGATAGCACCTTTACCCTCCTTGATG
GCAGAAAGAGGAGGAAGCTTATACAAGGAGTTCACATGGTTTGAATACAAAAGGTCCGCA
TACAAGTCAAGGCTAGCTGATTACAGACTTGGGCTATTTGAGAAAACTGCAGGCCAA---
------------------------------------------------
>gnl_Poptr_v3.0_Potri.011G095600.1
ATGGTGCTCGTGCCCAAGCCA---GCACTTCAACAGTTCTCG---TTTATAAGAAACATC
---AAACCCACCACATTCTTTTCTGGAATCCCTCTAATAGACCTCTCA---------AAA
CCCGACTCCAAGCACCTCCTGGTCAAGGCATGTGAGGAATTTGGATTTTTCAAGGTAGTC
AACCATGGCGTGCCTTTGGAATTCATTTCGAAGCTGGAATCGGAAGCTGTCAAGTTCTTC
TCATTACCGCTTTCTGAGAAAGAAAAAGCAAGCCCTCCTAATCCCTTTGGCTATGGTAAG
AAAAGCATTGGACAAAACGGTGATGTGGGTTGGGTAGAATACCTTCTCCTGACCACTAAT
CAAGAATCAGTTTCTCAGAGACTCTCTTCAGTTTTTGGTGACAACCCAGAAAAGTTTCGG
TGTGCTTTGAATGATTATGTATCAGCTGTGAAGAAAATGGCATGTGAGATTCTTGAAATG
ATGGCTGATGGTCTAAAGATTCAGAATAGAAATGTGTTTAGTAAACTTTTGATGGATGAA
CAGAGTGACTCTGTTTTTAGGCTAAATCACTACCCTCCATGCCCAGAGATT---------
---CAAGCATTG---------------------------------------------AAA
GACCACAACATGATTGGATTTGGAGAGCACACAGACCCACAGATCATTTCTGTGTTAAGA
TCCAACAACACTTCTGGCCTGCAAATCTCTCTTAATGATGGAAGCTGGATTTCAGTCCCA
CCTGACCCGAGCTCATTTTTCATCAATGTTGGCGACTCATTACAGGTTATGACTAATGGG
CGGTTTAAAAGTGTAAGGCACAGAGTCTTGGCCAACAGT---ATAAAGGCTAGAATTTCA
ATGATTTATTTTGGTGGACCACCTTTGAGAGAGAAAATAGCTCCATTGCCCTCGCTCATG
GAAGGA---GAAGAAAGCTTGTACAGAGAATTTACATGGTTCGAGTACAAGAGATCTGCT
TACAACTCAAGATTGGCCGATAATAAGCTTGTCCTCTTCGAGAGGATAACAGCCTCG---
------------------------------------------------
>gnl_Poptr_v3.0_Potri.002G191900.1
ATGGTAGTTCCTTCT---CCAACTCCA---------------------GCACGAACCAAA
---AAAACGAAG------GCCTTTGGAATTCCTACTGTTGATCTCTCT---CTTGATAGG
TCAAACGTATCGAAACTGATCGTAAGGGCATGTGAAGAATATGGATTCTTCAAAGTTACG
AATCATGGGGTCAGTAAGGAGGTCGTAACCAGAATGGAGGAGGAAGCTGCTCATTTTTTC
TCAAAACCAGCCACGGAAAAGCACCGAGCTGGACCTGCTAGTCCTTTTGGCTATGGTTGC
AAAAATATTGGCTGCAATGGTGACATGGGCGAGCTTGAATATCTTCTCCTCCACGCCAAT
CCTCTCTCCGTCTTTGAAAGATCCAAAACCATC---TCAAATGACCCTTCAGAATTCAGC
TGCGTGGTGAATGATTACATACAAGCGGTTAAGCAACTGGCGTGTGAGATTCTTGATCTA
ACGGCTGAGGGCTTGTGGGTCCCGGATAAACGTGCATTCAGCAGGCTCATCAGAGATGTC
CACAGCGATTCTGTTCTTAGACTTAATCACTACCCTGCATTCGAAGAGATC---------
---ATGGAC------TGGGACCCATCACCT------------------------------
------AAAACAATTGGTTTTGGCGAGCACTCCGACCCTCAAATCTTGACCATCTTGCGA
TCCAACGACGTTGGGGGCCTCCAAATTTATTTGCGTGATGGCTTGTGGGTCCCTGTTCCT
CCTGACCCCACCGGATTCTATGTGATCGTGGGGGATGCCTTCCAGGTTTTAACGAATGGG
AGGTTTGAAAGCGTTAGACACAGAGTGTTGGCGAGCTCG---GGGAAGCCAAGAATGTCA
ATGATGTACTTTGGGGCGCCACCGCTTAACGCATGGATCTCTCCGCCTCCACAGCTGGTC
TTGCCACAAAATCCAAGCCTCTACAAACCCTTCACTTGGAGTGAATTCAAGAAAGCTGCC
TATTCTCTGCGATTGAGAGATACGCGTCTTGACCTCTTCAAGATTCATGCCACAGAAAAA
TTTGCTTCT---------------------------------------
>gnl_Poptr_v3.0_Potri.014G117300.1
ATGGTAGTTCCTTCT---CCAACACCA---------------------ATACGAACCAAA
---ACGACGAAG------GCTTTAGGAATTCCTACTGTTGATCTTTCT---CTTGACAAC
TCGAGCGTATCACAGTTGATCGTAAGAGCATGCGAAGAATATGGATTCTTCAAAGTTATA
AATCATGGGGTCAACAAGGAGGTCGTGACAAGACTGGAGGAGGAAGCAGCTCGTTTTTTC
GGAAAACCAGCCGCGGAGAAGCAACAGGCTGGACCTGCTAGTCCTTTTGGATATGGTTGC
AAGAACATTGGCTGCCATGGTGACACGGGCGAGCTCGAGTATCTTCTCCTCCACACCAAT
CTTCTCTCCGTCTCTGAAAGATCCAAAACCATC---TCGAACGACCCTTCAGGATTCAGT
TGTGCGGTGAGTGATTACATAAGAGCAGTTAGGCAGCTTGCATGTGAGATTCTTGATCTT
GCGGCTGAGGGCTTGTGGGTCCCGGATAAACATGTATTCAGTAGGCTCATCAGAGACGTC
CATAGCGATTCAGTTCTTAGACTTAATCACTATCCTGCAGTCGAAGAGATC---------
---GCAGAT------TGGGACCCATCACCT------------------------------
------ATAAGAATTGGTTTTGGTGAGCACTCCGACCCTCAGATCTTGACCATCTTGCGA
TCCAACGATGTTGCGGGCCTCCAAATTTGCTTGCATGATGGTTTGTGGGTACCCGTCCCT
CCTGACTCCACAGGATTCTACGTGATTGTGGGTGATTCCTTTCAGGTTTTAACCAATGGG
AGATTTGAAAGCGTGAGGCATAGGGTATTGACAAACTCG---AGCCAGCCAAGAATGTCA
ATGATGTATTTTGGGGCACCACCCCTTACTGCATGGATCGCTCCTCTCTCACACATGGTT
TCACAGCAAAATCCAAGCCTTTATAAACCCTTCACTTGGAGTGAATTCAAGAAAGCTGCC
TACTCTCTACGTTTGAGAGATACGCGTCTTGACCTCTTCAAGATTCACGCCACTGAAAAA
TCTGCTTCATTG------------------------------------
>gnl_Poptr_v3.0_Potri.008G101600.1
ATGGTAGTGGCATCT---CCAACTAAA---------------------CTTCACAGTGAA
---GAACACCTG------GCCATTGAGCTTCCTACAGTAGACCTCTCA---GGAGATAGA
TCAATGGTTTCCAATCTCATTGTCAAAGCCTGTGAGGAATATGGTTTCTTCAAGGTGAAA
AACCATGGTGTTCCTCATGACATCATTGCCCAAATGGAGAAAGAAAGTTTCAACTTCTTT
GCCAAACCATTCGATGAAAAGCAAAAGGTTGAGCCGGCCAAACCCTTTGGTTATGGCTGC
AAAAATATTGGCTTCAATGGTGATATGGGAGAGGTGGAATATCTACTTCTTAATATCAAC
CCTCTCTCCATAGCTGAA---------------------------------------AGC
TCCGCTGTGAGTGCTTACATAGAAGCAGTTAGGGAGCTGGCATGTGAGTTATTAGATCTG
ATGGCGGAGGGGCTGCGGGTCCCGGATAGATCAGTGTTTAGTAGGCTAATCAGAGATGTT
GACAGTGACTCCCTCATCAGGTTAAACCACTACCCCCCTATGCCT---------CTGCTC
TGCAAGGAT------GAGGACTCGTCACCT---------------------------TGT
AACCAAAACAAGGTAGGGTTCGGAGAGCATTCTGACCCTCAGATCTTGACCATCTTGAGA
TCCAACGATGTGGGTGGCCTTCAGATTTCCTTAAATGATGGTGCGTGGGTCCCAGTAACA
CCTGATCCCGCTACCTTCTGGGTTAATGTGGGTGACTTGTTACAGGCAATGACAAATGGG
AGATTTGTAAGTGTGAGGCACAAAGCCCTAACCAACTCT---TCCAAGTCTAGAATGTCA
ATGGCCTATTTTGCTGGCCCTCCACCCAATGCGAGGATCACTGTTCCACCAGAAATGATT
ACCCCCACCAAGCCGGCATTATACAAGCCCTTTACCTGGGCTGAATTCAAGAAAGCTGCT
TATGCTATGCGACTTGGAGATAGACGCCTTGGTCTATTCAGGATGGAAGGAGACGAGCAA
GTTGCT------------------------------------------
>gnl_Poptr_v3.0_Potri.001G378400.1
ATGGTGCTTATATCCAAGCCA---GCTCTTGAACAGTTCTCG---TTTATAAGAAACAGA
---AAACCTACCACAGTTTTTTCTGGAATCCCTCTAATAGACCTCTCA---------AAA
CCTGACTCCAAGCACCTACTGGTTGAGGCATGCGAGGAATTTGGATTTTTCAAGGTAATC
AACCATGGAGTGCCTATGGAATTCATATCCAAGCTGGAATCTGAAGCTGTCAATTTCTTC
TCATTACCGCTCTCTGAGAAAGAAAAAGTAGGCCCTCCTAGCCCCTTTGGCTATGGTAAC
AAAAGCATTGGACAAAATGGTGATGTGGGCTGGGTAGAATACCTTCTCTTAACCACTAAT
CAAGAATCAATTTCTCAGAGGTTCTCTTCAGTTTTTGGTGACAACCCAGAAAAGTTTCGG
TGTGCTTTAAATGATTATGTATCAGCTGTGAAGAAAATGGCATGTGAGATTCTTGAAATG
ATGGCTGATGGTCTAAAACTTCAACAAAGAAATGTGTTTAGTAAACTTTTGATGGATGAA
CAGAGTGACTCTGTTTTTAGGCTAAATCACTACCCTCCATGCCCAGAAATT---------
---GAAGCATTG---------------------------------------------ACT
GACCAAAACATGATTGGATTTGGAGAGCATACAGACCCACAAATCATTTCTGTGTTAAGA
TCCAACAACACTTCTGGCCTGCAAATCTCTCTCAGTGATGGCAGCTGGATTTCAGTTCCA
CCTGATCAGAACTCATTTTTTGTCAATGTTGGTGACTCATTACAGGTTATGACTAATGGG
AGGTTTAAGAGTGTCAGGCACAGGGTTTTGACCAACAGC---ATGAAAGCTAGAGTTTCA
ATGATTTATTTTGGTGGACCACCTTTGAGTGAGAAAATAGCTCCATTGCCCTCGCTCATA
AAAGGA---AAGGAAAGCTTGTACAAAGAATTTACATGGTTCGAGTACAAAAGATCTGCC
TACAGCTCCAGATTGGCTGATAATAGGCTTGTCCTCTTTGAGAGAATAGCAGCCTCG---
------------------------------------------------
>gnl_Prupe_v2.1_Prupe.4G150200.1
ATGGTGTTTGTGACTAAACCA---CCTACTGAAAACTTTTCT---TATCCTAGAGGCAGC
---AAAGTCTCCAAATTCTTTGCTGGAATTCCTCTAATAGACCTTTCA---------AAA
CCAGACTCCAAACAGCTCATAGTCAGGGCTTGTGAGGAGTTTGGGTTCTTCAAGATCATC
AACCATGGTGTTCCAATGGAATTCATTACCAGGTTGGAATCTGAGGCCATCAAATTCTTC
TCCTTGCCGCTTTCTGAGAAAGAAAAAGCAGGGCAACCTAATCCTTTTGGATATGGTAAC
AAGCATATTGGGAAGAATGGTGATGTTGGTTGGGTGGAGTACCTTCTTCTAACAGCCAAC
ATAGAATCCAATTCCCAGAGATTTTTATCAGTTTTTGGACAGAACCCAGAAGAGTTCTGT
TCTGCTTTGAATGATTATATATCAGCTGTGAAGAAAATGGCATGTGAGATTCTTGAACTG
ATGGCTGAAGGATTAAAGATTCAACCAAGGAATGTGTTCAGCAAGCTTTTGATGGATGAA
CAGAGTGACTCTTACTTCAGGTTAAATCACTACCCACCATGCCCAGAGCTT---------
---CAAGATTTG---------------------------------------------AGT
GCCAGAAATGTGATTGGATTTGGAGCGCACACAGACCCACAAATCATCTCTGTGCTGAGA
TCCAACAACACATCTGGCCTCCAAATTTCATTGAGAGATGGGAATTGGATTCCAGTCCCA
CCTGATCATAACTCCTTCTTCATCAATGTTGGTGACTCTTTGCAGGTTTTGACCAATGGG
AGGTTCCAAAGTGTGAGGCACAGGGTTTTGGCCAATGGT---TCAAAATCAAGAGTTTCA
ATGATTTATTTTGGGGGGCCACCCTTGAGTGAGAAAATAGCTCCACTGCAATCTGTCATG
AAGGGAGAGGAGGAAAGCATGTACAAAGAGTTTACATGGTTTGAGTACAAAAGCACTTGT
TACAACACAAGACTGGCTGATAATAGGCTTGGAAACTTTGAGAGAATTGCAGCCTCA---
------------------------------------------------
>gnl_Prupe_v2.1_Prupe.4G080700.1
ATGGTGGTTCTTTCTCAACCCGCGGCATTAGACCATTTATCTGATCTGATCAAAGCGTGC
---AAGCCCACCAGCTTGTTCACTGGAATTCCAGTCGTGGACCTCTCA---------GAC
CCTGAAGCAAAACACCACATAGTCAAGGCCTGTCAAGACTACGGCTTGTTCAAGCTGGTC
AACCATGGAGTGCCATTGGACTTCATGACCACGCTTGAAGCCCAAGCTCTCAAATTCTTT
AACTTACCCCAGTCAGAGAAAGAGAAGGCAGGCCCTGCCGATCCATTCGGCTACGGAAGC
AAGAGAATTGGCCCAAACGGTGACGTGGGTTGGATTGAATACATCCTTCTCAACACCAAT
CCTGATATCATCTACCCCAAGTCCCTCTCCATTTTCAAAGAAAACCCAGAAATTTTCCGT
GATGCAGTGTTAGATTATATCTGCGCGGTGAAGAAGATGACCTTTGAGGTATTGGAATTG
ATGGTTGATGGGCTGGGGATTGAGCCAAGGAATGCGCTGAGCAATCTTTTGAGAGAGGAT
AAGAGCGACTGTTGCTTCAGGCTAAACTACTATCCGCCATGCCCAGAGCTT---------
---CAGGCATTG---------------------------------------------AGT
GGACGAAACTTGATTGGCTTTGGGGAGCACACAGACCCACAGATCATCTCTGTCCTGAGA
TCAAACAACACATCAGGCCTGCAAATCAGCCTCAAGGATGGGACTTGGGTTTCTGTCCCA
CCTGATCAGAACTCCTTTTTCATCAATGTTGGTGATTGTTTGCAGGTGATGAGCAATGGG
AGGTTCAAGAGCGTGAAGCATAGGGTTTTGGCAGACACT---ACAAGTTCAAGGATTTCA
ATGATCTTCTTTGGAGGGCCACCTTTGAGTGAAAAGATAGCACCTCTGCCGTCACTTATG
GCAGAAGGAGAAGAAAGCTTGTACAAAGAGTTCACGTGGTGTGAATACAAAAAGTCCGCG
TACAAGTCAAGGCTGGCTGATTATAGGCTAGGGCTGTTCGAGAAATCTGTGCCAATG---
------ATGTCAAATTCCCAATTT------------------------
>gnl_Prupe_v2.1_Prupe.3G006700.1
ATGGTTGTACCATCT---CCTTCACCA---------------------ATACGAACCAAG
---AAAACCAAG------GCAGTAGGAATTCCTACAATCGATCTATCAAATTACAATAGG
TCAAAGCTGTCGGAACAAATTGTCGAGGCCTGTGAAGAGTATGGTTTCTTCAAGGTGGTG
AACCACGGCATCCCGAAAGAGGTCATTGAGAGAATGGAAGCACAAGGTGCTGATTTTTTC
GCCAAACCCGCCATGGAGAAGCAACGAGCAGGCCCGGCTTGTCCTTTTGGTTATGGCTGC
AAAAACATTGGCCGCAATGGTGACATGGGAGAGCTTGAATACCTTCTCCTTCAAACCGAT
CCTCTCTCTGTTTCTGAGAGATCCAATGCCATC---TCCAACGAGCCTACAAAATTCAAC
TGTGCAGTAAATGATTACACAGAAGCAGTTAAGGAATTGGCATGTGAGATTCTTGATCTG
GTGGGTGAGGGGCTATGGGTTTCAGACAAGTCTGTGTTCAGTAGGTTCATCAGAGACGTC
CAGAGTGACTCAATTCTGAGGCTTAATCACTATCCTGCGGTCAAG---------------
------GAC------CCATCACCAAAACAACAGCTTCATCCGTAT------------GGT
AACAATAATAGGATTGGCTTTGGAGAGCATTCTGACCCTCAGATCTTGACCATCCTAAGA
TCCAACAACGTGGGGGGCCTTCAGATTTCACTGCATGATGGCTTGTGGGTTCCCGTCCCT
CCTGACCCCAATCACTTCTTTGTAATGGTTGGTGATGCCTTACAGGCTTTGACGAATGGG
AGGTTAGTAAGTGTGAGACATAGGGCATTGGCAAACTCAGTCATGAAGCCAAGGATGTCG
ATGGTGTACTTTGGGGCACCACCCCTAAATGCATGGATGTCTCCACTTCCGGAAATGGTG
TCCCCGGAGAAGCCCAGCCTCTACAAGCCCTTCACATGGGGCGATTACAAGAAAGCAGCA
TACACTACACGATTGGGAGATTCACGTCTCGACCTTTTCAAGATTAATAATAATAATCAC
ACCTGCAACGATCAAATTCCATGTCCATGCTTGGACAATCTTGTACAA
>gnl_Prupe_v2.1_Prupe.1G111900.1
ATGGTGGCAGCCTCT---CCAAACCCA---------------------ATTCACAATGAA
---AAGATCGAG------GCCATTGAACTCCCCGTCATCGACCTTTCG---GCCGAGAGG
TCCCAAGTGAGGAATCTCATTGTCAAAGCTTGTGAGGACTACGGTTTCTTCAAGGTCATC
AACCACGGCGTCCCTCAAGACATTGTAGCCAAACTGGAGGAGCAAAGCCTCAGCTTCTTT
GCCAAAACAATGGCCGAGAAGCAAAGAGCCGGGCCAGCCATTCCCCTCGGTTATGGCTGC
AAGACCATAGGCTTCAATGGTGATATGGGAGAGGTTGAATACCTTTTGTTCAACACAAAC
CCAATCTCCGTTGCTCAAAGATCCAAAACAATC---TCAAATGAGCCTACCAAATTCAGC
TCTGCAGTGAGTGGGTATATTGAAGCAATGAAGGATTTGGCATGTGAGATTCTGGATTTG
ATTGGTGAGGGATTGTGGGTCCCAGACACATCAGTGTTCAGTAGGCTGATCAGGGACGTC
GAAAATGACTCCTTTTTCAGGCTCAATCACTACCCACACCATCTAAAC------------
---------------AAGGACTGCACCAGCAACATCAAC---------------AGTAGC
TGCAGCAGCAAGGTTGGGTTTGGGGCGCATAATGACCCTCAGATCTTGACCCTCCTCAGA
TCCAACGACGTGGGTGGCCTCCAAATCTCTCCACAAGATGGGCTGTGGGTCCCTGCTCCG
TCTGACCCCACTGCATTTTGGGTTAATGTGGGTGACCTGTTGCAGGCCATGACAAATGGA
AGATTTGTGAGCGTGAGGCACAGAGCTTTAAACAACTCCAACTCCAAGTCAAGAATGTCC
ATGGCATATTTTGCAACTCCACCCCTAAATGCATGCATCAATGCTCTTCCAGAAATGGTC
ACACCAGAGAAGCCTCGTCTCTACAAACCCTTCACTTGGGGTGAGTACAAGAGCACTCTT
TACTCTCTCCGCCTCGGCGACACTCGGCTTAACCTCTTCAGAGCCTCGACAAGCGATGAA
CTTGCTTCG---------------------------------------
>gnl_Prupe_v2.1_Prupe.1G536200.1
ATGGCTAGCAGTTCCTCT------------TCCTCGCTGCCT---GTGCTCTCTCATCCC
---AATATCTCGACTTCTCATTCTGGGATTCCTGTAATTGACCTCTCA---------AAA
CCATACTCTAAACAGCTCATTGTCAGGGCTTGTGAGGAGTTTTGCTTCTTCAAGATCATC
AACCATGGTGTTCCAATGGAATTCATTACCATGTTGGAATCTGAGGCCGCCAAATCCTTC
TCCTTGCCACTTTCCGAGAAGGAAAAAGCAGGGCATGCTAATACATTAGGATATGGTAAC
AAGAACATTGGAAAAAATGGTGATGTTTGTTGGGTGGAGTACCTCCTTCTAAATGCCAAT
ACAAAATCCAATGCACAGAGAACAACCGTG------------------------------
------------------------------------------------------------
------------------------------------------------------------
AAGAGT------------------------------------------------------
------------------------------------------------------------
------------------TTTGGTAAG---------------------------------
------------------------------------------------------------
---------------------------------------------CTA------------
---TTCAAACAAGTCAGA------------GCT---------------------------
------------------------------------------------------------
------------------------------------------------------------
------------------------------------------------------------
------------------------------------------------
>gnl_Solly_v2.4_Solyc01g058040.1.1
ATGGTGGTGGCTCATCAGCCTTCTAAT------------------------AGACAAGAA
---AAA------------------GAGCTTCCCATCATAGACCTTATG---GGGGAGAGA
TCACAAGTGTCAAAGCTTATTGTCAAAGCCTCTGAAAACTTAGGTTTCTTCAAAGTTATC
AACCATGGTGTCCCTCAACATGTCATCAAAGCAATGGAAGATGAAAGTTATGACTTCTTT
TCTAAACCGACTTCTCAAAAACAGCGTGCCGGACCGGCAAATCCTTATGGTTATGGTTGC
AAGAACATAGGATTCAATGGAGATCATGGAGAAGTTGAATATTTGCTTCTTCATACCAAC
CCTTTATCC------------AATAATACTATT---TCCAATGACCCAACCCTCTTTAGG
------------------------------------------------------------
------------------------------------------------------------
------------------------------------------------------------
------------------------------------------------------------
------------------------------------------------------------
------------------------------------------------------------
------------------------------------------------------------
------------------------------------------------------------
------------------------------------------------------------
------------------------------------------------------------
TATGTTCTA---------------------------------------------------
------------------------------------------------
>gnl_Solly_v2.4_Solyc01g058030.1.1
------------------------------------------------------------
---------------------ATGAAGATATATATA------------------------
------TGTTTGATGTTGGTGGTT------------------------------------
------------------------------------------------------------
------------------------------------------------------------
------------------GGTGAC------------------------------------
---------------------------------------------------------AGG
TGTGCAGTGAATGGTTACGTAGAAGGAGTTAGGGAGTTAGCATGTGAAATATTGGAGCTG
ATGGCAGAGGGATTAGGGGTCCCACGTACGTCAGTGTTAAGCAACTTCCTTAGAGACTCA
CATTCAGACTCTCTTCTTAGGCTCAATCACTATCCTCCTCTT------------------
------------------------------GTACAACTT---------------GTCAAC
AATACTAATAGTATTGGATTTGGAGAACATACTGACCCTCAGATCTTGACCATCTTGAGA
TCCAACGACGTTCCTGGACTTCAAATCTCACCACGAGACGGTTTCTGGGTCCCTGTCTCC
CCTCACCCTACTGCTTTTTGTGTCAATGTGGGTGACGCACTACAGGCACTAACTAACGGA
AGGTTTTTGAGTGTGAGGCATAGGGCTATGGTGAATTCC---TGTAGGAGGAGGATGTCA
ATGGCTTACTTTGGTGCTCCAGCACTCAATGCCAGGATAGTTTGTCCCCCTGAGCTGCTC
TCGCCACACGAACCTAATCTGTACAGGCCTTTCACTTGGGATGAGTATAAGAAAGCTACT
TATTCCAGGAAGCTTGGAGACACTCGCCTTCACTTCTTTAGAGCACAATCAGATCATGAT
GATCTTACTGAA------------------------------------
>gnl_Solly_v2.4_Solyc01g079200.2.1
ATGGTAGTAGCAACT---CCATCTCCCCTT------ATACGC---CGCGGTAACAAGAAA
---AAAACCGCG------GCGTTTGGGGTTCCGACAATTGACTTGTCG---GATGACAAG
TCTATTGCGTCCGAAATGATTGTGAAAGCATGTGAAGATTACGGTTTCTTTAAAGTTATA
AATCACGGGGTTTCGAAGAAGGTGATCGCGAGAATGGAAAGGGAAGCCGCGGACTTCTTT
TCGCGTCCCGTCTCTGAGAAGGGACGCGCTGGTCCCGCGGCTCCCTTTGGTTATGGTAGC
AAGAACATTGGCTTCAATGGAGATAAAGGTGATCTTGAATATATTCTCTTGGAAGCAAAT
ACACTTTCTCTTTCTCAACGAGCCAAAAACTTC---TCTAATGACCCTTCTACTTTCAGC
TCGGTGACAAATGATTACGTAAGTGCAGTTAGGAAGCTATCTTGTGATATTCTTGAATTG
GTGGCTGAAGGTTTATGGATAGAAGACAATTCAATTTTCAGCAAGCTCATAAGTGATTCA
CACAATGACTCTTGTTTCAGAGTCAATCACTATCCACCATTTATCACACCT---------
---AATGATGAT---CAAGATGAACTAAACAATAATCAT------CTATCACCAAATCCA
TCAAAATCAAGAGTTGGATTTGGAGAACATACTGATCCACAAATACTAACAATCCTTCGA
TCAAATGACGTTAGTGGACTTCAAATATATACTCATGATGGATTTTGGATACCTGTTCCT
CCTGATCCTAATGAGTTCTTCGTTTTCGTAGGGGACTCCTTTCAGGCGTTGACGAATGGT
AGATTTACCAGTGTAAGACATAGAGTGGTGTCAAATTCA---TGGAAAAGTAGAATGTCC
ATGATGTACTTTGCAGCTCCTGCTCTTGGCGCTTGGATAAGTGCTCCTCCTCAAATCAAC
AATATTACTAAT------ATTTATAAGCCTTTCAAGTGGGGGGACTTTAAACAAATTGTG
TATTCATTACGTCTGGCTGATAGTCGTCTTGACTATTTCAAGAATCATACCCAA------
------------------------------------------------
>gnl_Solly_v2.4_Solyc05g053340.2.1
ATGGTT---------------------------------------------TCTGAAAAA
------ATTCAAGAA---AATATTAAACTTCCAATCATTGACCTTTCA---TTAGAGAAA
TCACAAATATTAAAACTCATAGTGAAAGCCTCTGAAGAATTTGGTTTTTTCAAAGTTATT
AACCATGGTGTTGACACAAATGTTATAAAAAAAATGGAAGATGAAAGTTATAATTTTTTT
TCCAAATCTTTTTCTCAAAAACAATGTGCTGGTCCAGCAAATCCATATGGTTATGGTTGC
AAAAATATAGGGTTTAATGGAGATAATGGTGAAGTTGAATATTTGTTACTTCATGCCAAT
CCTATGTCCATCTCTCAAATATCAAAAAATATT---TCAAGTGATCCACTAATGTTCAGT
TGTGCAGTAAATGGATATGTAAAATCAGTGAGGGAGTTGGCATGTAAGATATTAGAATTG
ATGGCACAAGGATTAAGGGTCCAACAAACTTCAGTCTACAGTAATCTTCTCATGGACCTT
CATTCTGATTCTCTACTACGGATTAATCACTACCCTCCATTCAACACCCCACATCTTCTC
CATCATGAT------TGTGACACGTCACCTAACTCTTGC---------------AACTCC
ACGGTAAGTAAAATTGGATTTGGAGAGCATACAGACCCTCAGATCTTGACCATCTTAAGA
TCAAACGATGCTCCTGGCCTACAAATATCAACTCAACAAGGATTGTGGGTCCCCGTATCA
CCTCACCCGACTGCTTTTTCCATCTTCGTTGGAGACACTTTACAGGCTCTGACAAATGGA
AGGTTTAAGAGTGTGAGGCATAGGGCCATGGTGAATTCA---TGCAAACCTAGGATGTCA
ATGGTGTACTTTGGTGCCCCATCACCCCATGCTAGAATTTGTTGTCCCTTAGAATTGGTC
ACACCACACAAACCTCATCTATATAGGCCATTCACTTGGGGTGAGTACAAGAAAGCTACT
TATTCGATGAGACTTGGGGACACTCGTCTTGATCAATTTTTCAGACTACAATCAGAAAAT
GATGAAACAATAACTATTAATAAT------------------------
>gnl_Solly_v2.4_Solyc08g016660.1.1
ATGGTGGTTTCATCTTATCCA---ATTCTTAATTCTTCAAAC---TTATTTAGAACATGC
---AAATCTACCTCTAGTAGTAGTGTTATTCCAGTGATTGACATGTTA---------GAT
CCAAATGCTAAATTCCTTATAACAAAAGCATGTGAAGAATTCGGATTCTTTAAGATCATC
AATCACGGTGTTCCTGATGAAACGATAATTAAATTGGAAAGTGATGCAGTACAGTTGTTT
GATTTACCACAGTGTGACAAGGACAAAGCCGGTCCTGCTTCCCCTTACGGTTATGGTAAC
AAGAGAATTGGCTCACTTGGCGATGTCGGTTGGGTTGAATATCTTCTATTGCCGCTAAAC
GATGGACTCGTCTCGGATAAATCCGTCACCATT---CCTCAAACTCCTCATCTTTTCTGG
TATGGTCTGAATAAATACGTGACATCCGTTAGAAATATAGCATGTGTTGTACTAGAAAAG
ATAGCAGATGGTTTGAATATTGAGCCAAAAAATGTGCTGAGTAGGATGCTAAAGAATGAA
AAGAGTGACTCTTGTTTTAGGATAAACCATTATCCACCATGCACAGAAATT---------
---GAAGCATATTTG---------------------------------------AAAGGT
GGTAGAAATTTTATTGGTTTTGGTGAGCATACAGATCCACAAGTAATATCAATTATAAGG
TCTAACAATACAACTGGACTCCAAATATCACTTAAAGATGGTACATGGGTCTCAGTTCCA
CCTGATGAGCACTCATTTTTCATCATTGTTGGAGATTCTCTGCAGGTACTGACTAATGGA
AGGTTTAAGAGTGTAAAACATAGAGTCTTGGCAAACAGT---GTAAAGTCAAGATTGTCA
ATGATTTATTTTGGTGGGCCTCCTTTGAATGAAAAAATACTGCCTTTATCATCTTTAATG
GAAGAAGGAGAAGAAAGTTTGTACAAGGAATTTACATGGCAAGAATACAAGAAATCTACC
TACATGACAAAGTTGAGTGCTGATAGGCTAGGACTCTATAAAAAGAATATTAAAGTACCA
TATGATAAAAAATTGCCAATTTTA------------------------
>gnl_Solly_v2.4_Solyc10g007570.2.1
------------------------------------------------------------
------------------------------------------------------------
------------------------------------------------------------
------------------------------------------------------------
------------------------------------------------------------
------------------------------------------------------------
------------------------------------------------------------
---------------------------ATGAAGAAAATGGCTTGTGAGATTCTTGAAATG
TTAGCTGAGGGATTAAAAATTCATCCAAAAAATGTATTTAGTAAGCTTTTAATGGATGAA
AAAAGTGATTCACTTTTTAGGTTAAATCATTATCCTCCATGTCCTGATTTT---------
---CAAGAATAT---------------------------------------------AAT
GGAAGAAATTTAATTGGATTTGGTGAACATACTGATCCACAAATTATTTCTTTATTAAGA
TCTAATAACACTTGTGGACTTCAAATTTCACTTGTTGATGGACATTGGATTTCTGTCCCA
CCTGATCAAAATTCATTCTTCATCAATGTTGGTGATTCATTGCAGGTGATGACAAATGGG
AGGTTTAAGAGTGTAAAACATAGAGTTTTGGCCAATAGT---GTAAAATCAAGACTCTCA
ATGATTTATTTTGGAGGACCACCATTGAGTGAAAAGATAGCACCATTGGCATCACTATTA
AAAGGGGATGAAGACAGCTTGTACAAAGAATTTACATGGTTTGAGTACAAAAATTCAGCA
TATAAATCTAGATTGGCTGATAATAGGTTGGTCCTATTTGAGAAATTAAAG---------
------------------------------------------------
>gnl_Solly_v2.4_Solyc10g007560.1.1
ATGGTGGTGTTGTCTAGGCAAGTAGTTAATGAACAATTATCCTCCATAATCAAGAATTAC
---AAACCTTTCCCT---AATAATTATATTCCACAAATTGATATTTCA---------AAA
CCAGAAAGCAAGAATCAACTTGTTAAAGCTTGTGAAGAATTTGGTTTCTTTAAAGTTGTA
AATCATGGTGTCCCTATGGAATTTATTACAAAACTTGAATTAGAAGCCATAAAATTCTTT
TCATCTCCAATGTCTCAAAAAAGAAAAAATAGGACC------------------------
------------------------------------------------------------
---------------------------------------------CCT------------
------------------------------------------------------------
------------------------------------------------------------
------------------------------------------------------------
------------------------------------------------------------
------------------------------------------------------------
------------------------------------------------------------
------------------------------------------------------------
------------------------------------------------------------
------------------------------------------------------------
------------------------------------------------------------
------------------------------------------------------------
------------------------------------------------
>gnl_Solly_v2.4_Solyc02g070430.2.1
ATGGTTGTTTTGTCTCAACCA---CTTGTAGAAAACTTTTCA---CACATTAAAACATGC
---AAACATAACAACACAGGTAATATTATTCCAGTAATAGACTTATTA---------GAC
CCTGAAGCCAACAACCTTATTATAAAAGCTTGTCAAGAATTTGGATTCTTTAAGGTGGTG
AATCATGGTGTCTCTATTGAAACAATTACCAAATTAGAAAATGAATCTATCAACTTCTTC
AACTTGTCCCAAATTGAGAAAGATAAAGCTGGCCCTGCTAACCCTTTTGGCTATGGTAAC
AAAAGAATTGGCTCTAAAGGTGATGTTGGTTGGGTTGAATATTTACTCTTCACAACTAAT
CCTGAACTCAATCACAACAAATCCATCACTATT---CCTGGAAATTCCCTTCTCTTTTGG
GGACTTGTGAAAGAGTATATAAGTGCAATGAGAAATATGGGATGTATGGTGCTAGAAATG
ATAGCAGAAGGGTTGAAAATAGAACCAAAGAATGTACTAAGTAGGATGCTAAGTGATGAA
AAAAGTGACTCATGTTTTAGGCTAAATCACTATCCACCATGTCCAGAGCTT---------
---CAAGCATTG---------------------------------------------AGT
GGTAGAAATTTAATTGGTTTTGGTGAACACACAGACCCACAAGTAATATCAGTTGGAAGA
TGTAATAACACAAGTGGCCTCCAAATCTCTTTGAAAGATGGGACATGGATCTCAGTCCCA
CCTGATCCCTACTCTTTTTTCATCAATGTTGGTGACTCATTGCAGGCGATGAGTAACGGA
AGGTTTATGAGTGTGAGACACAGAGTGATCGCAGATAGT---TTGAAAGCCAGGGTGTCA
ATGGTTTACTTTGGAGGGCCACCATTGAGTGAAAAGATAGCCCCTTTATCATGTTTAATG
GAGGAAAATGAGAAAATTTTATACAATGAGTTCACATGGTCTGAATACAAGATGTCAGCT
TATAAGACAAGGCTTGGGGATAATAGGTTGTCCCTCTTTGAAAAGAATGCCCAATCA---
------------------------------------------------
>gnl_Solly_v2.4_Solyc07g061730.2.1
ATGGTGGTTTTAACAGAACCT---GACAATGATCACTTACCA---ATAATCAGCAATTCT
TGCAAATCCCCCTCTTTCTTCAATGATATTCCTGTAATAGACCTCTCT---------AAA
CCTGACTCCAAGAACCTCATCGTTGAGGCCTGCGAAGAATTCGGATTCTTTAAAGTCGTA
AACCATGACGTTCCTATAGAATTCATAAGTAAACTCGAATCCGAAGCCATCAAATTCTTC
TCCTCTCCCCTCTCTGAGAAGCTAAAAGCAGGGCCTGCTGACCCTTTTGGCTATGGCAAT
AAACAAATCGGACAAAGTGGCGATATCGGTTGGGTTGAATACATTCTCCTTTCAACAAAC
TCTGAATTCAATTACCAGAAATTCGCATCTGTATTAGGTGTCAATCCAGAAAACATTCGA
GCTGCGGTGAATGATTATGTGACAGCAGTGAAGAGAATGTCATGTGAGATTCTTGAAAAG
TTGGCGGAGGGATTAAAGATTCATCCGACGAATGTTTTCAGTAAGCTTTTGAAGGATGAA
AAGAGCGACTCTGTTTTCAGGCTGAATCATTATCCTCCATGTCCTGATATT---------
---CAAGAATTC---------------------------------------------AAT
GCCAAAAATTTGATTGGATTTGGAGAACATACCGATCCACAAATCATATCGGTATTAAGA
TCCAACAACACATCCGGCCTTCAAATTTTACTCAAAAATGGCAACTGGTTTTCTGTGCCA
CCTGATCAGAGTTCTTTTTTCGTCAATGTTGGCGACTCATTACAGGTGATGACTAATGGA
AGGTTTAAGAGTGTGAAGCATAGGGTGTTGACAAACAGT---GTAAAATCAAGATTATCA
ATGATATATTTTGGAGGACCACCATTGAGTGAAAAGATAGCACCATTGCCATCACTAATG
GAAGGAGAAGAAAGCAGCTTGTACAAAGAGTTTACATGGTTTGAGTACAAAAAATCAGCT
TTCAAATCTAGACTAGCACAAAACAGATTAACCCTGTTTGAGAAATTTGGAACCTCA---
------------------------------------------------
>gnl_Solly_v2.4_Solyc07g061720.2.1
ATGGTGGTCTTAACAAAACCT---GCCATTACTCACTTCCCT---ATAGTGAAAAACTCT
TTCAAATCACCCTCTTACATCAATGATATCCCTGTAATAGACCTCTCT---------AAA
GCCAACTCCAAGAACCTCATCGTTAATGCCTGCGAAGAATTCGGATTCTTCAAAGTCATA
AACCATGATGTTCCTATGGAATTCATAAGTAAACTCGAATCCGAAGCCGTTAAATTCTTC
TCCTCTCCCCTCTCTGAGAAACTAAAGGCAGGGCCTGCTGATCCTTTTGGTTATGGCAAT
AAGAAAATCGGACAAAATGGCGATATCGGTTGGGTTGAATACATTCTCCTTTCAACAAAT
TCTGAATTCAATTACCAGAAATTCGCATCTGTATTAGGTGTCAATCCAGAAAACATTCGG
GCTGCGGTGAATGATTATGTGTCATCAGTGAAGAAAATGTCATGTGAGATTCTTGAAAAG
TTGGCGGAGGGATTAAAGATTCAACCGACGAATGTTTTGAGTAAGCTATTGATGGATGAA
AAGAGCGACTCTGTTTTCAGGCTGAATCACTATCCTCCATGTCCTGATATT---------
---CAAGAATTC---------------------------------------------AAT
GCCAAAAATTTAATTGGATTTGGAGAACATACTGATCCACAAATCATGTCGATTTTAAGA
TCCAACAACACTTCCGGTCTTCAAATTTTACTCAAAAATGGCAACTGGTTTTCTGTTCCA
TCTGATCAGAATTCTTTTTTCGTCAATGTTGGAGACTCATTACAGGTGATGACGAATGGA
AGGTTTAAGAGTGTGAAACATAGGGTGTTGACAAACAGT---GTGAAATCAAGACTATCA
ATGATATATTTTGGAGGACCACCATTGAGTGAAAAGATAGCACCATTGCCATCACTAATG
GAAGGA---AAAGACAGTTTATACAAAGAGTTTACATGGTTTGAGTACAAAAAGTCAGCT
TACAAGACTAGACTAGCTGATAATAGGTTGGTCCTATTTGAGAAAAGTTTA---------
------------------------------------------------
>gnl_Solly_v2.4_Solyc07g056670.2.1
ATGGTGATCTTGTCC---------------------------------------------
---AAACAAACCTCATTCTTTAATGGTGTTCCATTGATTGACCTCTCT---------AAA
CCCGACTCCAAGAACCTCATCGTTAATGCCTGCGAAGAATTCGGATTCTTCAAAATCATA
AACCATGACGTTCCTATGGAATTCATAAGTAAACTCGAATCCGAAGCCATCAAGTTCTTC
TCCTCTCCCCTCTCTGAGAAGCTAAAAGCAGGGCCTGCTGATCCTTTTGGCTATGGCAAT
AAACAAATTGGAACAAATGGCGATTGTGGTCGGGTCGAACACATCCTCGTATCGACAAAT
TCTGAATTCAATTACCAGAAATTTGCATCTATATTAGGTGTCAATCCAGAAAACATTCGG
GCTGCGGTTAATGATTATGTTTCAGCAGTGAAGAAAATGTCCTGTGATATTCTTGAAATG
TTGGCGGAGGGATTAAAGATTTATCCGACGAATGTTTTCAGTAAGCTTTTGATGGACGAA
AATAGCGACTCCGTTTTCAGGCTGAATCACTATCCGCCATGCTCAGAGATT---------
---GAACGATTG---------------------------------------------AAC
GATAATAATTTGATTGGATTTGGAGAACATACTGACCCACAAATCATATCGATATTAAGA
TCCAATAACACTTCGGGGCTCCAAATATTACTGAAAGATGGACACTGGATCTCTGTCCCA
CCTGATGAAAATTCTTTCTTCGTCAATGTTGGTGACTCATTGCAGGTTATGACTAACGGA
AGGTTTAAGAGTGTGAAGCATAGGGTATTGGCAAATAGT---GTGAAATCAAGATTATCA
ATGATATATTTTGGAGGACCACCATTGAGTGAAAAAATAGCACCTTTGGCATCACTAATG
GAAGGAGAAGATAGTAGTTTGTACAAAGAATTTACATGGTTCGAGTATAAAAAATCAGCA
TATAAAACTAGATTGGCTGATAATAGATTAATACTTTTTGAAAAAATTGCAGCCTCA---
------------------------------------------------
>gnl_Sorbi_v3.1_Sobic.003G022700.1
ATGGTGGTCCTCGCCAAGGGT---GAGCTCGAGCAGATCGCC---CTGCCG---------
---GCGGCGGAGCCG---CCAGCCGACGTGCGGTCGGTGGACCTGTCGGGCCCCGCGCGC
GAGGCCGCAGCGCGCGCGCTGGTGGCGGCGTGCGAGGAGCACGGGTTCTTCCGGGTGACG
GGCCACGGCGTGCCGCCGGAGCTCGTGCGCGCCGCGGAGGCCGCGGCGGCCGGGTTCTTC
GCGCAGCCGCAGGACGAGAAGGACGAGGAGGCTCCC------ACGCTCGGGTACGGCAGC
AAGCGCATCGGCGGCAACGGCGACCTCGGGTGGGTCGAGTACCTCCTGCTCGGCGTCACC
CCCGCCGGCGCCGCCGTGCCGGCTGCCTCCGCGTCCTCCTCGACACCGGGGCTGTTACGG
GACCTTCTGGACGAGTACACGGTGGCGGTGCGGCGGATGGCGTGCGCGGTGCTGGAGCTG
ATGGCGGAGGGGCTGGGCATCGCCGGCGGGGACGTGCTGGCGCGGCTGGTGACGCGCGCG
GACAGCGACTGCATGCTGCGGGTGAACCACTACCCGCCGCGGCCGGCGTTG---------
---------------------------------------------------------AAC
CCCTGCAGCCTGACGGGGTTCGGCGAGCACACGGACCCGCAGATCATCTCGGTGCTCCGC
GCCAACGGCACCTCCGGCCTGGAGATCGCGCTGCGGGACGGCGCCTGGGCCTCCGTCCCG
CCCGACGGCGACGGCTTCTTCGTCAACGTCGGCGACACCCTGCAGGTGTTGACGAACGGG
AGGTTCAGGAGCGTGAGGCACAGGGTGGTGGTGAACAGC---GAGAAGTCCCGGGTGTCC
ATGGTCTTCTTCGGCGGGCCGCCGCCGGGCGAGAGGCTGGCGCCGCTGCCGCAGCTGCTG
GGCGACGGCGGCCGGAGC------------------------------------------
------------------------------------------------------------
------------------------------------------------
>gnl_Sorbi_v3.1_Sobic.003G300800.1
ATGGTGGTGCTCGCCAACCCGCCTGTCGTCGACCAGATCCCG---CTGCTGCGGTCCCCG
---GGGCCCAGGGACACCTTCTCGGGCGTGCCGGTCGTCGACCTGTCC---------AGC
CCCGCCGCGGCGCGCGCGATCGTCGACGCCTGCGAGCGCTTCGGCTTCTTCAAGGTCGTC
AACCACGGCGTGCCCGCGGCCACCATGGGCAGGGCCGAGTCCGAGGCCGTCAGGTTCTTC
GCGCAGGCGCAGGCCGACAAGGACCGCGCCGGCCCGGCGTACCCGTTCGGCTACGGCAGC
AAGCGGATCGGGCTCAATGGCGACATGGGGTGGCTCGAGTACCTCCTCCTCGCCGTCGAC
TCCGCGTCGCTCTCCGACGCCTGCCCCGTC---------CCCTCCACCGCCGCCTTCCGG
AGCGCGCTGAACGAGTACGTCGCGGCGGTGCGGAAGGTGGCGGTGCGCGTGCTGGAGGCG
ATGGCGGAAGGCCTGGGCATTGCGGACGCGGCCGCGCTGAGCTCGATGGTGACCGGCGCC
GGCGGCGACCAGGTGTTCCGCGTGAACCACTACCCGCCGTGCCCGGCGCTG---------
---CAGGGCCTG------------------------------------------------
GGCTGCAGCGCCACGGGCTTCGGCGAGCACACCGACCCGCAGCTCATCTCCGTGCTCCGC
TCCAACGGCACGTCCGGCCTGCAGATCGCGCTCCGCGACGGCCAGTGGGTGTCCGTGCCC
TCCGACCGCGACGCCTTCTTCGTTAACGTCGGCGACTCGTTGCAGGTGCTGACGAACGGG
AGGTTCAAGAGCGTGAAGCACCGGGTGGTGACCAACAGC---CTCAAGTCTAGGGTTTCC
TTCATCTACTTCGCGGGACCGGCGCTGGAGCAGCGGATCGTGCCGCTGCCGGAGCTGCTG
GCGGAGGGCGAGGAGAGCCTGTACAAGGAGTTCACGTGGGGCGAGTACAAGAAGGCCGCG
TACAAGACGAGGCTCGGGGACAACAGGCTGGCCCAGTTTGAGAAGCGTAGCATC------
------------------------------------------------
>gnl_Sorbi_v3.1_Sobic.003G154100.1
ATGGTAGTGCCATCG---GCGGCAGGCCGG---------------GAGATGGCGCCGGAA
---TCG------------CCGCTCGGCATCCCGACGGTGGACATGTCG---GCGCCGTGC
GGCGAGCTGGCGCGCCGGCTGGTGCGCGCGTGCGCGGAGCGCGGCTTCTTCAAGGCCGTC
AACCACGGCGTGCCGCCGCGGGTGTCCGCGCGGATGGACGCCGCCGCGTCGGCGTTCTTC
GCGCGCCCCGGGCAGGCGAAGCAGGCGGCGGGGCCGCCCGACCCGCTCGGGTATGGCAGC
CGGAACATTGGTGCCAACGGCGACGTCGGCGAGCTGGAGTACCTCATCCTGCACGCCGAT
CCCGGCGCAGTGGCGCGCAAGGCCAAGGTCATCGACAAGGACGATCCTTCGCGGTTCAGT
GTCGCAGTGAACGAGTACGTGGGCGCAGTGCGGCACCTCGCGTGCCGGGTCCTGGACCTC
CTCGGCGAGGGCCTCGGCCTCAGGGACCCGACGTCCTTGAGCCGCCTCATCTCCGCCGTC
GACAGCGACTCCCTCCTCAGGATCAACCACTACCCTACGTCCAGGTCCAGCGCG------
---GCGGACATC------------------------------------------------
TCCACCAAGGGCATCGGGTTCGGCGAGCACACCGACCCGCAGATCCTCAGCCTGCTCCGC
GCCAACGACGTCGACGGCCTGCAGGTGCTGCTGCCCGACGGCCAGTGGGTCCAGGTGCCG
GCTGACCCGTCCGCCTTCTTCATCAACGTCGGTGATCTCCTTCAGGCCCTGACAAACGGG
CGGTTGGTGAGCATCCGGCACAGGGTGATGGCCAGCACC---ACCAGGCCGCGGCTGTCC
ACCATCTACTTCGCCGCGCCGCCGCTCGACGCCCGTGTCGCGGCGCTGCCGGAGACGGTG
ACTGCCGGCGCGCCGCGGCGGTACAGGACCTTCACGTGGGCGGAGTACAAGAAGGCCATG
TACGCGCTCCGCCTCAGCCACAACCGTCTTGATCTCTTCCACGCAACCTCTGGCAGCAGC
CGCGATGTCATCGATGATGATCAC------------------------
>gnl_Sorbi_v3.1_Sobic.009G230800.1
ATGGTGGCGATCACGGCGCCGAGCTCGATCGAGCAGATCCCG---CTGGTGCAGTGTCCC
---AGG---------GCGAGCGCGGCCATCCCGTGCGTGGACCTGTCG---------GCG
CCGGGCGCGGCCGCGGCGGTGGCCGACGCGTGCCGCGGCGTGGGCTTCTTCAGGGCGACC
AACCACGGCGTGCCGGCGCGCGTGGTCGAGGCGCTGGAGGCCCGCGCGATGGCGTTCTTC
GCGCTGCCCGCCCAGGAGAAGGACATGTCCGGCGCCGCTCGCCCCATGGGGTACGGCAGC
AAGCGCATCGGCTCCAACGGCGACGTCGGGTGGCTCGAGTACCTCCTCCTCTCCGTCAGC
GCCAACACCGTCAAGATC------------------TCCTCCCTGCCGCCCTCGCTCCGA
GCGGCATTGGAGGAGTACACGGCGGCGGTGAGGGAGGTGTGCGGGCGGGTGCTGGAGCTC
ATAGCGGAGGGGCTGGGCGTGGACAGGTCCCTGCTGCGTGCGATGGTGGTGGGGCGGGAA
GGCAGCGACGAGCTGGTGCGGGTGAACCACTACCCGCCCTGCCCGCTGCTG---------
---CCGCCGGTG------------------------------------------------
GACTGCGGCGTGACGGGGTTCGGGGAGCACACGGACCCGCAGATCATCTCCGTGCTCAGG
TCCAACAGCACGGCTGGCCTGCAGATCAAGCTCCGGGACGGCAGGTGGGTCCCCGTGCCC
CCCGCCCCGGAATCCTTCTTCGTCAACGTCGGAGACGCGCTGCAGGTCCTGACGAACGGG
CGGTTCAAGAGCGTGAAGCACCGGGTGGTGGCGGAAGGG---GCGCAGTCACGGCTGTCG
GTGATCTACTTCGGCGGGCCGGCGCCGTCGCAGCGGATCGCGCCGCTGCCGGAGGTGATG
CGGGACGGGGAGCAGAGCCTGTACCGGGAGTTCACCTGGGCCGAGTACAAGACCGCCATG
TACAAGACCCGCCTCGCCGACCACCGCCTCGGCCCCTTCGAGCTGCGCGCCACCAACACC
AACAGCTGCGTGCCGCCGCCGCCGCCG---------------GTGCAC
>gnl_Sorbi_v3.1_Sobic.009G196300.1
ATGGTCGTCCTCGCGAAGCCGCCGGCGCTCGACCAAATCTCC---CTGCTTCGATGCCCG
---CAGCCCGGGGACTCCTTCTTCGGCGTGCCGGCCGTCGACCTGTCC---------AGC
CCCGGCGCGGCTCTGGCCGTGGTGGACGCGTGCGAGCGGTTCGGCTTCTTCAAGGTGGTG
AACCACGGCGTGCCAACGGGCGTCGTGGATCGGCTGGAGGCCGAGGCCGTCAGGTTCTTC
GCGTCGCCGCAGGCGGACAAGGACGCGTGCGGCCCCGCCAACCCGCTCGGGTACGGGAAC
AAGCGCATCGGCCGCAATGGCGACATGGGGTGGCTCGAGTACCTCCTCCTCGCCCTCGAC
GGCGCCTCCTCGGTGTCCAAGGCCTCCCCTGTC---CCG------TCATCCTCGCTGCGG
GACGCGGTAAACCAGTACGTCGCCGCCGTGCGGGGACTGGCGACGTCGGTGCTGGAGGCG
GTGGCGGAGGGGCTGGGCGTGGCGCCGAGGGACGCGCTGAGCGGCATGGTGACGGACGCG
GCGAGCGACCAGGTGTTCCGGATCAACCACTACCCGGCGTGCCCGCTGCTG---------
---CAGCGCCTG------------------------------------------CCGGAC
TCGTGCGGCGTCACCGGCTTCGGCGAGCACACGGACCCGCAGCTGGTGTCCGTGCTGCGC
TCCAACGGCACGGCCGGCCTGCAGGTCGCGCTCCACGACGGGCGGTGGGTGCCCGTGCCG
CCCGACCGCGACGCCTTCTTCGTCATCGTCGGCGACTCGCTGCAGGTCCTGACGAATGGG
AGGCTGAAAAGTGTGCGGCACCGGGTGGTGGCCAACAGC---CTGAAGCCGCGGGTGTCC
ATGATCTACTTCGCGGGACCGGCGCCGGCGCAGCGGATCGCGCCATTGCCGCAGGTGCTG
GGGCACGGCGAGCAGAGCTTGTACAGGGACTTCACATGGGGCGACTACAAGAAGGCTGCC
TACCGATCGCGCCTCGGAGACAACCGCCTGGACCCCTTCCGC------------ATCCAG
------------------------------------------------
>gnl_Sorbi_v3.1_Sobic.009G077500.1
ATGGTGGTCCTCACCAAGGGC---GAGCTGGAGCAGATCACG---CTCCCGGCCGTGCAA
---CGCGCGGCGCCG---CTGGCCTTCGTGCCGGAGGTCGACCTGTCCGTCGCCGCCCGG
TCGGCGGCCGCGCGCGCGGTGGCCAAGGCGTGCGAGGACCACGGGTTCTTCAAGGTGACG
GGCCACGGCGTGCCGGCGCCGCTCCTGGCGCGCCTCGAGGCCGCCGCCGCCGCCTTCTTC
GCGCTCCCGCAGCGGGACAAGGACAAGGCCGGCGGGAGCCCGCCGTTTGGGTACGCCAGC
AAGCGGATTGGCGGCAACGGCGATCTCGGCTGGGTTGAGTACCTCCTGCTTGGCGTCACC
CCCGCCGGCGCCGCCGCTGCACCCTCGGCGTTG---TCCGCCGCGCCATGTTGTTTCCGT
GATGTTCTGGACGAGTACATCGCGGCGGTGCGACGCATGACGTGCACGGTGCTGGAGCTG
ATGGCGCAAGGCCTGGGCCTGGACGACACGGCCGTGTTCAGCAGGCTGGTGCTGGACCGG
GACAGCGACTCCATGCTGAGGGTGAACCACTACCCGCCGCGGCCCGAGACC---------
---GCCGCCGCCGCC------------------------------CCGGCGGAGGTGAGG
CGGCCGCGGCTGACGGGGTTCGGCGAGCACACCGACCCGCAGATCATCTCCGTGCTCCGG
TCCAACGACACGGCCGGGCTGGAGATCTCGCTCCGGGATGGCTCCTGGGTCTCCGTCCCC
TCCGACACCCAATCCTTCTTCGTCAACGTCGGCGACGCATTGCAGGTGCTGACGAACGGG
CGGTTCCGGAGCGTGCGGCACCGGGTGATGGTGAGCAGC---GGGCGGCCGCGGGTGTCG
GTCATCTTCTTCGGCGGGCCGCCGCCGCGGGAGCGCCTGGCGCCGCTGCCGGGGCTGGTG
GACGAGGGCGGCCGCCGACGGTACAGGGAGTTCACGTGGAGGGAGTACAAGACCTCGGCG
TACCGGACCAAGCTCGCCGACAACAGGCTCTGCTACTTCGAGACGACGACCGCCGCCGCC
GCCGCGACCAGC------------------------------------
>gnl_Sorbi_v3.1_Sobic.009G053700.3
ATGGTGGTGCCTTCC---ACGACGCCGGTG---------------GTGGTGCGCCAAGAA
---ACGCCGCCGCCGGGCATAATAGGCATACCGACGGTGGACATGTCGCCGGGCGGCCGC
GGCGCGCTGTCGCGGCAGGTGGCGCGCGCGTGCGCGGAGCACGGCTTCTTCCGCGCCGTG
AACCACGGCGTGGCGGCAGGCCCCGCCGCGCGGCTGGACGCCGCCGCCAGGACGTTCTTC
GCGCTGCCGCCGCACGACAAGCAGCGCGCCGGCCCGCCCAGCCCGCTCGGCTACGGCTGC
CGCACCATCGGCTTCAACGGCGACGCCGGCGAGCTCGAGTACCTGCTGCTCCACGCCAAC
CCCGCCGCCGTCGCGCACAGGGCCAGGTCCATCGACACTGACGACCCCTCGCGCTTCAGT
AATGTGGTGAACGAGTATGTGGGAGCAATGAGGCAGCTTGCATGTGAGATCCTGGACCTG
TTAGGAGAGGGGCTAGGGCTCAAGGACCCCAGATCCTTCAGCAAGCTCATCACTGACACA
GACAGCGACTCACTCCTGAGGATCAACCACTACCCTCCAGCATGCACCATT---------
---CAGAAGCTT---CATGACAACCAATGCAAGATGAAGAGCAGTGGTGTGAACCAGTCA
GCAGGTGCACGGATCGGATTCGGGGAGCATTCAGACCCGCAGATTCTTAGCTTGCTCCGA
TCAAACGATGTTGACGGCCTTCAGGTGCTTCTGAACGACGGCGTGTGGGTTCAGGTGCCA
TCCGATCCATCAGCATTCTTTGTCAATGTTGGTGATCTCCTCCAGGCTTTGACAAATGGG
AAGGTGATAAGTGTCCGGCACAGGGTAATTGCAAACTCC---TGCAGGGCAAGGCTGTCC
ACAATCTACTTCGCTGCGCCGCCACTGCATGCACGAATTTTGGCCCTCCCAGAGACAATC
ACAGCCAACTCACCCCGCCAGTACCGGCCCTTCACCTGGGCCGAGTACAAGAAGACAATG
TACTCCCTCCGCCTGAGCCACAGCCGCCTCAACCTCTTCCACATCGACCATGATGACCAC
AGCAATGTCGGCAAAGGAGAACAA------------------------
>gnl_Spipo_v2_Spipo22G0027700
ATGGTGGTGGCGGTGGAGAAGCGGGGGGTGGAGAGGATCACG---CGGGTGAGTCTCCAG
GGGAAG---------GCGGCGGCGGGGATTCCGGTGGTTGACCTGAGG---------AGG
GGGGACGTGGGGGGCGCGATAGTGAGGGCCTGCGAGGAGGTGGGATTCTTCAAAGTGGTC
AACCACGGGGTGCCGGTGGAGCTGATGGAGTGGCTGGAGGCGGAGGCGGTGGGGTTCTTC
GCCAGGCCGGAGGAGGAGAAGGAGAGGGCGGGGGCGGCGGCGCCGTACGGGTACGGCAGC
AGGAGGATCGGCTGCAGCGGCGACGTCGGCTGGGTCGAGTACCTCCTTATGCAACTCCGC
GGCGGCGACGCCGACGGCCCCGTCACCGCCCTCCTCCAGCACGGCGCCGCCCGGCTCTGC
GCGGCCATGGCGGAGTACACGGCGGCGATGAGGAGGCTGGCGGTGGCGCTGCTGGAGGAG
ATGGGAAAGGCGCTGGGGCTGGCGGCGGGGGACGCGCTGAGCAGAATGGTGGCGGACGAG
GAGAGCGACTCGCTGTTCAGGTTGAACCACTACCCGCCATGCCCCGCC------------
---------------------------------------------------------GCC
GGCGAGGTGGTGACCGGATTTGGGGAGCACACCGACCCCCAGATCGTCTCGATTCTCCGG
TCCAACGAGACCTGCGGGCTACAGATAGCCCTCAGGGACGGCAGCTGGGTCTCCGTTCCC
CCCGACCACTCCTCCCTCTTCGTCAACGTCGGCGACTCCCTCCAGGTTCTGACAAACGGG
AGATTCAGAAGCGTGAGGCACAGGGTGGTGGGCGAGGAG---ACGAGGTCTAGGGTTTCC
ATGATCTTCTTCGGGGGGCCGCCGCCGGGAGGGAGGCTGGCGCCGCTCCCGCTCATGGTG
GCGGGGGCCCAGGAGAGCCTCTACCGGGAGATCACCTGGTCCGAGTACAAGTCCTCTTCC
TTCAGAACAAGGCTGGCCGATGACCGCCTCCTCCTATTCCACAGG---------------
------------------------------------------------
>gnl_Spipo_v2_Spipo3G0076600
ATGGTGGTTGCCTCG---CCGTCGCCG---------------------ATCCGGCAAGAA
---AGGGTGAGG------GCGCTGGGCGTGCCCGTGGTGGACCTGTCG---CAGAAGAGC
GGTAGGGCGGCGGACCTGATGGTGAGGGCCTGCGAGGAGTTTGGTTTCTTCAAGGTTATC
AACCACGGCTTGCCAGTGGAGGTCGTCGCTAGAATGGAGGCAGAGGCGGTGGGATTCTTC
GCCCTGCCACCAGAGGAGAAACAACGGGCGGGGCCACCGAGCCCACTCGGCTACGGCAGC
CGGAGCATCGGCTTCAATGGAGATACCGGGGAGGTGGAGTACCTCCTTCTTCCCGCCAAC
CGCTCCGCCATCTCTCAGAGAGCTAATACCATCTGCAGCAGCAACCCCGACAAGTTCAGC
TGCGTGGTGGGCGAGTACGTAGAGGCAGTGAGAGGCCTGGCGTGCGAGATTCTTGAAATG
CTCGGGGGAGGCCTGCGTCTGCCGGATCGCTCAACCTTCGCCAGCCTCGCCGGCGGCACC
GACAGCGACTCTCTCCTCCGCCTCAACCACTATCCCCCCTGCGGCAACGAC---------
---AAGGACACAGAGAAAGACAGCCACCGCCGACCCAGT---------------GGTGCC
GACGGCGCCGTGGTGGGTTTTGGTGAACATACAGATCCACAAGTTGTCACCCTCCTCCGA
TCAAACGACGCCCCCGGGTTGCAGGTTCTCTTCCCCGACGGCGTATGGGTTCCTGTGCCC
CCCGACCCCTCCGCCGTCTTCATCCTCGTCGGCGACGTCCTCCAGGCGATGACGAACGGG
AAGCTGCTGAGTGCGAGACACAGGGCGGTGGTTAGCGCC---ACAAAGGCGAGGCTATCG
ACGGTTTACTTCGCGGCGCCGCCGCTGCAGGCGCGGATAGCGCCGCTGCCGGAGATGGTC
GCCACACGCCGGCCGTGCCTTTACAAGCCTTTCACGTGGGGCGAGTATAAGAAGGCCATG
TACACGCTCCGCCTCGGCCACAACCGCCTTGACCTCTTCCGCAAGAATTCCGACGAAGAA
CCGGAAGACTGGGTTCCCAGGACC------------------------
>gnl_Spipo_v2_Spipo18G0032800
ATGGTGGTCTTGCAGAAGCCA---GCCCTTGAACGGATCTCT---CTCGTCAATCTCCAC
GCCAGGCAAGGCGTCCCTCTCGCTCGCATCCCCGTGGTTGACCTGTTA---------AAG
CCCGACGCGGCGGCC---ATGGTCAGGGCATGCGAAGATATGGGCTTTTTCAAGGTCATC
AACCACGGCATCCCTGCGAGAGTCATGACGAAGCTGGAGGCCGAGGCTTTGGCCTTCTTC
TCCCAGCCCCAGCGGGACAAGGAGCGCGCTGGGGCGGCATACCCGGTTGGCTACGGCAAC
AAGAAGATAGGCCCCAACGGAGACGTCGGTTGGCTGGAGTACCTTCTGATGCAAGTCAAC
AGTGGCGGCGACGCCGCCGAGTCGGCTCTTCTCATGGAGAACGGCGCCGCGTCCCTCTGC
GGCGCGCTGGCGGAGTACTTGGCGGCTGTGCGGAGGCTGGCCTGCCGGGTGCTGGAGCTA
TTGGCGGAGGGTCTCGGACTCGCGCAGAGGAACGCCCTGAGTCGACTGTTGGTGGACGAG
GAAAGTGATTCCATGTTCAGGCTTAACCACTACCCGCCATGTCCGCCGTTG---------
---AGCGGGGCG---------------------------------------------CCG
GGCTTCGGCCTCACCGGCTTCGGAGAGCACACGGACCCACAGGTCATCTCCGTGCTCCGC
TCCAACAACATCAACGGGCTCCAGATCTCCCTAAGAGACGGCAGCTGGGTCTCGGTTCCT
GCCGACCAGTCCTCATTCTTCGTCAACGTCGGCGACTCGCTCCAGGTGATGACGAATGGT
AGATTCAGGAGCGTGAGGCACAGGGTGCTGGGGAACAGC---ACTGAGCCAAGGGTATCG
ATGATCTACTTCGGGGGGCCGCCGCCGGGAGAGAAGCTGGCGCCACTGCCAGTGCTAATG
GCGGATGGAGAGCGCAGCCTCTACAGGGAGTTCACATGGGCCGAGTACAAGAAGGCTGCC
TACAACACGAGGTTGGCCGACAACAGGCTGGGCCTCTTTGAGAGAGGGGCT---------
---------------------------------------------CGC
>gnl_Stras_v2.0_SGA_v2.0_scaffold1T00175
ATGGTGGTCCTTCCTCCGCCGCCAAAGGTCAACAACGTGGCC---CAAATCTCCACATGT
---CGGCCCGCCGCCGGCTTCCCCGGAATTCCCGTCGTTGACCTTTCC---------GAT
CCGGAGGCCAAATCCAAGGTGGTGGCCGCCTGCCGTGATTTCGGGTTCTTCAAAATCGTC
AGCCACGGCGTGGCCGCAGATTTCCTGGCCCTGCTCGAGTCAAAGGCCGTTGACTTCTTC
AACCTTCCGCAAGAGCTCAAGGAGATGTGGGCCCCACCCGGCCCACTCGGCTACGGGTGT
AAAAACATCGGCCCAAATGGAGATGTGGGCTGGATCGAGTATCTACTCTTCCATACCAAC
ACTGGGCTCGATTCCTCTGGTTCC------------ACCGGAGCTCCGTTAACCCTGCGG
GATTTCTTGGACGAGTACGTGGCCGTGGTGCGGTCGATGACCTGCACGGTTCTCGAGATG
GTAGCCGAGGGGCTCGGGATGGAAACCCGTGACACGTTGAGCCACATGATACGAAACGAG
AATAGCGACTCTTGTTTCCGAGTCAACCACTACCCATCTTGCCCGGGCCTC---------
---CAG------------------------------------------------------
------GGCTTGATCGGGTTCGGTGAGCACACCGACCCGCACATAATGTCGGTCTTGAGG
TCCAACGACACCTCGGGATTTCAAATCCTTCTCAAGGATGGGTCGTGGGTCGACGTCCCA
CCCGATCCCACCACCTTTTTCTTCATAGTCGGCGATTCTCTCCAGGTGATGACGAACGGG
AGGTTGAAGAGCGTGAAGCATAGGGTGGTGGCGGAAGGG---GTCGGGTCGAGGCTTTCG
ATGATTTTCTTTGGTGGGCCGCCGGAGGGTGAAAAGATAGCTCCGTTGAGGTCGGTTATG
GAAGATGGGGAGGAGAGTTTGTATAAAGAGTTCACGTGGGCCGAGTACATGGCTTCAGCC
TACAAGACGAGGCTTGGGGACAATAGGCTGAGCCATTTTGAGAAGAAGAAGTTTGCCACT
GAGGTCCAGTCCGAA---------------------------------
>gnl_Stras_v2.0_SGA_v2.0_scaffold157T37354
ATGGTTTTGGCCTCT---CCAAACCCT---------------------TTGAAAATCGAG
---AAAATAAGAGAC---GACATTGAACTCCCAATAATCGACCTCCAT---TGGGACCGC
ACACGAGCCGCCGTGCAGATCGTGAGAGCCTGCGAAGAGTTCGGGTTTTTCAAAGTCATT
AACCACGGTGTGCCGCAGGAGATTATTTCCCGGATGGATCGAGAGGCCCACGAGTTCTTC
TCCAGGCCAGGGCCCGACAAGCAGCGGGCGGGCCCCGCCAACCCGTATGGATACGGGCTG
AAAAACATCGGGCTCAACGGGGACATAGGCGAGCTCGAGTACCTTCTTTTACAAGCAAAC
GCTCCCTACATTTCGGACAAGTCCAAATACATT---TCCACCGACCCGGAAAATTTCAGG
TGCGCAGCGATTGGTTACGTAGCAGCAGTAAAAGGGTTAGCATGTGAAATACTGGACATG
ATTGGAGAGGGTGCGGCGCACCCCACGGCCTCCGTTTTCAGCAGGCTAATCAGCGACGCC
CAAAGCGACTCCCTCTTCAGGCTCAACCACTACTTGCCC---------------------
---------------------------------------------------------ACG
TGTCATCCCAAGATTGGGTTCGGGGAGCACACGGACCCTCAGATCCTGACCCTCCTCCGA
TCCAACGGCGTTGGCGGACTCCAAGTCTCCACGGAGGACGGGGTGTGGGTCCCGGTCAGC
CCCTACCCATTGGCTTTTTGTGTCAACGTGGGCGACGTGCTACAGGTG------------
------------------------------------------------------------
------------------------------------------------------------
---------GGCCCC---------------------------------------------
---------------------ACTAGATTA------------------------------
------------------------------------------------
>gnl_Stras_v2.0_SGA_v2.0_scaffold181T39799
------------------------------------------------------------
------------------------------------------------------------
------------------------------------------------------------
------------------------------------------------------------
------------------------------------------------------------
------------------------------------------------------------
------------------------------------------------------------
---------------------------ATGAAGAAAATGGCATGTGAGGTTCTTGAGATG
TTAGCCGATGGACTTCAAATTCAGCCAAGAAACACTTTTAGCAAACTTCTAATGGATGAA
GAGAGTGACTCTATTTTTAGGTTAAACCACTATCCTCCAAGACCCGATTAT---------
---CCAAACTCG---------------------------------------------AAA
GACATTAATCTAATCGGGTTTGGGGAGCACACTGACCCGCAGATTATATCCGTTTTGAGG
TCCAACAATACTTCGGGCCTCCAAATCTCGCTTAAGGACGGCAGTTGGATTTCTGTCCCG
CCAGACGAGAGTTCTTTCTTCATCAATGTTGGCGATTCATTGCAGGTAATGACCAATGGA
AGGTTTAAGAGTGTAAGGCACAGGGTTTTGACCAACACC---TCAAAATCAAGGCTTTCA
ATGATTTATTTTGGAGGACCACCTTTAAGTGAGAAAATAGCTCCATTGCCTTCATTAATG
GAAGGC---AGAGACAGCTTGTACAAGGAATTTACATGGTTTGAGTACAAAAAGTCTGCT
TACAAATCAAGGCTCTCTGATAATAGGCTGGGCCTCTTTGAAAAATTAAAGCCT------
------------------------------------------------
>gnl_Stras_v2.0_SGA_v2.0_scaffold80T25715
------------------------------------------------ATGAGAAGCAAA
---AAGGCTCGT------GCCCTCGGGATCCCGGTTATAGATCTTGCT---CTCGAGAGG
CCCAAATTGTGCGATTTAGTTGTAAAAGCATGCGAAGAATTTGGGTTTTTCCAGGTCGAG
AACCACGGGATTTCCTGGGAGGTGATCTCTCGGGTCGAAAAGGAAGGCCTCGAGTTTTTC
TCGAAGTCCGCATGCGACAAGCAACGGGCCCGGCCCCCGAGCCCATTTGGATACGGCTGC
AAGGATATTGGGTTCAATGGTGATAAAGGCGAGCTCGAGTATATTCTATTGGAAGCCAAT
CCTCATTTGGTCTCACAGAGGGTCAAATCTCTC---TCCAGTGATCCAACAAAGTTCAGT
CGTGCAGTCAATGATTACGTCCGCGACGTCAGCAACCTCGCATGTGACATCCTCGAAATC
GCGGCCGAGGGCTTGTGGGTCCCCGACAAATCCACTTTCAGCCACCTCATCAGAAACCCA
AGCAGCGACTCGTGCTTTCGAATCAACCACTACCCTTCGTCTGGTGACGTGGCA------
---TCCGAT------------------------------------------------CAT
CATAAGCCGAGGATCGGTTTTGGGGAGCACACGGACCCACAAGTGTTGACGATCCTATGG
TCGAACGACGTTTGGGGGCTTCAGATCTTGTCGGGGGACGGGTTGTGGGTCCCGATTCCT
CCTGACTCGGAAAAACTGTGCGTGTTGGTGGGGGACTCGTTGGAGGCGCTGACGAACGGG
AAGTTCACGAGCGTGAGGCATCGGGCGGTTTTGTCTTCGGGGAATAATAAGAGGATGTCG
ATGATGTATTTCGCGGCGCCGTCGTTAGACGCGCGCGTGTCGCCAGTGGAGGAGATGGTG
TCGGAGGAGAAACCGAGCCTTTATAGGGAGTTCACGTGGGGGGAGTACAAGAGGGCCGCG
TACTTGTTGAGATTGGCCGATAATCGACTCAATATGTTTAGGGTT---------------
------------------------------------------------
>gnl_Stras_v2.0_SGA_v2.0_scaffold106T30651
ATGGTGGTCTTATCCCAGCCC---GTACCCGAAAACTTGGCC---CAGTTCGAGACATGC
---AAGCCCGACCCAATTTTAACCGACCTCCCAATTGTAGACCTTTCA---------GAC
AAAAACAGCCAGAAGCCCATAATGGAAGCCTGCAAGGGTTTAGGGTTCTTCAAGGTGGTC
AACCATGGCGTCTCACTGGAGTTTCTGAACAGATTTGAAGCCGAGGCCTTGGGCTTTTTC
AATCTGCCCCAAGAGGCTAAGGAGAATTTGGGCCTGCGCAAACCTCTTGGGTACGGTAAC
AAGAGAATTGGGCCCAACGGCGATGTGGGCTGGGTCGAGTACCTTCTCCTACAAAATTCC
GCAAATGCCCCTACT---------------------CCAGGAATTCCAGAAACTTTGCGG
GGATTTATCAACGAGTACGTAGAGGAGGTGAAGCGCATGACGTGTTGGGTGCTGGACCTG
ATAGCCGATGGGCTTCAGACTGGGCCCAGGGACGCTCTGAGTCGACTCGTCCGAGACGAG
CGGAGCGACTCGCTGCTGAGGCTGAACTACTACCCGCCCTGCCCGGACCTC---------
---CACGCGCTG---------------------------------------------ACC
GGCCGGGACTTGATCGGGTTCGGGGCCCACACCGACCCGCAAATAATGTCCGTATTAAGG
TCCACCAACACTTCGGGCCTGCAGATCTGCCTCAGGGACGGCTCGTGGGCCGCCGTCCCA
CCCGATCACACCTCCTTCTACTTCATCGTAGGGGATTCTCTGCAGGTTATGACTAATGGG
AGGTTTAGGAGCGTGAGGCACAGAGTGTTGGCCAATAGC---CTGAAGCCGAGGCTGTCA
ATGATATACTTTGGGGGCCCACCGGCGAGTGAGAAAATTACGCCTTTGCCCTCGGTAATG
GAAGAAGGCGAAGAGAGCTTGTACGAGGAATTCACTTGGTCCGAGTACAAGGAATCGGTA
TACAAGACTCGGTTGGCTGACGATAGGCTCGGGTTTTTTCAAAAAACTAAACCGATT---
------------------------------------------------
>gnl_Stras_v2.0_SGA_v2.0_scaffold73T24345
ATGGTGGCTCTCTCAAAGCCC---GCAATCCAACAGTACCCC---AAGCCCAAAAACGTA
---------ACCACA---TTTTCCGACATCCCATTGATCGACCTTTCC---------CGG
CCCGACCCAAAGGCCCAACTCGTCAAGGCCTGTGAAGACTTCGGCTTCTTCAAGGTCATC
AACCATGGCGTCCCGTCTCATATTATCAACGACCTTCAATCGGAGGCCCTCAGATTTTTC
TCCTTGCCACAGCCCGATAAGGAGAAGGCCGGGCCGCCCAGCCCGTTTGGGTACGGCGAC
AAGAGGATCGGCCCAAATGGGGACGTGGGCTGGGTCGAGTATTTTCTCCTAAACGGTGAC
CAA---TCGGCCCATCACAAGTTCGGGTCGGTTTTCGGCGAGGCTGCTGATAATTTCCGT
TTTGTAGTAAATGAATATTTGAAGGCCGTGAAGAAAATGACATGTGAAATTCTTGAGATG
TTAGCTGATGGGCTCGAAATTCAACCAATAAACACTTTCAGCAAATTACTCATGGACGAA
GAGAGTGACTCTGTTTTTAGGGTAAATCACTACCCTCCACGGCCCGATTAC---------
---CTGGACTCA---------------------------------------------GAC
GAACGTAACCTAATTGGGTTTGGAGAGCACACAGACCCACAAATAATATCCGTTTTGAGG
TCCAACAATACGTCGGGCCTCCAAATATCTCTCAAGGAAGGTAGTTGGATTTCGGTCCCG
GCAGACGAGAACTCTTTCTTTATCAATGTTGGTGACTCATTGCAGGTAATGACCAATGGG
AGGTTTAAAAGTGTAAAGCATAGGGTTGTGACCAACACC---TCAAAATCAAGGCTATCA
ATGATTTATTTTGGAGGACCACCATTGAGTGAGAAAATAGCCCCATTGCCTTCATTAATG
GAAGGT---GGAAACAGCTTGTACAAGGAATTTACATGGTTTGATTACAAAAAATCTGCT
TACAAGTCAAAGCTGGCTGATAATAGACTGTGCCTCTTTAAAAAAGTGGCAGCCTCA---
------------------------------------------------
>gnl_Stras_v2.0_SGA_v2.0_scaffold4T02129
------------------------------------------------------------
------------------ATGGAACAGTTCCCGACAATCGACCTATCA---------GAG
CCCGACAGCTCCATGTTGCTCGTCGAGGCCTGCGAGGATCTCGGCTTCTTCAAGGTCGTC
AACCACGGCGTCCCGCCGGAGCTTATCGAGCGGCTCGAGTCGGAGGCCGTCCGCTTCTTC
TCCCTACCCCGCTCGGCCAAGGACAAGGTGGGCCCGCCCGGCCCGTTCGGCTACGGGAAC
AGGAGCATCGGCTGCAACGGCGACGTCGGCCGGGTCGAGTACCTCCTCATGACCGCCGAC
GCCGATTCCGACTACCGGAAGTTCGCCTCCGTTTTCGGAGCCGCCGCCGACGGATTCCGG
CGTGCGGTGGACGATTATCTGTCGGCGGTGAAGAAGATGGCGTGCGAGATTCTGGAGGTG
TTGGCCGACGGGTTGAAAGTCCAGCCGAGGGAGGCTTTCAGCAAGCTGCTCAAGGACGAG
GAGAGCGACTCGGTTTTCCGGCTGAACCGGTATCCGCCGTGCAAC---------------
------GGTGCT---------------------------------------------GGA
GAGTCCGACCCGATTGGGTTCGGGGCGCACACCGACCCGCAGATAATATCGGTTCTGAGG
TCCAACGACGCCGGCGGGCTCCAAATCGTGGGGAGGGACGGCGAGTGGGTCTCCGTACCG
CCGGATCGGAATTGTTTTTTCATTAATGTGGGCGACTCGTTGCAGGTTATGACCAACGGA
AGGTTCAAGAGCGTGAGGCATAGGGTCGTGGCCAACAGC---CCCGAAGCAAGGCTCTCC
ATGATTTATTTCGGAGGACCACCGCTGAGTGAAAAGATAGCCCCATTGCCTTCACTATTA
ATCAAAGACGAGGACAGTTTGTACAAGGAGTTTACATGGTTTGACTACAAAAAATCCGCT
TACAATACGAGGCTGGCTGATAATAGGTTGGGCCTTTTCGAGAAAATTGCTGCCTCA---
------------------------------------------------
>gnl_Theca_v1.1_Thecc1EG004873t1
GTTACGCTGTCGTCG---CCAACTTCT---------------------ATGAGAAGCAAG
---AAAACCAGG------GCAGTAGGGATTCCCGAGGTTGATCTTTCA---CTTGATAGG
TCGAAAGCGTCGGAGCTGATTGTCCAAGCTTGTGAAGAGTATGGATTCTTTAAGGTTATC
AACCATGGCGTGCCTGGGGAGATAATAACCAGATTGGAAGATGAAGGGCTCAATTTTTTT
GACAAACCAGCGGATGATAAGCACCGAGCGGGGCCTGCCAGCCCTTTCGGTTATGGTTTG
AAAAACATCGGCCTCACTGGCGATAAGGGTGAACTCGAGTATCTTCTTCTCCACACCCAT
CCTTTCTCCATTGCTGAAAGGTCCAAAACCATC---TCCAATGAGCCTGAAAATTTCAGT
TGTGCTGCGAATGATTACATAGAAGCAGTGAGGGAGTTAGCATGCGAGGTTCTTGATCTG
GTGGCCGAGGGTCTATGGGTCCCAGACAAGTACGTGTTCAGTAGACTAATCAGAGATGTC
CAGAGCGACTCGGTCCTCAGGTTCAATCATTATCCTCCATTCAAG---------------
------AAT------TGGGACCCATCATCCAAA---------------------GCATGC
AAAGACGATCAAATTGGATTTGGAGAGCATTCTGACCCTCAGATCCTCACCATATTACGA
TCCAACGATGTTGCTGGGCTTGAAATCTCTTTGCATGATGGTTTTTGGGTCCCAGTCCCC
CCTGACCCCACTCAATTCTACGTGATCATCGGTGATGCCTTGCGGGTTTTAACAAATGGG
AGATTGGTGAGCGTGAGACATAGGGCGTTGGCAAACTCATCAAGAGATTCAAGAATGTCA
ATCATGTACTTTGGGGCACCACCTCTTAATGCAATCATCTCTCCTCTCCCTGAATTTGTG
TCACCACAAAATCCCAGCCTCTACAAGCCCTTTACCTGGAGTGAGTACAAGAAAGCTGCC
TACTCCTTACGCTTGGGGGATTGCCGTCTTGACCTCTTCAAGCTTCATCCCAGCAATGAT
AGGATGACATTG------------------------------TTGAGC
>gnl_Theca_v1.1_Thecc1EG029483t1
ATGGTTGTCCTGTCACAGCCA---GCATTAGACCATTACACT---TCGATCAAAACATGC
---AAGCCTACCAGTGTTTTCACAGGACTTCCAGTGATAAACCTGAGA---------GAC
CCTGAGGCAAAGACCCTCATGGTTAAGGCCTGTGAGGAGTATGGCTTCTTCAAGCTGGTC
AATCATGGTGTTCCTATGGAATTCATGATCAGATTGGAAACTGAAGCTCTCAGGTTCTTC
AATCTGCCCCAGTCTGTGAAAGACAAAGCTGGTCCTCCTGAACCTTTTGGCTATGGCAGC
AAGAGAATAGGACCAAATGGTGATGTGGGATGGATTGAATATCTCCTTCTCAATACCAAC
CCTCAAGTCACCTCCCTCAAAACTCTTACCATATTCCGGCAAAACCCTGAAATTTTCCGC
TCTGCTGTGAATGACTATATCCTGGCGGTAAAGAGAATGGCATTTGAAGTGCTGGACTTG
ATGGCCGAGGGTCTGAAAATTGAGCCGAGGAATGCGTTGAGTAGGCTGTTAAGGGATGAG
AAGAGTGACTCATGTTTCAGGCTAAACTACTACCCACCATGCCCAGAGCTA---------
---CAGGCATTG---------------------------------------------AGT
GGTAGAAATTTGATTGGGTTTGGGGAGCATACAGACCCGCAGATAATTTCTGTCCTGAGA
TCCAACAACACGTCAGGCCTGCAAATCTGTCTGAGAGATGGGACTTGGGTTTCAGTCCCA
CCTGATCAGACCTCCTTTTTCATCAATATTGGTGATGCCTTGCAGGTAATGACTAATGGA
AGGCTTAAGAGTGTGAGGCATAGGGTGTTGGCAGAATCG---CTGAAATCAAGAGTTTCC
ATGATCTATTTTGGAGGACCACCTTTGAGTGAAAAGATAGCGCCTTTACCCTCGCTGGTT
GCAAAAGGAGAAGAGAGCTTGTACAAGGAGTTCACCTGGTGGGAATACAAGACCTCTGCC
TACAAGTCGAGGTTGGCTGATTATAGGCTTGGGCTGTTTGAGAAAAATGCAGGCCAT---
------------------------------------------------
>gnl_Theca_v1.1_Thecc1EG032327t1
ATGGTGATGTTGGCAAAACCA---GCAATTGAACAGTTCTCT---TATATCAGAAACAGC
---AGGCCAACTGCATTGTTCCCTCAAATCCCAGTTGTAGACCTCTCA---------AAA
CCCGACTCCAAACACCAGATAATCAAAGCCTGTGAAGAATTTGGATTCTTCAGAGTGATC
AACCATGGAGTTCCAATGGATTTCATTTCCAGGCTGGAATCTGAAGCCACCAAGTTCTTC
TCTTTACCACTTTGTGAGAAAGAGAAAACAGGGCAACCTAAGCCTTATGGCTATGGTAAT
AAAAGGATTGGACCGAACGGTGATGTTGGTTGGGTTGAATACCTTCTCCTGACAACCAAT
CAAGACCCCAACCTCCTAAGATTCCTTTCA------GGTGAAAACCCGGAAAGCTTCAGG
TTTGCTTTGAATAATTACATGTCAGCAGTGAAGAAAATGGCCTGTGAGATACTTGAAATG
ATAGCTGATGGGCTAAAGATTCAACCAAGGAATGTGTTCAGTAAGCTGCTGATGGATGAA
CAGAGTGACTCTGTTTTCAGGCTTAACCACTATCCTCCATGCCCTGATGTT---------
---CAATCTTTG---------------------------------------------AAT
GGTAGCAATGTGATTGGATTTGGAGAACACACTGACCCACAAATCATTTCAGTGCTGAGA
TCCAACAACACTTCTGGCCTTCAAATCTCTCTTAGAGATGGGAGTTGGATTTCAGTGCCA
CCTGACCAATACTCATTTTTCATCAATGTTGGTGACTCCTTACAGGTAATGACCAATGGA
AGGTTCGAAAGTGTGAAGCATAGGGTAATGGCCAACGGT---GTGAAATCCAGGCTTTCA
ATGATATATTTTGGGGGACCACCTTTGAGTGAGAAGATAGCTCCATTGCCGTCTCTGACG
GGAGGA---GAGCAAAGCTTGTACAAAGAGTTTACATGGTTTGAGTACAAAAAATCTGTT
TACAATTCAAGGTTGGCAGATAACAGGCTCATGCACTTTGCAAGAATAGCAGCCTCA---
------------------------------------------------
>gnl_Theca_v1.1_Thecc1EG021430t1
ATGGTATTGGCTTCA---CCAAACCCA---------------------ATTCGGGCTGAA
---AAGGTCCAA------CCGATTGAGCTTCCTGTCATAGACCTTTCA---GCTGAGAGA
TCAGAGGTGTCAAAGCTCATTGTAGAAGCTTGTGAAGAGTATGGTTTCTTCAAGGTGATC
AACCATGGAGTCTCTGACGACATCATTGGCCAAATGGAAGAAGAAGGTCTCAACTTCTTC
ACAAAGCCGCTTTCCGAGAAACAAAAAGCTGGGCCTGCCACTCCTTTTGGCTATGGTTGC
AAGAACATTGGCTTCAATGGTGATATTGGAGAAGTTGAATACCTTCTCCTCGATACCAAC
CCTCTCTCCGTTTCTCAGAGATCCAATAGCATC---TCCAATGACCCCAACAAGTTCAGC
TCTGCTGTGATTGGTTACATACAAGCAGTTAGGGGGTTGGCATGTGAGATCTTGGATCTG
ATGGCAGAGGGATTGTGGGTCCAGGATTCATCAGTGTTCAGCAGGATGATCAAGGACGTC
GAAAGTGACTCCCTTTTCAGGCTCAATCACTATCCGCCCATTCTC---------------
TGCAAGGAT------AGGGAAACGTCACCCTCCTCATTTCAT------------AGTCAC
AGCAGCAGCAAGGTTGGATTTGGGGAGCATTCCGACCCTCAGATATTGACCATCCTGAGA
TCCAACGATGTAAGTGGCCTGCAAATTTCTCTGGGTGATGGGGTGTGGGTCCCCGTCCCC
CCTGACCCCACTGCCTTTTGTGTGAATGTGGGTGATGTTTTACAGGCTATGAGCAATGGG
AGGTTTCTGAGCGTGAGGCACAGAGCCTTGACCAATCCC---TACAAGTCGAGAATGTCA
ATGGCCTATTTTGGGGCACCCCCACTCCATGCTTGCGTCACTGCCCCCGCAGAGTTGGTC
ACAACCAACAGGCCTTTGCTGTACAGGCCTTTTACTTGGGGTGAGTACAAGAAAGCTTCA
TATTCTCTCCGGCTCGGAGATAGCCGCCTTGACCTTTTCAGAACAGCACAACAG------
------------------------------------------------
>gnl_Utrgi_v4.1_Scf00389.g16795.t1
ATGGTGGTTTTATCTCAGCCG---GTCCTCGATAAC---------TGCATACCTTGTGAG
---AAACCC------ATTTTCGGGGGAATCCCGGTGGTGGACTTGTCG---------GCG
CCGGATGCGAAGACGCGTATCGTGGAAGCTTGTGAGGAATTGGGGTTCTTTAAGGTGATC
AATCATGGAGTTTCGATGGAGTTCTTGGCGAGGCTGGAGAATGAAGCTGTGGAGTTCTTT
AAGCTCCCTCAAATGGAGAAGGATAAGTCGGGGCCCGCGAACCCCTTCGGATATGGCTGC
AAGAACATCGGTGCTAACGGGGATTTCGGATGGGTGGAGTATCTTCTGTTCCGCGCCGGT
GGG---------------------------AGCTTCGCCGGAATACCGACCGGCCTCCGG
GAGCTTGTGAAGGAATACGTGAGCCATGTGAAGAAAGCGGCGACCAGAGTGCTGGAAATG
ATGGCAGAGGAATTGGGATTCAAGAGCGTGGATTGTTTCAGCAGAATGATCAACGACGAG
AGAAGCGATTGCCTCTTCCGGCTCAACCACTACCCCCCATGGACGGCG------------
---GAG---------------------------------------------------CGT
GCCGCAAACGTGATCGGATTCGGCGAACACACCGATCCCCAGATCATTTCCGTGGTCAGA
TCCAACAACATTTCCGGCCTCCAAATCTGCCTCAAGAACGGCGCGTGGGTCCCCGTCCCC
CCTGACCACACCTCCCTTTTCGTCAATGTCGGCGATTCGTTACAGGTGTTGACCAACGGC
AGATTCAAAAGCGTGAAGCACAGAGTGGTGGCGGAAGGG---GAAAAATCTAGGGTGTCG
ATGATTTTCTTCGCCGGACCGCCGCTGACGGAGAAGATACAGCCCCTGAGCTCCCTTATG
GCGGACGGAGAAGAGAGCCTGTACAAAGAATTCACCTGGAGCGACTACAAAATGTCTGCT
TACAAGACGAGGCTGGGAGAGAATCGTCTCCGACACTTTGAGCGACTCCCCGCCTCCTCC
------------------------------------------------
>gnl_Utrgi_v4.1_Scf00055.g5853.t1
ATGGTGGTTTTATCTCAGCCG---GTCCTCGCTCAC---------TGCGTACCATGTGAG
---AAACCC------ATTTTCGGGGGAGTACCTGTCGTGGACCTGTTG---------GAA
CCCGACGCGAAGACGCGTATCGTCGAGGCTTGTGAAGGATACGGGTTCTTTAAGGTGATT
AACCATGGAGTTTCGATGGAGTTTCTGGCGAGACTGGAGAATGAGGCCATCGAGTTCTTC
AGGCTTCCGCAAATGGAGAAGGATAAGTCAGGGCCTGCGAGCCCTTTCGGCTACGGTAAT
AAGAATATCGGGGTTAACGGCGATTTGGGATGGGTCGAGTATCTGCTCTTCAGCGCCGGC
GAG---------------------------AGCTTCGAGGGAATCCCCACCGGCCTCCGG
GAGCTTGTGGAGGAGTATGTGAAGCATGTGAGGAAAGCGGCGGCCAGAGTGCTGGAAATG
ATGGCGGAGGGATTGGGTTTCACAACCGCGGATTGCCTCAGCAAATTGATAACCGACCAG
AAAAGCGACTGCCTCTTCCGGGTTAACCACTACCCCCCGTGGACGGCG------------
---GAG---------------------------------------------------CAC
GCCGGAAACGTAATCGGATTCGGCGAACACACCGACCCCCAGATCATTTCCGTTGTCAGA
TCCAACAACATTGCCGGCCTCCAAATCTGTCTCAAGGAAGGCGCCTGGGTCCCCGTCCCC
CCCGACCACACCTCCCTTTTCTTCAACGTCGGCGATTCGTTGCAGGTGTTGACTAACGGG
AGATTCATGAGCGTGAAGCACAGGGTGGTGGCGGAAGGA---CGGACCTCCAGAGTTTCG
ATGGTTTTCTTCGCCGGCCCACCGCTGACGGAGAAGATAAAGCCTCTGAGTTCGTTAATG
GCGGATGGAGAAGAAGCCCTGTACAAGGAATTCACATGGAGTGAATACAAAACGTCCGCT
CACAAGACGCGCCTCGGAGAGAACAGGCTCAGAAGCTTTGAGCGAATCCCCAGCTCTAAT
GATGGCAGGAGGGACCTAGTCAAT---GGACTCCACCGCGTAATAAGT
>gnl_Utrgi_v4.1_Scf00194.g12133.t1
ATGGTGGTTTTATCATCTCCG---ATCCTCGATAAC---------TGCGTC---------
---ACGCCATGCACGTTCACTGCCGGGATCCCTGTCGTCGATCTCTCG---------CGC
CACGATGCCAAGACCCGAATTGTCAATGCCGCCGAGGAATTCGGTTTCTTCAAGGTCATC
AGCCATGGAGTCTCCATTGAGTTCCTTGAAAAGCTAGAGGACGAAGCCTTCAATTTTTTC
AATCTCCCTTTATCGGAGAAGCAAAAGCCCTGCGCTGCGGACCCTTTTGGGTACGGGAAC
AAGAACATTGGCGCCAGGGGAGATGTGGGATGGGTGGAGTATCTGCTTTTCAGTGCAAAC
CTCAACTCC---------------GGCGAACTCTTCCACGGAGCCCCATCGTCTCTCCGG
GAGCTTTTGACGGTGTACACTGAGCTTGTGAGGAGAATGGCGAGTGAAGTTCTGGAACTA
ATGGCTGAGGAGCTGGGAGCTGCGACAAGAGATTGTTTAAGTAAAATGATAAACGACGAA
AACAGCGATTCCTTGCTCCGTCTGAACCACTACCCACCGTCGCCG---------------
------------------------------------------------------------
GCGGTGAACATGATGGGATTCGGAGAACACACCGACCCCCAAATCATCTCCGTCTGCAGA
TCCAACAACATTTCCGGCTTGCAGATTTGTCTCCGAGACGGCGGGTGGCTCCCCGTCCCC
CCCGATCCCACTTCCTTCTACGTCAATGTCGGCGACTCCTTACAGGTACTGACGAACGGG
AGGTTCAGGAGCGTGAAGCACAGAGTGATTGCACAGGGG---AACGAGTCCCGCATTTCC
ATGATCTTCTTCGGAGGTCCGGCGCTGAACGTCCTGATAAAACCCCTCCCGGCGTTAACG
GCGGACGGAGAAGAAAGTCTCTACAGAGAGTTCACATGGAGCGAGTACAAGAAGTCCGCC
TACAAGACGAGGCTCGGCGAGAACAGGCTCCGTTTTTTCGAGAAATTTTCTACTCAACAA
------------------------------------------------
>gnl_Utrgi_v4.1_Scf00054.g5735.t1
ATGGTGGTTCTGTCGTCTCCA---ATGCTCGATGAC---------TGCGTAGCAGCATGC
---------------TTCACCCCCGGAATCCCCCTCGTCGATCTCTCT---------CGC
CCCGACGCCAAGGCCCGGATCGTCGACGCTGCGGAAGAATTTGGATTTTTCAAGGTCGTC
AACCATGGCGTCTCCGTTGAATTCTTCGAGAAACTGGAGAAGGAAGCTGCTGGTTTCTTT
AATCTCCCGCTGCCGGAGAAGCAAAAGCCTGGTGTCGCGAACCCTTTTGGGTACGGCAAC
AGGAATATTGGTGCCAGGGGAGATGTGGGCTGGGTGGAGTATCTGCTTTTCAATGCGAAT
ATCAACTCC---------------GGAGAACTTTTCCCTGGAATACCGCCGTCACTTCGG
ACACTTTTGAAGGAGTACGCAGAGATCGTGAAACGAATGGCAACTCAAGTTCTGGAACTA
ATGGCAGAGGGGCTTGGGGTTCCGGCAACGAATTGCTTGAGTAAATTGATAAACGAGGAA
AAAAGCGACCGCCTGTTGCGGCTGAACCACTACCCGCCGTCGCCGTCGCTC---------
------------------------------------------------------------
------AATATGATGGGATTCGGGGAGCACACCGACCCCCAAATCATCTCCGTCTGTCGT
TCCAACAACATTTCCGGCTTGCAGATTTGCCTCCGGGACGGCGGCTGGCTCCCCGTCCCC
CCCGACCCCACTTCCTTTTTCTTCAACGTCGGCGATTGCTTACAGGTTGCATCGGGTGGT
CGCTTCGATGATCTTCTTCGGAGGGCCGGC---GATGAA---CGTTCTCATAAAACCTCT
GCAGGCGTTAATGGCGGATGGCCAAGAGAG------------CCTCTACAAAGAGTTCAC
---------GAGCGA---------------------------------------------
CAAGAAGTCCGCCTACAAGACGGAGAATCGCCTGCGTTTTTA------------------
------------------------------------------------
>gnl_Utrgi_v4.1_Scf00091.g7985.t1
ATG---------------------GGCGTC---------TCC---ACCGTGAAAAACGGG
------------------AAGGCATTGATCCCGGTGATCGATCTTTCT---------TCG
CCGGAATCCAAGTCTCTGATCTTGACGGCGTGCGAGGAATTCGGATTCTTCAAAGTTGTC
AATCACGGAGTCCCTGTCCGTCTCATCAACCGCTTGGAATCTCAGGCTGAGAAATTCTTT
GCCCTGCCGCTTTCTGATAAGGTGAAGGCGGGCCCTCCTGATCCCTTCGGCTATGGCGAT
AGGAAAATCGGCTGCAATGGGGATTTCGGGTTTGTCGAATACTTGCTCCTTAACACCAAT
ACCCAAGCCTGCAACCATAAGTTCGCAGAGCTTTTCGGGGAAGCCGCGGAAACTTTCCGG
ACGGCGGTCAACGAGTACGCGGCGGCGGTGCAGAAAATGGCATGCGAGATACTGGAAATG
CTGGCAGAGGAGTTAAAAATACAGCCTAGAAACGCGTTGAGTAAGCTCCTAATGGACGAG
AAGAGCGACTCTGTTTTCCGTCTAAATCGGTACCCGCCCGCTGCGAGCGCG---------
---CGAGGCGGG---------------------------------------------GCT
TCCCGGAACCTCATCGGATTCGGAGAACACACCGACCCACAAATCATTTCCGTTTTGAGA
TCAAACAACGCCTCCGGCCTGCAAATCGCGTTGAAAGATGGCACCTGGATTTCCGTTCCT
CCAGATCTGAACTCCTTCTTCATTAATGTCGGCGACTCTTTGCAGGTGATGACCAACGGG
CGGTTCAAGAGCGTGCGCCACCGGGTGGTAACCAACAGT---TCGGAGCCCCGGCTGTCG
ATGATCTACTTCGGAGGGCCGCCGCTGAGCGAGAAGATAGCGCCGTTGCCGGCGTTGGTG
GAGGGA---CGGGACAGCTTGTACAAGGAGTTCACATGGTTCGAGTACAAGGTGTCTGCG
TACAAGACGAGGCTGGCTGATAATAGGCTTGGCCTGTTCGAGAAAGTTGCTGCTTCT---
------------------------------------------------
>gnl_Utrgi_v4.1_Scf00479.g18319.t1
ATG---------------------GGCGTT---------TCC---GTCCTGAAAAGCCCG
------------------AATGCAGTGTTCCCGGTGATCGACCTTTCG---------TTT
CCGGAATCCAAGTCTCTGATCTTGGCTGCCTGCGAAGAGTTTGGGTTCTTCAAAGTCATC
AATCACGGAGTCCCTGTTCACCTCATCAACCACTTGGAATCCCTGGCTGAGAGGTTCTTC
GCCTTGCCGCTTTCCGATAAGGCCAAGGCCGGTCCTCCGGATCCCTATGGCTATGGTGAT
AAGAAAATCGGCTGCAATGGCGATTTTGGTTCAGTCGAATACTTGCTTCTGAACACCAAC
ACGCAATCCTGCAACCACAAGTTTGCCGAGCTTTTCGGCGGTGCCGCGGAAACTTTCCGG
ACGGCGGTTAACGAGTACGTGGCGTCGGTGAAGAAAATGGCGTGCGAGATACTGGAAATG
CTGACGGAGGAGCTCAAGATTCAGCCGAGAAACGCGTTGAGTAAGCTACTTATGGACGCG
AGAAGCGACTCTGTTTTCCGGTTAAACCGATACCCTGCTGCTGCCAAC------------
---GACGGCGGC---------------------------------------------GGT
GGCCAGAATGGCATCGGATTCGGAGAACACACTGACCCACAAATCATTTCCGTTCTGAGA
TCAAACAACGCCTCCGGTCTCCAAATCGCCCTCAAAGACGGCACCTGGATTTCCGTTCCT
TCAGATCAAAACTCCTTCTTCATCAATGTCGGTGACTCTCTTCAGGTGATGACGAACGGA
AGGTTCAAGAGCGTGCGCCACCGGGTGTTGACGAACAGT---CCGCAGCCCAGGCTGTCG
ATGATCTACTTCGGCGGGCCGCCGTTGAGCGAGAAGATAGCTCCCCTGCCGGAGCTGATA
CAGGGA---CGCGACAGCTTGTACAAGGAGTTCACTTGGTTCGAGTACAAGGTGTCCGCT
TACAAGACAAGACTGGCCGCTAACAGGCTTGGTCTATTCGAGAAAGTTGCTGCTTCC---
------------------------------------------------
>gnl_Vitvi_Genoscope.12X_GSVIVT01000687001
ATGGGTGTCTTCTCTAAACCA---GCAATTGAACAGTTGCCT---CTCATCAGAAACTGC
---ATGCCC---------TTCTCTGGAATTCCTCTCATAGACCTCTCA---------CAA
CCTGACTCCAAAGCCCTCCTCATTGAAGCCTGCCAAGAGTTTGGCTTCTTCAAGGTCATC
AACCATGGTGTCCCGATGGACCTCATCTCCAAGTTGGAAGCTGAAGCTATCAACTTCTTC
TCACTTCCTCTCTCTGAGAAGGAAAAAGCAGGGCCTCCTAATCCTTCTGGATACGGAAAC
AAGAGAATTGGATCAAGCGGCGATATTGGTCGGGTTGAGTACCTTCTGCTCAATCCG---
---------------CAGAGCTTCCCCTCTGTTTTTGGCCAAAACCCAGATATGTTTCGT
TCAGCAGTGAGTGATTATCTATCAGCTGTGAGGAAGATGGCTTGTGAGATTCTTGAATTG
TTGGCTGACGGGCTGATGATTCAACCAAGGAATGTGTTCAGTAAGCTTTTAATGGATGAA
CAGAGTGACTCTGTTTTCAGGCTAAATCATTATCCACCATATCCAGAACGC---------
---CAAGCTTTG---------------------------------------------AGT
GGAAAGTGTATGATTGGATTTGGAGAGCACACCGACCCTCAGATCATATCTGTTTTAAGA
TCTAACAACACATCTGGACTGCAAATCTCTTTGAGAAATGGGAATTGGATTTCAGTTCCA
CCAGATGAAAACTCCTTCTTCATCAACGTTGGTGACTCCTTGCAGGTGATGACAAACGGT
CGGTTTCAGAGTGTGAAGCATAGGGTGTTGACAAATAGC---TGTAAATCTAGAGTTTCG
ATGATATACTTTGGAGGACCACCATTGAGTGAGAAAATAGCACCATTGCCCTCACTCATG
GAAGGA---GAGGAGAGCCATTACAAAGAGTTTACATGGTTCGAGTATAAAAGATCTGCA
TACAACACAAGATTGGCTGATAATAGGCTTGTGTTCTTCCAGAAAGTGGCAGCCACA---
------------------------------------------------
>gnl_Vitvi_Genoscope.12X_GSVIVT01000689001
ATGGTGGTCTTGTCGAAACCA---ACAATTGCAGACTTCCCT---CCTATCATAAACTGC
---AAATCCACCACATTATTCCCGGTTATTCCTACGGTGGACCTCTCA---------GAG
CCCGACTCCAAACACCTTGTCGTGAAGTCCTGTGAAGAGTTTGGTTTCTTCAAGGTGATC
AATCATGGCATCCCACTGGAGCTCATTTCAAGATTGGAAACCGAAGTCATTGAGTTCTTC
TCCTTATCACTTTCTGAGAAACAAAAAGCAGGCCCTCCTGATCCGTTTGGCTATGGAAAC
AGGAGCATTGGGCCAAATGGGGATGTCGGCTGGGTTGAATATCTTCTCCTTACGATGAAT
CAGGAACGCAATTCTCAGAAACTTGCAACAATTTTTGGCAAATACCCAGAAAAGCTGTGT
TCTGCATTGAATGATTATGTGTTAGCTGTTAAAAAGATGGCTTGCGAGCTTCTTGAATTA
ATGGCGGATGGTTTGAGAATCAAACCAAGGAATGTTTTCAGTAAGCTTTTAATGGATGAG
CAGAGTGACTCTGTTTTCAGGCTAAATCACTATCCACCATATTCAGAGCTT---------
---CAAGCTTCG---------------------------------------------AAT
GGTAAGAATATGATTGGATTTGGAGAACACACAGACCCTCAGATCATTTCAGTTCTAAGA
TCCAACAACACATCTGGACTGCAAATCTCTTTGGGAAATGGAAGCTGGATTTCAGTCCCA
CCTGATGCCAACTCCTTCTTCATCAACGTTGGTGACTCCTTACAGGTGATGACCAATGGG
AGGTTTAAAAGTGTGAGGCATAGGGTTTTGGCCAACAGC---ATCAAGTCAAGAATTTCA
ATGATATACTTTGGAGGACCACCCTTGAATGAGAAAATAGCTCCATTACCCTCGCTCGTG
GAAGGA---AAGGAGAGCCTCTACAAAGAATTTACGTGGTTTGAGTACAAAAGGTCTGCT
TACAAGTCAAGATTGGGCGACAATAGGCTTAGCCAGTTTGAGAGGACGGCCGCCACA---
------------------------------------------------
>gnl_Vitvi_Genoscope.12X_GSVIVT01021468001
ATGGTTGTGTTATCGCAGAAT---GGTCGTCAGCAGTTGCCT---CTGATCAAGGCATGC
---AAGCCCAATTATGGCTTCACTGGAATTCCTGTGATTGACATGACA---------AGC
CCTCACGCCAAGGCTCACATGGTTGAGGCCTGTGAGGAGTTTGGATTCTTCAAGCTGGTC
AATCATGGAGTTCCAATGGAGTTCATGTCCAGATTGGAGGATGAGGGTATCAAGTTCTTT
AGCCTGCCTCAGTCTGAGAAGGACCTGGCTGGTCCTCCTCAGCCTTTTGGGTATGGCAAC
AGGAGAATTGGCCCCAACGGTGATGTAGGGTGGATTGAGTATCTCCTCCTCTCCACCAAT
CCGGATTCCATTTCCCAGATATGCTCCTCCATTTCCCCGGAAAACCCTGAAATTTTCGGG
TCTGCAGTGGTTGATTATGTGTCATCCGTGAAGAACATGACATATGAAGTGCTGGAAATG
ATAGCTGAAGGGCTGAACATAGAACCAAGGAATGTGCTGAGCAGGCTTCTCAAGGACGAG
GAGAGCGACTCCTGCTTCAGGGTCAACCACTATCCACCATGCCCAGAGCTT---------
---GAAGCATTG---------------------------------------------CGC
GGCCGAGTTTTGGTTGGATTCGGAGAGCACACAGACCCACAGATAATATCTGTGCTCAGG
TCCAACAACACCAATGGCCTGGAAATATGTCTCAAGGATGGGACTTGGGTCTCAGTCCCA
CCTGACCAGGACTCCTTTTTCATCAATGTTGGTGACTCTCTTCAGGTGATGACCAACGGG
AAGTTTAAGAGCGTGAAGCATAGAGTTGTGACAGAGAGC---AGGAAGGCCAGAGTGTCA
ATGATCTACTTTGGAGGGCCACCTTTAACTGAAATCATAGCACCTTTACCCTCACTGGTG
AAAGAAGGAGAAGAAACTCTGTACAAGGAGTTCACATGGGCTGACTACAAAAAATCTGTT
TATAAATCAAGGCTGGCTGATAACAGGCTTGGGCTCTTTGAGAAAAAAGAGCAGCCA---
------------------------------------------------
>gnl_Vitvi_Genoscope.12X_GSVIVT01028169001
ATGGTGGTTCCTTCT---CCATCTCCC---------------------ATTAGAAGCAAG
---AAGACAAAG------GCAGTTGGGATTCCAGTAATAGACCTTTCT---CTCAATAGG
TCTGCCATAGCAGAACTCATAGTGAATGCATGTGAAGATTATGGCTTTTTCAAGGTGGTT
AACCATGGTGTGCCCAAGGAGATAATTGGGAGGTTAGAGGAGGAGGGGCTCAGTTTTTTC
GCCAAACCCAGTTCGGAGAAGCAGAAGGCAGGGCCAGCTAGTCCTTTTGGCTACGGCTGC
AAGAACATTGGATTCAATGGGGACAGGGGGGAGCTTGAGTATCTTCTTCTCCACACGAAT
CCTGTCTCCATTTCTGAGAGATCCAAAGCCATT---TCCAATGACCCCACAGAGTTCAGC
TGTGCTGTGACTGATTACATACAAGGGGTGAGAGAGCTGTGCTGTGAGATTCTAGACCTG
ATTGGGGAGGGGCTGTGGCTCCAGGATAAGATGGTGTTTAGTAGGATGATCAGGGACGTC
CACAGTGACTCAGTCATCAGGGTCAATCACTATCCGGCAGTCAAGGATGTG---------
---AAAGAG------TGGGACCCATGT---------------------------------
------GACCCCATTGGATTCGGAGAGCATTCTGACCCTCAGATTCTGACCATCCTCAGA
TCCAACGACGTCCCGGGCCTCCAAATCCGTCTGCGTGATGGGTTATGGGTCCCTGTCCCT
CCCGACCCCACTGAATTCTGTGTCTTCGTCGGCGACGCATTAGAGGCAATGACAAACGGG
AGGCTGATGAGCGTGAGGCACAGAGCCTTGACAAGCTCA---GTGAAGGCCAGGCTATCA
ATGATGTACTTCGGAGCTCCACCCCTAAATGCATGGATATCTCCTCTTCCAGACATGGTG
TCACCCCAGAAACCTTCTCTCTACAGGCCTTTCAGTTGGGTTGAATACAAGAAAGCTGCA
TACTCCCTAAGATTAGGAGACCGCCGCCTTGATCTCTTCAAGATCAATACTATTTCAACT
ACTCTAGTAACAAGAACA---------------------ATT------
>gnl_Vitvi_Genoscope.12X_GSVIVT01034945001
ATGGTGGTGGCCTCT---CCAACCCCA---------------------ATTGGAAGTGAG
---AAGCTCATA------GCTGTGGAGGTTCCAATAATAGACCTCGCA---GCTAGGGGA
CCGAAGGTAGCAGAGCTGATAGTGAAAGCTAGTCAAGAGTTTGGTTTCTTCAAGGTGATC
AACCATGGAGTTCCTGAGGATGTGATCAGGAAGATGGAAGAAGAGAGTTTTAACTTCTTT
GGGAAACCAGACTCAGAGAAGAAGAAAGCTGGGCCAGCACAGCCATTTGGCTATGGCTGC
AAGAACATAGGGTTTAATGGTGATATGGGTGAGGTTGAATACCTTCTGTTCAACACCAAC
CCTCACTGCATTTCTCAGAGATCAGAAACTATC---TCCAATGACCCAACAAAGTTCAGC
TCTGCTGTGAGTGGTTACATACAAGCAGTTACAGATCTGGCATGTGAAATTTTGGATCTG
ATGGCAGAGGGATTGTGGGTCCAGAACACTTCAGTCTTCAGCAGCCTCATCACACATCTT
GACAGTGACTCAGTCTTCAGGCTCAATCACTATCCTCCTCCTCTT---------------
---AAGGAC------AGGGACACTTCACCTTCTTCCTCATTTCAG---------CATCAT
CAGGGCAACAACATTGGATTTGGAGAGCATTCTGATCCTCAGATCCTGACCATCTTGAGA
TCCAACGATGTGGGTGGCCTCCAAATTTGTCTGGGAGACGGGGTTTGGGTCCCAGTCCCC
CCTGACCCCACCAGCTTCTGTGTTAACGTGGGGGACTTGTTGCAGGCCATGACAAATGGG
AGGTTTGTGAGCGTGAGACACAGAGCCTTGACCAATTCA---GACAAGCCCAGAATGTCA
ATGGCCTTTTTTGGAGCTCCACCTCTTCATGCATTGATCACTTCTCCCCCAGAGGTGGTC
ACACCTGAGAGGCCTTCTCTTTACAGGCCATTCACTTGGGCTGAATACAAGGAAATTACA
TACTCTCTACGGCTCGGGGACAGTCGTCTGAACCTTTTCAAAGCCTGCCCAGACAAGGAA
GCTCAAGAG---------------------------------------
>Frave_05020-v1.0-hybrid.t1
ATGGTGGTAGCCTCT---CCAAATCCG---------------------AATGGAAACGAG
---AAGATCCAG------CTCGTCGATCTCCCCGTCATCGACCTTTCC---CTCCCTCGA
TCAGTGGTCTCGAAGCTCATTGTGAAGGCCTGTGAGGGCTATGGTTTCTTCATGGTGATA
AACCACGGCGTTCCAAAAGAAGCCATATCGAGAATGGAGGAAGAGAGCCTTACCTTCTTC
TCCAAAACGGCGTCGGAGAAGCAACGTGCTGGGCCGGCCAACCCATTCGGCTACGGAAGC
AAGAACATAGGCCACAATGGCGACATGGGTGAGGTCGAGTACCTTCTGTTCAACACAGAC
AAAGCCTCCATTGCTCAAAGGTGCAAAACCATC---TCAGACGATCCAACCAAATTCAGC
TCTGCAGTGAGTGATTACATTGAGGCCGTTAGGGAATTGGCATGTGAGCTTTTGGAGGTG
ATCGCCGAGGGGCTGTGGGTCCCGGACACGTCGGTGTTCAGTAGGCTCATCACTGACGTC
GAGAGCGACTCGGTTTTCCGGCTTAATTACTATCCGCCAACGTCA---------------
------------------------------------------------------TCGTCG
CCAACCTCCAAAATCGGGTTCGGGGAGCACACTGACCCTCAGATTCTGACTCTCCTCAGA
TCCAACGACGTCGGAGGCCTCCAGATCTCACCGCAAGATGGTGTTTGGGTCCCGGTGACG
TCCGACCCCGCTGCCTTCTGTGTTAATGTGGGTGACGCTCTGCAGGCGATGACAAATGGA
AGATTTGTGAGCGTAAGACACAGAGCCTTAACCAACTCC---TTCAAGTCAAGAATGTCG
ATGGCGCTTTTCTCAGGCCCTCCTCTAAATGCAACCATGAAAGCTCTCCCAGAAATGGTC
ACACCAGAGAACCCTCTAGTCTACAAACCATTCACTTGGGCTGAGTACAAGAAAAAGACT
TGCTCTCTGCGCCTTGGCGACAGTCGCCTTAATCTCTTCAGAACCTCT------------
------------------------------------------------
>Frave_24392-v1.0-hybrid.t1
ATGGTTGTACCGTCT---CCTTCTCCG---------------------ATGCGAACCAAG
---AAAACCAAG------GCAGTAGGGATTCCCACCATCGATCTTTCGACCTACAACAGG
TCGAAGCTAGCAGAACTGATCGTCGAAGCCTGTGAAGAATACGGTTTCTTCAAGGTTGTG
AACCATGGCGTCCCAAAGGAGGTGATTGCCCGGATAGAAGAAGAAGGGTTTGGTTTCTTC
GCAAAACCAGCAGCGGAGAAGCAACGAGCTGGCCCAGCCTCACCATTCGGCTATGGAAGC
AAAAACATTGGCCGGAATGGCGACATGGGCGAGCTCGAGTACCTTCTTCTTCAATCCAAT
CCTCTCTTCATTTCTGAAACATCCAATGCCGTC---TCCGATGACCCTACAAAATTCAGC
TGCGCCGTAAACGACTATATAGAAGCAGTTAAAGAATTGGCCTGTGAGGTTCTTGATCTG
GTCGGAGAGGGTCTATGGATTTCCGATAAGTCTGTGTTGAGTGGTTTCATCAGAGACGTC
CAGAGCGACTCGATTCTCCGGCTGAACCACTACCCACCACTG------------------
------GAC------AAGGACTTATCGACAAAGGCTCATCCTTGT---------GCGAAT
AATAACACTAGGATTGGATTTGGAGAGCATTCCGACCCTCAGATCTTGACCATTTTGAGA
TCCAACGACGTCGGAGGCCTTCAGATTTGTCTTCATGATGGTCTGTGGGTTCCAGTCCCG
CCGGACTCGAATGAGTTCTTTGTCATGGTCGGTGATGCCTTGCAGGCTTTGACGAATGGG
AGGTTTGAGAGTGTGAGGCATAGGGCAATGGCAAACTCAGTAACGAAGCCAAGAATGTCT
ATGGTCTACTTTGGAGCACCATCCCTAAACGCATGGATCTCGCCCCTCCCTGAGATGGTG
TCTCCCCAGAAGCCAAGTCTATATAAATCCTTTACATGGGGTCAATACAAGAAAGCTGCA
TACACTACACGTTTGGGAGATTCTCGTCTCGACAATTTCAAAATTGCAAATAATCCATCT
CCATGCTTGGACAATCTT------------------------GTTGGT
>Frave_30607-v1.0-hybrid.t1
ATGGTGGTTCAGTCGCAACCAGCTGCATTAGACCATTTCCCA---CTAATCAAAGCATGC
---AAGCCCATAAGCATGTTCTCTGGGATTCCAGTGGTAGACCTTTCA---------GAC
CCCGATGCCAAGAGCCTAATCATCAAGGCCTGCGAAGAATACGGCTTGTTCAAGGTGGTC
AATCATGGAGTCCCATTGGAGTTCATGACTACACTTGAGGCTCAAGCTCTCAAGTTCTTC
AACTTACCACAGTCTGAAAAAGACAGAGCAGGCCCTGCCGACCCTTTTGGCTATGGAAGC
AAGCGAATCGGTCCAAACGGCGATGTGGGTTGGATTGAATACATCCTCCTCACCGCCAAT
CCTGAAATCATCTCCCACAAATCACTCTCCATTTTCAAAAACAACCCAGAAATTTTCCGT
TCCGCTGTTGAGGATTATCTCTCGGCGGTGAAGAGGATGGCCTGTGAGGTCCTAGAAATG
ATGGCTGATGGGTTGGGAATCGATCAAAGAAATGCGCTGAGCAAGCTTCTGAGAGATGAG
AAGAGTGACTCATGTTTCAGGCTCAACTACTATCCGCCATGCCCGGAGCTT---------
---CAAACATTG---------------------------------------------AGT
GGACGAAATGTGATTGGGTTTGGGGAGCACACAGACCCTCAGATAATCTCTGTCCTGAGA
TCTAACAACACCGCCAGCCTGCAAATCAGCCTGAAAGATGGGACTTGGGTTACTGTCCCA
CCTGATCAGACTTCTTTTTTCTTCAATGTTGGTGATTGCCTACAGGTGATGACTAACGGG
AGGTTCAAGAGCGTGAAGCATAGGGTTTTCGCAGACACA---GAGAGGTCAAGGATTTCG
ATGATTTACTTTGGAGGACCACCTCTGAGTGAAAAGATAACACCTCTAGCGGCAGTGATG
GCAGAAGGAGAAGAAAGCTTGTACAAGGAGTTCACGTGGTCCGAGTACAGAAGCTCTGCT
TATAAATCACGGCTGGCTGATAATAGGCTACGGCTCTTTGAGAAATCCTTTTGGCAA---
---TGCCAG---------------------------------------
>Frave_31337-v1.0-hybrid.t1
ATGGTGCTTTTGTCTAAACCA---GCTACTGAATGCTGCTCTAGTTATAGCAGAAACCTC
---AAATCCAAGTCATCCTCCTCTGGAATCCCTGTCATAGACCTGTCC---------AAA
CCAGACTCCAAGCAACTCATTGTGAAGGCTTGTGAGGAGTTTGGATTCTTCAAAGTCATC
AACCATGGTGTTCCTATGGATTTCATTAACAGATTGGAATCTGAGGCCATCAAATTCTTT
TCCTTGCCAGATTCTGAGAAAGAAAAAGCAGGTCGTGCTGATCCATTTGGATATGGCAGC
AAGCATATTGGGAGAAATGGTGATGTGGGCTGGGTTGAGTACCTTCTACTTAAAGCCAAC
ATAGAAGCCAATTCTGACAGATTCAAATTAGTCTATGGAACAAACCCAGATGAGTTTCGT
TCTGCTCTGAATGATTATATTCAAGCTGTGAGGACTATGGCTTGTGAGATTCTTGAACTG
ATGGCAGAAGGATTGAATATTGGGCCAGGGAATGTGTTCAGCAAGTTCTTGTTGGATGAA
CAGAGTGACTCTTTATTCAGGCTCAATCACTACCCACCATGCCCAGAGCTT---------
---CAAGGTTTGAGT------------------------------------GAACACAGT
GACAGAAATGTGGTTGGATTTGGAGAGCACACAGACCCTCAAATCATTTCCATACTAAGA
TCCAACAACACCTCTGGCCTCCAAATT---TTGGGAGATGGCACTTGGATTTCAGTGCCT
CCAGACCAGTACTCCTTCTTCATTAATGTTGGTGATTCTCTAAAGGTTTTGACAAACGGG
AGGTTTCAAAGTGTGAGGCACAGGGTTTTAGCAAATGGG---TCAAAATCAAGGGTTTCG
ATGATCTTCTTTGGGGGATCACCCTTGACTGGAAAAATAGCTCCATTGCCATCTATCATG
AAAGAAGAGGAACAGAGCATGTACAAAGAGTTCACATGGTTCGAGTACAAAACTGTTTGC
TACCACTCAAGATTGGCTGACAATAGGCTTGGACACTTTGAGAGAATTGAGGCCTCT---
------------------------------------------------
>Maldo_GDDH_05G1207000
ATGGTGTTTGTGACCAAACCA---CCTAATGAGAACTTTTCT---TATGCTAGAACCAGC
AACAATGTCTCCAAATTATTTTCTGGGATTCCTCTGGTAGACCTCACA---------AAA
CCAGACTCCAAACAACTCATTGTCAAGGCCTGTGAGGAGTATGGTTTCTTCAAGATCATC
AACCATGGTGTTCCAACGGATTTCATTACCAGATTGGAATCTGAGGCCATCAAATTCTTC
TCCATGCCACTCTCTGAGAAGGAAAAGGCGGGGCCTCCTAATCCGTTGGGATATGGGAAC
AATCATATTGGGAAGAATGGTGATGTTGGGTGGGTAGAGTACCTCCTCCTCACAACCAAT
ACAGAGTCCAATTCCCAGAGGTTTCTATCAGTTTTTGGAAATAGCGCAGAAGAGTTTTGT
TCTGCTTTGAATGATTACATATCAGCTGTGAAGAAAATGGCCTGTGAGATTCTAGAGCTG
ATGGCTGAAGGGTTGAAGATTCAACCAAGAAATGTGTTAAGCAAACTTCTGATGGATGAA
CAGAGTGACTCTTGTTTCAGGCTCAATCACTACCCACTATGCCCAGAGCTT---------
---CAAGGTTTGAGT------------------------------------AGTGCCAGT
GCCAGAAATGTGATTGGATTTGGAGAGCACACAGACCCACAAATCATTTCTGTGCTAAGA
TCCAACAACACATCTGGCCTCCAAATTTCTTTGGGAGATGGGAGTTGGATTTCAGTCCCC
CCTGATCAGAACTCCTTCTTCATCAATGTTGGTGACTCTTTACAGGTTTTGACTAATGGG
AGGTTTCAAAGTGTGAGGCACAGGGTTTTGGCAAATGGT---TTAAAATCAAGAGTGTCA
ATGATTTATTTTGGGGGACCACCCTTGAGTGAGAAGATAGCTCCATTGCAATCTGTCATG
AACGGAGAGGAGGAAAGCCTCTACGAAGAGTTTACATGGTTTGAGTACAAAAAATCTGCG
TGCAGCTCAAGACTTGCAGATAACAGGCTTGGACACTTTGAGAGAATTGCAGCCTCA---
------------------------------------------------
>Maldo_GDDH_05G1283800
ATGGTGGTTCTGTCACAACCAGCTGCATTAGACCATTTTTCTGACCTAATCAAAACATGC
---AAGCCCACCGGCCTGTTCGCCGGCATCCCAGTCGTAGACCTTTCG---------AGG
CCTGACGCAAAGCACCGCATAGTCAGGGCCTGTGAGGAGTACGGTATGTTCAAGGTGATC
AACCATGGAGTCCCATTGGACTTCATGACCACTCTGGAAGCCCAAGCTCTCAAATTTTTC
AGCCTGCCTCAGTCGGAGAAGGACAAGGCTGGCCCCGCCGACCCTTGCGGCTACGGCAGC
AAGAGAATCGGTCCAAACGGCGACGTGGGTTGGATTGAATATATCCTCCTCAACACCAAT
CCTAAAATCACATCTCACAAGTCCCTCTCCATTCTAAAGGAAAACCCTGAAATTTTCTGT
GTTGCAGTTGAAGATTATATTACGGCAGTGAAGAACATGACTTTTGCAGTGCTCGAAATG
GTAGCTGATGGGCTGGGGATTGAGCAAAGGAATGTGCTGAGTAAGCTCTTGACAGATGAG
AAGAGTGACTCGTGTTTCAGGCTAAACTACTATCCGCCATGTCCAGAGCTT---------
---CAGGCATTG---------------------------------------------AGT
GGACGAAATTTGATAGGGTTTGGGGAGCACACAGACCCCCAGATTGTTTCTGTCCTGAAA
TCCAACAACACATCAGGCCTGCAGATCTGTCTCAAGGATGGGACTTGGGTCACAGTAGCA
CCTGATCAGACTGCCTTTTTCATCAATGTTGGTGATTGCTTGCAGGTGATGACTAATGGG
CGGTTTAAGAGTGTGAAACATAGGGTTTTGGCTGACACA---GTTAGTTCAAGGATTTCA
ATGATCTACTTTGGAGGGCCACCTTTGAGTGAGAAGATAGCACCTCTGCCGTCACTAATG
GCAGAAGGAGAAGAGAGCTTGTACAAGGAGTTCACGTGGAGTGAATACAAAAAGTCTGCG
TACAGGTCAAGGCTGGCTGATTACAGGCTAGGACTCTTTGAGAAGTCTGCTCCTGTG---
---ATGCTGTCCAATTCCCAACGT------------------------
>Maldo_GDDH_09G1286800
------------------------------------------------------------
------------------------------------------------------------
------------------------------------------------------------
---------------------------------ATGGAGAGATTCAAAGAAAAGTTC---
------------------------------------------------------------
------------------------------------------------------------
------------------------------------------------------------
TGTGCAGTGAATGATTACATAGAAGCAGTTAAAGAATTGGCATGTGAGATTCTTGATCTG
GTGGCCGAGGGACTATGGGTTTCAGACAAGTCTGTGTTCAGCAGGTTCATCAGAGACGTC
CAGAGCGACTCAATTCTTAGGCTTAATCACTATCCTCCGGTCAAG---------------
------GAC------TGGGACACAGCAACTAAACAGCATCCTTTCAATAATGAT------
------AATAGGATTGGATTTGGAGAGCATTCTGACCCTCAAATCTTGACAATCTTTAGA
TCCAACAACGTGGGGGGCCTTCAGATTTTTCTACGTGATGGCTTGTGGGTTCCCGTCGCT
CCCGACGCCAATCAATTCTTTGTAATGGTTGGTGATGCCTTACAGGCTTTAACGAATGGG
AGGTTAGTGAGCGTGAGACATAGGGCACTGGCAAACTCAGTGGTGAAGCCAAGGATGTCA
ATGGTGTACTTTGGGGCACCACCACTCAATGCATGGATGTCTCCTCTGCCGGAGATGGTG
TCGCCGGAGAAGCCCAGCCTCTACAAGCCCTTCACATGGGGTGAGTACAAGAAAGCTGCA
TACACTACACGATTGGGAGATTCACGTCTAGACCTTTTCAAGATTAATAACCACAGGTGC
AAGTGTAAAGATCAAATTCCATGTCCATGCTTCGACAATCTTGTACAA
>Maldo_GDDH_10G1194100
ATGGTGTTTGTGACCAAATCA---GCCAGTGAACACTTTTCT---TATCCTAGAACCAGC
ACCAAAGTCTCCAAATTGTTTTCTGGGATTCCTCTGGTAGACCTCACA---------AAA
CCAGACTCCAAGCAACTCATTGTCAATGCCTGTGAGGAGTATGGTTTCTTCAAGATCATC
AACCATGGTGTTCCAATGGATTTCATCACAAGATTGGAATCTGAGGCCATCAAATTCTTC
TCCCTCCCACTTTCTGAGAAGGAAAAGTCAGGGCCTCCTAATCCATTAGGATATGGGAAC
AAGCATATTGGGAAGAATGGTGATGTTGGTTGGGTCGAGTACCTCCTTCTCACAACCAAT
ACAGAATCCATTTCCCAGAGGTTTCTATCGGTTTTTGGAAATGACGCAGAAGAGTTTTGT
TCTGCTTTGAATGATTACGTATCAGCTGTGAAGAAAATGACCTGTGAGATTCTTGAGCTG
ATGTCTGAAGGATTGAAGATTCAACCAAGGAATGTGTTCAGTAAGCTTTTGATGGATGAA
CAGAGTGATTCTTGTTTCAGGCTCAATCACTACCCACCATGCCCAGAGCTT---------
---CAAGGTTTGAGC------------------------------------AGTGCCGGT
GCCAGAAATGTGATTGGATTTGGAGAGCACACAGACCCACAAATCATTTCTGTGCTAAGA
TCCAACAATACATCTGGCCTCCAAATTTCTTTGAGAGATGGGAGTTGGATTTCAGTCCCA
CCTGATCAGAACTCCTTCTTTATCAATGTTGGTGACTCTTTACAGGTTTTGACTAATGGG
AGGTTTGAAAGTGTGAGGCACAGGGTTTTGGCAAATGGT---TTAAAATCAAGACTGTCA
ATGATTTATTTTGGGGGACCACCCTTGAGTGAGAAAATAGCTCCATTGCAATCTGTCATG
AATGGAGAGGAGGAAAGCATGTACAAGGAGTTTACATGGTTTGAGTACAAAAAATCTGCC
TACAGCTCAAGACTTGCAGATAACAGGCTTGGACACTTTGAGAGAATTGCAGCCTCA---
------------------------------------------------
>Maldo_GDDH_10G1262000
ATGGTGGTTCTGTCACGAACAGCTAAATTGGACCATTTTTCTGACCTAATCAAAACATGC
---AAGCCCACCAGCTTGTTCGCCGGCATCCCAGTCGTCGACCTCTCG---------AGC
CCCGACGCAAAGCACCGCATAGTCAGGGCTTGTGAGGAGCACGGCATGTTTAAGGTGATC
AACCATGGAGTCCCATTGGACTTCATGACTACACTGGAAGCCCAAGCTCTCAAATTTTTC
AACCTGCCCCAGTCGCAGAAGGACAAGGCAGCCCCCGCCGACCCTTTCGGCTACAGAAGC
AAGAGAATCGGTCCAAACGGCGACGTGGGTTGGATCGAATACATCCTCCTCAGCACCAAT
CTTGATATCATCTCTCATAAGTCCCTCCCCATTTTCAAGGAAAACCCTGAAATTTTCCGT
GACGCAGTGGAAGATTATATTACAGCAGTGAAGAACATGACTTTTGAAGTGCTGGAAATG
GTGGCTGATGGGCTGGGGATTGATCAAAAGAATGTGCTGAGCAAGCTTTTGAAAGATGAG
AAGAGTGACTCATGTTTCAGGCTGAACTACTATCCGCCATGCCCAGAGCTT---------
---CACGCTTTG---------------------------------------------AGT
GGACGAAGTTTGATAGGGTTTGGGGAGCACACAGACCCACAGATCATTTCTGTCCTGAAA
TCCAACAACACATCAGGCCTGCAGATCAGTCTCAAGGATGGGACTTGGGTTACAGTCGCA
CCTGATCAGACTGCCTTTTTCATCAATGTTGGTGATTGCTTGCAGGTGATGACTAACGGG
CGGTTTAAGAGCGTGAAACATAGGGTTTTGGCTGACACA---CAAAGTTCAAGGGTTTCA
ATGATCTACTTTGGAGGGCCACCTTTGAGTGAGAAGATAGCACCTCTGCCGTCTCTAATG
GCAGAAGGAGAAGAAAGCTTGTACAAGGAGTTCACGTGGAGTGAATTCAAAAAGTCTGCG
AACAGGTCAAGGCTGGCCGATAATAGGCTAGGACCATTTGAGAAGTCTGCTGCTGTG---
---ATGCTGTCCAATTCCCAATTT------------------------
>Maldo_GDDH_13G1148400
ATGGTGGTGGCATCT---CCAAACCCA---------------------ACTCGCAACGAA
---AAGATCCAG------GCCGTTGATCTTCCCATCATAGACCTCTCA---GCCGAGAGG
TCACAAGTGAGGAAGCTCATTGTCAAAGCTTGTGAGGACTATGGTTTCTTCAAGGTCATC
AACCATGGCGTCCCAAAAGACATTATATCCAAAGTGGAGGAGCAAAGCCTCAGCTTCTTT
GCCCAACCAGTGTCCGAGAAGCAAAGGGCAGGGCCTTCCGATCCCTTTGGCTATGGCTGC
AAGAACATAGGCCTCAATGGTGATACGGGAGAGATTGAGTACCTTATTTTCAACACAAAC
CCAATTTCTATTGCTCAAAGATCCAAAACCATC---TTAAATGAGCATACAAAATTCAGC
TCGGCAGTGAGTGGATACATTGCAGCAGTTAGGGATTTGGCATGTGAGCTCTTGGATCTG
ATTGGTGAGGGATTGTGGGTCCCTGACACATCAGTCTTCAGTAGGCTGATCAGGGACGTC
GACAGTGACTCGGTCTTCAGGCTCAATCACTACCCGCATCTGCACAACAAGAAGGACATC
TGCAAGGAT------AATGATACGTCACCATCCTCCATC------------------AGT
AACATCAGCAAGGTAGGGTTTGGGGAGCATTCCGACCCTCAGCTCCTCACCCTCCTGAGG
TCCAACGACGTGGGCGGCCTCCAAATCTCTCCACAAGATGGGGTGTGGGTCTCCGTCCCC
TCTGACCCCACGGCCTATTGGGTTAATGTGGGTGACGTGTTGCAGGCCATGACAAATGGA
AGATTTGTGAGCGTTAGACATAGAGCCTTAGCCAATTCA---TCAAAGTCTAGATTGTCA
ATGGCGTATTTTGCAGCTCCCTCCCTGAACGCATGTTTGAGTGTTCTTCCAGAAATGGTC
ACACCGGAGAAGCCTCGGCTCTACAAACCCTTCACTTGGGCTGAGTACAAGAAAACCACG
CACTCTCTACGCCTCGGCGAAAACCGTCTTAACCTCTTCAGAATTTCTACCAATGATGAA
TGCTTCATAGATCAACCGCTGGAA------------------------
>Maldo_GDDH_16G1148400
ATGGTGGTGGCACCT---CCAAACCCA---------------------ATTAGCAACGAA
---AAGATCCTG------GCCGTTGATCTCCCCATCATAGACCTCTCA---GCCGAGAGG
TCTCAAGTGAGAACACTCATTGTCAAAGCTTGTGAGGACTATGGTTTCTTCAAAGTCATC
AACCATGGCGTCCCAAAAGATATTATATCCACAGTGGAGGAGCAAAGCCTCAGCTTCTTT
GCCAAACCAGTGTCCGAGAAGCAAAGAGCAGGACCTTCCGATCCCTTTGGCTATGGCTGT
AAGAACATAGGCTTCAGTGGTGATATGGGAGAGGTTGAGTACCTTATTTTCAACACAAAC
CCAATTTCTATAGCTCAAAGATCCAAAACCATC---TCAAATGAGCCTACAAAATTCAGT
TCTGCAGTAAGTGGATACATTGCAGCAGCAAGGGATTTGGCATGTGAGCTTTTGGATCTG
ATTGGTGAGGAACTGTGGGTCCCTGACACATCAGTCTTCAGTAGGCTGATCAGGGGTGTC
GACAGTGACTCCGTCTTCAGGCTCAATCACTACCCGCATCTGCACAACAAGCAGGACTTC
TGCAAGGAC------AAGGACACGTCACCCTCCTCCTTA---------------AGCAGC
GACATCGGCAAGGTAGGGTTTGGGGAGCATTCTGACCCTCAGATCCTCACCCTCCTCAGA
TCCAACGACGTGGCCGGCCTCCAAATCTCTCCACAAGATGGGGTTTGGGTCGCTGTGCCC
TCTGACCCCACGGCCTTTTGGGTTAATGTGGGTGACGTGTTGCAGGTT------------
------------------------------------------------------------
------------------------------------------------------------
------------------------------------------------------GGTCTA
TTCTCCCTCTCTCTCTCT------------------------------------------
------------------------------------------------
>Maldo_GDDH_17G1279100
ATGGTGGTACCATCT---CCTTCACCA---------------------ATAAGAAGCAAG
---AAAACGATG------GCAATAGGAATTCCCACAATCGATCTATCAAATTACAATAGG
TCAAAGCTATCAGCACAAATTGTTGAAGCCTGTGAAGAATATGGTTTCTTTAAGGTGGTC
AACCATGGTATCCCAAAAGCGGTCATTGAGACAATGGAAACACAAGGGTCTGATTTTTTT
GCCAAGCCAACAATCGAGAAGCAACGAGCTGGCCCTGCTTGTCCTTTTGGCTATGGCTGC
AAAAATATTGGTCGCAAAGGCGACACCGGAGAGCTTGAGTACCTTATTCTTCAAACCAAT
CCTCAGTCCATTTCTGACAGATCCAATGATATT---TCCGACGACCCTACGAAATTCAGT
TGTGCAGTGAATGATTACATAGAAGCAGTTAAAGAATTGGCATGTGAGGTTCTTGATTTG
TTGGCCGAGGGACTATGGGTTTCAGACAAGTCTGTGTTCAGCAGGTTCATCAGAGACGTC
CAGAGTGACTCCATTCTTAGGTTTAATCACTATCCTCCAGTCAAGGACATC---------
---AAGGAC------TGGGAAACAACACCAAAACAGCATTCCTTCAACAACAACAACAAT
AATCATAGTAGGATTGGATTTGGAGAGCATTCTGACCCTCAGATCTTGACCATCTTAAGA
TCCAACAACGTGGGGGGCCTTCAGATTTCTCTACGTGATGGCTTGTGGGTTCCCGTGGCT
CCGGACCCCAATCAGTTCTTCGTAATGGTTGGTGATGCCTTACAGGCTTTGACGAATGGG
AGGTTAGTAAGTGTGAAACATAGAGCACTGGCAAACTCAGTTGTGAAGCCAAGGATGTCA
ATGGTGTACTTTGGGGCACCACCCCTCAATGCATGTATGTCTCCTCTTCCAGAGATGGTG
TCGCCGGAGAAGCCCAGCCTCTACAAACCTTTCACATGGGGTGAATACAAGAAAGCTGCA
TACACTACACGATTGGGAGATACACGTCTAGACCATTTCAAGATTAATAATCACACCAGC
AAGTGCAACGATCAAACTCAATGTCCATGCTTGGACAATCTTGTACGA
>Maldo_Gala_01g013290
TTTGTCGGAGGAATC---GACACCGCT---------------------ATCGCCGAGAAA
---GGGAATGGC------CCACTCGGCTTGCCTGAGCTC------------------AGG
TCAAAGCTATCAGAACAAATTGTTGAAGCCTGTGAAGAATATGGTTTCTTTAAAAAGGTC
AACCATGGTATCCCAAAAGAGGTCATTGAGAAAATGGAAACACAAGGGTCTGATTTTTTT
GCCAAGCCAACAATGGAGAAACAACGAGCTGGCCCGACTTGTCTTTTTGGTTATGGCTGC
AAA---------------GGCGACACTGGAGAGCTTGAGTACATTCTTCTTCAAACCAAT
CGTCAGTCCATTCCTGGCCCGTCATCT---------TCCTCCACGCCATTAACTGCATCG
CCAGCAACAGAAAAGAATGTCTCCAAA---------------------------------
------------------GTCTCT---TTTCCTTTACAGAAAAGAATGTCTCCAAAG---
CAGAAAAGCTCTCTCTTTTCTTTCACAGATTCCCCAAAGTCT------------------
------------------------------------------------------------
---------CTTTTCCTTTACAGAAAA---GAAAAAGAGGGAGTGAGAATGGATGGGCAT
AACCAGGCTGTCAAAGAAAATCAAGTGGGTTTGCAAGAAAAACATACCTTACAAAGCAAC
------------------------------------------------------------
------------------------------------------------------------
------------------------------------------------------------
------------------------------------------------------------
------------ATGGGTGGA---------------------------------------
------------------------------------------------
>Maldo_Gala_05g025610
ATGGTGGTTCTGTCACAACCAGCTGCATTAGACCATTTTTCTGACCTAATCAAAACATGC
---AAGCCCACCGGCCTGTTCGCCGGCATCCCAGTCGTAGACCTTTCG---------AGG
CCTGACGCAAAGCACCGCATAGTCAGGGCCTGTGAGGAGTACGGTATGTTCAAGGTGATC
AACCATGGAGTCCCATTGGACTTCATGACCACTCTGGAAGCCCAAGCTCTCAAATTTTTC
AGCCTGCCTCAGTCGGAGAAGGACAAGGCTGGCCCCGCCGACCCTTGCGGCTACGGCAGC
AAGAGAATCGGTCCAAACGGCGACGTGGGTTGGATTGAATATATCCTCCTCAACACCAAT
CCTAAAATCACATCTCACAAGTCCCTCTCCATTCTAAAGGAAAACCCTGAAATTTTCTGT
GTTGCAGTTGAAGATTATATTACGGCAGTGAAGAACATGACTTTTGCAGTGCTCGAAATG
GTAGCTGATGGGCTGGGGATTGAGCAAAGGAATGTGCTGAGTAAGCTCTTGACAGATGAG
AAGAGTGACTCGTGTTTCAGGCTAAACTACTATCCGCCATGTCCAGAGCTT---------
---CAGGCATTG---------------------------------------------AGT
GGACGAAATTTGATAGGGTTTGGGGAGCACACAGACCCCCAGATTGTTTCTGTCCTGAAA
TCCAACAACACATCAGGCCTGCAGATCTGTCTCAAGGATGGGACTTGGGTCACAGTAGCA
CCTGATCAGACTGCCTTTTTCATCAATGTTGGTGATTGCTTGCAGGTGATGACTAATGGG
CGGTTTAAGAGTGTGAAACATAGGGTTTTGGCTGACACA---GTTAGTTCAAGGATTTCA
ATGATCTACTTTGGAGGGCCACCTTTGAGTGAGAAGATAGCACCTCTGCCGTCACTAATG
GCAGAAGGAGAAGAGAGCTTGTACAAGGAGTTCACGTGGAGTGAATACAAAAAGTCTGCG
TACAGGTCAAGGCTGGCTGATTACAGGCTAGGACTCTTTGAGAAGTCTGCTCCTGTG---
---ATGCTGTCCAATTCCCAACGT------------------------
>Maldo_Gala_09g024120
ATGGTGGTATCATCT---CCTTCACCA---------------------ATAAGAAGCAAG
---AAAATCATG------GCAATAGGAATTCCCACAATCGATCTATCAAATTACAATAGG
TCAAAGCTATCAGAACAAATTGTTGAAGCCTGTGAAGAATATGGTTTCTTTAAGGTGGTC
AACCATGGTATCCCAAAAGAGGTCGTTGAGAAAATGGAAACACAAGGGTCTGATTTTTTT
GCCAAGCCAACAATGGAGAAGCAACGAGCTGGCCCGGCTTGTCGTTTTGGCTATGGCTGC
AAAAACATTGGCTGCAAAGGCGACACTGGAGAGCTTGAGTACCTTCTTATTCAAACCAAT
TGTCAGTCCATTTCTGAGAGATCCAATGATATT---TCCAACGACCCTACGAAATTCAGC
TCTGCAGTGAATGATTACATAGAAGCAGTTAAAGAATTGGCATGTGAGATTCTTGATCTG
GTGGCCGAGGGACTATGGGTTTCAGACAAGTCTGTGTTCAGCAGGTTCATCAGAGACGTC
CAGAGCGACTCAATTCTTAGGCTTAATCACTATCCTCCGGTCAAG---------------
------GAC------TGGGACACAGCAACTAAACAGCATCCTTTCAATAATGAT------
------AATAGGATTGGATTTGGAGAGCATTCTGACCCTCAAATCTTGACAATCTTTAGA
TCCAACAACGTGGGGGGCCTTCAGATTTTTCTACGTGATGGCTTGTGGGTTCCCGTCGCT
CCCGACGCCAATCAATTCTTTGTAATGGTTGGTGATGCCTTACAGGCTTTAACGAATGGG
AGGTTAGTGAGCGTGAGACATAGGGCACTGGCAAACTCAGTGGTGAAGCCAAGGATGTCA
ATGGTGTACTTTGGGGCACCACCACTCAATGCATGGATGTCTCCTCTGCCGGAGATGGTG
TCGCCGGAGAAGCCCAGCCTCTACAAGCCCTTCACATGGGGTGAGTACAAGAAAGCTGCA
TACACTACACGATTGGGAGATTCACGTCTAGACCTTTTCAAGATTAATAACCACAGGTGC
AAGTGTAACGATCAAATTCCATGTCCATGCTTCGACGATCTTGTACAA
>Maldo_Gala_10g018880
ATGGTGTTTGTGACCAAATCA---GCCAGTGAACACTTTTCT---TATCCTAGAACCAGC
ACCAAAGTCTCCAAATTGTTTTCTGGGATTCCTCTGGTAGACCTCACA---------AAA
CCAGACTCCAAGCAACTCATTGTCAATGCCTGTGAGGAGTATGGTTTCTTCAAGATCATC
AACCATGGTGTTCCAATGGATTTCATCACAAGATTGGAATCTGAGGCCATCAAATTCTTC
TCCCTCCCACTTTCTGAGAAGGAAAAGTCAGGGCCTCCTAATCCATTAGGATATGGGAAC
AAGCATATTGGGAAGAATGGTGATGTTGGTTGGGTCGAGTACCTCCTTCTCACAACCAAT
ACAGAATCCATTTCCCAGAGGTTTCTATCGGTTTTTGGAAATGACGCAGAAGAGTTTTGT
TCTGCTTTGAATGATTACGTATCAGCTGTGAAGAAAATGACCTGTGAGATTCTTGAGCTG
ATGTCTGAAGGATTGAAGATTCAACCAAGGAATGTGTTCAGTAAGCTTTTGATGGATGAA
CAGAGTGATTCTTGTTTCAGGCTCAATCACTACCCACCATGCCCAGAGCTT---------
---CAAGGTTTGAGC------------------------------------AGTGCCGGT
GCCAGAAATGTGATTGGATTTGGAGAGCACACAGACCCACAAATCATTTCTGTGCTAAGA
TCCAACAATACATCTGGCCTCCAAATTTCTTTGAGAGATGGGAGTTGGATTTCAGTCCCA
CCTGATCAGAACTCCTTCTTTATCAATGTTGGTGACTCTTTACAGGTTTTGACTAATGGG
AGGTTTGAAAGTGTGAGGCACAGGGTTTTGGCAAATGGT---TTAAAATCAAGACTGTCA
ATGATTTATTTTGGGGGACCACCCTTGAGTGAGAAAATAGCTCCATTGCAATCTGTCATG
AATGGAGAGGAGGAAAGCATGTACAAGGAGTTTACATGGTTTGAGTACAAAAAATCTGCC
TACAGCTCAAGACTTGCAGATAACAGGCTTGGACACTTTGAGAGAATTGCAGCCTCA---
------------------------------------------------
>Maldo_Gala_10g023720
ATGGTGGTTCTGTCACGAACAGCTAAATTGGACCATTTTTCTGACCTAATCAAAACATGC
---AAGCCCACCAGCTTGTTCGCCGGCATCCCAGTCGTCGACCTCTCG---------AGC
CCCGACGCAAAGCACCGCATAGTCAGGGCTTGTGAGGAGCCCGGCATGTTTAAGGTGATC
AACCATGGAGTCCCATTGGACTTCATGACTACACTGGAAGCCCAAGCTCTCAAATTTTTC
AACCTGCCCCAGTCGCAGAAGGACAAGGCAGCCCCCGCCGACCCTTTCGGCTACAGAAGC
AAGAGAATCGGTCCAAACGGCGACGTGGGTTGGATCGAATACATCCTCCTCAGCACCAAT
ATTGATATCATCTCTCATAAGTCCCTCCCCATTTTCAAGGAAAACCCTGAAATTTTCCGT
GACGCAGTGGAAGATTATATTACAGCAGTGAAGAACATGACTTTTGAAGTGCTGGAAATG
GTGGCTGATGGGCTGGGGATTGATCAAAAGAATGTGCTGAGCAAGCTTTTGAAAGATGAG
AAGAGTGACTCATGTTTCAGGCTGAACTACTATCCGCCATGCCCAGAGCTT---------
---CACGCTTTG---------------------------------------------AGT
GGACGAAGTTTGATAGGGTTTGGGGAGCACACAGACCCACAGATCATTTCTGTCCTGAAA
TCCAACAACACATCAGGCCTGCAGATCAGTCTCAAGGATGGGACTTGGGTTACAGTCGCA
CCTGATCAGACTGCCTTTTTCATCAATGTTGGTGATTGCTTGCAGGTGATGACTAACGGG
CGGTTTAAGAGCGTGAAACATAGGGTTTTGGCTGACACA---CAAAGTTCAAGGGTTTCA
ATGATCTACTTTGGAGGGCCACCTTTGAGTGAGAAGATAGCACCTCTGCCGTCTCTAATG
GCAGAAGGAGAAGAAAGCTTGTACAAGGAGTTCACGTGGAGTGAATTCAAAAAGTCTGCG
AACAGGTCAAGGCTGGCCGATAATAGGCTAGGACCATTTGAGAAGTCTGCTGCTGTG---
---ATGCTGTCCAATTCCCAATTT------------------------
>Maldo_Gala_13g012960
ATGGTGGTGGCATCT---CCAAACCCA---------------------ACTCGCAACGAA
---AAGATCCAG------GCCGTTGATCTTCCCATCATAGACCTCTCA---GCCGAGAGG
TCACAAGTGAGGAAGCTCATTGTCAAAGCTTGTGAGGACTATGGTTTCTTCAAGGTCATC
AACCATGGCGTCCCAAAAGACATTATATCCAAAGTGGAGGAGCAAAGCCTCAGCTTCTTT
GCCCAACCAGTGTCCGAGAAGCAAAGGGCAGGGCCTTCCGATCCCTTTGGCTATGGCTGC
AAGAACATAGGCCTCAATGGTGATACGGGAGAGGTTGAGTACCTTATTTTCAACACAAAC
CCAATTTCCATTGCTCAAAGATTCAAAACCATC---TCAAATGAGCCTACAAAATTCAGC
TCGGCAGTGAGTGAATACATTGCAGCAGTTAGGGATTTGGCATGTGAGCTCTTGGATCTG
ATTGGTGAGGGATTGTGGGTCCCTGACACATCAGTCTTCAGTAGGCTGATCAGGGACGTC
GACAGTGACTCGGTCTTCAGGCTCAATCACTACCCGCATCTGCACAACAAGAAGGACATC
TGCAAGGAT------AATGATACGTCACCATCCTCCATC------------------AGT
AACATCAGCAAGGTAGGGTTTGGGGAGCATTCCGACCCTCAGCTCCTCACCCTCCTGAGG
TCCAACGACGTGGGCGGCCTCCAAATCTCTCCACAAGATGGGGTGTGGGTCTCCGTCCCC
TCTGACCCCACGGCCTATTGGGTTAATGTGGGTGACGTGTTGCAGGCCATGACAAATGGA
AGATTTGTGAGCGTTAGACATAGAGCCTTAACCAATCCA---TCAGAGTCTAGAATGTCA
ATGGCGTATTTTGCTGCTTCCTCCCTGAACGCATGTTTGAGTGCTCTTCCAGAAATGGTC
ACACCGGAGAAGCCTCGGCTCTACAAACCCTTCACTTGGGCTGAGTACAAGAAAACCACG
CACTCTCTACGCCTCGGCGAAAACCGTCTTAACCTCTTCAGAATTTCTACCAATGATGAA
TGCTTCATAGATCAACCGCTGGAA------------------------
>Maldo_Gala_16g013300
ATGGTGGTGGCACCT---CCAAACCCA---------------------ATTAGCAACGAA
---AAGATCCTG------GCCGTTGATCTCCCCATCATAGACCTCTCA---GCCGAGAGG
TCTCAAGTGAGAACACTCATTGTCAAAGCTTGTGAGGACTATGGTTTCTTCAAAGTCATC
AACCATGGCGTCCCAAAAGATATTATATCCACAGTGGAGGAGCAAAGCCTCAGCTTCTTT
GCCAAACCAGTGTCCGAGAAGCAAAGAGCAGGACCTTCCGATCCCTTTGGCTATGGCTGT
AAGAACATAGGCTTCAGTGGTGATATGGGAGAGGTTGAGTACCTTATTTTCAACACAAAC
CCAATTTCTATAGCTCAAAGATCCAAAACCATC---TCAAATGAGCCTACAAAATTCAGT
TCTGCAGTAAGTGGATACATTGCAGCAGCAAGGGATTTGGCATGTGAGCTTTTGGATCTG
ATTGGTGAGGAACTGTGGGTCCCTGACACATCAGTCTTCAGTAGGCTGATCAGGGGTGTC
GACAGTGACTCCGTCTTCAGGCTCAATCACTACCCGCATCTGCACAACAAGCAGGACTTC
TGCAAGGAC------AAGGACACGTCACCCTCCTCCTTA---------------AGCAGC
GACATCGGCAAGGTAGGGTTTGGGGAGCATTCTGACCCTCAGATCCTCACCCTCCTCAGA
TCCAACGACGTGGCCGGCCTCCAAATCTCTCCACAAGATGGGGTTTGGGTCGCTGTGCCC
TCTGACCCCACGGCCTTTTGGGTTAATGTGGGTGACGTGTTGCAGGCCATGACAAATGGA
AGATTTGTGAGCGTTAGACATAGAGCCTTAGCCAATTCA---TCAAAGTCTAGATTGTCA
ATGGCGTATTTTGCAGCTCCCTCCCTGAACGCATGTTTGAGTGTTCTTCCAGAAATGGTC
ACACCGGAGAAGCCTCGGCTCTACAAACCCTTCACTTGGGCTGAGTACAAGAAAACCACG
TTCTCTCTAAGCCTCGGTGAAAACCGTCTTAATCTTTTCAGAATTTCTTCAAATGATGAA
TGCTTCATGGAT------------------------------------
>Maldo_Gala_17g025230
ATGGTGGTACCATCT---CCTTCACCA---------------------ATAAGAAGCAAG
---AAAACGATG------GCAATAGGAATTCCCACAATCGATCTATCAAATTACAATAGG
TCAAAGCTATCAGCACAAATTGTTGAAGCCTGTGAAGAATATGGTTTCTTTAAGGTGGTC
AACCATGGTATCCCAAAAGCGGTCATTGAGACAATGGAAACACAAGGGTCTGATTTTTTT
GCCAAGCCAACAATCGAGAAGCAACGAGCTGGCCCTGCTTGTCCTTTTGGCTATGGCTGC
AAAAATATTGGTCGCAAAGGCGACACCGGAGAGCTTGAGTACCTTATTCTTCAAACCAAT
CCTCAGTCCATTTCTGACAGATCCAATGATATT---TCCGACGACCCTACGAAATTCAGT
TGTGCAGTGAATGATTACATAGAAGCAGTTAAAGAATTGGCATGTGAGGTTCTTGATTTG
TTGGCCGAGGGACTATGGGTTTCAGACAAGTCTGTGTTCAGCAGGTTCATCAGAGACGTC
CAGAGTGACTCCATTCTTAGGTTTAATCACTATCCTCCAGTCAAGGACATC---------
---AAGGAC------TGGGAAACAACACCAAAACAGCATTCCTTCAACAACAACAACAAT
AATCATAGTAGGATTGGATTTGGAGAGCATTCTGACCCTCAGATCTTGACCATCTTAAGA
TCCAACAACGTGGGGGGCCTTCAGATTTCTCTACGTGATGGCTTGTGGGTTCCCGTGGCT
CCGGACCCCAATCAGTTCTTCGTAATGGTTGGTGATGCCTTACAGGCTTTGACGAATGGG
AGGTTAGTAAGTGTGAAACATAGAGCACTGGCAAACTCAGTTGTGAAGCCAAGGATGTCA
ATGGTGTACTTTGGGGCACCACCCCTCAATGCATGTATGTCTCCTCTTCCAGAGATGGTG
TCGCCGGAGAAGCCCAGCCTCTACAAACCTTTCACATGGGGTGAATACAAGAAAGCTGCA
TACACTACACGATTGGGAGATACACGTCTAGACCATTTCAAGATTAATAATCACACCAGC
AAGTGCAACGATCAAACTCAATGTCCATGCTTGGACAATCTTGTACGA
>Maldo_HF11187-RA
ATGGTGTTTGTGACCAAACCA---CCTAATGAGAACTTTTCT---TATGCTAGAACCAGC
AACAATGTCTCCAAATTATTTTCTGGGATTCCTCTGGTAGACCTCACA---------AAA
CCAGACTCCAAACAACTCATTGTCAAGGCCTGTGAGGAGTATGGTTTCTTCAAGATCATC
AACCATGGTGTTCCAACGGATTTCATTACCAGATTGGAATCTGAGGCCATCAAATTCTTC
TCCATGCCACTCTCTGAGAAGGAAAAGGCGGGGCCTCCTAATCCGTTGGGATATGGGAAC
AATCATATTGGGAAGAATGGTGATGTTGGGTGGGTAGAGTACCTCCTCCTCACAACCAAT
ACAGAGTCCAATTCCCAGAGGTTTCTATCAGTTTTTGGAAATAGCGCAGAAGAGTTTTGT
TCTGCTTTGAATGATTACATATCAGCTGTGAAGAAAATGGCCTGTGAGATTCTAGAGCTG
ATGGCTGAAGGGTTGAAGATTCAACCAAGAAATGTGTTAAGCAAACTTCTGATGGATGAA
CAGAGTGACTCTTGTTTCAGGCTCAATCACTACCCACTATGCCCAGAGCTT---------
---CAAGGTTTGAGT------------------------------------AGTGCCAGT
GCCAGAAATGTGATTGGATTTGGAGAGCACACAGACCCACAAATCATTTCTGTGCTAAGA
TCCAACAACACATCTGGCCTCCAAATTTCTTTGGGAGATGGGAGTTGGATTTCAGTCCCC
CCTGATCAGAACTCCTTCTTCATCAATGTTGGTGACTCTTTACAGGTTTTGACTAATGGG
AGGTTTCAAAGTGTGAGGCACAGGGTTTTGGCAAATGGT---TTAAAATCAAGAGTGTCA
ATGATTTATTTTGGGGGACCACCCTTGAGTGAGAAGATAGCTCCATTGCAATCTGTCATG
AACGGAGAGGAGGAAAGCCTCTACGAAGAGTTTACATGGTTTGAGTACAAAAAATCTGCG
TGCAGCTCAAGACTTGCAGATAACAGGCTTGGACACTTTGAGAGAATTGCAGCCTCA---
------------------------------------------------
>Maldo_HF11809-RA
ATGGTGGTTCTGTCACAACCAGCTGCATTAGACCATTTTTCTGACCTAATCAAAACATGC
---AAGCCCACCGGCCTGTTCGCCGGCATCCCAGTCGTAGACCTTTCG---------AGG
CCTGACGCAAAGCACCGCATAGTCAGGGCCTGTGAGGAGTACGGTATGTTCAAGGTGATC
AACCATGGAGTCCCATTGGACTTCATGACCACTCTGGAAGCCCAAGCTCTCAAATTTTTC
AGCCTGCCTCAGTCGGAGAAGGACAAGGCTGGCCCCGCCGACCCTTGCGGCTACGGCAGC
AAGAGAATCGGTCCAAACGGCGACGTGGGTTGGATTGAATATATCCTCCTCAACACCAAT
CCTAAAATCACATCTCACAAGTCCCTCTCCATTCTAAAGGAAAACCCTGAAATTTTCTGT
GTTGCAGTTGAAGATTATATTACGGCAGTGAAGAACATGACTTTTGCAGTGCTCGAAATG
GTAGCTGATGGGCTGGGGATTGAGCAAAGGAATGTGCTGAGTAAGCTCTTGACAGATGAG
AAGAGTGACTCGTGTTTCAGGCTAAACTACTATCCGCCATGTCCAGAGCTT---------
---CAGGCATTG---------------------------------------------AGT
GGACGAAATTTGATAGGGTTTGGGGAGCACACAGACCCCCAGATTGTTTCTGTCCTGAAA
TCCAACAACACATCAGGCCTGCAGATCTGTCTCAAGGATGGGACTTGGGTCACAGTAGCA
CCTGATCAGACTGCCTTTTTCATCAATGTTGGTGATTGCTTGCAGGTGATGACTAATGGG
CGGTTTAAGAGTGTGAAACATAGGGTTTTGGCTGACACA---GTTAGTTCAAGGATTTCA
ATGATCTACTTTGGAGGGCCACCTTTGAGTGAGAAGATAGCACCTCTGCCGTCACTAATG
GCAGAAGGAGAAGAGAGCTTGTACAAGGAGTTCACGTGGAGTGAATACAAAAAGTCTGCG
TACAGGTCAAGGCTGGCTGATTACAGGCTAGGACTCTTTGAGAAGTCTGCTCCTGTG---
---ATGCTGTCCAATTCCCAACGT------------------------
>Maldo_HF18254-RA
ATGGTGGTTCTGTCACGAACAGCTAAATTGGACCATTTTTCTGACCTAATCAAAACATGC
---AAGCCCACCAGCTTGTTCGCCGGCATCCCAGTCGTCGACCTCTCG---------AGC
CCCGACGCAAAGCACCGCATAGTCAGGGCTTGTGAGGAGCACGGCATGTTTAAGGTGATC
AACCATGGAGTCCCATTGGACTTCATGACTACACTGGAAGCCCAAGCTCTCAAATTTTTC
AACCTGCCCCAGTCGCAGAAGGACAAGGCAGCCCCCGCCGACCCTTTCGGCTACAGAAGC
AAGAGAATCGGTCCAAACGGCGACGTGGGTTGGATCGAATACATCCTCCTCAGCACCAAT
CTTGATATCATCTCTCATAAGTCCCTCCCCATTTTCAAGGAAAACCCTGAAATTTTCCGT
GACGCAGTGGAAGATTATATTACAGCAGTGAAGAACATGACTTTTGAAGTGCTGGAAATG
GTGGCTGATGGGCTGGGGATTGATCAAAAGAATGTGCTGAGCAAGCTTTTGAAAGATGAG
AAGAGTGACTCATGTTTCAGGCTGAACTACTATCCGCCATGCCCAGAGCTT---------
---CACGCTTTG---------------------------------------------AGT
GGACGAAGTTTGATAGGGTTTGGGGAGCACACAGACCCACAGATCATTTCTGTCCTGAAA
TCCAACAACACATCAGGCCTGCAGATCAGTCTCAAGGATGGGACTTGGGTTACAGTCGCA
CCTGATCAGACTGCCTTTTTCATCAATGTTGGTGATTGCTTGCAGGTGATGACTAACGGG
CGGTTTAAGAGCGTGAAACATAGGGTTTTGGCTGACACA---CAAAGTTCAAGGGTTTCA
ATGATCTACTTTGGAGGGCCACCTTTGAGTGAGAAGATAGCACCTCTGCCGTCTCTAATG
GCAGAAGGAGAAGAAAGCTTGTACAAGGAGTTCACGTGGAGTGAATTCAAAAAGTCTGCG
AACAGGTCAAGGCTGGCCGATAATAGGCTAGGACCATTTGAGAAGTCTGCTGCTGTG---
---ATGCTGTCCAATTCCCAATTT------------------------
>Maldo_HF22770-RA
ATGGTGTTTGTGACCAAATCA---GCCAGTGAACACTTTTCT---TATCCTAGAACCAGC
ACCAAAGTCTCCAAATTGTTTTCTGGGATTCCTCTGGTAGACCTCACA---------AAA
CCAGACTCCAAGCAACTCATTGTCAATGCCTGTGAGGAGTATGGTTTCTTCAAGATCATC
AACCATGGTGTTCCAATGGATTTCATCACAAGATTGGAATCTGAGGCCATCAAATTCTTC
TCCCTCCCACTTTCTGAGAAGGAAAAGTCAGGGCCTCCTAATCCATTAGGATATGGGAAC
AAGCATATTGGGAAGAATGGTGATGTTGGTTGGGTCGAGTACCTCCTTCTCACAACCAAT
ACAGAATCCATTTCCCAGAGGTTTCTATCGGTTTTTGGAAATAACGCAGAAGAGTTTTGT
TCTGCTTTGAATGATTACGTATCAGCTGTGAAGAAAATGACCTGTGAGATTCTTGAGCTG
ATGTCTGAAGGATTGAAGATTCAACCAAGGAATGTGTTCAGTAAGCTTTTGATGGATGAA
CAGAGTGATTCTTGTTTCAGGCTCAATCACTACCCACCATGCCCAGAGCTT---------
---CAAGGTTTGAGC------------------------------------AGTGCCGGT
GCCAGAAATGTGATTGGATTTGGAGAGCACACAGACCCACAAATCATTTCTGTGCTAAGA
TCCAACAATACATCTGGCCTCCAAATTTCTTTGAGAGATGGGAGTTGGATTTCAGTCCCA
CCTGATCAGAACTCCTTCTTTATCAATGTTGGTGACTCTTTACAGGTTTTGACTAATGGG
AGGTTTGAAAGTGTGAGGCACAGGGTTTTGGCAAATGGT---TTAAAATCAAGACTGTCA
ATGATTTATTTTGGGGGACCACCCTTGAGTGAGAAAATAGCTCCATTGCAATCTGTCATG
AATGGAGAGGAGGAAAGCATGTACAAGGAGTTTACATGGTTTGAGTACAAAAAATCTGCC
TACAGCTCAAGACTTGCAGATAACAGGCTTGGACACTTTGAGAGAATTGCAGCCTCA---
------------------------------------------------
>Maldo_HF23990-RA
ATGGTGGTATCATCT---CCTTCACCA---------------------ATAAGAAGCAAG
---AAAATCATG------GCAATAGGAATTCCCACAATCGATCTATCAAATTACAATAGG
TCAAAGCTATCAGAACAAATTGTTGAAGCCTGTGAAGAATATGGTTTCTTTAAAAAGTTC
AACCATGGTATCCCAAAAGAGGTCATTGAGAAAATGGAAACACAAGGGTCTGATTTTTTT
GCCAAGCCAACAATGGAGAAGCAACGAGCTGGCCCAGCTTGTCTTTTTGGCTATGGCTGC
AAA---------------GGCGACACTGGAGAGCTTGAGTACCTTCTTCTTCAAACCAAT
CGTCAGTCCATTCCTGGCCCGTCATCT---------TCCTCCGTGCCATTAACTGCAACG
CCAGCAACAGAAAAGAATGTCTCCAAAGCACCAGAA------------------------
------------------------------------------------------------
------------------------------------------------------------
------------------------------------------------------------
------------------------------------------------------------
------------------------------------------------------------
---------------------------------------AAGCTCTCTCTTTTCTTTCAC
AGATTC------------------------------------------CCCAAAGTCTCT
TTT---------------------------------------CCTTTACAGAAAAGAAAA
AAAAGAAGTGAGAATGGATGGGCA------------------------------------
------------------------------------------------------------
------------------------------------------------
>Maldo_HF26420-RA
ATGGTGGTGGCACCT---CCAAACCCA---------------------ATTAGCAACGAA
---AAGATCCTG------GCCGTTGATCTCCCCATCATAGACCTCTCA---GCCGAGAGG
TCTCAAGTGAGAAAACTCATTGTCAAAGCTTGTGAGGACTATGGTTTCTTCAAAGTCATC
AACCATGGCGTCCCAAAAGATATTATATCCACAGTGGAGGAGCAAAGCCTCAGCTTCTTT
GCCAAACCAGTGTCCGAGAAGCAAAGAGCAGGACCTTCCGATCCCTTTGGCTATGGCTGT
AAGAACATAGGCTTCAGTGGTGATATGGGAGAGGTTGAGTACCTTATTTTCAACACAAAC
CCAATTTCTATAGCTCAAAGATCCAAAACCATC---TCAAATGAGCCTACAAAATTCAGT
TCTGCAGTAAGTGGATACATTGCAGCAGCAAGGGATTTGGCATGTGAGCTTTTGGATCTG
ATTGGTGAGGGACTGTGGGTCCCTGACACATCAGTCTTCAGTAGGCTGATCAGGGGTGTC
GACAGTGACTCCGTCTTCAGGCTCAATCACTACCCGCATCTGCACAACAAGCAGGACTTC
TGCAAGGAC------AAGGACACGTCACCCTCCTCCTTA---------------AGCAGC
GACATCGGCAAGGTAGGGTTTGGGGAGCATTCTGACCCTCAGATCCTCACCCTCCTCAGA
TCCAACGACGTGGCCGGCCTCCAAATCTCTCCACAAGATGGGGTTTGGGTCCCTGTGCCC
TCTGACCCTACGGCCTTTTGGGTTAATGTGGGTGACGTGTTGCAGGCCATGACAAATGGA
AGATTTGTGAGCGTTAGACATAGAGCCTTAGCCAATTCA---TCAAAGTCTAGATTGTCA
ATGGCGTATTTTGCAGCTCCCTCCCTGAACGCATGTTTGAGTGTTCTTCCAGAAATGGTC
ACACCGGAGAAGCCTCGGCTCTACAAACCCTTCACTTGGGCTGAGTACAAGAAAACCACG
TTCTCTCTAAGCCTCGGTGAAAACCGTCTTAATCTTTTCAGAATTTCTTCAAATGATGAA
TGCTTCATGGAT------------------------------------
>Maldo_HF32034-RA
ATGGTGGTACCATCT---CCTTCACCA---------------------ATAAGAAGCAAG
---AAAACGATG------GCAATAGGAATTCCCACAATCGATCTATCAAATTACAATAGG
TCAAAGCTATCAGCACAAATTGTTGAAGCCTGTGAAGAATATGGTTTCTTTAAGGTGGTC
AACCATGGTATCCCAAAAGCGGTCATTGAGACAATGGAAACACAAGGGTCTGATTTTTTT
GCCAAGCCAACAATCGAGAAGCAACGTGCTGGCCCTGCTTGTCCTTTTGGCTATGGCTGC
AAAAATATTGGTCGCAAAGGCGACACCGGAGAGCTTGAGTACCTTATTCTTCAAACCAAT
CCTCAGTCCATTTCTGACAGATCCAATGATATT---TCCGACGACCCTACGAAATTCAGT
TGTGCAGTGAATGATTACATAGAAGCAGTTAAAGAATTGGCATGTGAGGTTCTTGATTTG
TTGGCCGAGGGACTATGGGTTTCAGACAAGTCTGTGTTCAGCAGGTTCATCAGAGACGTC
CAGAGTGACTCCATTCTTAGGTTTAATCACTATCCTCCAGTCAAGGACATC---------
---AAGGAC------TGGGAAACAACACCAAAACAGCATTCCTTCAACAACAACAACAAT
AATCATAGTAGGATTGGATTTGGAGAGCATTCTGACCCTCAGATCTTGACCATCTTAAGA
TCCAACAACGTGGGGGGCCTTCAGATTTCTCTACGTGATGGCTTGTGGGTTCCCGTGGCT
CCGGACCCCAATCAGTTCTTCGTAATGGTTGGTGATGCCTTACAGGCTTTGACGAATGGG
AGGTTAGTAAGTGTGAAACATAGAGCACTGGCAAACTCAGTTGTGAAGCCAAGGATGTCA
ATGGTGTACTTTGGGGCACCACCCCTCAATGCATGTATGTCTCCTCTTCCAGAGATGGTG
TCGCCGGAGAAGCCCAGCCTCTACAAACCTTTCACATGGGGTGAATACAAGAAAGCTGCA
TACACTACACGATTGGGAGATACACGTCTAGACCATTTCAAGATTAATAATCACACCAGC
AAGTGCAACGATCAAACTCAATGTCCATGCTTGGACAATCTTGTACGA
>Maldo_HF34129-RA
------------------------------------------------------------
------------------------------------------------------------
------------------ATGAAAACAACTTGT---------------------------
------------------------------------------------------------
------------------------------------------------------------
------------------------------------------------------------
------------------------------------------------------------
------------------------------------------------------------
------------------------------------------------------------
------------------------------------------------------------
------------------------------------------------------------
---------------------------CATACAGAATTGAAGCTTTTTGTTGGGTTGATT
GAC---------------------------------------------------------
---------------TTCATG---------------CTTTTCCAAGCCATGACAAATGGA
AGATTTGTGAGCGTTAGACATAGAGCCTTAGCCAATTCA---TCAAAGTCTAGATTGTCA
ATGGCGTATTTTGCAGCTCCCTCCCTGAACGCATGTTTGAGTGTTCTTCCAGAAATGGTC
ACACCGGAGAAGCCTCGGCTCTACAAACCCTTCACTTGGGCTGAGTACAAGAAAACCACG
TTCTCTCTAAGCCTCGGTGAAAACCGTCTTAATCTTTTCAGAATTTCTTCAAATGATGAA
TGCTTCATGGAT------------------------------------
>Maldo_HF34130-RA
------------------------------------------------------------
------------------------------------------------------------
------------------ATGAAAACAACTTGT---------------------------
------------------------------------------------------------
------------------------------------------------------------
------------------------------------------------------------
------------------------------------------------------------
------------------------------------------------------------
------------------------------------------------------------
------------------------------------------------------------
------------------------------------------------------------
---------------------------CATACAGAATTGAAGCTTTTTGTTGGGTTGATT
GAC---------------------------------------------------------
---------------TTCATGCTTTCCAAGTACAATTTCTTAAAGGCCATGACAAATGGA
AGATTTGTGAGCGTTAGACATAGAGCCTTAGCCAATTCA---TCAAAGTCTAGATTGTCA
ATGGCGTATTTTGCAGCTCCCTCCCTGAACGCATGTTTGAGTGTTCTTCCAGAAATGGTC
ACACCGGAGAAGCCTCGGCTCTACAAACCCTTCACTTGGGCTGAGTACAAGAAAACCACG
TTCTCTCTAAGCCTCGGTGAAAACCGTCTTAATCTTTTCAGAATTTCTTCAAATGATGAA
TGCTTCATGGAT------------------------------------
>Maldo_HF37052-RA
ATGGTGGTATCATCT---CCTTCACCA---------------------ATAAGAAGCAAG
---AAAATCATG------GCAATAGGAATTCCCACAATCGATCTATCAAATTACAATAGG
TCAAAGCTATCAGAACAAATTGTTGAAGCCTGTGAAGAATATGGTTTCTTTAAGGTGGTC
AACCATGGTATCCCAAAAGAGGTCGTTGAGAAAATGGAAACACAAGGGTCTGATTTTTTT
GCCAAGCCAACAATGGAGAAGCAACGAGCTGGCCCGGCTTGTCCTTTTGGCTATGGCTGC
AAAAACATTGGCTGCAAAGGCGACACTGGAGAGCTTGAGTACCTTCTTATTCAAACCAAT
TGTCAGTCCATTTCTGAGAGATCCAATGATATT---TCCAACGACCCTACGAAATTCAGC
TGTGCAGTGAATGATTACATAGAAGCAGTTAAAGAATTGGCATGTGAGATTCTTGATCTG
GTGGCCGAGGGACTATGGGTTTCAGACAAGTCTGTGTTCAGCAGGTTCATCAGAGACGTC
CAGAGCGACTCAATTCTTAGGCTTAATCACTATCCTCCGGTCAAG---------------
------GAC------TGGGACACAGCAACTAAACAGCATCCTTTCAATTATGAT------
------AATAGGATTGGATTTGGAGAGCATTCTGACCCTCAAATCTTGACAATCTTTAGA
TCCAACAACGTGGGGGGCCTTCAGATTTTTCTACGTGATGGCTTGTGGGTTCCCGTCGCT
CCCGACGCCAATCAATTCTTTGTAATGGTTGGTGATGCCTTACAGGCTTTAACGAATGGG
AGGTTAGTGAGCGTGAGACATAGGGCACTGGCAAACTCAGTGGTGAAGCCAAGGATGTCA
ATGGTGTACTTTGGGGCACCACCACTCAATGCATGGATGTCTCCTCTGCCGGAGATGGTG
TCGCCGGAGAAGCCCAGCCTCTACAAGCCCTTCACATGGGGTGAGTACAAGAAAGCTGCA
TACACTACACGATTGGGAGATTCACGTCTAGACCTTTTCAAGATTAATAACCACAGGTGC
AAGTGTAACGATCAAATTCCATGTCCATGCTTCGACAATCTTGTACAA
>Maldo_HF43009-RA
ATGGTGGTGGCATCT---CCAAACCCA---------------------ACTCGCAACGAA
---AAGATCCAG------GCCGTTGATCTTCCCATCATAGACCTCTCA---GCCGAGAGG
TCACAAGTGAGGAAGCTCATTGTCAAAGCTTGTGAGGACTATGGTTTCTTCAAGGTCATC
AACCATGGCGTCCCAAAAGACATTATATCCAAAGTGGAGGAGCAAAGCCTCAGCTTCTTT
GCCCAACCAGTGTCCGAGAAGCAAAGGGCAGGGCCTTCCGATCCCTTTGGCTATGGCTGC
AAGAACATAGGCCTCAATGGTGATACGGGAGAGGTTGAGTACCTTATTTTCAACACAAAC
CCAATTTCCATTGCTCAAAGATTCAAAACCATC---TCAAATGAGCCTACAAAATTCAGC
TCGGCAGTGAGTGAATACATTGCAGCAGTTAGGGATTTGGCATGTGAGCTCTTGGATCTG
ATTGGTGAGGGATTGTGGGTCCCTGACACATCAGTCTTCAGTAGGCTGATCAGGGACGTC
GACAGTGACTCGGTCTTCAGGCTCAATCACTACCCGCATCTGCACAACAAGAAGGACATC
TGCAAGGAT------AATGATACGTCACCATCCTCCATC------------------AGT
AACATCAGCAAGGTAGGGTTTGGGGAGCATTCCGACCCTCAGCTCCTCACCCTCCTGAGG
TCCAACGACGTGGGCGGCCTCCAAATCTCTCCACAAGATGGGGTGTGGGTCTCCGTCCCC
TCTGACCCCACGGCCTATTGGGTTAATGTGGGTGACGTGTTGCAGGCCATGACAAATGGA
AGATTTGTGAGCGTTAGACATAGAGCCTTAACCAATCCA---TCAGAGTCTAGAATGTCA
ATGGCGTATTTTGCTGCTTCCTCCCTGAACGCATGTTTGAGTGCTCTTCCAGAAATGGTC
ACACCGGAGAAGCCTCGGCTCTACAAACCCTTCACTTGGGCTGAGTACAAGAAAACCACG
CACTCTCTACGCCTCGGCGAAAACCGTCTTAACCTCTTCAGAATTTCTACCAATGATGAA
TGCTTCATAGATCAACCGCTGGAA------------------------
>Malsi_05g020370
ATGGTGTTTGTGACCAAACCA---CCTAATGAGAACTTTTCT---TATGCTAGAACCAGC
AACAATGTCTCCAAATTATTTTCTGGGATTCCTCTGGTAGACCTCACA---------AAA
CCAGACTCCAAACAACTCATTGTCAAGGCCTGTGAGGAGTATGGTTTCTTCAAGATCATC
AACCATGGTGTTCCAACGGATTTCATTACCAGATTGGAATCTGAGGCCATCAAATTCTTC
TCCATGCCACTCTCTGAGAAGGAAAAGGCGGGGCCTCCTAATCCGTTGGGATATGGGAAC
AATCATATTGGGAAGAATGGTGATGTTGGGTGGGTAGAGTACCTCCTCCTCACAACCAAT
ACAGAGTCCAATTCCCAGAGGTTTCTATCAGTTTTTGGAAATAGCGCAGAAGAGTTTTGT
TCTGCTTTGAATGATTACATATCAGCTGTGAAGAAAATGGCCTGTGAGATTCTAGAGCTG
ATGGCTGAAGGGTTGAAGATTCAACCAAGAAATGTGTTAAGCAAACTTCTGATGGATGAA
CAGAGTGACTCTTGTTTCAGGCTCAATCACTACCCACTATGCCCAGAGCTT---------
---CAAGGTTTGAGT------------------------------------AGTGCCAGT
GCCAGAAATGTGATTGGATTTGGAGAGCACACAGACCCACAAATCATTTCTGTGCTAAGA
TCCAACAACACATCTGGCCTCCAAATTTCTTTGGGAGATGGGAGTTGGATTTCAGTCCCC
CCTGATCAGAACTCCTTCTTCATCAATGTTGGTGACTCTTTACAGGTTTTGACTAATGGG
AGGTTTCAAAGTGTGAGGCACAGGGTTTTGGCAAATGGT---TTAAAATCAAGAGTGTCA
ATGATTTATTTTGGGGGACCACCCTTGAGTGAGAAGATAGCTCCATTGCAATCTGTCATG
AACGGAGAGGAGGAAAGCCTCTACGAAGAGTTTACATGGTTTGAGTACAAAAAATCTGCG
TGCAGCTCAAGACTTGCAGATAACAGGCTTGGACACTTTGAGAGAATTGCAGCCTCA---
------------------------------------------------
>Malsi_05g026920
ATGGTGGTTCTGTCACAACCAGCTGCATTAGACCATTTTTCTGACCTAATCAAAACATGC
---AAGCCCACCGGCCTGTTCGCCGGCATCCCAGTCGTAGACCTTTCG---------AGG
CCTGACGCAAAGCACTGCATAGTCAGGGCCTGTGAGGAGTACGGTATGTTCAAGGTGATC
AACCATGGAGTCCCATTGGACTTCATGACCACTCTGGAAGCCCAAGCTCTCAAATTTTTC
AGCCTGCCTCAGTCGGAGAAGGACAAGGCTGGCCCCGCCGACCCTTGCGGCTACGGCAGC
AAGAGAATCGGTCCAAACGGCGACGTGGGTTGGATTGAATATATCCTCCTCAACACCAAT
CCTGATATCACATCTCACAAGTCCCTCTCCATTCTAAAGGAAAACCCTGAAATTTTCTGT
GTTGCAGTTGAAGATTATATTACGGCAGTGAAGAACATGACTTTTGCAGTGCTCGAAATG
GTGGCTGATGGGCTGGGGATTGAGCAAAGGAATGTGCTGAGCAAGCTCTTGACAGATGAG
AAGAGTGACTCGTGTTTCAGGCTAAACTACTATCCGCCATGTCCAGAGCTT---------
---CAGGCATTG---------------------------------------------AGT
GGACGAAATTTGATAGGGTTTGGGGAGCACACAGACCCCCAGATTGTTTCTGTCCTGAAA
TCCAACAACACATCAGGCCTGCAGATCTGTCTCAAGGATGGGACTTGGGTCACGGTAGCA
CCTGATCAGACGGCCTTTTTCATCAATGTTGGTGATTGCTTGCAGGTGATGACTAATGGG
AGGTTTAAGAGTGTGAAACATAGGGTTTTGGCTGACACA---GTTAGTTCAAGGATTTCA
ATGATCTACTTTGGAGGGCCACCTTTGAGTGAGAAGATAGCACCTCTGCCGTCACTAATG
GCAGAAGGAGAAGAGAGCTTGTACAAGGAGTTCACGTGGAGTGAATACAAAAAGTCTGCG
TACAGGTCAAGGCTGGCTGATTACAGGCTAGGACTCTTTGAGAAGTCTGCTCCTGTG---
---ATGCTGTCCAATTCCCAACGT------------------------
>Malsi_09g025400
ATGGTGGTATCATCT---CCTTCACCA---------------------ATAAGAAGCAAG
---AAAATCATG------GCAATAGGAATTCCCACAATCGATCTATCAAATTACAATAGG
TCAAAGCTATCAGAACAAATTGTTGAAGCCTGTGAAGAATATGGTTTCTTTAAGGTGGTC
AACCATGGTATCCCAAAAGAGGTCGTTGAGAAAATGGAAACACAAGGGTCTGATTTTTTT
GCCAAGCCAACAATGGAGAAGCAACGAGCTGGCCCGGCTTGTCCTTTTGGCTATGGCTGC
AAAAACATTGGCTGCAAAGGCGACACTGGAGAGCTTGAGTACCTTCTTATTCAAACCAAT
TGTCAGTCCATTTCTGAGAGATCCAATGATATT---TCCAACGACCCTACGAAATTCAGC
TGTGCAGTGAATGATTACATAGAAGCAGTTAAAGAATTGGCATGTGAGATTCTTGATCTG
GTGGCCGAGGGACTATGGGTTTCAGACAAGTCTGTGTTCAGCAGGTTCATCAGAGACGTC
CAGAGCGACTCAATTCTTAGGCTTAATCACTATCCTCCGGTCAAG---------------
------GAC------TGGGACACAGCAACTAAACAGCATCCTTTCAATTATGAT------
------AATAGGATTGGATTTGGAGAGCATTCTGACCCTCAAATCTTGACAATCTTTAGA
TCCAACAACGTGGGGGGCCTTCAGATTTTTCTACGTGATGGCTTGTGGGTTCCCGTCGCT
CCCGACGCCAATCAATTCTTTGTAATGGTTGGTGATGCCTTACAG---------------
------------------------------------------------CCAAGGATGTCA
ATGGTGTACTTTGGGGCACCACCACTCAATGCATGGATGTCTCCTCTGCCGGAGATGGTG
TCGCCGGAGAAGCCCAGCCTCTACAAGCCCTTCACATGGGGTGAGTACAAGAAAGCTGCA
TACACTACACGATTGGGAGATTCACGTCTAGACCTTTTCAAGATTAATAACCACAGGTGC
AAGTGTAACGATCAAATTCCATGTCCATGCTTCGACAATCTTGTACAA
>Malsi_10g019580
ATGGTGTTTGTGACCAAATCA---GCCAGTGAACACTTTTCT---TATCCTAGAACCAGC
ACCAAAGTCTCCAAATTGTTTTCTGGGATTCCTCTGGTAGACCTCACA---------AAA
CCAGACTCCAAGCAACTCATTGTCAATGCCTGTGAGGAGTATGGTTTCTTCAAGATCATC
AACCATGGTGTTCCAATGGATTTCATCACAAGATTGGAATCTGAGGCCATCAAATTCTTC
TCCCTCCCACTTTCTGAGAAGGAAAAGTCAGGGCCTCCTAATCCATTAGGATATGGGAAC
AAGCATATTGGGAAGAATGGTGATGTTGGTTGGGTCGAGTACCTCCTTCTCACAACCAAT
ACAGAATCCATTTCCCAGAGGTTTCTATCGGTTTTTGGAAATAACGCAGAAGAGTTTTGT
TCTGCTTTGAATGATTACGTATCAGCTGTGAAGAAAATGACCTGTGAGATTCTTGAGCTG
ATGTCTGAAGGATTGAAGATTCAACCAAGGAATGTGTTCAGTAAGCTTTTGATGGATGAA
CAGAGTGATTCTTGTTTCAGGCTCAATCACTACCCACCATGCCCAGAGCTT---------
---CAAGGTTTGAGC------------------------------------AGTGCCGGT
GCCAGAAATGTGATTGGATTTGGAGAGCACACAGACCCACAAATCATTTCTGTGCTAAGA
TCCAACAATACATCTGGCCTCCAAATTTCTTTGAGAGATGGGAGTTGGATTTCAGTCCCA
CCTGATCAGAACTCCTTCTTTATCAATGTTGGTGACTCTTTACAGGTTTTGACTAATGGG
AGGTTTGAAAGTGTGAGGCACAGGGTTTTGGCAAATGGT---TTAAAATCAAGACTGTCA
ATGATTTATTTTGGGGGACCACCCTTGAGTGAGAAAATAGCTCCATTGCAATCTGTCATG
AATGGAGAGGAGGAAAGCATGTACAAGGAGTTTACATGGTTTGAGTACAAAAAATCTGCC
TACAGCTCAAGACTTGCAGATAACAGGCTTGGACACTTTGAGAGAATTGCAGCCTCA---
------------------------------------------------
>Malsi_10g024460
ATGGTGGTTCTGTCACGAACAGCTAAATTGGACCATTTTTCTGACCTAATCAAAACATGC
---AAGCCCACCAGCTTGTTCGCCGGCATCCCAGTCGTCGACCTCTCG---------AGC
CCCGACGCAAAGCACCGCATAGTCAGGGCTTGTGAGGAGCACGGCATGTTTAAGGTGATC
AACCATGGAGTCCCATTGGACTTCATGACTACACTGGAAGCCCAAGCTCTCAAATTTTTC
AACCTGCCCCAGTCGCAGAAGGACAAGGCAGCCCCCGCCGACCCTTTCGGCTACAGAAGC
AAGAGAATCGGTCCAAACGGCGACGTGGGTTGGATCGAATACATCCTCCTCAGCACCAAT
CTTGATATCATCTCTCATAAGTCCCTCCCCATTTTCAAGGAAAACCCTGAAATTTTCCGT
GACGCAGTGGAAGATTATATTACAGCAGTGAAGAACATGACTTTTGAAGTGCTGGAAATG
GTGGCTGATGGGCTGGGGATTGATCAAAAGAATGTGCTGAGCAAGCTTTTGAAAGATGAG
AAGAGTGACTCATGTTTCAGGCTGAACTACTATCCGCCATGCCCAGAGCTT---------
---CACGCTTTG---------------------------------------------AGT
GGACGAAGTTTGATAGGGTTTGGGGAGCACACAGACCCACAGATCATTTCTGTCCTGAAA
TCCAACAACACATCAGGCCTGCAGATCAGTCTCAAGGATGGGACTTGGGTTACAGTCGCA
CCTGATCAGACTGCCTTTTTCATCAATGTTGGTGATTGCTTGCAGGTGATGACTAACGGG
CGGTTTAAGAGCGTGAAACATAGGGTTTTGGCTGACACA---CAAAGTTCAAGGGTTTCA
ATGATCTACTTTGGAGGGCCACCTTTGAGTGAGAAGATAGCACCTCTGCCGTCTCTAATG
GCAGAAGGAGAAGAAAGCTTGTACAAGGAGTTCACGTGGAGTGAATTCAAAAAGTCTGCG
AACAGGTCAAGGCTGGCCGATAATAGGCTAGGACCATTTGAGAAGTCTGCTGCTGTG---
---ATGCTGTCCAATTCCCAATTT------------------------
>Malsi_13g012960
ATGGTGGTGGCATCT---CCAAACCCA---------------------ACTCGCAACGAA
---AAGATCCAG------GCTGTTGATCTTCCCATCATAGACCTCTCA---GCCGAGAGG
TCACAAGTGAGGAAGCTCATTGTCAAAGCTTGTGAGGACTATGGTTTCTTCAAGGTCATC
AACCATGGCGTCCCAAAAGACATTATATCCAAAGTGGAGGAGCAAAGCCTCAGCTTCTTT
GCCCAACCAGTGTCCGAGAAGCAAAGGGCAGGGCCTTCCGATCCCTTTGGCTATGGCTGC
AAGAACATAGGCCTCAATGGTGATACGGGAGAGATTGAGTACCTTATTTTCAACACAAAC
CCAATTTCTATTGCTCAAAGATCCAAAACCATC---TTAAATGAGCATACAAAATTCAGC
TCGGCAGTGAGTGGATACATTGCAGCAGTTAGGGATTTGGCATGTGAGCTCTTGGATCTG
ATTGGTGAGGGATTGTGGGTCCCTGACACATCAGTCTTCAGTAGGCTGATCAGGGACGTC
GACAGTGACTCGGTCTTCAGGCTCAATCACTACCCGCATCTGCACAACAAGAAGGACATC
TGCAAGGAT------AATGATACGTCACCATCCTCCATC------------------AGT
AACATCAGCAAGGTAGGGTTTGGGGAGCATTCCGACCCTCAGCTCCTCACCCTCCTGAGG
TCCAACGACGTGGGCGGCCTCCAAATCTCTCCACAAGATGGGGTGTGGGTCTCCGTCCCC
TCTGACCCCACGGCCTATTGGGTTAATGTGGGTGACGTGTTGCAGGCCATGACAAATGGA
AGATTTGTGAGCGTTAGACATAGAGCCTTAACCAATCCA---TCAAAGTCTAGAATGTCA
ATGGCGTATTTTGCTGCTTCCTCCCTGAACGCATGTTTGAGTGCTCTTCCAGAAATGGTC
ACACCGGAGAAGCCTCGGCTCTACAAACCCTTCACTTGGGCTGAGTACAAGAAAACCACG
CACTCTCTACGCCTCGGCGAAAACCGTCTTAACCTCTTCAGAATTTCTACCAATGATGAA
TGCTTCATAGATCAACCGCTGGAA------------------------
>Malsi_16g013570
ATGGTGGTGGCACCT---CCAAACCCA---------------------ATTAGCAACGAA
---AAGATCCTG------GCCGTTGATCTCCCCATCATAGACCTCTCA---GCCGAGAGG
TCTCAAGTGAGAACACTCATTGTCAAAGCTTGTGAGGACTATGGTTTCTTCAAAGTCATC
AACCATGGCGTCCCAAAAGATATTATATCCACAGTGGAGGAGCAAAGCCTCAGCTTCTTT
GCCAAACCAGTGTCCGAGAAGCAAAGAGCAGGACCTTCCGATCCCTTTGGCTATGGCTGT
AAGAACATAGGCTTCAGTGGTGATATGGGAGAGGTTGAGTACCTTATTTTCAACACAAAC
CCAATTTCTATAGCTCAAAGATCCAAAACCATC---TCAAATGAGCCTACAAAATTCAGT
TCTGCAGTAAGTGGATACATTGCAGCAGCAAGGGATTTGGCATGTGAGCTTTTGGATCTG
ATTGGTGAGGAACTGTGGGTCCCTGACACATCAGTCTTCAGTAGGCTGATCAGGGGTGTC
GACAGTGACTCCGTCTTCAGGCTCAATCACTACCCGCATCTGCACAACAAGCAGGACTTC
TGCAAGGAC------AAGGACACGTCACCCTCCTCCTTA---------------AGCAGC
GACATCGGCAAGGTAGGGTTTGGGGAGCATTCTGACCCTCAGATCCTCACCCTCCTCAGA
TCCAACGACGTGGCCGGCCTCCAAATCTCTCCACAAGATGGGGTTTGGGTCGCTGTGCCC
TCTGACCCCACGGCCTTTTGGGTTAATGTGGGTGACGTGTTGCAGGCCATGACAAATGGA
AGATTTGTGAGCGTTAGACATAGAGCCTTAGCCAATTCA---TCAAAGTCTAGATTGTCA
ATGGCGTATTTTGCAGCTCCCTCCCTGAACGCATGTTTGAGTGTTCTTCCAGAAATGGTC
ACACCGGAGAAGCCTCGGCTCTACAAACCCTTCACTTGGGCTGAGTACAAGAAAACCACG
TTCTCTCTAAGCCTCGGTGAAAACCGTCTTAATCTTTTCAGAATTTCTTCAAATGATGAA
TGCTTCATGGAT------------------------------------
>Malsi_17g024300
ATGGTGGTACCATCT---CCTTCACCA---------------------ATAAGAAGCAAG
---AAAACGATG------GCAATAGGAATTCCCACAATCGATCTATCAAATTACAATAGG
TCAAAGCTATCAGCACAAATTGTTGAAGCCTGTGAAGAATATGGTTTCTTTAAGGTGGTC
AACCATGGTATCCCAAAAGCGGTCATTGAGACAATGGAAACACAAGGGTCTGATTTTTTT
GCCAAGCCAACAATCGAGAAGCAACGAGCTGGCCCTGCTTGTCCTTTTGGCTATGGCTGC
AAAAATATTGGTCGCAAAGGCGACACCGGAGAGCTTGAGTACCTTATTCTTCAAACCAAT
CCTCAGTCCATTTCTGACAGATCCAATGATATT---TCCGACGACCCTACGAAATTCAGT
TGTGCAGTGAATGATTACATAGAAGCAGTTAAAGAATTGGCATGTGAGGTTCTTGATTTG
TTGGCCGAGGGACTATGGGTTTCAGACAAGTCTGTGTTCAGCAGGTTCATCAGAGACGTC
CAGAGTGACTCCATTCTTAGGTTTAATCACTATCCTCCAGTCAAGGACATC---------
---AAGGAC------TGGGAAACAACACCAAAACAGCATTCCTTCAACAACAACAACAAT
AATCATAGTAGGATTGGATTTGGAGAGCATTCTGACCCTCAGATCTTGACCATCTTAAGA
TCCAACAACGTGGGGGGCCTTCAGATTTCTCTACGTGATGGCTTGTGGGTTCCCGTGGCT
CCGGACCCCAATCAGTTCTTCGTAATGGTTGGTGATGCCTTACAGGCTTTGACGAATGGG
AGGTTAGTAAGTGTGAAACATAGAGCACTGGCAAACTCAGTTGTGAAGCCAAGGATGTCA
ATGGTGTACTTTGGGGCACCACCCCTCAATGCATGTATGTCTCCTCTTCCAGAGATGGTG
TCGCCGGAGAAGCCCAGCCTCTACAAACCTTTCACATGGGGTGAATACAAGAAAGCTGCA
TACACTACACGATTGGGAGATACACGTCTAGACCATTTCAAGATTAATAATCACACCAGC
AAGTGCAACGATCAAACTCAATGTCCATGCTTGGACAATCTTGTACGA
>Malsy_01g013950
ATGGTGGTATCATCT---CCTTCACCA---------------------ATAAGAAGCAAG
---AAAATCATG------GCAATAGGAATTCCCACAATCGATCTATCAAATTACAATAGG
TCAAAGCTATCAGAACAAATTGTTGAAGCCTGTGAAGACTATGGTTTCTTTAAAAAGTTC
AACCATGGTATCCCAAAAGAGGTCATTGAGAAAATGGAAACACAAGGGTCTGATTTTTTT
GCCAAGCCAACAATGGAGAAGCAACGAGCTGGCCCAGCTTGCGGGGTAGGAGAAGGGGAT
GAAGGAGGTGGGGTGGTTAGAGCGGTTGAAGAGGTT------------------------
------------------------------------------------------TTGGCA
------------------------------------------------------------
------------------------------------------------------------
------AGAAAGATGCTGAGAGAAGCCGAA------------------------------
------------------------------------------------------------
------------------------------------------------------------
------------------------------------GAT---------------------
------------------------------------------------------------
---------AGT------------------------------------------------
------------------------------------------------------------
------------------------------------------------------------
------------------------------------------------------------
------------------------------------------------
>Malsy_05g019350
ATGGTGTTTGTGACCAAACCA---CCTAATGAGAACTTTTCT---TATGCTAGAACCAGC
AACAATGTCTCCAAATTATTTTCTGGGATTCCTCTGGTAGACCTCACA---------AAA
CCAGACTCCAAACAACTCATTGTCAAGGCCTGTGAGGAGTATGGTTTCTTCAAGATCATC
AACCATGGTGTTCCAATGGATTTCATTACCAGATTGGAATCTGAGGCCATCAAATTCTTC
TCCATGCCACTCTCTGAGAAGGAAAAGGCGGGGCCTCCTAATCCGTTGGGATATGGGAAC
AATCATATTGGGAAGAATGGTGATGTTGGGTGGGTAGAGTACCTCCTCCTCACAACCAAT
ACAGAGTCCAATTCCCAG---------------------------------------AGT
TCTGCTTTGAATGATTACATATCAGCTGTGAAGAAAATGGCCTGTGAGATTCTAGAGCTG
ATGGCTGAAGGGTTGAAGATTCAACCAAGAAATGTGTTAAGCAAACTTCTGATGGATGAA
CAGAGTGACTCTTGTTTCAGGCTCAATCACTACCCACTATGCCCAGAGCTT---------
---CAAGGTTTGAGT------------------------------------AGTGCCAGT
GCCAGAAATGTGATTGGATTTGGAGAGCACACAGACCCACAAATCATTTCTGTGCTAAGA
TCCAACAACACATCTGGCCTCCAAATTTCTTTGGGAGATGGGAGTTGGATTTCAGTCCCC
CCTGATCAGAACTCCTTCTTCATCAATGTTGGTGACTCTTTACAGGTTTTGACTAATGGG
AGGTTTCAAAGTGTGAGGCACAGGGTTTTGGCAAATGGT---TTAAAATCAAGAGTGTCA
ATGATTTATTTTGGGGGACCACCCTTGAGTGAGAAGATAGCTCCATTGCAATCTGTCATG
AACGGAGAGGAGGAAAGCCTCTACGAAGAGTTTACATGGTTTGAGTACAAAAAATCTGCG
TGCAGCTCAAGACTTGCAGATAACAGGCTTGGACACTTTGAGAGAATTGCAGCCTCA---
------------------------------------------------
>Malsy_05g025080
ATGGTGGTTCTGTCACAACCAGCTGCATTAGACCATTTTTCTGACCTAATCAAAACATGC
---AAGCCCACCGGCCTGTTCGCCGGCATCCCAGTCGTAGACCTTTCG---------AGG
CCTGACGCAAAGCACTGCATAGTCAGGGCCTGTGAGGAGTACGGTATGTTCAAGGTGATC
AACCATGGAGTCCCATTGGACTTCATGACCACTCTGGAAGCCCAAGCTCTCAAATTTTTC
AGCCTGCCTCAGTCGGAGAAGGACAAGGCTGGCCCCGCCGACCCTTGCGGCTACGGCAGC
AAGAGAATCGGTCCAAACGGCGACGTGGGTTGGATTGAATATATCCTCCTCAACACCAAT
CCTGATATCACATCTCACAAGTCCCTCTCCATTCTAAAGGAAAACCCTGAAATTTTCTGT
GTTGCAGTTGAAGATTATATTACGGCAGTGAAGAACATGACTTTTGCAGTGCTCGAAATG
GTGGCTGATGGGCTGGGGATTGAGCAAAGGAATGTGCTGAGCAAGCTCTTGACAGATGAG
AAGAGTGACTCGTGTTTCAGGCTAAACTACTATCCGCCATGTCCAGAGCTT---------
---CAGGCATTG---------------------------------------------AGT
GGACGAAATTTGATAGGGTTTGGGGAGCACACAGACCCCCAGATTGTTTCTGTCCTGAAA
TCCAACAACACATCAGGCCTGCAGATCTGTCTCAAGGATGGGACTTGGGTCACAGTAGCA
CCTGATCAGACGGCCTTTTTCATCAATGTTGGTGATTGCTTGCAGGTGATGACTAATGGG
AGGTTTAAGAGTGTGAAACATAGGGTTTTGGCTGACACA---GTTAGTTCAAGGATTTCA
ATGATCTACTTTGGAGGGCCACCTTTGAGTGAGAAGATAGCACCTCTGCCGTCACTAATG
GCAGAAGGAGAAGAGAGCTTGTACAAGGAGTTCACGTGGAGTGAATACAAAAAGTCTGCG
TACAGGTCAAGGCTGGCTGATTACAGGCTAGGACTCTTTGAGAAGTCTGCTCCTGTG---
---ATGCTGTCCAATTCCCAACGT------------------------
>Malsy_09g024120
ATGGTGGTATCATCT---CCTTCACCA---------------------ATAAGAAGCAAG
---AAAATCATG------GCAATAGGAATTCCCACAATCGATCTATCAAATTACAATAGG
TCAAAGCTATCAGAACAAATTGTTGAAGCCTGTGAAGAATATGGTTTCTTTAAGGTGGTC
AACCATGGTATCCCAAAAGAGGTCGTTGAGAAAATGGAAACACAAGGGTCTGATTTTTTT
GCCAAGCCAACAATGGAGAAGCAACGAGCTGGCCCGGCTTGTCCTTTTGGCTATGGCTGC
AAAAACATTGGCTGCAAAGGCGACACTGGAGAGCTTGAGTACCTTCTTATTCAAACCAAT
TGTCAGTCCATTTCTGAGAGATCCAATGATATT---TCCAACGACCCTACGAAATTCAGC
TGTGCAGTGAATGATTACATAGAAGCAGTTAAAGAATTGGCATGTGAGATTCTTGATCTG
GTGGCCGAGGGACTATGGGTTTCAGACAAGTCTGTGTTCAGCAGGTTCATCAGAGACGTC
CAGAGCGACTCAATTCTTAGGCTTAATCACTATCCTCCGGTCAAG---------------
------GAC------TGGGACACAGCAACTAAACAGCATCCTTTCAATAATGAT------
------AATAGGATTGGATTTGGAGAGCATTCTGACCCTCAAATCTTGACAATCTTTAGA
TCCAACAACGTGGGGGGCCTTCAGATTTTTCTACGTGATGGCTTGTGGGTTCCCGTCGCT
CCCGACGCCAATCAATTCTTTGTAATGGTTGGTGATGCCTTACAGGCTTTAACGAATGGG
AGGTTAGTGAGCGTGAGACATAGGGCACTGGCAAACTCAGTGGTGAAGCCAAGGATGTCA
ATGGTGTACTTTGGGGCACCACCACTCAATGCATGGATGTCTCCTCTGCCGGAGATGGTG
TCGCCGGAGAAGCCCAGCCTCTACAAGCCCTTCACATGGGGTGAGTACAAGAAAGCTGCA
TACACTACACGATTGGGAGATTCACGTCTAGACCTTTTCAAGATTAATAACCACAGGTGC
AAGTGTAACGATCAAATTCCATGTCCATGCTTCGACAATCTTGTACAA
>Malsy_10g018550
ATGGTGTTTGTGACCAAATCA---GCCAGTGAACACTTTTCT---TATCCTAGAACCAGC
ACCAAAGTCTCCAAATTGTTTTCTGGGATTCCTCTGGTAGACCTCACA---------AAA
CCAGACTCCAAGCAGCTCATTGTCAATGCCTGTGAGGAGTATGGTTTCTTCAAGATCATC
AACCATGGTGTTCCAATGGATTTCATCACAAGATTGGAATCTGAGGCCATCAAATTCTTC
TCCCTCCCACTTTCTGAGAAGGAAAAGTCAGGGCCTCCTAATCCATTAGGATATGGGAAC
AAGCATATTGGGAAGAATGGTGATGTTGGTTGGGTTGAGTACCTCCTTCTCACAACCAAT
ACAGAATCCATTTCCCAGAGGTTTCTATCGGTTTTTGGAAATAACGCAGAAGAGTTTTGT
TCTGCTTTGAATGATTACGTATCAGCTGTGAAGAAAATGACCTGTGAGATTCTTGAGCTG
ATGTCTGAAGGATTGAAGATTCAACCAAGGAATGTGTTCAGTAAGCTTTTGATGGATGAA
CAGAGTGATTCTTGTTTCAGGCTCAATCACTACCCACCATGCCCAGAGCTT---------
---CAAGGTTTGAGC------------------------------------AGTGCCGGT
GCCAGAAATGTGATTGGATTTGGAGAGCACACAGACCCACAAATCATTTCTGTGCTAAGA
TCCAACAATACATCTGGCCTCCAAATTTCTTTGAGAGATGGGAGTTGGATTTCAGTCCCA
CCTGATCAGAACTCCTTCTTTATCAATGTTGGTGACTCTTTACAGGTTTTGACTAATGGG
AGGTTTGAAAGTGTGAGGCACAGGGTTTTGGCAAATGGT---TTAAAATCAAGACTGTCA
ATGATTTATTTTGGGGGACCACCCTTGAGTGAGAAAATAGCTCCATTGCAATCTGTCATG
AATGGAGAGGAGGAAAGCATGTACAAGGAGTTTACATGGTTTGAGTACAAAAAATCTGCC
TACAGCTCAAGACTTGCAGATAACAGGCTTGGACACTTTGAGAGAATTGCAGCCTCA---
------------------------------------------------
>Malsy_10g023210
ATGGTGGTTCTGTCACGAACAGCTAAATTGGACCATTTTTCTGACCTAATCAAAACATGC
---AAGCCCACCAGCTTGTTCGCCGGCATCCCAGTCGTCGACCTCTCG---------AGC
CCCGACGCAAAGCACCGCATAGTCAGGGCTTGTGAGGAGCACGGCATGTTTAAGGTGATC
AACCATGGAGTCCCATTGGACTTCATGACTACACTGGAAGCCCAAGCTCTCAAATTTTTC
AACCTGCCCCAGTCGGAGAAGGACCAGGCAGCCCCCGCCGACCCTTTCGGCTACAGAAGC
AAGAGAATCGGTCTAAACGGCGACGTGGGTTGGATGGAATACATCCTCCTCAGCACCAAT
CTTGATATCATCTCTCATAAGTCCCTCCCCATTTTCAAGGAAAACCCTGAAATTTTCCGT
GACGCAGTGGAAGATTATATTACAGCAGTGAAGAACATGACTTTTGAAGTGCTGGAAATG
GTGGCTGATGGGCTGGGGATTGATCAAAGGAATGTGCTGAGCAAGCTTTTGAAAGATGAG
AAGAGTGACTCATGTTTCAGGCTAAACTACTATCCGCCATGCCCAGAGCTT---------
---CACGCTTTG---------------------------------------------AGT
GGACGAAGTTTGATAGGGTTTGGGGAGCACACAGACCCACAGATCATTTCTGTCCTGAAA
TCCAACAACACATCAGGCCTGCAGATCAGTCTCAAGGATGGGACTTGGGTTACAGTCGCA
CCTGATCAGACTGCCTTTTTCATCAATGTTGGTGATTGCTTGCAGGTGATGACTAACGGG
CGGTTTAAGAGCGTGAAACATAGGGTTTTGGCTGACACA---CAAAGTTCAAGGGTTTCA
ATGATCTACTTTGGAGGGCCACCTTTGAGTGAGAAGATAGCACCTCTGCCGTCTCTAATG
GCAGAAGGAGAAGAAAGCTTGTACAAGGAGTTCACGTGGAGTGAATTCAAAAAGTCTGCG
AACAGGTCAAGGCTGGCCGATAATAGGCTAGGACCATTTGAGAAGTCTGCTGCTGTG---
---ATGCTGTCCAATTCCCAATTT------------------------
>Malsy_13g011860
ATGGTGGTGGCATCT---CCAAACCCA---------------------ACTCGCAACGAA
---AAGATCCAG------GCCGTTGATCTTCCCATCATAGACCTCTCA---GCCGAGAGG
TCACAAGTGAGGAAGCTCATTGTCAAAGCTTGTGAGGACTATGGTTTCTTCAAGGTCATC
AACCATGGCGTCCCAAAAGACATTATATCCAAAGTGGAGGAGCAAAGCCTCAGCTTCTTT
GCCCAACCAGTGTCCGAGAAGCAAAGGGCAGGGCCTTCCGATCCCTTTGGCTATGGCTGC
AAGAACATAGGCCTCAATGGTGATACGGGAGAGGTTGAC---------------------
------------------------------------------------------------
TCGGCAGTGAGTGAATACATTGCAGCAGTTAGGGATTTGGCATGTGAGCTCTTGGATCTG
ATTGGTGAGGGATTGTGGGTCCCTGACACATCAGTCTTCAGTAGGCTGATCAGGGACGTC
GACAGTGACTCGGTCTTCAGGCTCAATCACTACCCGCATCTGCACAACAAGAAGGACATC
TGCAAGGAT------AATGATACGTCACCATCCTCCATC------------------AGT
AACATCAGCAAGGTAGGGTTTGGGGAGCATTCCGACCCTCAGCTCCTCACCCTCCTGAGG
TCCAACGACGTGGGCGGCCTCCAAATCTCTCCACAAGATGGGGTGTGGGTCTCCGTCCCC
TCTGACCCCACGGCCTATTGGGTTAATGTGGGTGACGTGTTGCAGGCCATGACAAATGGA
AGATTTGTGAGCGTTAGACATAGAGCCTTAACCAATCCA---TCAGAGTCTAGAATGTCA
ATGGCGTATTTTGCTGCTTCCTCCCTGAACGCATGTTTGAGTGCTCTTCCAGAAATGGTC
ACACCGGAGAAGCCTCGGCTCTACAAACCCTTCACTTGGGCTGAGTACAAGAAAACCACG
CACTCTCTACGCCTCGGCGAAAACCGTCTTAACCTCTTCAGAATTTCTACCAATGATGAA
TGCTTCATAGATCAACCGCTGGAA------------------------
>Malsy_16g011550
ATGGTGGTGGCACCT---CCAAACCCA---------------------ATTAGCAACGAA
---AAGATCCTG------GCCGTTGATCTCCCCATCATAGACCTCTCA---GCCGAGAGG
TCTCAAGTGAGAAAACTCATTGTCAAAGCTTGTGAGGACTATGGTTTCTTCAAAGTCATC
AACCATGGCGTCCCAAAAGATATTATATCCACAGTGGAGGAGCAAAGCCTCAGCTTCTTT
GCCAAACCAGTGTCCGAGAAGCAAAGAGCAGGACCTTCCGATCCCTTTGGCTATGGCTGT
AAGAACATAGGCTTCAGTGGTGATATGGGAGAGGTTGAGTACCTTATTTTCAACACAAAC
CCAATTTCTATAGCTCAAAGATCCAAAACCATC---TCAAATGAGCCTACAAAATTCAGT
TCTGCAGTAAGTGGATACATTGCAGCAGCAAGGGATTTGGCATGTGAGCTTTTGGATCTG
ATTGGTGAGGGACTGTGGGTCCCTGACACATCAGTCTTCAGTAGGCTGATCAGGGGTGTC
GACAGTGACTCCGTCTTCAGGCTCAATCACTACCCGCATCTGCACAACAAGCAGGACTTC
TGCAAGGAC------AAGGACACGTCACCCTCCTCCTTA---------------AGCAGC
GACATCGGCAAGGTAGGGTTTGGGGAGCATTCTGACCCTCAGATCCTCACCCTCCTCAGA
TCCAACGACGTGGCCGGCCTCCAAATCTCTCCACAAGATGGGGTTTGGGTCCCTGTGCCC
TCTGACCCTACGGCCTTTTGGGTTAATGTGGGTGACGTGTTGCAGGCCATGACAAATGGA
AGATTTGTGAGCGTTAGACATAGAGCCTTAGCCAATTCA---TCAAAGTCTAGATTGTCA
ATGGCGTATTTTGCAGCTCCCTCCCTGAACGCATGTTTGAGTGTTCTTCCAGAAATGGTC
ACACCGGAGAAGCCTCGGCTCTACAAACCCTTCACTTGGGCTGAGTACAAGAAAACCACG
TTCTCTCTAAGCCTCGGTGAAAACCGTCTTAATCTTTTCAGAATTTCTTCAAATGATGAA
TGCTTCATGGAT------------------------------------
>Malsy_17g024450
ATGGTGGTACCATCT---CCTTCACCA---------------------ATAAGAAGCAAG
---AAAACGATG------GCAATAGGAATTCCCACAATCGATCTATCAAATTACAATAGG
TCAAAGCTATCAGCACAAATTGTTGAAGCCTGTGAAGAATATGGTTTCTTTAAGGTGGTC
AACCATGGTATCCCAAAAGCGGTCATTGAGACAATGGAAACACAAGGGTCTGATTTTTTT
GCCAAGCCAACAATCGAGAAGCAACGAGCTGGCCCTGCTTGTCCTTTTGGCTATGGCTGC
AAAAATATTGGTCGCAAAGGCGACACCGGAGAGCTTGAGTACCTTATTCTTCAAACCAAT
CCTCAGTCCATTTCTGACAGATCCAATGATATT---TCCGACGACCCTACGAAATTCAGT
TGTGCAGTGAATGATTACATAGAAGCAGTTAAAGAATTGGCATGTGAGGTTCTTGATTTG
TTGGCCGAGGGACTATGGGTTTCAGACAAGTCTGTGTTCAGCAGGTTCATCAGAGACGTC
CAGAGTGACTCCATTCTTAGGTTTAATCACTATCCTCCAGTCAAGGACATC---------
---AAGGAC------TGGGAAACAACACCAAAACAGCATTCCTTCAACAACAACAACAAT
AATCATAGTAGGATTGGATTTGGAGAGCATTCTGACCCTCAGATCTTGACCATCTTAAGA
TCCAACAACGTGGGGGGCCTTCAGATTTCTCTACGTGATGGCTTGTGGGTTCCCGTGGCT
CCGGACCCCAATCAGTTCTTCGTAATGGTTGGTGATGCCTTACAGGCTTTGACGAATGGG
AGGTTAGTAAGTGTGAAACATAGAGCACTGGCAAACTCAGTTGTGAAGCCAAGGATGTCA
ATGGTGTACTTTGGGGCACCACCCCTCAATGCATGTATGTCTCCTCTTCCAGAGATGGTG
TCGCCGGAGAAGCCCAGCCTCTACAAACCTTTCACATGGGGTGAATACAAGAAAGCTGCA
TACACTACACGATTGGGAGATACACGTCTAGACCATTTCAAGATTAATAATCACACCAGC
AAGTGCAACGATCAAACTCAATGTCCATGCTTGGACAATCTTGTACGA
>Malsy_scaffold2570g000340
ATGGTGGTTCTGTCACAACCAGCTGCATTAGACCATTTTTCTGACCTAATCAAAACATGC
---AAGCCCACCGGCCTGTTCGCCGGCATCCCAGTCGTAGACCTTTCG---------AGG
CCTGACGCAAAGCACTGCATAGTCAGGGCCTGTGAGGAGTACGGTATGTTCAAGGTGATC
AACCATGGAGTCCCATTGGACTTCATGACCACTCTGGAAGCCCAAGCTCTCAAATTTTTC
AGCCTGCCTCAGTCGGAGAAGGACAAGGCTGGCCCCGCCGACCCTTGCGGCTACGGCAGC
AAGAGAATCGGTCCAAACGGCGACGTGGGTTGGATTGAATATATCCTCCTCAACACCAAT
CCTGATATCACATCTCACAAGTCCCTCTCCATTCTAAAGGAAAACCCTGAAATTTTCTGT
GTTGCAGTTGAAGATTATATTACGGCAGTGAAGAACATGACTTTTGCAGTGCTCGAAATG
GTGGCTGATGGGCTGGGGATTGAGCAAAGGAATGTGCTGAGCAAGCTCTTGACAGATGAG
AAGAGTGACTCGTGTTTCAGGCTAAACTACTATCCGCCATGTCCAGAGCTT---------
---CAGGCATTG---------------------------------------------AGT
GGACGAAATTTGATAGGGTTTGGGGAGCACACAGACCCCCAGATTGTTTCTGTCCTGAAA
TCCAACAACACATCAGGCCTGCAGATCTGTCTCAAGGATGGGACTTGGGTCACAGTAGCA
CCTGATCAGACGGCCTTTTTCATCAATGTTGGTGATTGCTTGCAGGTGATGACTAATGGG
AGGTTTAAGAGTGTGAAACATAGGGTTTTGGCTGACACA---GTTAGTTCAAGGATTTCA
ATGATCTACTTTGGAGGGCCACCTTTGAGTGAGAAGATAGCACCTCTGCCGTCACTAATG
GCAGAAGGAGAAGAGAGCTTGTACAAGGAGTTCACGTGGAGTGAATACAAAAAGTCTGCG
TACAGGTCAAGGCTGGCTGATTACAGGCTAGGACTCTTTGAGAAGTCTGCTCCTGTG---
---ATGCTGTCCAATTCCCAACGT------------------------
>Pruav_sc0000095.1_g1110.1.mk
ATGGTGTTTGTGACTAAACCA---CCTACTGAAAACTTTTCT---TATCCTAGAGGCAGC
---AAAGTCTCCAAATTCTTTGCTGGGATTCCTCTGATAGACCTTTCA---------AAA
CCTGACTCCAAACAGCTCATCGTCAGGGCTTGTGAGGAGTTTGGGTTCTTCAAGATTATC
AACCATGGTGTTCCAATGGAATTCATTACCAGGTTGGAATCTGAGGCCATCAAATTCTTC
TCCTTGCCACTTTCTGAGAAAGAAAAAGCAGGGCCACCTAATCCATTAGGATATGGTAAC
AAGTATATTGGGAAGAATGGTGATGTTGGTTGGGTGGAGTACCTTCTTCTAACAGCCAAC
ACAGAATCCAATTCCCAGAGATTTTTATCA------------------------------
------------------------------------------------------------
------------------------------------------------------------
------------------------------------------------------------
------------------------------------------------------------
------------------------------------------------------------
------------------------------------------------------------
---------------------------------------------GTTTTGACCAATGGG
AGGTTCCAAAGTGTGAGGCACAGGGTTTTGGCAAATGGT---TCAAAATCAAGAGTTTCA
ATGATTTATTTTGGGGGGCCACCCTTGAGTGAGAAAATAGCACCACTGCAATCTGTCATG
AAAGGAGAGGAGGAGAGCATGTACAAAGAGTTTACATGGTTTGAGTACAAAACCTCTTGT
TACAACACAAGACTGGCTGATAATAGGCTTGGAAACTTTGAGAGAATTGCAGCCTCA---
------------------------------------------------
>Pruav_sc0000491.1_g490.1.mk
ATGGTTGTACCATCT---CCTTCACCA---------------------ATACGAACCAAG
---AAAACCAAG------GCAGTAGGAATTCCCACAATCGATCTATCAAATTACAATAGG
TCAAAGCTATCGGAACAAATTGTCGAGGCCTGTGAAGAGTATGGTTTCTTCAAGGTGGTG
AACCACGGCGTCCCGAAAGAGGTCATTGGGAGAATGGAAGCACAAGGTGCTGATTTTTTC
GCCAAACCCGCCATGGAGAAGCAACGAGCTGGCCCGGCTTGTCCTTTTGGTTATGGCTGC
AAAAACATTGGCCGCAATGGTGACATGGGAGAGCTTGAATACCTTCTCCTTCAAACCGAT
CCTCTCTCTGTTTCTGAGAGATCCAATGCCATC---TCCAACGACCCTACAAAATTCAAG
TCAAAGCTATCGGAACAAATTGTCGAG------------GCCTGTGAATTCTTCAAGGTG
GTGAACCACGGCGTCTCG---------AAAGAGGTCATTGGGAGAATGGAAGCACAAGCT
GCCAAACCCGCCATGGAGAAGCAACGAGCTGGCCCGGCTTGT------------------
------------------------------------------------------------
---------CCTTTTGGTTATGGCTGC------------------AAAAACATTGGCCGC
AATGGTGACATGGGAGAGCTTGAATACCTTCTCCTTCAAACCGATCCTCTCTCTGTTTCT
GAGAGATCCAATGCCATCTCCAACGACCCTACAAAATTCAAGTATGCTTTGACGAATGGG
AGGTTCGTAAGTGTGAGACATAGGGCATTGGCAAACTCAGTTATGAAGCCAAGGATGTCG
ATGGTGTACTTTGGGGCACCACCCCTAAATGCATGGATGTCTCCACTTCCCGAGATGGTG
TCGCCGGAGAAGCCCAGCCTCTACAAGCCCTTCACATGGGGCGAGTACAAGAAAGCAGCA
TACACTACACGATTGGGAGATTCACGTCTCGACCTTTTCAAGATTAATAATAATAATCAC
ACCTGCAACGATCAAATTCCATGTCCATGCTTGGACAATCTT------
>Pruav_sc0003135.1_g610.1.mk
ATGGTGGTTCTTTCTCAACCAGCTGCATTAGACCATTTATCTGATCTGATCAAATCGTGC
---AAGCCCACCGGCTTGTTCACTGGAATTCCAGTCGTGGACCTCTCA---------GAC
CCTGAAGCAAAACACCACATAGTCAAGGCCTGTCAAGACTACGGCTTGTTCAAGCTGGTC
AACCATGGAGTGCCATTAGACTTCATGACCACGCTTGAAGCCCAAGCTCTCAAATTCTTT
AACTTACCTCAGTCAGAGAAAGAGAAGGCAGGCCCCGCCAATCCATTCGGCTACGGAAGC
AAGAGAATTGGCCCAAACGGTGACGTGGGTTGGATTGAATACGTCCTTCTCAACACCAAC
CCTGATATCATCTCCCCCAAGTCCCTCTCCATTTTCAAAGAAAACCCAGAAATTTTCCGT
GATGCAGTCTTAGATTATATCTGCGCGGTGAAGAAGATGACCTTTGAGGTATTGGAATTG
ATGGTTGATGGGCTGGGGATTGAACCAAGGAATGTGCTGAGCAATCTTCTGAGAGAGGAT
AAGAGCGACTGTTGCTTCAGGCTAAACTACTATCCGCCATGCCCAGAGCTT---------
---CAGGCATTG---------------------------------------------AGT
GGACGAAACTTGATTGGGTTTGGGGAGCACACAGACCCACAGATCATCTCTGTCCTGAGA
TCAAACAACACATCAGGCCTGCAAATCAGTCTCAAGGATGGGACTTGGGTTTCTGTCCCA
CCTGATCAAAACTCCTTTTTCATCAATGTTGGTGATTGTTTGCAGGTGATGAGCAATGGG
AGGTTCAAGAGCGTGAGGCATAGGGTTTTGGCAGACACT---ACAAGTTCAAGGATTTCA
ATGATCTTCTTTGGAGGGCCACCTTTGAGTGAAAAGATAGCACCTCTGCCGTCACTTATG
GCAGAAGGAGAAGAAAGCTTGTACAAAGAGTTCACGTGGTGTGAATACAAAAAGTCCGCA
TACAAGTCAAGGCTGGCTGATTATAGGCTAGGGCTGTTCGAGAAATCTGTGCCAATG---
------ATGTCAAATTCCCAATTT------------------------
>Pyrbr_009356580.2_cds_XP_009354855.1_1
ATGGTGTTTGTGACCAAACCA---CATAGTGAGAACTTTTCA---TATGCTAGAACCAGC
AACAATGTTTCCAAATTATTTTCTGGGATTCCTCTGGTAGACCTCACA---------AAA
CCAGACTCCAAACAACTCATTGTCAAGGCCTGTGAGGAGTATGGTTTCTTCAAGATCATC
AACCATGGTGTTCCAATGGATTTCATTACCAGATTGGAATCTGAGGCCATCAAATTCTTC
TCCATGCCACTCTCTGAGAAGGAAAAGGCAGGGCCTCCTAATCCGTTGGGATATGGGAAC
AAGCATATTGGGAAGAATGGTGATGTTGGGGGGGTAGAGTACCTCCTCCTCACAACCAAT
ACAGAGTCCAATTCCCAGAGGTTTCTATCAGTTTTTGGAAATAACCCAGAAGAGTTTTGT
TCTGCTTTGAATGATTACATATCAGCTGTGAAGAAAATGGCCTGTGAGATTCTAGAACTG
ATGGCTGAAGGGTTGAAGATTCAACCAAGGAATGTGTTAAGCAAACTTCTGATGGATGAA
CAGAGTGACTCTTATTTCAGGCTCAATCACTACCCACTATGCCCAGAGCTT---------
---CAAGGTTTGAGT------------------------------------AGTGCCAGT
GCCAGAAATGTGATTGGATTTGGAGAGCACACAGACCCACAAATCATTTCTGTGCTAAGA
TCCAACAACACGTCTGGCCTCCAAATTTCCTTGGGAGATGGGAGTTGGATTTCAGTCCCC
CCTGATCAGAACTCCTTCTTCATCAATGTTGGTGACTCTTTACAGGTTTTGACTAATGGG
AGGTTTCAAAGTGTGAGGCACAGGGTTTTGGCAAATGGT---TTAAAATCAAGAGTGTCA
ATGATTTATTTTGGGGGACCACCCTTGAGTGAGAAGATAGCTCCATTGCAATCTGTCATG
AACGGAGAGGAGGAAAGCCTATACGAAGAGTTTACATGGTTTGAGTACAAAAAATCTGCC
TGCAGCTCAAGACTTGCAGATAACAGGCTTGGACACTTGGAGAGAATTGCAGCCTCA---
------------------------------------------------
>Pyrbr_009356581.2_cds_XP_009354856.1_1
ATGGTGTTTGTGACCAAACCA---CATAGTGAGAACTTTTCA---TATGCTAGAACCAGC
AACAATGTTTCCAAATTATTTTCTGGGATTCCTCTGGTAGACCTCACA---------AAA
CCAGACTCCAAACAACTCATTGTCAAGGCCTGTGAGGAGTATGGTTTCTTCAAGATCATC
AACCATGGTGTTCCAATGGATTTCATTACCAGATTGGAATCTGAGGCCATCAAATTCTTC
TCCATGCCACTCTCTGAGAAGGAAAAGGCAGGGCCTCCTAATCCGTTGGGATATGGGAAC
AAGCATATTGGGAAGAATGGTGATGTTGGGGGGGTAGAGTACCTCCTCCTCACAACCAAT
ACAGAGTCCAATTCCCAG---------------------------------------AGT
TCTGCTTTGAATGATTACATATCAGCTGTGAAGAAAATGGCCTGTGAGATTCTAGAACTG
ATGGCTGAAGGGTTGAAGATTCAACCAAGGAATGTGTTAAGCAAACTTCTGATGGATGAA
CAGAGTGACTCTTATTTCAGGCTCAATCACTACCCACTATGCCCAGAGCTT---------
---CAAGGTTTGAGT------------------------------------AGTGCCAGT
GCCAGAAATGTGATTGGATTTGGAGAGCACACAGACCCACAAATCATTTCTGTGCTAAGA
TCCAACAACACGTCTGGCCTCCAAATTTCCTTGGGAGATGGGAGTTGGATTTCAGTCCCC
CCTGATCAGAACTCCTTCTTCATCAATGTTGGTGACTCTTTACAGGTTTTGACTAATGGG
AGGTTTCAAAGTGTGAGGCACAGGGTTTTGGCAAATGGT---TTAAAATCAAGAGTGTCA
ATGATTTATTTTGGGGGACCACCCTTGAGTGAGAAGATAGCTCCATTGCAATCTGTCATG
AACGGAGAGGAGGAAAGCCTATACGAAGAGTTTACATGGTTTGAGTACAAAAAATCTGCC
TGCAGCTCAAGACTTGCAGATAACAGGCTTGGACACTTGGAGAGAATTGCAGCCTCA---
------------------------------------------------
>Pyrbr_009362611.2_cds_XP_009360886.1_1
ATGGTGGTTCTGTCACGACCAGCTACATTAGACCGTTTTTCTGACCTAATCAAAACATGC
---AAGCCCACCAGCTTGTTCGCCGGCATCCCAGTCGTCGACCTCTCA---------AGC
GCCAACGCAAAGCACCGCATAGTCAGGGCTTGTGAGGAGCACGGCATGTTTAAGGTGATC
AACCATGGAGTCCCATTGGACTTCATGACCACACTGGAAGCCCAAGCTCTCAAATTTTTC
AACCTGCCCCAGTCGGAGAAGGACAAGGCAGCCCCCGCCGACCCTTTCGGCTACAAAAGC
AAGAGAATCGGTCCAAACGGCGACGTGGGTTGGATCGAATACATCCTCCTCAGCACCAAT
CTTGATGACATCTCTCATAAGTCCCTCCCCATTTTCAAGGAAAACCCTGAAATTTTCCGT
GACGCAGTGGAAGATTATATTACAGCAGTGAAGAACATGACTTTTGAAGTGCTGGAAATG
GTGGCTGATGGGCTGGGGATTGATCAAAGGAATGTGCTGAGCAAGCTTTTGAAAGGTGAG
AAGAGTGACTCATGTTTCAGGCTAAACTATTATCCGCCATGCCCAGAGCTT---------
---CGCGCATTG---------------------------------------------AGT
GGACGAAGTTTGATAGGGTTTGGGGAGCACACAGACCCACAGATCATTTCTGTCCTGAAA
TCCAACAACACATCAGGCCTGCAGATCAGTCTCAAAGATGGGACTTGGGTTACAGTCCCA
CCTGATCAGACTGCCTTTTTCATCAATGTTGGTGATTGCTTGCAGGTGATGACTAATGGG
CGGTTTAAGAGCGTGAAACATAGGGTTTTGGCTGACACA---CAAAGTTCAAGGGTTTCA
ATGATCTACTTTGGAGGGCCACCTTTGAGTGAGAAGATAGCACCTCTGCCGTCTCTAATG
GCAGAAGGAGAAGAAAGCTTGTACAAGGAGTTCACGTGGAGTGAATACAAAAAGTCTGCG
TACAGGTCAAGGCTGGCCGATAATAGGCTAGGACTATTTGAGAAGTCTGCTGCTGTG---
---ATGCTGTCCAATTCCCAATTT------------------------
>Pyrbr_009364829.2_cds_XP_009363104.1_1
ATGGTGGTATCATCT---CCTTCAAAA---------------------ATAAGAAGCAAG
---AAAACCATG------GCAATAGGAATTCCCACAATCGATCTATCAAATTACAATAGG
TCAAAGCTATCAGAACAAATTGTTGAAGCCTGTGAAGAATATGGTTTCTTTAAGGTGGTC
AACCATGGTATCCCAAAAGAGGTCATTGAGACAATGGAAACACAAGGGTCTGATTTTTTT
GCCAAGCCAACAATGGAGAAGCAACGAGCTGGCCCGGCTTGTCCTTTTGGCTATGGCTGC
AAAAACATTGGCTGCAAAGGCGACACTGGAGAGCTTGAGTACCTTCTTCTTCAAACCAAT
TGTCAGTCCATTTCTGAGAGATCCAATGATATT---TCCAACGACCCTACGAAATTCAGC
TGTGCAGTGAATGATTACATAGAAGCAGTTAAAGAATTGGCATGTGAGATTCTTGATCTG
GTGGCCGAGGGACTATGGGTTTCAGACAAGTCTGTTTTCAGCAGGTTCATCAGAGACGTC
CAGAGCGACTCAATTCTTAGGATTAATCACTATCCTCCGGTCAAG---------------
------GAC------TGGGACACAGCAACTAAACAGCATCCTTTCAACAACAACAACAAT
AATTATAATAAGATTGGATTTGGAGAGCATTCTGACCCTCAAATCTTGACAATCTTTAGA
TCCAACAACGTGGGGGGCCTTCAGATTTTTCTACGCGATGGCTTGTGGGTTCCCGTCGCT
CCCGACCCCAATCAATTCTTTGTAATGGTTGGTGATGCCTTACAGGCTTTAACGAATGGG
AGGTTAGTGAGCGTGAGACATAGGGCACTGGCAAACTCAGTGGTGAAGCCAAGGATGTCA
ATGGTGTACTTTGGGGCACCACCACTCAATGCATGGATGTCTCCTCTGCCGGAGATGGTG
TCGCCGGAGAAGCCCAGCCTCTACAAGCCCTTCACATGGGGTGAGTACAAGACAGCTGCA
TACACTACACGATTGGGAGATTCACGTCTAGACCTTTTCAAGATTAATAACCACATGTGC
AAGTGCAACGATCAAATTCCATGTCCATGCTTGGACAATCTTGTAAAA
>Pyrbr_009369005.2_cds_XP_009367280.1_1
ATGGTGATACCATCT---CGTTCACCA---------------------ATAAGAAGCAAG
---AAAACGATG------GCAATAGGAATTCCCACAATCGATCTATCAAATTACAATAGG
TCAAAGCTATCAGCACAAATTGTTGAAGCCTGTGAAGAATATGGTTTCTTTAAGGTGGTC
AACCATGGTATCCCTAAAGCGGTCATTGAGACAATGGAAACACAAGGGTCTGATTTTTTT
GCCAAGCCAACAATCGAGAAGCAACGAGCTGGCCCGGCTTGTCCTTTAGGCTATGGCTGC
AAAAATATTGGCCGCAAGGGCGACACCGGAGAGCTTGAGTACCTTATTCTTCAAGCCAAT
CCTCAGTCCATTTCTGAGAGATCCAACGATATT---TCCGACAACCCTACGAAATTCAGT
TGTGCAGTGAATGATTACATAGAAGCAGTTAAAGAATTGGCATGTGAGATTCTTGATTTG
TTGGCCGAGGGACTATGGGTTTCAGACAAGTCTGTGTTCAGCAGGTTCATCAGAGACGTC
CAGAGTGACTCCATTCTTAGGTTTAATCACTATCCTCCAGTCAAGGACATC---------
---AAGGAC------TGGGAAACAACACCAAAACAGCACCCCTTC---AACAACAACAAT
AATCATAATAGGATTGGATTTGGAGAGCATTCTGACCCTCAGATCTTGACCATCTTGAGA
TCCAACAACGTGGGGGGCCTTCAGATTTCTCTACGTGATGGCTTGTGGGTTCCCGTGGCT
CCGGACCCCAATCAGTTCTTCGTAATGGTTGGTGATGCCTTACAGGCTTTGACGAATGGG
AGGTTAGTAAGTGTGAAACATAGAGCACTGGCAAACTCAGTAGTGAAGCCAAGGATGTCA
ATGGTGTACTTTGGGGCACCACCCCTCAATGCATGGATGTCTCCTCTTCCAGAGATGGTG
TCGCCGGAGAAGCCCAGCCTCTACAAACCTTTCACATGGGGTGATTACAAGAAAGCTGCA
TACACTACACGATTGGGAGATTCACGTCTAGACCATTTCAAGATTAATAATCATACCTGC
AAGTGCAACGATCAAGCTCAATGTCCATGCTTGGACAATCTTGTACGA
>Pyrbr_009373809.2_cds_XP_009372084.1_1
ATGGTGGTGGCATCT---CCAAACCCA---------------------ACCCGCAACGAA
---AAGATCCAG------GTCGTTGATCTTCCCATCATAGACCTCTCA---GCCGAGAGG
TCACAAGTGAGGAAGCTCATTGTCAAAGCTTGTGAGGACTATGGTTTCTTCAAGGTCATC
AACCATGGCGTCCCAAAAGACATTACATCCAAAGTGGAGGAGCAAAGCCTCAGCTTCTTT
GCCCAACCAGTGTCCGAGAAGCAAAGGGCAGGGCCTTCCGATCCCTTTGGCTATGGCTGC
AAGAACATAGGCCTCAATGGTGATACGGGAGAGGTTGAGTACCTTATTTTCAACACTAAC
CCAATTTCGATTGCTCAAAGATCCAAAACCATC---TCAAATGAGCCTACAAAATTCAGC
TCGGCAGTGAATGGATACATTGCAGCAGTTAGGGATTTGGCATGTGAGCTCTTGGATCTG
ATTGGTGAGGGATTGTGGATCCCTGACACATCAGTCTTCAGTAGGCTGATCAGGGACGTC
GACAGTGACTCGGTCTTCAGGCTCAATCACTACCCGCATCTGCACAACAAGAAGGACATC
TGCAAGGAT------AAAGATACGTCACCATCGTCCATC------------------AGT
AACATCAGCAAGGTAGGGTTTGGGGAGCATTCCGACCCTCAGCTCCTCACCCTCCTGAGG
TCCAACGACGTGGGCGGCCTCCAAATCTCTCCACAAGATGGGGTGTGGGTCTCCGTCCCC
TCTGACCCCACGGCCTATTGGGTTAATGTGGGTGACGTGTTGCAGGCCATGACAAATGGA
AGATTTGTGAGCGTTAGACATAGAGCCTTAACCAATCCA---ACAAAGTCTAGAATGTCA
ATGGCGTATTTTGCAGCTTCCTCCCTGAACGCATGTTTGAGTGCTCTTCCAGAAATGGTC
ACACCGGAGAAGCCTCAGCTCTACAAACACTTCACTTGGGCTGAGTACAAGAAAACCACG
CACTCTCTACGCCTTGGTGAAAACCGTCTTAACCTCTTCAGAATTTCTACCAATGATGAA
TGCTTCATAGATCAACCGCAGCAA------------------------
>Pyrbr_009378851.2_cds_XP_009377126.1_1
ATGGTGTTTGTGACCAAACCA---CATAGTGAGAACTTTTCT---TATGCTAGAACCAGC
AACAATGTTTCCAAATTATTTTCTGGGATTCCTCTGGTAGACCTCACA---------AAA
CCAGACTCCAAACAACTCATTGTCAAGGCCTGTGAGGAGTATGGTTTCTTCAAGATCATC
AACCATGGTGTTCCAATGGATTTCATTACCAGATTGGAATCTGAGGCCATCAAATTCTTC
TCCATGCCACTCTCTGAGAAGGAAAAGGCAGGGCCTCCTAATCCGTTGGGATATGGGAAC
AAACATATTGGGAAGAATGGTGATGTTGGGGGGGTAGAGTACCTCCTCCTCACAACCAAT
ACAGAGTCCAATTCCCAGAGGTTTCTATCAGTTTTTGGAAATAACCCAGAAGAGTTTTGT
TCTGCTTTGAATGATTACATATCAGCTGTGAAGAAAATGGCCTGTGAGATTCTAGAACTG
ATGGCTGAAGGGTTGAAGATTCAACCAAGGAATGTGTTAAGCAAACTTCTGATGGATGAA
CAGAGTGACTCTTATTTCAGGCTCAATCACTACCCACTATGCCCAGAGCTT---------
---CAAGGTTTAAGT------------------------------------AGTGCCAGT
GCCAGAAATGTGATTGGATTTGGAGAGCACACAGACCCACAAATCATTTCTGTGCTAAGA
TCCAACAACACGTCTGGCCTCCAAATTTCCTTGGGAGATGGGAGTTGGATTTCAGTCCCC
CCTGATCAGAACTCCTTCTTCATCAATGTTGGTGACTCTTTACAGGTTTTGACTAATGGG
AGGTTTCAAAGTGTGAGGCACAGGGTTTTGGCAAATGGT---TTAAAATCAAGAGTGTCA
ATGATTTATTTTGGGGGACCACCCTTGAGTGAGAAGATAGCTCCATTGCAATCTGTCATG
AACGGAGAGGAGGAAAGCCTATACGAAGAGTTTACATGGTTTGAGTACAAAAAATCTGCC
TGCAGCTCAAGACTTGCAGATAACAGGCTTGGACACTTTGAGAGAATTGCAGCCTCA---
------------------------------------------------
>Pyrbr_009378852.2_cds_XP_009377127.1_1
ATGGTGTTTGTGACCAAACCA---CATAGTGAGAACTTTTCT---TATGCTAGAACCAGC
AACAATGTTTCCAAATTATTTTCTGGGATTCCTCTGGTAGACCTCACA---------AAA
CCAGACTCCAAACAACTCATTGTCAAGGCCTGTGAGGAGTATGGTTTCTTCAAGATCATC
AACCATGGTGTTCCAATGGATTTCATTACCAGATTGGAATCTGAGGCCATCAAATTCTTC
TCCATGCCACTCTCTGAGAAGGAAAAGGCAGGGCCTCCTAATCCGTTGGGATATGGGAAC
AAACATATTGGGAAGAATGGTGATGTTGGGGGGGTAGAGTACCTCCTCCTCACAACCAAT
ACAGAGTCCAATTCCCAG---------------------------------------AGT
TCTGCTTTGAATGATTACATATCAGCTGTGAAGAAAATGGCCTGTGAGATTCTAGAACTG
ATGGCTGAAGGGTTGAAGATTCAACCAAGGAATGTGTTAAGCAAACTTCTGATGGATGAA
CAGAGTGACTCTTATTTCAGGCTCAATCACTACCCACTATGCCCAGAGCTT---------
---CAAGGTTTAAGT------------------------------------AGTGCCAGT
GCCAGAAATGTGATTGGATTTGGAGAGCACACAGACCCACAAATCATTTCTGTGCTAAGA
TCCAACAACACGTCTGGCCTCCAAATTTCCTTGGGAGATGGGAGTTGGATTTCAGTCCCC
CCTGATCAGAACTCCTTCTTCATCAATGTTGGTGACTCTTTACAGGTTTTGACTAATGGG
AGGTTTCAAAGTGTGAGGCACAGGGTTTTGGCAAATGGT---TTAAAATCAAGAGTGTCA
ATGATTTATTTTGGGGGACCACCCTTGAGTGAGAAGATAGCTCCATTGCAATCTGTCATG
AACGGAGAGGAGGAAAGCCTATACGAAGAGTTTACATGGTTTGAGTACAAAAAATCTGCC
TGCAGCTCAAGACTTGCAGATAACAGGCTTGGACACTTTGAGAGAATTGCAGCCTCA---
------------------------------------------------
>Pyrco_BartlettDH_GA2OX.Chr13_594
ATGGTGGTGGCATCT---CCAAACCCA---------------------ACCCGCAACGAA
---AAGATCCAG------GCCGTTGATCTTCCCATCATAGACCTCTCA---GCCGAGAGG
TCACAAGTGAGGAAGCTCATTGTCAAAGCTTGTGAGGACTATGGTTTCTTCAAGGTCATC
AACCATGGCGTCCCAAAAGACATTATATCCAAAGTGGAGGAGCAAAGCCTCAGCTTCTTT
GCCCAACCAGTGTCCGAGAAGCAAAGGGCGGGGCCTTCCGATCCCTTTGGCTATGGCTGC
AAGAACATAGGCCTCAATGGTGATACGGGAGAGGTTGAGTACCTTATTTTCAACACTAAC
CCAATTTCGATTGCTCAAAGATCCAAAACCATC---TCAAATGAGCCTACAAAATTCAGC
TCGGCAGTGAGTGGATACATTGCAGCAGTTAGGGATTTGGCATGTGAGCTCTTGGATCTG
ATTGGTGAGGGATTGTGGATCCCTGACACATCAGTCTTCAGTAGGCTGATCAGGGACGTC
GACAGTGACTCGGTCTTCAGGCTCAATCACTACCCGCATCTGCACAACAAGAAG---ATC
TGCAAGGAT------AATGATACGTCACCATCCTCCATC------------------AGT
AACATCAGCAAGGTAGGGTTTGGGGAGCATTCCGACCCTCAGCTCCTCACCCTCCTGAGG
TCCAACGACGTGGGCGGCCTCCAAATCTCTCCACAAGATGGGGTGTGGGTCTCCGTCCCC
TCTGACCCCACGGCCTATTGGGTTAATGTGGGTGACGTGTTGCAGGCCATGACAAATGGA
AGATTTGTGAGCGTTAGACATAGAGCCTTAACCAATCCA---ACAAAGTCTAGAATGTCA
ATGGCGTATTTTGCAGCTTCCTCCCTGAACGCATGTTTGAGTGCTCTTCCAGAAATGGTC
ACACCGGAGAAGCCTCAGCTCTACAAACACTTCACTTGGGCTGAGTACAAGAAAACCACG
CACTCTCTACGCCTTGGTGAAAACCGTCTTAACCTCTTCAGAATTTCTACCAATGATGAA
TGCTTCATAGATCAACCGCAGCAA------------------------
>Pyrco_BartlettDH_GA2OX.Chr5_594_2
ATGGTGGTTCTGTCACAACCAGCTGCATTAGACCATTTTTCTGACCTAATCAAAACATGC
---AAGCCCACCGGCCTGTTCGCCGGCATCCCAGTCGTCGACCTTTCG---------AGG
CCTGACGCAAAGCACCGCATAGTCAGGGCCTGTGAGGAGTACGGCATATTCAAAGTGATC
AACCATGGAGTCCCATTGGACTTCATGACCACTCTGGAAGCCCAAGCTCTCAAATTTTTC
AGCCTGCCACAGTCGGAGAAGGACAAGGCTGGCCCCGCCGACCCTTTCGGCTACGGCAGC
AAGAGAATCGGTCCAAACGGCGACATGGGTTGGATCGAATATATCCTCCTCAACACCAAT
CCTGATATCACATCTCACAAGTCCCTCTCCATTCTAAAGGAAAACCCTGAAATTTTCCGT
GCTGCAGTTGAAGATTATATTACGGCAGTGAAGAACATGACTTTTGCAGTGCTCGAAATG
GTGGCTGATGGGCTGGGGATTGAGCAAAGGAATGTGCTGAGCAAGCTCTTGACAGATGAG
AAGAGTGACTCATGTTTCAGGCTAAACTACTATCCGCCATGTCCAGAGCTT---------
---CAGGCATTG---------------------------------------------AGT
GGACGAAATTTGATAGGGTTTGGGGAGCACACAGACCCACAGATCGTTTCTGTCCTGAAA
TCCAACAACACATCAGGCCTGCAGATCTGTATCAAGGATGGGACTTGGGTCACAGTAGCA
CCTGATCAGACTGCCTTTTTCATCAATGTTGGTGATTGCTTGCAGGTGATGACTAATGGG
CGGTTTAAGAGTGTGAAACATAGGGTTTTGGCTGACACA---ATTAGTTCAAGGATTTCA
ATGATCTACTTTGGAGGGCCACCTTTGAGTGAGAAGATAGCACCTCTGCCGTCACTAATG
GCAGAAGAAGAAGAGAGCTTGTACATGGAGTTCACGTGGAGTGAATACAAAAAGTCTGCG
TACAGGTCAAGGCTGGCTGATTACAGGCTAGGACTCTTTGAGAAGTCTGCTCCTGTG---
---ATGCTGTCCAATTCCCAACGT------------------------
>Pyrco_BartlettDH_new_GA2OX.Chr10_594_1
ATGGTGTTTGTGACCAAATCA---GCCAGTGAACATTTTTCT---TATCCTAGAACCAGC
ACCAAAGTCTCCAAATTATTTTCTGGGATTCCTCTGGTAGACCTCACA---------AAA
CCAGACTCCAAGCAACTCATTGTCAATGCCTGTGAGGAGTATGGTTTCTTCAAGATCATC
AACCATGGTGTTCCAATGGACTTCATCACAAGATTGGAATCTGAGGCCATCAAATTCTTC
TCCCTCCCACTTTCTGAGAAGGAAAAGTCAGGGCCTCCTAATCCATTAGGATATGGGAAC
AAGCATATTGGGAAGAATGGTGATGTTGGTTGGGTTGAGTACCTCCTTCTCACAACCAAT
ACAGAATCCATTTCCCAAAGGTTTCTATCAGTTTTTGGAAATAACGCAGAAGAGTTTTGT
TCTGCTTTGAATGATTACATATCAGCTGTGAAGAAAATGACCTGTGAGATTCTTGAGCTG
ATGTCTGAAGGATTGAAGATTCAACCAAGGAATGTGTTCAGTAAGCTTTTGATGGATGAA
CAGAGCGATTCTTGTTTCAGGCTCAATCACTACCCACCATGCCCAGAGCTT---------
---CAAGGTTTGAGT------------------------------------AGTGCCAGT
ACCAGAAATGTGATTGGATTTGGAGAGCACACAGACCCACAAATCATTTCTGTGCTAAGA
TCCAACAATACATCTGGCCTCCAAATTTCTTTGAGAGATGGGAGTTGGATTTCAGTCCCA
CCTGATCAGAACTCCTTCTTTATCAATGTTGGTGACTCTTTACAGGTTTTGACTAATGGG
AGGTTTGAAAGTGTGAGGCACAGGGTTTTGGCAAATGGT---TTAAAATCAAGAGTGTCA
ATGATTTATTTTGGGGGACCACCCTTGAGTGAGAAAATAGCTCCATTGCAATCTGTCATG
AATGCAGAGGAGGAAAGCATGTACAAGGAGTTTACATGGTTTGAGTACAAAAAATCTGCC
TACAGCTCAAGACTTGCAGATAATAGGCTTGGACACTTTGAGAGAATTGCAGCCGCA---
------------------------------------------------
>Pyrco_BartlettDH_new_GA2OX.Chr10_594_2
ATGGTGGTTCTGTCACGACCAGCTACATTAGACCATTTTTCTGACCTAATCAAAACATGC
---AAGCACACCAGCTTGTTCGCCGGCATCCCAGTCGTCGACCTCTCA---------AGC
GCCGACGCAAAGCACCGCATAGTCAGGGCTTGTGAGGAGCACGGCATGTTTAAGGTGATC
AACCATGGAGTCCCATTGGACTTCATGACCACACTGGAAGCCCAAGCTCTTAAATTTTTC
AACCTGCCCCAGTCGGAGAAGGACAAGGCAGCCCCCGCCGACCCTTTCGGCTACAGAAGC
AAGAGAATCGGTCCAAACGGCGACGTGGGTTGGATCGAATACATCCTCATCAGCACCAAT
CTTGATGACATCTCTCATAAGTCCCTCCCCATTTTCAAGGAAAAGCCTGAAATTTTCCGT
GACGCAGTGGAGGATTATATTACAGCAGTGAAGAACATGACTTTTGAAGTGCTGGAAATG
GTGGCTGATGGGCTGGGGATTGATCAAAGGAATGTGCTGAGCAAGCTTTTGAAAGGTGAG
AAGAGTGACTCATGTTTCAGGCTAAACTATTATCCGCCATGCCCAGAGCTT---------
---CGCGCATTG---------------------------------------------AGT
GGACGAAGTTTGATAGGGTTTGGGGAGCACACAGACCCACAGATCATTTCTGTCCTGAAA
TCCAACAACACATCAGGCCTGCAGATCAGTCTCAAAGATGGGACTTGGGTTACAGTCCCA
CCTGATCAGACTGCCTTTTTCATCAATGTTGGTGATTGCTTGCAGGTGATGACTAATGGG
CGGTTTAAGAGCGTGAAACATAGGGTTTTGGCTGACACA---CAAAGTTCAAGGGTTTCA
ATGATCTACTTTGGAGGGCCACCTTTGAGTGAGAAGATAGCACCTCTGCCGTCTCTAATG
GCAGAAGGAGAAGAAAGCTTGTACAAGGAGTTCACGTGGAGTGAATACAAAAAGTCTGCG
TACAGGTCAAGGCTGGCCGATAATAGGCTAGGACTATTTGAGAAGTCTGCTGCTGTG---
---ATGCTGTCCAATTCCCAATTT------------------------
>Pyrco_BartlettDH_new_GA2OX.Chr16_594
ATGGTGGTGGCACCT---CCAAACCCA---------------------ATTCGCAACGAA
---AAGATCCAG------GCCGTTGATCTCCCCATCATAGACCTCTCA---GCCGAGAGG
TCTCAAGTGAGAAAACTCATTGTCAAAGCTTGTGAGGACTATGGTTTCTTCAAGGTCATC
AACCATGGCGTCCCAAAAGATATTATATCCACATTGGAGGAGCAAAGCCTCAGCTTCTTT
GCCAAACCAGTGTCCGAGAAGCAAAGAGCAGGACCTTCCGATCCCTTTGGCTATGGCTGT
AAGAACATAGGCTTCAGTGGTGATATGGGAGAGGTTGAGTACCTTATTTTCAACACAAAC
CCAATTTCTATAGCTCAAAGATCCCAAACTATC---TCAAATGAGCCTACAAAATTCAGT
TCTGCAGTGAGTGGATACATTGCAGCAGCAAGGGATTTGGCATGTGAGCTTTTGGATCTG
ATTGGTGAGGGACTGTGGGTCCCTGACACATCAGTCTTCAGTAGGCTGATCAGGGGTGTC
GACAGTGACTCCGTCTTCAGGCTCAATCACTACCCGCATCTGCACAACAAGCAGAACTTC
TGCGAGGAT------AAGGACACGTCATCCTCCTCCTTC---------------AGCAGT
GACATCAGCAAGGTAGGGTTTGGGGAGCATTCTGACCCTCAGATCCTCACCCTCCTCAGA
TCCAACGACGTGGGCGGCCTCCAAATCTCTCCACAAGATGGGGTTTGGGTCCCTGTGCCC
TCTGACCCCACGGCCCTTTGGGTTAATGTGGGTGACGTGTTGCAGGCCATGACAAATGGA
AGATTTGTGAGCGTTAGACATAGAGCCTTAGCCAATTCA---TCAAAGTCTAGATTGTCA
ATGGCGTATTTTGCAGCTCCCTCCCTAAACGCATGTTTAAGTGCTCTTCCAGAAATGGTC
ACACCGGAGAAGCCTCGGATCTACAAACCCTTCACTTGGGCTGAGTACAAGAAAACCACG
TTCTCTCTAAGCCTCGGCGAAAACCGTCTTAATCTTTTCAGAATTTCTTCAAATGATGAA
TGCTTCATGGAT------------------------------------
>Pyrco_BartlettDH_new_GA2OX.Chr17
ATGGTGATACCATCT---CCTTCACCA---------------------ATAAGAAGCAAG
---AAAACGATG------GCCATAGGAATTCCCACAATCGATCTATCAAATTATAATAGG
TCAAAGTTATCAGCACAAATTGTTGAAGCCTGTGAAGAATATGGTTTCTTTAAGGTGGTC
AACCATGGTATCCCTAAAGCGGTCATTGAGACAATGGAAACACAAGGGTCTGATTTTTTT
GCCAAGCCAACAATCGAGAAGCAACGAGCTGGCCCGGCTTGTCCTTTTGGCTATGGCTGC
AAAAATATTGGCCGCAAAGGCGACACCGGAGAGCTTGAGTACCTTATTCTTCAAACCAAT
CCTCAGTCCATTTCTGAGAGATCCAATGATATT---TCCGACGACCCTACGAAATTCAGT
TGTGCAATGAATGATTACATAGAAGCAGTTAAAGAATTGGCATGTGAGATTCTTGATTTG
TTGGCCGAGGGACTATGGGTTCCAGACAAGTCTGTGTTCAGCAGGTTCATCAGAGACGTC
CAGAGTGACTCCATTCTTAGGTTTAATCACTATCCTCCAGTCAAGGACATC---------
---AGGGAC------TGGGAAACAACACCAAAACAGCATCCCTTCAACAACAACAACAAT
AATCATAATAGGATTGGATTTGGAGAGCATTCTGACCCTCAGATCTTGACCATCTTAAGA
TCCAACAACGTGGGGGGCCTTCAGATTTCTCTACGTGATGGCTTGTGGGTTCCCGTGGCC
CCGGACCCCAATCAGTTCTTCGTAATGGTTGGTGATGCCTTACAGGCTTTGACGAATGGG
AGGCTAGTAAGTGTGAAACATAGAGCACTGGCAAACTCAGTAGTGAAGCCAAGGATGTCA
ATGGTGTACTTTGGGGCACCACCCCTCAATGCATGGATGTCTCCTCTTCCAGAGATGGTG
TCGCCGGAGAAGCCCAGCCTCTACAAACCTTTCACATGGGGTGAATATAAGAAAGCTGCA
TACACTACACGATTGGGAGATTCACGTCTGGACCATTTCAAGATTAATAATCACACCTGC
AAGTGCAACGATCAAACTCAATGTCCATGCTTGGACAATCTTGTACGA
>Pyrco_BartlettDH_new_GA2OX.Chr5_594_1
ATGGTGTTTGTGACCAAACCA---CCTAGTGAGAACTTTTCT---TATGCTAGAACCAGC
AACAATGTTTCCAAATTATTTTCTGGGATTCCTCTGGTAGACCTCACA---------AAA
CCAGACTCCAAACAACTCATTGTCAAGGCCTGTGAGGAGTATGGTTTCTTCAAGATCATC
AACCATGGTGTTCCAATGGATTTCATTACCAGATTGGAATCTGAGGCCATCAAATTCTTC
TCCATGCCACTCTCTGAGAAGGAAAAGGCAGGGCCTCCTAATCCGTTGGGATATGGGAAC
AAGCATATTGGGAAGAATGGTGATGTTGGGGGGGTAGAGTACCTCCTCCTCACAACCAAT
ACAGAGTCCAATTCCCAGAGGTTTCTATCAGTTTTTGGAAATAACCCAGAAGAGTTTTGT
TCTGCTTTGAATGATTACATCTCAGCTGTGAAGAAAATGGCCTGTGAGATTCTAGAACTG
ATGGCTGAAGGGTTGAAGATTCAACCAAGGAATGTGTTAAGCAAACTTCTGACGGATGAA
CAGAGTGACTCTTATTTCAGGCTCAATCACTACCCACTATGCCCAGAGCTT---------
---CAAGGTTTGAGT------------------------------------AGTGCCAGT
GCCAGAAATGTGATTGGATTTGGAGAGCACACAGACCCACAAATCATTTCTGTGCTAAGA
TCCAACAACACGTCTGGCCTCCAAATTTCCTTGGGAGATGGGAGTTGGATTTCAGTCCCC
CCTGATCAGAACTCCTTCTTCATCAATGTTGGTGACTCTTTACAGGTTTTGACTAATGGG
AGGTTTCAAAGTGTGAGGCACAGGGTTTTGGCAAATGGT---TTTAAATCAAGAGTGTCA
ATGATTTATTTTGGGGGACCACCCTTAAGTGAGAAGATAGCTCCATTGCAATCTGTCATG
AACGGAGAGGAGGAAAGCCTATACGAAGAGTTTACATGGTTTGAGTACAAAAAATCTGCC
TGCAGCTCAAGACTTGCAGATAACAGGCTTGGACACTTTGAGAGAATTGCAGCCTCA---
------------------------------------------------
>Pyrco_BartlettDH_new_GA2OX.Chr9
ATGGTGGTATCATCT---CCTTCAACA---------------------ATAAGAAGCAAG
---AAAACCATG------GCAATAGGAATTCCCACAATCGATCTATCAAATTACAATAGG
TCAAAGCTATCAGAACAAATTGTTGAAGCCTGTGAAGAATATGGTTTCTTTAAGGTGGTC
AACCATGGTATCCCAAAAGAGGTCATTGAGACAATGGAAACACAAGGGTCTGATTTTTTT
GCCAAGCCAACAATGGAGAAGCAACAAGCTGGCCCGGCTTGTCCTTTTGGCTATGGCTGC
AAAAACATTGGCTGCAAAGGCGACACTGGAGAGCTTGAGTACCTTCTTCTTCAAACCAAT
TGTCAGTCCATTTCTGAGAGATCCAATGATATT---TCCAACGACCCTACGAAATTCAGC
TGTGCAGTGAATGATTACATAGAAGCAGTTAAAGAATTGGCATGTGAGATTCTTGATCTG
GTGGCCGAGGGACTATGGGTTTCAGACAAGTCTGTGTTCAGCAGGTTCATCAGAGACGTC
CAGAGCGACTCAATTCTTAGGATTAATCACTATCCTCCGGTCAAG---------------
------GAC------TGGGACACAGCAACTAAACAGCATCCTTTCAACAACAACAATAAT
AATTATAATAAGATTGGATTTGGAGAGCATTCTGACCCTCAAATCTTGACAATCTTTAGA
TCCAACAACGTGGGGGGCCTTCAGATTTTTCTACGTGATGGCTTGTGGGTTCCCGTCGCT
CCCGACCCCAATCAATTCTTTGTAATGGTTGGTGATGCCTTACAGGCTTTAACGAATGGG
AGGTTAGTGAGCGTGAGACATAGGGCACTGGCAAACTCAGTGGTGAAGCCAAGGATGTCG
ATGGTGTACTTTGGGGCACCACCACTCAATGCATGGATGTCTCCTCTGCCGGAGATGGTG
TCGCCGGAGAAGCCCAGCCTCTACAAGCCCTTCACATGGGGTGAGTACAAGAAAGCTGCG
TACACTACACGATTGGGAGATTCACGTCTAGACCTTTTCAAGATTAATAACCACATGTGC
AAGTGCAACGATCAAATTCCATGTCCATGCTTGGACAATCTTGTAAAA
>Pyrco_Bartlett_007171.1
------------------------------------------------------------
------------------------------------------------------------
------------------------------------------------------------
------------------------------------------------------------
------------------------------------------------------------
------------------------------------------------------------
---------------------------------------ATGGAGAGAGTCAAAGAAAAC
TGTGCAGTGAATGATTACATAGAAGCAGTTAAAGAATTGGCATGTGAGATTCTTGATCTG
GTGGCCGAGGGACTATGGGTTTCAGACAAGTCTGTGTTCAGCAGGTTCATCAGAGACGTC
CAGAGCGACTCAATTCTTAGGATTAATCACTATCCTCCGGTCAAG---------------
------GAC------TGGGACACAGCAACTAAACAGCATCCTTTCAACAACAACAATAAT
AATTATAATAAGATTGGATTTGGAGAGCATTCTGACCCTCAAATCTTGACAATCTTTAGA
TCCAACAACGTGGGGGGCCTTCAGATTTTTCTACGTGATGGCTTGTGGGTTCCCGTCGCT
CCCGACCCCAATCAATTCTTTGTAATGGTTGGTGATGCCTTACAGGCTTTAACGAATGGG
AGGTTAGTGAGCGTGAGACATAGGGCACTGGCAAACTCAGTGGTGAAGCCAAGGATGTCG
ATGGTGTACTTTGGGGCACCACCACTCAATGCATGGATGTCTCCTCTGCCGGAGATGGTG
TCGCCGGAGAAGCCCAGCCTCTACAAGCCCTTCACATGGGGTGAGTACAAGAAAGCTGCG
TACACTACACGATTGGGAGATTCACGTCTAGACCTTTTCAAGATTAATAACCACATGTGC
AAGTGCAACGATCAAATTCCATGTCCATGCTTGGACAATCTTGTAAAA
>Pyrco_Bartlett_007801.1
ATGGTGTTTGTGACCAAATCA---GCCAGTGAACATTTTTCT---TATCCTAGAACCAGC
ACCAAAGTCTCCAAATTATTTTCTGGGATTCCTCTGGTAGACCTCACA---------AAA
CCAGACTCCAAGCAACTCATTGTCAATGCCTGTGAGGAGTATGGTTTCTTCAAGATCATC
AACCATGGTGTTCCAATGGACTTCATCACAAGATTGGAATCTGAGGCCATCAAATTCTTC
TCCCTCCCACTTTCTGAGAAGGAAAAGTCAGGGCCTCCTAATCCATTAGGATATGGGAAC
AAGCATATTGGGAAGAATGGTGATGTTGGTTGGGTTGAGTACCTCCTTCTCACAACCAAT
ACAGAATCCATTTCCCAAAGGTTTCTATCAGTTTTTGGAAATAACGCAGAAGAGTTTTGT
TCTGCTTTGAATGATTACATATCAGCTGTGAAGAAAATGACCTGTGAGATTCTTGAGCTG
ATGTCTGAAGGATTGAAGATTCAACCAAGGAATGTGTTCAGTAAGCTTTTGATGGATGAA
CAGAGCGATTCTTGTTTCAGGCTCAATCACTACCCACCATGCCCAGAGCTT---------
---CAAGGTTTGAGT------------------------------------AGTGCCAGT
ACCAGAAATGTGATTGGATTTGGAGAGCACACAGACCCACAAATCATTTCTGTGCTAAGA
TCCAACAATACATCTGGCCTCCAAATTTCTTTGAGAGATGGGAGTTGGATTTCAGTCCCA
CCTGATCAGAACTCCTTCTTTATCAATGTTGGTGACTCTTTACAGGTTTTGACTAATGGG
AGGTTTGAAAGTGTGAGGCACAGGGTTTTGGCAAATGGT---TTAAAATCAAGAGTGTCA
ATGATTTATTTTGGGGGACCACCCTTGAGTGAGAAAATAGCTCCATTGCAATCTGTCATG
AATGCAGAGGAGGAAAGCATGTACAAGGAGTTTACATGGTTTGAGTACAAAAAATCTGCC
TACAGCTCAAGACTTGCAGATAATAGGCTTGGACACTTTGAGAGAATTGCAGCCGCA---
------------------------------------------------
>Pyrco_Bartlett_008380.1
ATGGTGTTTGTGACCAAACCA---CCTAGTGAGAACTTTTCT---TATGCTAGAACCAGC
AACAATGTTTCCAAATTATTTTCTGGGATTCCTCTGGTAGACCTCACA---------AAA
CCAGACTCCAAACAACTCATTGTCAAGGCCTGTGAGGAGTATGGTTTCTTCAAGATCATC
AACCATGGTGTTCCAATGGATTTCATTACCAGATTGGAATCTGAGGCCATCAAATTCTTC
TCCATGCCACTCTCTGAGAAGGAAAAGGCAGGGCCTCCTAATCCGTTGGGATATGGGAAC
AAGCATATTGGGAAGAATGGTGATGTTGGGGGGGTAGAGTACCTCCTCCTCACAACCAAT
ACAGAGTCCAATTCCCAGAGGTTTCTATCAGTTTTTGGAAATAACCCAGAAGAGTTTTGT
TCTGCTTTGAATGATTACATCTCAGCTGTGAAGAAAATGGCCTGTGAGATTCTAGAACTG
ATGGCTGAAGGGTTGAAGATTCAACCAAGGAATGTGTTAAGCAAACTTCTGACGGATGAA
CAGAGTGACTCTTATTTCAGGCTCAATCACTACCCACTATGCCCAGAGCTT---------
---CAAGGTTTGAGT------------------------------------AGTGCCAGT
GCCAGAAATGTGATTGGATTTGGAGAGCACACAGACCCACAAATCATTTCTGTGCTAAGA
TCCAACAACACGTCTGGCCTCCAAATTTCCTTGGGAGATGGGAGTTGGATTTCAGTCCCC
CCTGATCAGAACTCCTTCTTCATCAATGTTGGTGACTCTTTACAGGTTTTGACTAATGGG
AGGTTTCAAAGTGTGAGGCACAGGGTTTTGGCAAATGGT---TTTAAATCAAGAGTGTCA
ATGATTTATTTTGGGGGACCACCCTTAAGTGAGAAGATAGCTCCATTGCAATCTGTCATG
AACGGAGAGGAGGAAAGCCTATACGAAGAGTTTACATGGTTTGAGTACAAAAAATCTGCC
TGCAGCTCAAGACTTGCAGATAACAGGCTTGGACACTTTGAGAGAATTGCAGCCTCA---
------------------------------------------------
>Pyrco_Bartlett_009614.1
ATGGTGGTTCTGTCACGACCAGCTACATTAGACCATTTTTCTGACCTAATCAAAACATGC
---AAGCACACCAGCTTGTTCGCCGGCATCCCAGTCGTCGACCTCTCA---------AGC
GCCGACGCAAAGCACCGCATAGTCAGGGCTTGTGAGGAGCACGGCATGTTTAAGGTGATC
AACCATGGAGTCCCATTGGACTTCATGACCACACTGGAAGCCCAAGCTCTCAAATTTTTC
AACCTGCCCCAGTCGGAGAAGGACAAGGCAGCCCCCGCCGACCCTTTCGGCTACAGAAGC
AAGAGAATCGGTCCAAACGGCGACGTGGGTTGGATCGAATACATCCTCCTCAGCACCAAT
CTTGATGACATCTCTCATAAGTCCCTCCCCATTTTCAAGGAAAAGCCTGAAATTTTCCGT
GACACAGTGGAGGATTATATTACAGCAGTGAAGAACATGACTTTTGAAGTGCTGGAAATG
GTGGCTGATGGGCTGGGGATTGATCAAAGGAATGTGCTGAGCAAGCTTTTGAAAGGTGAG
AAGAGTGACTCATGTTTCAGGCTAAACTATTATCCGCCATGCCCAGAGCTT---------
---CGCGCATTG---------------------------------------------AGT
GGACGAAGTTTGATAGGGTTTGGGGAGCACACAGACCCACAGATCATTTCTGTCCTGAAA
TCCAACAACACATCAGGCCTGCAGATCAGTCTCAAAGATGGGACTTGGGTTACAGTCCCA
CCTGATCAGACTGCCTTTTTCATCAATGTTGGTGATTGCTTGCAGGTCAACACC------
------------------------------------------------------------
------------------------------------------------------------
------------------------------------------------------------
------------------------------------------------------------
------------------------------------------------
>Pyrco_Bartlett_018331.1
ATGGTGGTTCTGTCACAACCAGCTGCATTAGACCATTTTTCTGACCTAATCAAAACATGC
---AAGTCCACCGGCCTGTTCGCCGGCATCCCAGTCGTCGACCTTTCG---------AGG
CCTGACGCAAAGCACCGCATAGTCAGGGCCTGTGAGGAGTACGGCATATTCAAAGTGATC
AACCATGGAGTCCCATTGGACTTCATGACCACTCTGGAAGCCCAAGCTCTCAAATTTTTC
AGCCTGCCACAGTCGGAGAAGGACAAGGCTGGCCCCGCCGACCCTTTCGGCTACGGCAGC
AAGAGAATCGGTCCAAACGGCGACATGGGTTGGATCGAATATATCCTCCTCAACACCAAT
CCTGATATCACATCTCACAAGTCCCTCTCCATTCTAAAGGAAAACCCTGAAATTTTCCGT
GCTGCAGTTGAAGATTATATTACGGCAGTGAAGAACATGACTTTTGCAGTGCTCGAAATG
GTGGCTGATGGGCTGGGGATTGAGCAAAGGAATGTGCTGAGCAAGCTCTTGACAGATGAG
AAGAGTGACTCATGTTTCAGGCTAAACTACTATCCGCCATGTCCAGAGCTT---------
---CAGGCATTG---------------------------------------------AGT
GGACGAAATTTGATAGGGTTTGGGGAGCACACAGACCCACAGATCGTTTCTGTCCTGAAA
TCCAACAACACATCAGGCCTGCAGATCTGTATCAAGGATGGGACTTGGGTCACAGTAGCA
CCTGATCAGACTGCCTTTTTCATCAATGTTGGTGATTGCTTGCAGGTGATGACTAATGGG
CGGTTTAAGAGTGTGAAACATAGGGTTTTGGCTGACACA---ATTAGTTCAAGGATTTCA
ATGATCTACTTTGGAGGGCCACCTTTGAGTGAGAAGATAGCACCTCTGCCGTCACTAATG
GCAGAAGAAGAAGAGAGCTTGTACATGGAGTTCACGTGGAGTGAATACAAAAAGTCTGCG
TACAGGTCAAGGCTGGCTGATTACAGGCTAGGACTCTTTGAGAAGTCTGCTCCTGTG---
---ATGCTGTCCAATTCCCAACGT------------------------
>Pyrco_Bartlett_020323.1
ATGGTGATACCATCT---CCTTCACCA---------------------ATAAGAAGCAAG
---AAAACGATG------GCCATAGGAATTCCCACAATCGATCTATCAAATTATAATAGG
TCAAAGTTATCAGCACAAATTGTTGAAGCCTGTGAAGAATATGGTTTCTTTAAGGTGGTC
AACCATGGTATCCCTAAAGCGGTCATTGAGACAATGGAAACACAAGGGTCTGATTTTTTT
GCCAAGCCAACAATCGAGAAGCAACGAGCTGGCCCGGCTTGTCCTTTTGGCTATGGCTGC
AAAAATATTGGCCGCAAAGGCGACACCGGAGAGCTTGAGTACCTTATTCTTCAAACCAAT
CCTCAGTCCATTTCTGAGAGATCCAATGATATT---TCCGACGACCCTACGAAATTCAGT
TGTGCAATGAATGATTACATAGAAGCAGTTAAAGAATTGGCATGTGAGATTCTTGATTTG
TTGGCCGAGGGACTATGGGTTCCAGACAAGTCTGTGTTCAGCAGGTTCATCAGAGACGTC
CAGAGTGACTCCATTCTTAGGTTTAATCACTATCCTCCAGTCAAGGACATC---------
---AGGGAC------TGGGAAACAACACCAAAACAGCATCCCTTCAACAACAACAACAAT
AATCATAATAGGATTGGATTTGGAGAGCATTCTGACCCTCAGATCTTGACCATCTTAAGA
TCCAACAACGTGGGGGGCCTTCAGATTTCTCTACGTGATGGCTTGTGGGTTCCCGTGGCT
CCGGACCCCAATCAGTTCTTCGTAATGGTTGGTGATGCCTTACAGGCTTTGACGAATGGG
AGGCTAGTAAGTGTGAAACATAGAGCACTGGCAAACTCAGTAGTGAAGCCAAGGATGTCA
ATGGTGTACTTTGGGGCACCACCCCTCAATGCATGGATGTCTCCTCTTCCAGAGATGGTG
TCGCCGGAGAAGCCCAGCCTCTACAAACCTTTCACATGGGGTGAATATAAGAAAGCTGCA
TACACTACACGATTGGGAGATTCACGTCTGGACCATTTCAAGATTAATAATCACACCTGC
AAGTGCAACGATCAAACTCAATGTCCATGCTTGGACAATCTTGTACGA
>Pyrco_Bartlett_028850.1
ATGGTGGTGGCATCT---CCAAACCCA---------------------ACCCGCAACGAA
---AAGATCCAG------GCCGTTGATCTTCCCATCATAGACCTCTCA---GCCGAGAGG
TCACAAGTGAGGAAGCTCATTGTCAAAGCTTGTGAGGACTATGGTTTCTTCAAGGTCATC
AACCATGGCGTCCCAAAAGACATTATATCCAAAGTGGAGGAGCAAAGCCTCAGCTTCTTT
GCCCAACCAGTGTCCGAGAAGCAAAGGGCAGGGCCTTCCGATCCCTTTGGCTATGGCTGC
AAGAACATAGGCCTCAATGGTGATACGGGAGAGGTTGAGTACCTTATTTTCAACACTAAC
CCAATTTCGATTGCTCAAAGATCCAAAACCATC---TCAAATGAGCCTACAAAATTCAGC
TCGGCAGTGAGTGGATACATTGCAGCAGTTAGGGATTTGGCATGTGAGCTCTTGGATCTG
ATTGGTGAGGGATTGTGGATCCCTGACACATCAGTCTTCAGTAGGCTGATCAGGGACGTC
GACAGTGACTCGGTCTTCAGGCTCAATCACTACCCGCATCTGCACAACAAGAAGGACATC
TGCAAGGAT------AATGATACGTCACCATCCTCCATC------------------AGT
AACATCAGCAAGGTAGGGTTTGGGGAGCATTCCGACCCTCAGCTCCTCACCCTCCTGAGG
TCCAACGACGTGGGCGGCCTCCAAATCTCTCCACAAGATGGGGTGTGGGTCTCCGTCCCC
TCTGACCCCACGGCCTATTGGGTTAATGTGGGTGACGTGTTGCAGGCCATGACAAATGGA
AGATTTGTGAGCGTTAGACATAGAGCCTTAACCAATCCA---ACAAAGTCTAGAATGTCA
ATGGCGTATTTTGCAGCTTCCTCCCTGAACGCATGTTTGAGTGCTCTTCCAGAAATGGTC
ACACCGGAGAAGCCTCAGCTCTACAAACACTTCACTTGGGCTGAGTACAAGAAAACCACG
CACTCTCTACGCCTTGGTGAAAACCGTCTTAACCTCTTCAGAATTTCTACCAATGATGAA
TGCTTCATAGATCAACCGCAGCAA------------------------
>Pyrco_Bartlett_029534.1
ATGGTGGTGGCACCT---CCAAACCCA---------------------ATTCGCAACGAA
---AAGATCCAG------GCCGTTGATCTCCCCATCATAGACCTCTCA---GCCGAGAGG
TCTCAAGTGAGAAAACTCATTGTCAAAGCTTGTGAGGACTATGGTTTCTTCAAGGTCATC
AACCATGGCGTCCCAAAAGATATTATATCCACATTGGAGGAGCAAAGCCTCAGCTTCTTT
GCCAAACCAGTGTCCGAGAAGCAAAGAGCAGGACCTTCCGATCCCTTTGGCTATGGCTGT
AAGAACATAGGCTTCAGTGGTGATATGGGAGAGGTTGAGTACCTTATTTTCAACACAAAC
CCAATTTCTATAGCTCAAAGATCCCAAACTATC---TCAAATGAGCCTACAAAATTCAGT
TCTGCAGTGAGTGGATACATTGCAGCAGCAAGGGATTTGGCATGTGAGCTTTTGGATCTG
ATTGGTGAGGGACTGTGGGTCCCTGACACATCAGTCTTCAGTAGGCTGATCAGGGGTGTC
GACAGTGACTCCGTCTTCAGGCTCAATCACTACCCGCATCTGCACAACAAGCAGGACTTC
TCCGAGGAT------AAGGACACGTCATCCTCCTCCTTC---------------AGCAGT
GACATCAGCAAGGTAGGGTTTGGGGAGCATTCTGACCCTCAGATCCTCACCCTCCTCAGA
TCCAACGACGTGGGCGGCCTCCAAATCTCTCCACAAGATGGGGTTTGGGTCCCTGTGCCC
TCTGACCCCACGGCCCTTTGGGTTAATGTGGGTGACGTGTTGCAGGCCATGACAAATGGA
AGATTTGTGAGCGTTAGACATAGAGCCTTAGCCAATTCA---TCAAAGTCTAGATTGTCA
ATGGCGTATTTTGCAGCTCCCTCCCTAAACGCATGTTTAAGTGCTCTTCCAGAAATGGTC
ACACCGGAGAAGCCTCGGATCTACAAACCCTTCACTTGGGCTGAGTACAAGAAAACCACG
TTCTCTCTAAGCCTCGGCGAAAACCGTCTTAATCTTTTCAGAATTTCTTCAAATGATGAA
TGCTTCATGGAT------------------------------------
>Pyrco_DAnjou_GA2OX.Chr10_594_1
ATGGTGTTTGTGACCAAATCA---GCCAGTGATCATTTTTCT---TATCCTAGAACCAGC
ACCAAAGTCTCCAAATTATTTTCTGGGATTCCTCTGGTAGACCTCACA---------AAA
CCAGACTCCAAGCAACTCATTGTCAATGCCTGTGAGGAGTATGGTTTCTTCAAGATCATC
AACCATGGTGTTCCAATGGACTTCATCACAAGATTGGAATCTGAGGCCATCAAATTCTTC
TCCCTCCCACTTTCTGAGAAGGAAAAGTCAGGGCCTCCTAATCCATTAGGATATGGGAAC
AAGCATATTGGGAAGAATGGTGATGTTGGTTGGGTTGAGTACCTCCTTCTCACAACCAAT
ACAGAATCCATTTCCCAAAGGTTTCTATCAGTTTTTGGAAATAACGCAGAAGAGTTTTGT
TCTGCTTTGAATGATTACATATCAGCTGTGAAGAAAATGACCTGTGAGATTCTTGAGCTG
ATGTCTGAAGGATTGAAGATTCAACCAAGGAATGTTTTCAGTAAGCTTTTGATGGATGAA
CAGAGCGATTCTTGTTTCAGGCTCAATCACTACCCACCATGCCCAGAGCTT---------
---CAAGGTTTGAGT------------------------------------AGTGCCAGT
GCCAGAAATGTGATTGGATTTGGAGAGCACACAGACCCACAAATCATTTCTGTGCTAAGA
TCCAACAATACATCTGGCCTCCAAATTTCTTTGAGAGATGGGAGTTGGATTTCAGTCCCA
CCTGATCAGAACTCCTTCTTTATCAATGTTGGTGACTCTTTACAGGTTTTGACTAATGGG
AGGTTTGAAAGTGTGAGGCACAGGGTTTTGGCAAATGGT---TTAAAATCAAGAGTGTCA
ATGATTTATTTTGGGGGACCACCCTTGAGTGAGAAAATAGCTCCATTGCAATCTGTCATG
AATGCAGAGGAGGAAAGCATGTACAAGGAGTTTACATGGTTTGAGTACAAAAAATCTGCC
TACAGCTCAAGACTTGCAGATAATCGGCTTGGACACTTCGAGAGAATTGCAGCCGCA---
------------------------------------------------
>Pyrco_DAnjou_GA2OX.Chr10_594_2
ATGGTGGTTCTGTCACGACCAGCTACATTAGACCATTTTTCTGACCTAATCAAAACATGC
---AAGCACACCAGCTTGTTCGCCGGCATCCCAGTCGTCGACCTCTCA---------AGC
GCCGACGCAAAGCACCGCATAGTCAGGGCTTGTGAGGAGCACGGCATGTTTAAGGTGATC
AACCATGGAGTCCCATTGGACTTCATGACCACACTGGAAGCCCAAGCTCTCAAATTTTTC
AACCTGCCCCAGTCGGAGAAGGACAAGGCAGCCCCCGCCGACCCTTTCGGCTACAGAAGC
AAGAGAATCGGTCCAAACGGCGACGTGGGTTGGATCGAATACATCCTCCTCAGCACCAAT
CTTGATGACATCTCTCATAAGTCCCTCCCCATTTTCAAGGAAAATCCTGAAATTTTCCGT
GACGCAGTGGAGGATTATATTACAGCAGTGAAGAACATGACTTTTGAAGTGCTGGAAATG
GTGGCTGATGGGCTGGGGATTGATCAAAGGAATGTGCTGAGCAAGCTTTTGAAAGGTGAG
AAGAGTGACTCATGTTTCAGGCTAAACTATTATCCGCCATGCCCAGAGCTT---------
---CGCGCATTG---------------------------------------------AGT
GGACGAAGTTTGATAGGGTTTGGGGAGCACACAGACCCACAGATCATTTCTGTCCTGAAA
TCCAACAACACATCAGGCCTGCAGATCAGTCTCAAAGATGGGACTTGGGTTACAGTCCCG
CCTGATCAGACTGCCTTTTTCATCAATGTTGGTGATTGCTTGCAGGTGATGACTAATGGG
CGGTTTAAGAGCGTGAAACATAGGGTTTTGGCTGACACA---CAAAGTTCAAGGGTTTCA
ATGATCTACTTTGGAGGGCCACCTTTGAGTGAGAAGATAGCACCTCTGCCGTCTCTAATG
GCAGAAGGAGAAGAAAGCTTGTACAAGGAGTTCACGTGGAGTGAATACAAAAAGTCTGCG
TACAGGTCAAGGCTGGCCGATAATAGGCTAGGACTATTTGAGAAGTCTGCTGCTGTG---
---ATGCTGTCCAATTCCCAATTT------------------------
>Pyrco_DAnjou_GA2OX.Chr16_594
ATGGTGGTGGCACCT---CCAAACCCA---------------------ATTCGCAACGAA
---AAGATCCAG------GCCGTTGATCTCCCCATCATAGACCTCTCA---GCCGAGAGG
TCTCAAGTGAGAAAACTCATTGTCAAAGCTTGTGAGGACTATGGTTTCTTCAAGGTCATC
AACCATGGCGTCCCAAAAGATATTATATCCACATTGGAGGAGCAAAGCCTCAGCTTCTTT
GCCAAACCAGTGTCCGAGAAGCAAAGAGCAGGACCTTCCGATCCCTTTGGCTATGGCTGT
AAGAACATAGGCTTCAGTGGTGATATGGGAGAGGTTGAGTACCTTATTTTCAACACAAAC
CCAATTTCTATAGCTCAGAGATCCAAAACTATC---TCAAATGAGCCTACAAAATTCAGT
TCTGCAGTGAGTGGATACATTGCAGCAGCAAGGGATTTGGCATGTGAGCTTTTGGATCTG
ATTGGTGAGGGACTGTGGGTCCCTGACACATCAGTCTTCAGTAGGCTGATCAGGGGTGTC
GACAGTGACTCCGTCTTCAGGCTCAATCACTACCCGCATCTGCACAACAAGCAG---TTC
TGCGAGGAT------AAGGACACGTCATCCTCCTCCTTC---------------AGCAGT
GACATCAGCAAGGTAGGGTTTGGGGAGCATTCTGACCCTCAGATCCTCACCCTCCTCAGA
TCCAACGACGTGGGCGGCCTCCAAATCTCTCCACAAGATGGGGTTTGGGTCCCTGTGCCC
TCTGACCCCACGGCCCTTTGGGTTAATGTGGGTGACGTGTTGCAGGCCATGACAAATGGA
AGATTTGTGAGCGTTAGACATAGAGCCTTAGCCAATTCA---TCAAAGTCTAGATTGTCA
ATGGCGTATTTTGCAGCTCCCTCCCTAAACGCATGTTTAAGTGCTCTTCCAGAAATGGTC
ACACCGGAGAAGCCTCGGATCTACAAACCCTTCACTTGGGCTGAGTACAAGAAAACCACG
TTCTCTCTAAGCCTCGGCGAAAACCGTCTTAATCTTTTCAGAATTTCTTCAAATGATGAA
TGCTTCATGGAT------------------------------------
>Pyrco_DAnjou_GA2OX.Chr17
ATGGTGATACCATCT---CCTTCACCA---------------------ATAAGAAGCAAG
---AAAACGATG------GCCATAGGAATTCCCACAATCGATCTATCAAATTATAATAGG
TCAAAGTTATCAGCACAAATTGTTGAAGCCTGTGAAGAATATGGTTTCTTTAAGGTGGTC
AACCATGGTATCCCTAAAGCGGTCATTGAGACAATGGAAACACAAGGGTCTGATTTTTTT
GCCAAGCCAACAATCGAGAAGCAACGAGCTGGCCCGGCTTGTCCTTTTGGCTATGGCTGC
AAAAATATTGGCCGCAAAGGCGACACCGGAGAGCTTGAGTACCTTATTCTTCAAACCAAT
CCTCAGTCCATTTCTGAGAGATCCAATGATATT---TCCGACGACCCTACGAAATTCAGT
TGTGCAATGAATGATTACATAGAAGCAGTTAAAGAATTGGCATGTGAGATTCTTGATTTG
TTGGCCGAGGGACTATGGGTTCCAGACAAGTCTGTGTTCAGCAGGTTCATCAGAGACGTC
CAGAGTGACTCCATTCTTAGGTTTAATCACTATCCTCCAGTCAAGGACATC---------
---AGGGAC------TGGGAAACAACACCAAAACAGCATCCCTTCAACAACAACAACAAT
AATCATAATAGGATTGGATTTGGAGAGCATTCTGACCCTCAGATCTTGACCATCTTAAGA
TCCAACAACGTGGGGGGCCTTCAGATTTCTCTACGTGATGGCTTGTGGGTTCCCGTGGCC
CCGGACCCCAATCAGTTCTTCGTAATGGTTGGTGATGCCTTACAGGCTTTGACGAATGGG
AGGCTAGTAAGTGTGAAACATAGAGCACTGGCAAACTCAGTAGTGAAGCCAAGGATGTCA
ATGGTGTACTTTGGGGCACCACCCCTCAATGCATGGATGTCTCCTCTTCCAGAGATGGTG
TCGCCGGAGAAGCCCAGCCTCTACAAACCTTTCACATGGGGTGAATATAAGAAAGCTGCA
TACACTACACGATTGGGAGATTCACGTCTGGACCATTTCAAGATTAATAATCACACCTGC
AAGTGCAACGATCAAACTCAATGTCCATGCTTG------CTTGTACGA
>Pyrco_DAnjou_GA2OX.Chr5_594_1
ATGGTGTTTGTGACCAAACCA---CCTAGTGAGAACTTTTCT---TATGCTAGAACCAGC
AACAATGTTTCCAAATTATTTTCTGGGATTCCTCTGGTAGACCTCACA---------AAA
CCAGACTCCAAACAACTCATTGTCAAGGCCTGTGAGGAGTATGGTTTCTTCAAGATCATC
AACCATGGTGTTCCAATGGATTTCATTACCAGATTGGAATCTGAGGCCATCAAATTCTTC
TCCATGCCACTCTCTGAGAAGGAAAAGGCAGGGCCTCCTAATCCGTTGGGATATGGGAAC
AAGCATATTGGGAAGAATGGTGATGTTGGGGGGGTAGAGTACCTCCTCCTTACAACCAAT
ACAGAGTCCAATTCCCAGAGGTTTCTATCAGTTTTTGGAAATAACCCAGAAGAG------
------------------------------------------------------------
------------------------------------------------------------
---------------TTTTGGCTCAATCACTACCCACTATGCCCAGAGCTT---------
---CAAGGTTTGACT------------------------------------AGTGCCAGT
GCCAGAAATGTGATTGGATTTGGAGAGCACACAGACCCACAAATCATTTCTGTGCTAAGA
TCCAACAACACGTCTGGCCTCCAAATTTCCTTGGGAGATGGGAGTTGGATTTCAGTCCCC
CCTGATCAGAACTCCTTCTTCATCAATGTTGGTGACTCTTTACAGGTTTTGACTAATGGG
AGGTTTCAAAGTGTGAGGCACAGGGTTTTGGCAAATGGT---TTTAAATCAAGAGTGTCA
ATGATTTATTTTGGGGGACCACCCTTAAGTGAGAAGATAGCTCCATTGCAATCTGTCATG
AACGGAGAGGAGGAAAGCCTATACGAAGAGTTTACATGGTTTGAGTACAAAAAATCTGCC
TGCAGCTCAAGACTTGCAGATAACAGGCTTGGACACTTTGAGAGAATTGCAGCCTCA---
------------------------------------------------
>Pyrco_Danjou_new_GA2OX.Chr13_594
ATGGTGGTGGCATCT---CCAAACCCA---------------------ACCCGCAACGAA
---AAGATCCAG------GCCGTTGATCTTCCCATCATAGACCTCTCA---GCCGAGAGG
TCACAAGTGAGGAAGCTCATTGTCAAAGCTTGTGAGGACTATGGTTTCTTCAAGGTCATC
AACCATGGCGTCCCAAAAGACATTATATCCAAAGTGGAGGAGCAAAGCCTCAGCTTCTTT
GCCCAACCAGTGTCCGAGAAGCAAAGGGCGGGGCCTTCCGATCCCTTTGGCTATGGCTGC
AAGAACATAGGCCTCAATGGTGATACGGGAGAGGTTGAGTACCTTATTTTCAACACTAAC
CCAATTTCGATTGCTCAAAGATCCAAAACCATC---TCAAATGAGCCTACAAAATTCAGC
TCGGCAGTGAGTGGATACATTGCAGCAGTTAGGGATTTGGCATGTGAGCTCTTGGATCTG
ATTGGTGAGGGATTGTGGATCCCTGACACATCAGTCTTCAGTAGGCTGATCAGGGACGTC
GACAGTGACTCGGTCTTCAGGCTCAATCACTACCCGCATCTGCACAACAAGAAGGACATC
TGCAAGGAT------AATGATACGTCACCATCCTCCATC------------------AGT
AACATCAGCAAGGTAGGGTTTGGGGAGCATTCCGACCCTCAGCTCCTCACCCTCCTGAGG
TCCAACGACGTGGGCGGCCTCCAAATCTCTCCACAAGATGGGGTGTGGGTCTCCGTCCCC
TCTGACCCCACGGCCTATTGGGTTAATGTGGGTGACGTGTTGCAGGCCATGACAAATGGA
AGATTTGTGAGCGTTAGACATAGAGCCTTAACCAATCCA---ACAAAGTCTAGAATGTCA
ATGGCGTATTTTGCAGCTTCCTCCCTGAACGCATGTTTGAGTGCTCTTCCAGAAATGGTC
ACACCGGAGAAGCCTCAGCTCTACAAACACTTCACTTGGGCTGAGTACAAGAAAACCACG
CACTCTCTACGCCTTGGTGAAAACCGTCTTAACCTCTTCAGAATTTCTACCAATGATGAA
------------------------------------------------
>Pyrco_Danjou_new_GA2OX.Chr5_594_2
ATGGTGGTTCTGTCACAACCAGCTGCATTAGACCATTTTTCTGACCTAATCAAAACATGC
---AAGCCCACCGGCCTGTTCGCCGGCATCCCAGTCGTCGACCTTTCG---------AGG
CCTGACGCAAAGCACCGCATAGTCAGGGCCTGTGAGGAGTACGGCATATTCAAAGTGATC
AACCATGGAGTCCCATTGGACTTCATGACCACTCTGGAAGCCCAAGCTCTCAAATTTTTC
AGCCTGCCACAGTCGGAGAAGGACAAGGCTGGCCCCGCCGACCCTTTCGGCTACGGCAGC
AAGAGAATCGGTCCAAACGGCGACATGGGTTGGATCGAATATATCCTCCTCAACACCAAT
CCTGATATCACATCTCACAAGTCCCTCTCCATTCTAAAGGAAAACCCTGAAATTTTCCGT
GCTGCAGTTGAAGATTATATTACGGCAGTGAAGAACATGACTTTTGCAGTGCTCGAAATG
GTGGCTGATGGGCTGGGGATTGAGCAAAGGAATGTGCTGAGCAAGCTCTTGACAGATGAG
AAGAGTGACTCATGTTTCAGGCTAAACTACTATCCGCCATGTCCAGAGCTT---------
---CAGGCATTG---------------------------------------------AGT
GGACGAAATTTGATAGGGTTTGGGGAGCACACAGACCCACAGATCGTTTCTGTCCTGAAA
TCCAACAACACATCAGGCCTGCAGATCTGTATCAAGGATGGGACTTGGGTCACAGTAGCA
CCTGATCAGACTGCCTTTTTCATCAATGTTGGTGATTGCTTGCAGGTGATGACTAATGGG
CGGTTTAAGAGTGTGAAACATAGGGTTTTGGCTGACACA---ATTAGTTCAAGGATTTCA
ATGATCTACTTTGGAGGGCCACCTTTGAGTGAGAAGATAGCACCTCTGCCGTCACTAATG
GCAGAAGAAGAAGAGAGCTTGTACATGGAGTTCACGTGGAGTGAATACAAAAAGTCTGCG
TACAGGTCAAGGCTGGCTGATTACAGGCTAGGACTCTTTGAGAAGTCTGCTCCTGTG---
---ATGCTGTCCAAT---------------------------------
>Pyrco_Danjou_new_GA2OX.Chr9
ATGGTGGTATCATCT---CCTTCAACA---------------------ATAAGAAGCAAG
---AAAACCATG------GCAATAGGAATTCCCACAATCGATCTATCAAATTACAATAGG
TCAAAGCTATCAGAACAAATTGTTGAAGCCTGTGAAGAATATGGTTTCTTTAAGGTGGTC
AACCATGGTATCCCAAAAGAGGTCATTGAGACAATGGAAACACAAGGGTCTGATTTTTTT
GCCAAGCCAACAATGGAGAAGCAACAAGCTGGCCCGGCTTGTCCTTTTGGCTATGGCTGC
AAAAACATTGGCTGCAAAGGCGACACTGGAGAGCTTGAGTACCTTCTTCTTCAAACCAAT
TGTCAGTCCATTTCTGAGAGATCCAATGATATT---TCCAACGACCCTACGAAATTCAGC
TGTGCAGTGAATGATTACATAGAAGCAGTTAAAGAATTGGCATGTGAGATTCTTGATCTG
GTGGCCGAGGGACTATGGGTTTCAGACAAGTCTGTGTTCAGCAGGTTCATCAGAGACGTC
CAGAGCGACTCAATTCTTAGGATTAATCACTATCCTCCGGTCAAG---------------
------GAC------TGGGACACAGCAACTAAACAGCATCCTTTCAACAACAACAATAAT
AATTATAATAAGATTGGATTTGGAGAGCATTCTGACCCTCAAATCTTGACAATCTTTAGA
TCCAACAACGTGGGGGGCCTTCAGATTTTTCTACGTGATGGCTTGTGGGTTCCCGTCGCT
CCCGACCCCAATCAATTCTTTGTAATGGTTGGTGATGCCTTACAGGCTTTAACGAATGGG
AGGTTAGTGAGCGTGAGACATAGGGCACTGGCAAACTCAGTGGTGAAGCCAAGGATGTCG
ATGGTGTACTTTGGGGCACCACCACTCAATGCATGGATGTCTCCTCTGCCGGAGATGGTG
TCGCCGGAGAAGCCCAGCCTCTACAAGCCCTTCACATGGGGTGAGTACAAGAAAGCTGCG
TACACTACACGATTGGGAGATTCACGTCTAGACCTTTTCAAGATTAATAAC---------
------------------------------------------------
>Pyrusco10g006080.1
ATGGTGGTTCTGTCACGACCAGCTACATTAGACCGTTTTTCTGACCTAATCAAAACATGC
---AAGCCCACCAGCTTGTTCGCCGGCATCCCAGTCGTCGACCTCTCA---------AGC
GCCAACGCAAAGCACCGCATAGTCAGGGCTTGTGAGGAGCACGGCATGTTTAAGGTGATC
AACCATGGAGTCCCATTGGACTTCATGACCACACTGGAAGCCCAAGCTCTCAAATTTTTC
AACCTGCCCCAGTCGGAGAAGGACAAGGCAGCCCCCGCCGACCCTTTCGGCTACAAAAGC
AAGAGAATCGGTCCAAACGGCGACGTGGGTTGGATCGAATACATCCTCCTCAGCACCAAT
CTTGATGACATCTCTCATAAGTCCCTCCCCATTTTCAAGGAAAACCCTGAAATTTTCCGT
GACGCAGTGGAAGATTATATTACAGCAGTGAAGAACATGACTTTTGAAGTGCTGGAAATG
GTGGCTGATGGGCTGGGGATTGATCAAAGGAATGTGCTGAGCAAGCTTTTGAAAGGTGAG
AAGAGTGACTCATGTTTCAGGCTAAACTATTATCCGCCATGCCCAGAGCTT---------
---CGCGCATTG---------------------------------------------AGT
GGACGAAGTTTGATAGGGTTTGGGGAGCACACAGACCCACAGATCATTTCTGTCCTGAAA
TCCAACAACACATCAGGCCTGCAGATCAGTCTCAAAGATGGGACTTGGGTTACAGTCCCA
CCTGATCAGACTGCCTTTTTCATCAATGTTGGTGATTGCTTGCAGGTGATGACTAATGGG
CGGTTTAAGAGCGTGAAACATAGGGTTTTGGCTGACACA---CAAAGTTCAAGGGTTTCA
ATGATCTACTTTGGAGGGCCACCTTTGAGTGAGAAGATAGCACCTCTGCCGTCTCTAATG
GCAGAAGGAGAAGAAAGCTTGTACAAGGAGTTCACGTGGAGTGAATACAAAAAGTCTGCG
TACAGGTCAAGGCTGGCCGATAATAGGCTAGGACTATTTGAGAAGTCTGCTGCTGTG---
---ATGCTGTCCAATTCCCAATTT------------------------
>Pyrusco10g011570.1
ATGGTGTTTGTGACCAAATCA---GCCAGTGAACATTTTTCT---TATCCTAGAACCAGC
ACCAAAGTCTCCAAATTATTTTCTGGGATTCCTCTGGTAGACCTCACA---------AAA
CCAGACTCCAAGCAACTCATTGTCAATGCCTGTGAGGAGTATGGTTTCTTCAAGATCATC
AACCATGGTGTTCCAATGGACTTCATCACAAGATTGGAATCTGAGGCCATCAAATTCTTC
TCCCTCCCACTTTCTGAGAAGGAAAAGTCAGGGCCTCCTAATCCATTAGGATATGGGAAC
AAGCATATTGGGAAGAATGGTGATGTTGGTTGGGTTGAGTACCTCCTTCTCACAACCAAT
ACAGAATCCATTTCCCAAAGGTTTCTATCAGTTTTTGGAAATAACGCAGAAGAGTTTTGT
TCTGCTTTGAATGATTACATATCAGCTGTGAAGAAAATGACCTGTGAGATTCTTGAGCTG
ATGTCTGAAGGATTGAAGATTCAACCAAGGAATGTGTTCAGTAAGCTTTTGATGGATGAA
CAGAGCGATTCTTGTTTCAGGCTCAATCACTACCCACCATGCCCAGAGCTT---------
---CAAGGTTTGAGT------------------------------------AGTGCCAGT
ACCAGAAATGTGATTGGATTTGGAGAGCACACAGACCCACAAATCATTTCTGTGCTAAGA
TCCAACAATACATCTGGCCTCCAAATTTCTTTGAGAGATGGGAGTTGGATTTCAGTCCCA
CCTGATCAGAACTCCTTCTTTATCAATGTTGGTGACTCTTTACAGGTTTTGACTAATGGG
AGGTTTGAAAGTGTGAGGCACAGGGTTTTGGCAAATGGT---TTAAAATCAAGAGTGTCA
ATGATTTATTTTGGGGGACCACCCTTGAGTGAGAAAATAGCTCCATTGCAATCTGTCATG
AATGCAGAGGAGGAAAGCATGTACAAGGAGTTTACATGGTTTGAGTACAAAAAATCTGCC
TACAGCTCAAGACTTGCAGATAATAGGCTTGGACACTTTGAGAGAATTGCAGCCGCA---
------------------------------------------------
>Pyrusco13g002200.1
ATGGTGGTGGCATCT---CCAAACCCA---------------------ACCCGCAACGAA
---AAGATCCAG------GCCGTTGATCTTCCCATCATAGACCTCTCA---GCCGAGAGG
TCACAAGTGAGGAAGCTCATTGTCAAAGCTTGTGAGGACTATGGTTTCTTCAAGGTCATC
AACCATGGCGTCCCAAAAGACATTATATCCAAAGTGGAGGAGCAAAGCCTCAGCTTCTTT
GCCCAGCCAGTGTCCGAGAAGCAAAGGGCAGGGCCTTCCGATCCCTTTGGCTATGGCTGC
AAGAACATAGGCCTCAATGGTGATACGGGAGAGGTTGAGTACCTTATTTTCAACACTAAC
CCAATTTCGATTGCTCAAAGATCCAAAACCATC---TCAAATGAGCCTACAAAATTCAGC
TCGGCAGTGAATGGATACATTGCAGCAGTTAGGGATTTGGCATGTGAGCTCTTGGATCTG
ATTGGTGAGGGATTGTGGATCCCTGACACATCAGTCTTCAGTAGGCTGATCAGGGACGTC
GACAGTGACTCGGTCTTCAGGCTCAATCACTACCCGCATCTGCACAACAAGAAGGACATC
TGCAAGGAT------AAAGATACGTCACCATCCTCCATC------------------AGT
AACATCAGCAAGGTAGGGTTTGGGGAGCATTCCGACCCTCAGCTCCTCACCCTCCTGAGG
TCCAACGACGTGGGCGGCCTCCAAATCTCTCCACAAGATGGGGTGTGGGTCTCCGTCCCC
TCTGACCCCACGGCCTATTGGGTTAATGTGGGTGACGCGTTGCAGGCCATGACAAATGGA
AGATTTGTGAGCGTTAGACATAGAGCCTTAACCAATCCA---ACAAAGTCTAGAATGTCA
ATGGCGTATTTTGCAGCTTCCTCCCTGAACGCATGTTTGAGTGCTCTTCCAGAAATGGTC
ACACCGGAGAAGCCTCAGCTCTACAAACACTTCACTTGGGCTGAGTACAAGAAAACCACG
CACTCTCTACGCCTTGGTGAAAACCGTCTTAACCTCTTCAGAATTTCTACCAATGATGAA
TGCTTCATAGATCAACCGCAGCAA------------------------
>Pyrusco16g012050.1
GTGGTGGTGGCACCT---CCAAACCCA---------------------ATTCGCAACGAA
---AAGATCCAG------GCCGTTGATCTCCCCATCATAGACCTCTCA---GCCGAGAGG
TTTCAAGTGAGAAAACTCATTGTCAAAGCTTGTGAGGACTATGGTTTCTTCAAGGTCATC
AACCACGGCGTCCCAAAAGATATTATATCCACAGTGGAGGAGCAAAGCCTCAGCTTCTTT
GCCAAACCAGTGTCCGAGAAGCAAAGAGCAGGACCTTCCGATCCCTTTGGCTATGGCTGT
AAGAACATAGGCTTCAGTGGTGATATGGGAGAGGTTGAGTACCTTATTTTCGACACAAAC
CCAATTTCTATAGCTCAAAGATCCAAATCTATC---TCAAATGAGCCTACAAAATTCAGT
TCTGCAGTGAGTGGATACATTGCAGCAGCAAGGGATTTGGCATGTGAGCTTTTGGATCTG
ATTGGTGAGGGACTGTGGGTCCCTGACACATCAGTATTCAGTAGGCTGATCAGGGGTGTC
GACAGTGACTCCGTCTTCAGGCTCAATCACTACCCGCATCTGCAAAACAAGCAGGACTTC
TGCAAGGAT------AAGGACACGTCATCCTCCTCCTTC---------------AGCAGT
GACATCAGCAAGGTAGGGTTTGGGGAGCATTCTGACCCTCAGATCCTCACCCTCCTCAGA
TCCAACGACGTGGGCGGCCTCCAAATCTCTCCACAAGATGGGGTTTGGGTCCCTGTGCCC
TCTGACCCCACGGCCCTTTGGGTTAATGTGGGTGACGTGTTGCAGGCCATGACAAATGGA
AGATTTGTGAGCGTTAGACATAGAGCCTTAGCCAATTCA---TCGAAGTCTAGATTGTCA
ATGGCGTATTTTGCAGCTCCCTCCCTAAACGCATGTTTGAGTGCTCTTCCAGAAATGGTC
ACACCGGAGAAGCCTCGGCTCTACAAACCCTTCACTTGGGCTGAGTACAAGAAAACCACG
TTCTCTCTAAGCCTCGGCGAAAACCGTCTTAATCTTTTCAGAATTTCTTCAAATGATGAA
TGCTTCATGGAT------------------------------------
>Pyrusco17g016870.1
ATGGTGATACCATCT---CGTTCACCA---------------------ATAAGAAGCAAG
---AAAACGATG------GCAATAGGAATTCCCACAATCGATCTATCAAATTACAATAGG
TCAAAGCTATCAGCACAAATTGTTGAAGCCTGTGAAGAATATGGTTTCTTTAAGGTGGTC
AACCATGGTATCCCTAAAGCGGTCATTGAGACAATGGAAACACAAGGGTCTGATTTTTTT
GCCAAGCCAACAATCGAGAAGCAACGAGCTGGCCCGGCTTGTCCTTTAGGCTATGGCTGC
AAAAATATTGGCCGCAAGGGCGACACCGGAGAGCTTGAGTACCTTATTCTTCAAGCCAAT
CCTCAGTCCATTTCTGAGAGATCCAACGATATT---TCCGACAACCCTACGAAATTCAGT
TGTGCAGTGAATGATTACATAGAAGCAGTTAAAGAATTGGCATGTGAGATTCTTGATTTG
TTGGCCGAGGGACTATGGGTTTCAGACAAGTCTGTGTTCAGCAGGTTCATCAGAGACGTC
CAGAGTGACTCCATTCTTAGGTTTAATCACTATCCTCCAGTCAAGGACATC---------
---AAGGAC------TGGGAAACAACACCAAAACAGCACCCCTTC---AACAACAACAAT
AATCATAATAGGATTGGATTTGGAGAGCATTCTGACCCTCAGATCTTGACCATCTTAAGA
TCCAACAACGTGGGGGGCCTTCAGATTTCTCTACGTGATGGCTTGTGGGTTCCCGTGGCT
CCGGACCCCAATCAGTTCTTCGTAATGGTTGGTGATGCCTTACAGGCTTTGACGAATGGG
AGGTTAGTAAGTGTGAAACATAGAGCACTGGCAAACTCAGTAGTGAAGCCAAGGATGTCA
ATGGTGTACTTTGGGGCACCACCCCTCAATGCATGGATGTCTCCTCTTCCAGAGATGGTG
TCGCCGGAGAAGCCCAGCCTCTACAAACCTTTCACATGGGGTGATTACAAGAAAGCTGCA
TACACTACACGATTGGGAGATTCACGTCTAGACCATTTCAAGATTAATAATCACACCTGC
AAGTGCAACGATCAAGCTCAATGTCCATGCTTGGACAATCTTGTACGA
>Pyrusco5g017610.1
ATGGTGTTTGTGACCAAACCA---CATAGTGAGAACTTTTCA---TATGCTAGAACCAGC
AACAATGTTTCCAAATTATTTTCTGGGATTCCTCTGGTAGACCTCACA---------AAA
CCAGACTCCAAACAACTCATTGTCAAGGCCTGTGAGGAGTATGGTTTCTTCAAGATCATC
AACCATGGTGTTCCAATGGATTTCATTACCAGATTGGAATCTGAGGCCATCAAATTCTTC
TCCATGCCACTCTCTGAGAAGGAAAAGGCAGGGCCTCCTAATCCGTTGGGATATGGGAAC
AAGCATATTGGGAAGAATGGTGATGTTGGGGGGGTAGAGTACCTCCTCCTCACAACCAAT
ACAGAGTCCAATTCCCAGAGGTTTCTATCAGTTTTTGGAAATAACCCAGAAGAGTTTTGT
TCTGCTTTGAATGATTACATATCAGCTGTGAAGAAAATGGCCTGTGAGATTCTAGAACTG
ATGGCTGAAGGGTTGAAGATTCAACCAAGGAATGTGTTAAGCAAACTTCTGATGGATGAA
CAGAGTGACTCTTATTTCAGGCTCAATCACTACCCACTATGCCCAGAGCTT---------
---CAAGGTTTGAGT------------------------------------AGTGCCAGT
GCCAGAAATGTGATTGGATTTGGAGAGCACACAGACCCACAAATCATTTCTGTGCTAAGA
TCCAACAACACGTCTGGCCTCCAAATTTCCTTGGGAGATGGGAGTTGGATTTCAGTCCCC
CCTGATCAGAACTCCTTCTTCATCAATGTTGGTGACTCTTTACAGGTTTTGACTAATGGG
AGGTTTCAAAGTGTGAGGCACAGGGTTTTGGCAAATGGT---TTAAAATCAAGAGTGTCA
ATGATTTATTTTGGGGGACCACCCTTGAGTGAGAAGATAGCTCCATTGCAATCTGTCATG
AACGGAGAGGAGGAAAGCCTATACGAAGAGTTTACATGGTTTGAGTACAAAAAATCTGCC
TGCAGCTCAAGACTTGCAGATAACAGGCTTGGACACTTTGAGAGAATTGCAGCCTCA---
------------------------------------------------
>Rosch_v2.0_Chr3g0486971
ATGGTTGTACCATCT---CCTTCTCCG---------------------ATGCGAACCAAG
---AAAACCAAA------GCAGTAGGGATTCCCACCATCGATCTTTCGACCTACAACCGG
TCGAAGCTAGCGGAACTGGTCGTCGAAGCCTGCGAAGAATATGGTTTCTTCAAGGTGGTG
AACCATGGCGTTCCAAAAGAGGTCATTGCCAGGATAGAAGAAGAAGGGTTTGATTTTTTC
GCCAAACCCGCGGCGGAGAAGCAACGAGCTGGCCCGGCTTCTCCTTTCGGTTATGGAAGC
AAAAACATTGGCCGCAATGGCGACATGGGCGAGCTCGAGTACCTTCTTCTTCAATCCAAT
CCTCTCTCCATTTCTGAAACATCCAATGCCGTC---TCCAATGACCCTACAAAATTCAGC
TGCGTTGTAAACGACTACATAGAAGCAGTTAAAGAATTGGCATGTGAGGTTCTTGATCTG
GTCGGAGAAGGTCTATGGGTTTCGGACAAGTCTGTATTCAGTGGCTTCATTAGAGACGTC
CAGAGCGACTCGATTCTCCGGCTGAACCACTATCCACCACTGGTG---------------
------GAT------AAGGACCCATCCGCAAAAGCTCATCCTTGT---------GCGAAT
AACAATACTAGGATTGGATTTGGAGAGCATTCCGACCCCCAGATTTTGACCATTTTGAGA
TCTAACGATGTCGGAGGCCTTCAGATTTCTCTTTATGATGGCTTGTGGGTTCCAGTCCCG
CCGGACTCGAATGAGTTTTTTGTCATGGTCGGTGATGTCTTGCAGGCTTTGACGAATGGT
CGGTTTCAGAGTGTGAGGCACAGGGCATTGGCTAACTCTGTAACGAAGCCAAGAATGTCT
ATGGTCTACTTTGGGGCACCATCCCTAAACGCATGGATCTCGCCCCTTCCTGAGATGGTG
TCTCCCCAGAAGCCAAGTCTGTATAAACCATTCACATGGGGTCAATACAAGAAAGCTGCA
TACACTACACGTTTGGGAGATTCTCGTCTTGACAATTTCAAAATTACAAATAATCCATCT
ACATGCTTGGACAATCTT------------------------GTAGAT
>Rosch_v2.0_Chr4g0426161
ATGGTGGTAGCCTCT---CCAAACCCG---------------------ATTCGAAACGAG
---AAGATCCAG------GTCTTCGATCTCCCCGTCATCGACCTCTCC---GCCCCTCGC
TCAGTGGTCTCGAAGCTCATTGTGAAGGCCTGTGAAGACTATGGTTTCTTCAAGGTGATA
AACCACGGCATCCCCGAAGAAGTCATATCGAGAATGGAGGGAGAGAGCCTCGCCTTCTTC
TCAAAAACGGTGTCGGAGAAGCAACGTGCCGGGCCGGCCAACCCATTCGGCTACGGATGC
AAGAACATAGGCCACAATGGCGACATGGGTGAGGTTGAGTACCTTTTGTTCAACACAGAC
AAACCCTCCATTGCTCAAAGGTCCAAAACCATC---TCAAATGAACCAACCAAATTCAGC
GCTGCAGTGAGCGATTACATTGAGGCAGTTAGTGATTTGGCATGTGAGCTTTTGGAGGGG
ATCGCCGAGGGACTGTGGGTCCCGGACACGTCGGTGTTCAGTAGGCTCATCAGGGACGTC
GAGAGCGACTCTGTTTTCAGGCTCAATTACTACCCGCCCACGTCA---------------
------------------------------------------------------TCGTCG
CCAACCTCCAAGGTCGGCTTCGGGGAGCACACTGACCCTCAAATTCTGACTCTACTCCGA
TCCAACGACGTCGGAGGCCTCCAAATCTCACCGCAGGATGGGGTATGGGTCCCGGTACCG
TCCGACCCCGCTGCCTTCTGGGTTAATGTGGGTGACGTGCTGCAGGCAATGACAAATGAA
AGATTTGTGAGCGTAAAACACAGAGCCTTAACCAACTCC---TTCAAGTCAAGAATGTCA
ATGGCGTATTTCGCAGGCCCTCCTCTAAATGCAAGCATGAGAGCTCTCCCAGAAATGGTC
ACACCTGAGCACCCTCTCATTTACAAAGCATTCACTTGGGCCGAGTACAAGAAAACGACT
TACTCTCTGCGCCTCAGTGACTCTCGCCTTAATCTCTTCAGAATCTCT------------
------------------------------------------------
>Rosch_v2.0_Chr5g0014211
ATGGTGGTTCTGTCTCAACCAGCTGCATTAAACCATTTCTCT---CTAATCAAATCATGC
---AAGCCAACAAGCTTGTTCTCTGGGATTCCAGTGGTAGACCTCTCA---------GAC
CCAGATGCCAAGAGCCAAATCATCAAGGCCTGCAAAGAGTACGGCTTGTTCAAGGTGGTC
AACCATGGAGTCCCATTGGAGTTCATGACCACACTTGAGGCTCAAGCTCTCAAGTTCTTC
AACTTGCCAGAGTCTGAAAAAGACAGGGCCGGCCCTGCTGACCCTTTTGGTTACGGAAGC
AAGCGAATCGGGCCAAACGGCGACGTGGGTTGGATTGAATACATCCTCCTCAACGCCAAT
CCTGAAATTATCTCCCACAAATCACACTCCATTTTCAAAAACAACCCAGAAATTTTCCGT
TCTGCTGTTGAGGACTATATCTCGGCGGTGAAGAAGATGACTTGTGAGGTACTAGAAATG
GTGGCTGATGCGTTGGGAATCGATCAAAGAAATGCGCTGAGCAAGCTTCTGAGAGATGAG
AAGAGCGACTCATGTTTCAGGCTCAACTACTATCCGCCGTGCCCGGAGCTT---------
---CAAGCATTG---------------------------------------------AGT
GGACGGAATTTGATTGGGTTTGGAGAGCACACAGACCCCCAGATAATCTCTGTCCTAAGA
TCTAACAACACCGCAAGCCTGCAAATCAGTCTGAAAGATGGGACTTGGGTTTCTGTCCCA
CCTGACCAGACTTCCTTTTTCATTAATGTTGGTGATTGCCTACAGGTGATGACTAATGGG
AGGTTTAAGAGCGTGAAGCATAGGGTTTTGGCAGACACA---GTAAGCTCAAGGATTTCG
ATGATTTACTTTGGAGGGCCACCTCTGAATGAAAAGATAACACCTCTGGCGTCAGTAATG
GCAGAAGGAGAAGAAAGCTTGTACAAGGAGTTCACGTGGTCCGAGTACAAAAAGTCTGCA
TATAAATCACGGTTGGCTGATTATCGGCTAGGGCTCTTTGAGAAATCCTTTGGCCAA---
------------------------------------------------
>Rosch_v2.0_Chr5g0027981
ATGGTGCTTTTGTCTAAACCA---GCTACTGAATACTGCTCTAGTTATAGCAGAAGCCTC
---AAGTCCAAGTCATCCTCCTCTGGAATCCCTCTCATAGACCTGTCC---------AAA
CCAGACTCCAAACAACTCATTGTCAAGGCTTGTGAGGAGTTTGGATTCTTCAAAGTCATC
AACCATGGTGTTCCCATGGATTTCATTAACAGATTGGAATCTGAAGCCATCAAATTCTTC
TCCTTGCCAGATTCTGAGAAAGAAAAAGCAGGGCCTGCTGATCCATTTGGATATGGCAGC
AAGCATATTGGGAGAAATGGTGATGTGGGGTGGGTTGAGTACCTCCTTCTCAAAGCCAAT
ACAGAAGCCAACTCTGACAGATTCAAATCAGTTTATGGAACAAACCCAGATGAGTTTTGT
TCTGCTCTGAATGATTACATACAAGCTGTGAGGAATATGGCTTGTGAGATTCTTGACCTG
ATGGCTGAAGGATTGAATATTGGGCCAAGGAATGTGTTCAGTAAGTTTTTGTTGGATGAA
CAGAGTGACTCTTTATTCAGGCTCAATCACTACCCACCATGCCCAGAGCTT---------
---CAAGGCTTGAGT------------------------------------GAACATAGT
GACAGAAATGTGGTTGGATTTGGAGAGCACACAGACCCTCAAATCATTTCCATACTAAGA
TCCAACAACACCTCTGGCCTCCAAATT---TTGGGAGATGGAACTTGGATTTCAGTGCCT
CCAGACCAGTACTCCTTCTTCATCAATGTTGGTGATTCTCTAAAGGTTTTGACAAATGGG
AGGTTTCAAAGTGTGAGGCACAGGGTTTTAGCAAATGGG---TCAAAATCAAGGGTTTCA
ATGATTTTCTTTGGGGGATCACCCTTGACTGAAAAGATAGCTCCATTGCCATCTGTAATG
AAAGAAGAGGAACAGAGCATGTACAAAGAGTTCACATGGTTCGAATACAAAACGATCTGC
TACCACTCAAGATTGGCTGACAATAGGCTAGGACACTTTGAGAGAATTGAAGCCTCT---
------------------------------------------------
>Ruboc_01_G15750
ATGGTTGTACCATCT---CCTTCGCCC---------------------ATACGAACCAAG
---AAAACCAAA------GCCGTAGGGATTCCCACCATCGATCTTTCGAACTACAACCGG
TCGAAGCTGTCGGAACTGATCGTCGAAGCCTGCGAAGAATACGGTTTCTTCAAGGTGGTG
AACCATGGCATCCCAAAAGAGGTCATTGCCAGGATAGAAGAAGAAGGGTTTGATTTTTTC
ACCAAACCCACAGCGGAGAAGCAACGAGCTGGCCCGGGTTTTCCTTTCGGTTATGGAAGC
AAAAACATTGGCCGGAATGGCGACATGGGCGAGCTCGAGTACCTTCTTCTTCAATCCAAT
CCTCTCTCCATTTCTGAAACATCCAATGCTGTC---TCCAATGACCCTACAAAATTCAGC
TGCGCTGTAAACGACTACATAGAAGCAGTTAAAGGATTGGCTTGTGAGGTTCTTGATCTG
GTGGGAGAGGGACTATGGGTTTCCGACAAGTCTGTGTTCAGTGGCTTCATCAGAGACGTC
CAGAGCGACTCGATTCTCAGGCTGAATCACTATCCTCCACTGGTC---------------
------GAT------AAGGACCCCTCATCGCCAGCTCATCCTTGT---------------
------AACAAGATAGGGTTTGGAGAGCATTCCGACCCTCAGATCTTGACCATTTTCAGA
TCCAACGACGTGGGGGGCCTTCAGATCTCTCTTCATGATGGCTTGTGGGTGTCGGTCCCG
CCGGACTCGAATGAGTTCTATGTCATGGTCGGTGATGCCTTGCAGGCCTTGACGAACGGG
AGGTTTGTGAGTGTGAGGCATAGGGCGCTGGCGAACTCCGTTGCGAAGCCGAGGATGTCA
ATGGTCTACTTTGGGGCACCACCCCTAAACGCATGGATGTCACCCCTCCCTGAGATGGTG
TCTCCCCAGAAGCCAAGTCTGTATAAACCTTTCACTTGGGGTCAATACAAGAAAGCTGCA
TACACTACGCGTTTGGGAGATTCTCGTATTGACAATTTCAAGATTACAAATAATCCATCT
ACATGCTTGGACAATCTTGGTTGTCCATGCTTCGATGGGATGATTGAC
>Ruboc_03_G15668
ATGGTGCTCTTGTCTAAACCA---GCTACTGAGCACTTCTCTAGTTATAGCAGAAGCTCC
---AAACTCTCCAAGTCATTCTCCGGAATCCCTCTCATAGACCTGTCC---------AAA
CCAGACTCCAAACAACTCATTGTGAAGGCTTGTGAGGAGTTTGGCTTCTTCAAAGTCATC
AACCATGGTGTTCCCATTGATTTCATTGACAGATTGGAATCTGAAGCCATCAAATTCTTC
ACCTTGCCAGATTCTGAGAAAGAAAAAGCAGGGCCTGCTGAGCCATTTGGATATGGCAGC
AAGCATATTGGGAGAAATGGTGATGTGGGCTGGGTTGAGTACCTTCTTCTCAAAGCCAAT
ATAGAAGCCAATTCGGACAGATTCGAATCAGTTATTGGAACAAACCCAGATGAT------
TCTGCTTTGAATGATTACATACAAGCTGTGAGGAATATGGCTTGTGAGATTCTTGAACTG
ATGACTGAAGGATTGAATATTGGGCCAAGGAATGTGTTGAGTAAGTTTTTGTTGGATGAA
CAGAGCGACTCTTTGTTCAGAGTCAATCACTACCCACCATGCCCAGAGCTT---------
---CAAGGCTTGAGT------------------------------------GAAAAGAGT
GACAGAAATGTGGTTGGATTTGGAGAGCACACAGACCCTCAAATCATATCTATACTAAGA
TCCAACAACACCTCTGGCCTCCAAATT---TTGGGAGATGGGACTTGGATTTCAGTCCCT
CCAGACCAGTACTCCTTCTTCATCAATGTTGGTGACTCCTTGAAGGTTTTGACCAATGGG
AGGTTTCAAAGTGTGAGGCACAGGGTTTTGGCAAATGGG---TCAAAATCAAGAGTCTCA
ATGATTTTCTTTGGGGGATCACCCTTGACTGAAAAAATAGCTCCATTGCCATCAGTCATG
AAAGAAGAGGAACAGAGCATGTACAAAGAGTTCACATGGTGCGAGTACAAAACAATCTGC
TACCGCTCAAGATTGGCTGATAATAGGCTTGGACACTTTGAGAGAATTGCAGCCTCT---
------------------------------------------------
>Ruboc_03_G17428
ATGGTGGTTCTTTCTCAACCAGCTGCATTAGACCATTTCTCT---CTAATCAAATCATGC
---AAGCCCATAAGCTTGTTCACTGGGATTCCAGTAGTAGACCTCTTA---------GAC
TCAGATGCCAAGAGCCAAATCATCAGGGCCTGCAAAGAGTACGGCTTTTTCAAGGTGGTC
AATCATGGAGTCCCATTGGAGTTCATGACCACCCTTGAGGCTCAAGCTCTCAAGTTCTTC
AACTTGCCACAGTCTGAAAAAGACAGGGCCGGCCCTGCTGACCCATTTGGCTACGGAAGC
AAGCGAATCGGCCCGAACGGCGATATAGGTTGGATTGAATACATCCTCCTCAACGCCAAT
CCTGAAATCATTTCCCACAAATCACTCTCCATTTTCAAAGACAATCCAGAAATCTCCCGC
TCTGCGGTGGAGGATTATATCTCGGCGGTGAAGAAGATGACCTGTGAAGTATTAGAAATG
ATGGCTGAAGGGTTGGGGAGTGACAAAAGGAATGCGCTGAGCAAGCTTTTGAGAGACGAG
AAGAGTGACTCGTGTTTCAGGCTCAACTACTATCCGCCATGCCCGGAGCTT---------
---CAAACATTT---------------------------------------------AGT
GGACGGAATTTGATTGGGTTTGGGGAGCACACAGACCCTCAGATAATCTCTGTCCTAAGA
TCTAACAACACTTCAAGCCTGCAAATCAGTCTGAAAGATGGGGCTTGGGTTTCTGTCCCT
CCTGATCAGACTTCGTTTTTCATCAATGTTGGTGATTGCTTACAGGTTATGACTAATGGG
AGATTTAAGAGTGTGAAGCATAGGGTTTTGGCAGACACA---GTAAGCTCAAGGATTTCG
ATGATTTACTTTGGAGGGCCACCTCTGAGTGAAAGGATAACACCTCTGGCGTCAGTAATG
ACAGAAGGAGAAGAAAGCTTGTACAAAGAGTTCACGTGGTTCGAGTACAAAAAATCTGCG
TACAAATCACGGTTGGCTGATTATAGGCTAGGGCTCTTTGAGAAATCCTTTGGCCAA---
------------------------------------------------
>Ruboc_04_G26261
ATGGTGGTTGCCTCT---CCAAACCCG---------------------ATTCGGAACGAG
---AAGATCCAG------GCCGTCGATCTCCCCGTCATCGACCTCTCA---GCCCCTCGC
TCAGAGGTCTCGAAGCTCATTGTGAAAGCCTGCGAAGACTATGGTTTCTTCAAGGTGACA
AACCACGGCGTCGGCCAAGAAACCATATCGAGAATGGAGGAAGAGAGCCTCGCCTTCTTC
TCCAAAACGGCGTCGGAGAAGCAACGTGCCGGGCCAGCCAATCCTTTCGGGTACGGCTGC
AAGAACATAGGCTTCAATGGCGATATGGGTGAGGTTGAGTACCTTCTGTTCAACACAAAC
AAAGCCTTCATTGCTCAAAGGTCCAAAACTATC---TCAGATGAACCAGCTAAATTCAGC
TCTGCAGTGAGTGATTACATTGAGGCAGTTAAGGAATTGGCATGTGAGCTTTTGGAGCTG
ATCGCCGAGGGGATGTGGGTCCCGGACACGTCGGTTTTCAGTAGGCTCATCAGGGACGTC
GAGAGCGACTCGGTTTTCAGGCTCAATCACTACCCGCATCATCATCATCTC---------
---AAAGAC------ACGTCATCTTCGCCTACC---------------------TCCTAC
AACAGCAACAAGGTAGGGTTCGGGGAGCATACTGACCCTCAGATCCTGACGCTCCTGAGA
TCCAACGACGTGGGAGGCCTCCAGATCTCACCCCAGGATGGGGTGTGGGTCCCCGTGCCT
TCTGACCCCGCTGCCTTCTGGGTTAATGTGGGGGACGTGTTGCAGGCAATGACGAATGGA
AGATTTGTGAGCGTAAGACACAGAGTTTTAACCAACTCC---TTCAAGTCAAGAATGTCA
ATGGCGTATTTCGGAGGCCCTCCTCTGAATGCATGCTTGAGAGCTCTTCCAGAAATGGTC
ACACCAGAGCACCCTCCTCTCTTCAAACCCTTCACTTGGGCTGAGTACAAGAAAACCACT
CACTCTCTGCGCCTCGGTGACACTCGTCTCAATCTCTTCAAGTCA---------------
------------------------------------------------
OG620_fna
>gnl_Ambtr_v1.0_evm_27.model.AmTr_v1.0_scaffold00029.370
------ATGTTGCCTCAAAAGCAAGCAGAGGAGGCCATAGTGGCGACCTACAACGAAACA
---GAAGTC---GAT------------GGGAAAGAGGAA------------------CAG
AGAGAAGACAACTCGAAATTCAGCATGAAGAATATCTTATGGCATGGCGGCTCTGTCTAT
GATGCCTGGTTCAGTTGTGCATCAAACCAGGTGGCCCAGGTTTTGCTGACGCTTCCATAC
TCATTCTCGCAATTGGGGATGCTTTCTGGGATCCTATTTCAATTATTTTACGGCTTCATG
GGGAGCTGGACTGCGTACCTAATCAGCGTCCTCTATATCGAATACCGGAGCAGGAAGGAA
AAGGAAAACTATAATTTCAAGAACCATGTCATTCAGTGGTTCGAAGTTTTGGATGGGTTA
TTGGGTCATCGGTGGAAAGCCATTGGCCTCGCCTTCAACTGCACTTTTCTGCTCTTCGGT
TCCGTTATCCAACTCATCGCCTGCGCAAGCAACATATACTACATCAACGACCGGTTGGAC
AAGAGGACCTGGACTTACATATTTGGAGCCTGCTGCGCGACCACAGTCTTTATCCCCTCT
TTCCACAACTACCGAATTTGGTCCTTTCTCGGTCTAGGAATGACCACCTACACAGCATGG
TACTTGACAATTGCAGGCCTCATTCATGGTCAGGTGGAAGGTGTGAAGCACTCGGCGCCC
TCTAAGCTGGTGCTCTATTTTACAGGCGCCACCAACATTCTCTACACTTTCGGTGGTCAC
GCTGTAACAGTGGAAATTATGCATGCTATGTGGAAGCCACAAAAATTCAAATCCATATAC
TTGTTGGCGACACTTTATGTCTTCACCTTGACACTTCCATCTGCTGCTGCTATGTATTGG
GCCTTTGGTGACTTGCTACTCAACCACTCAAATGCTTTCTCTCTTCTCCCCAAGACTCGC
TTCCGTGACAGCGCAGTCATCCTCATGCTCATACATCAATTCATTACATTCGGTTTTGCT
TGCACTCCTCTCTACTTTGTGTGGGAGAAGGTGATTGGAATGCATGATACAAAGAGCATT
TGCCTGAGGGCATTGGCTAGGTTACCTGTTGTGATCCCCATCTGGTTTTTGGCCATTATT
TTCCCCTTCTTTGGCCCTATCAATTCAGCCGTTGGTGCCTTGCTCGTTAGCTTCACTGTC
TACATCATCCCTTCCTTGGCCCATATGCTCACCTACCGAAAGGCCTCCGCACGACAGAAT
GCTGTAGAGAAGCCTCCATTCTTCTTGCCTAGCTGGACGGGAATGTACATTGTGAATACA
TTTGTGGTGGTGTGGGTTTTCCTTGTGGGCTTTGGTTTTGGGGGTTGGGCCTCAATGACC
AATTTCATCCGGCAGGTCGACACATTCGGCCTCTTTGCTAAGTGCTACCAATGCCCCCGT
CGAACCTCCCCTCCT---------------------------------------CTCCCC
CACCAT------------------------------
>gnl_Ambtr_v1.0_evm_27.model.AmTr_v1.0_scaffold00041.119
------ATGGCAAGTGACAAG---GTGGAGAGTGCGATAGTTGGGAATTATGTAGAGATG
---GAAATC---GAA------------GGGAAA---------------------------
---CCCATCACTGTAAAGTCGAGGTTGTCTCGGCTCTTTTGGCATGGAGGTTCGGTTTAT
GATGCCTGGTTCAGTTGCGCCTCGAATCAGGTGGCTCAGGTGCTTCTCACTCTACCATAC
TCCTTCTCTCAGCTCGGAATGTTATCAGGCATTCTTTTTCAGCTCTTCTATGGTTTGATG
GGCAGCTGGACCGCCTACCTGATAAGCGTTCTCTACATCGAGTATCGCACGAGAAAGGAG
AGAGAGAAAGTAGACTTCAGGAACCACGTTATTCAGTGGTTCGAAGTTCTCGATGGGCTT
CTTGGAAAACACTGGAGAAACGTTGGTTTGGCTTTCAACTGCACCTTCCTCCTTTTTGGA
TCAGTCATTCAGCTCATTGCTTGTGCCAGTAACATATATTACATCAATGACAACCTTGAC
AAGAGGACATGGACATATATATTTGGAGCTTGTTGTGCGACCACCGTTTTCATCCCCTCT
TTCCACAACTACAGAATGTGGTCTTTTCTCGGACTGATCATGACTACATACACAGCCTGG
TACATGACCATCGCCTCCCTGCTCCACGGCCAGGTAGAAGGGGTTAAGCATTCAGGTCCT
GCTAAGATGGTTCTCTACTTCACAGGCGCCACCAATATTCTCTACACATTTGGTGGCCAT
GCTGTTACAGTGGAGATAATGCACGCGATGTGGAAGCCTCGGAGATTCAAGTCTATATAT
TTGCTGGCCACTCTCTATGTGCTGACACTTACACTGCCTTCTGCCGCCTCTGTTTACTGG
GCCTTCGGCGATTTGCTCCTTAATCACTCAAATGCCTTTTCTCTTCTCCCAAAATCTCCC
TTTAGGGACATGGCAGTCGTCCTTATGCTCATCCATCAGTTCATAACGTTCGGTTTCGCA
TGCACACCGTTATATTTCGTGTGGGAGAAGGTTTTAGGGATCCACGATGTGAAGAGTATA
TTGAAGAGAGCTGTTGCCCGCTTGCCGGTTGTGATCCCCATATGGTTTTTGGCCATTGTT
TTCCCGTTTTTTGGACCAATAAACTCAACCGTTGGATCTTTGCTGGTCAGTTTCACTGTT
TATATCATCCCTGCCCTTGCCCACATGCTCACCTTTAGGAGTGCTTCGGCTAGAGAGAAT
GCAGTGGAGAGACCGCCAAAGTTTATGGGGAGTTGGGCTGGAAGCTATGCAATGAACATG
TTCGTGGTGGGATGGGTTTTGGTTGTTGGTTTTGGATTTGGAGGATGGGCAAGCATCATT
AATTTTGTCCACCAAATTGACACATTTGGCCTCTTTACTAAGTGCTATCAATGCCCTCCT
CCCCTTCCTCCCCTCAATTCAACTTCCATG---GCTCCACCCCCTAAACCCCAC------
---CATCCA---------------------------
>gnl_Ambtr_v1.0_evm_27.model.AmTr_v1.0_scaffold00017.124
------ATGGCATCTGAGAAA---GTGGAAACCGTTATTGCTGGAAGTTATATGGAGATG
---GAGACC---GAG------------GAGAAA---------------------------
---CCCAAAACATTGGAAGGAAGACTGTCAAGGCTCTTTTGGCATGGTGGTTCAGTTTAT
GATGCCTGGTTCAGCTGCTCTTCTAATCAGGTTGCCCAGGTGTTGCTGACATTGCCATAC
TCCTTCTCTCAATTGGGTATGGCCTCAGGTATAGCATTTCAGCTCTTCTATGGTTTGATG
GGCAGTTGGACTGCGTACCTCATCAGTGTTTTGTACGTGGAGTACAGAACCAGAAAAGAA
AGGGAAAAAATCGACTTTCGAAACCATGTAATTCAGTGGTTCGAAGTTCTGGATGGGTTA
TTGGGCAAGCATTGGAGAAACATTGGCCTGCTCTTCAACTGCACTTTTCTCCTCTTTGGA
TCAGTGATTCAACTTATTGCTTGTGCAAGCAATATATATTACATAAATGATAACCTGGAC
AAGAGAACGTGGACTTATATCTTTGGGGCATGTTGTGCCACTACGGTTTTCATCCCTTCA
TTCCACAATTATAGAATATGGTCTTTCTTGGGTCTTATGATGACCACTTACACAGCTTGG
TATTTGACGGCTGCCGCATTAATCCATGGACAGGTCGATGGAGTGATACATTCGGGTCCG
AGTAAACTTGTGCTCTATTTCACGGGGGCAACCAACATTCTCTACACGTTTGGTGGACAC
GCAGTGACAGTAGAGATAATGCATGCGATGTGGAAGCCTCAAAAGTTCAAGTCAATATAC
CTGCTGGCTACGCTGTACGTTCTGACGCTGACACTTCCGTCTGCGGCCGCAGTTTACTGG
GCATTTGGGGATATGCTCCTCAACCATTCCAACGCTTTCTCTCTCCTCCCCAGGTCACCT
TTTCGAGACACCGCTGTTATCCTCATGCTCATCCATCAGTTTATAACATTTGGATTTGCT
TGCACCCCACTATACTTGGTGTGGGAGAAAGCCATTGGCATGCACGAGACAAAGAGTGTG
TTAAGGCGAGCTTTGGCCAGGCTCCCCGTGGTCATACCCATCTGGTTTTTGGCCATAATG
TTCCCCTTCTTTGGCCCCATAAACTCAACTGTTGGCTCTCTCTTGGTTAGCTTCACCGTC
TACATCATACCGGCCGTTGCTCACATGCTAACTTTTCGAACTGCTTCGTCAAGAGAGAAT
GCGGTGGAGCGGCCCCCACGCTTCGTTGGTGGGTGGACAGGAACCTACTCAATAAACATG
TTTGTAGTTGGTTGGGTGTTCATAGTAGGGTTTGGGTTCGGTGGATGGGCGAGTATGCTC
AATTTTATACGCCAAGTGGACTCATTTGGGTTATTTACAAAGTGCTACCAATGCCCTCCC
CCCAAGCCCCCTTCA------AATTCCACT---TTCTCACCCTCT---------------
---CACAAGTCT------------------------
>gnl_Aquco_v3.1_Aqcoe2G099600.1
------ATGTTGCCACAAAAGCAAGCTGAAGAAGCTATTGTTTCAAACTATAATGAAACA
---GAGCAT---GAT------------TCAACCATGGAA------------------GGA
AAAGAAGATCATTCTAAGTTTGATGTTAAGAGTTTTCTTTGGCATGGTGGTTCTGTTTAT
GATGCCTGGTTTAGTTGTGCTTCAAATCAAGTTGCCCAAGTTCTGTTAACACTTCCATAC
TCATTTTCCCAACTGGGTATGCTCTCAGGAATTATCTTTCAGATCTTTTATGGCTTGCTT
GGTAGCTGGACTGCTTATCTCATCAGTGTTCTATATGTTGAGTATAGAACTAGAAAGGAG
AAGGAGAATGTCAACTTCAAAAATCATGTTATTCAGTGGTTTGAAGTGTTGGAAGGATTA
CTAGGTCCTTACTGGAAAGCTCTTGGACTGGCTTTCAATTGTACTTTTCTCCTCTTTGGG
TCGGTTATACAGCTAATTGGTTGTGCAAGTAACATATACTACATAAATGATCATTTGGAC
AAGCGGACATGGACATACATATTTGGGGCATGTTGTGCTACAACTGTGTTCATACCATCC
TTCCACAATTACAGAATTTGGTCATTTTTAGGACTTGGGATGACTACATATACAGCCTGG
TACATGACTGTTGCAGCTCTGGTTCATGGTCAGGTTGAAGGTGTTACACACTCAGCTCCA
ACAAAGATGGTTCTGTACTTCACTGGTGCTACTAATATTCTCTATACATTCGGTGGACAC
GCTGTTACTGTAGAGATTATGCATGCCATGTGGAAGCCACAAAAATTCAAAAGTATATAC
CTACTGGCTACTTTGTACGTATTTACATTAACTCTACCATCAGCTGTGACCGTATACTGG
GCTTTTGGGGATCAACTTCTCAACCATTCTAATGCCTTCTCTCTTCTTCCCAAAAATGCT
TGGCGTGATGCTGCAGTCATCTTAATGCTCATCCATCAGTTCATCACATTTGGATTCGCA
TGCACACCATTATATTTCGTGTGGGAGAAGGTGATAGGGATGCATGATACCAAGAGTATA
TGTTTAAGAGCACTTGCCCGTCTGCCTGTGGTTATTCCGATATGGTTCTTGGCTATTATA
TTCCCTTTCTTTGGGCCTATTAACTCTGCTGTGGGAGCTTTACTTGTCAGCTTTACCGTT
TATATTATTCCTGCTCTCGCTCATATGCTCACTTACAAGTCTGCTTCTGCTCGCAAGAAT
GCAGCAGAGAAGCCACCTTTCTTCATTCCAAGCTGGACAGCCATGTATATAATTAACATA
TTCATAGTTATATGGGTACTCATTGTTGGCTTTGGATTCGGTGGTTGGGCTAGCGTGACT
AATTTTGTGCAGCAAGTTGACACATTTGGACTCTTTGCCAAATGTTACCAGTGTCCAAAG
GCCCCAGTTGCAGCG---------------GCACCACCAAAA---CCG---------CAA
CATCAC------------------------------
>gnl_Aquco_v3.1_Aqcoe6G211400.1
------ATGGAGACAGATAAGGTGGTGGAGACAGTAATTGCTGGAAACTATGTAGAAATG
---GACACT---GAA------------GGGGAT---------------------------
---CCTAAGACCATGAAATCTAGATTATCTAAGTTCTTATGGGATGGTGGTTCTGTTTAT
GATGCTTGGTTCAGTTGTGCTTCAAATCAGGTGGCTCAAGTTCTACTTACCTTACCATAC
TCATTTTCTCAGCTTGGAATGCTATCAGGAATTCTCTTTCAATTGTTCTATGGTTTATTA
GGAAGTTGGACTGCATACCTCATTAGTGTTCTCTATGTAGAATACAGAACAAGAAAAGAA
AGAGAAAAAGTAGACTTCAGAAACCATGTTATCCAGTGGTTTGAAGTTCTTGATGGATTA
CTTGGAAAGCATTGGAGGAATGTGGGGTTGGCATTTAACTGCACATTTCTTATGTTTGGA
TCTGTCATTCAACTCATAGCTTGTGCTAGTAACATTTATTACATCAATGATAATTTGGAC
AAGAGAACCTGGACATATATCTTTGGAGCCTGTTGTGCCACTACAGTCTTCATTCCTTCA
TTTCATAATTACAGAATTTGGTCTTTTCTTGGTCTGTTAATGACCACTTACACTGCTTGG
TATCTCACCATTGCTTCTCTCCTTCATGGACAAGTTGAAGGGGTTAAGCATTCAGGTCCA
ACCAAAGTAGTTCTATACTTCACAGGAGCAACAAACATTCTTTACACATTTGGGGGACAT
GCCGTCACAGTAGAGATCATGCACGCTATGTGGAAACCACAGAAATTTAAGGCAATCTAT
TTGATTGCAACACTCTATGTGCTGACCCTCACTCTTCCATCTGCTATTTCTGTGTATTGG
GCATTTGGTGACATGCTTCTAAATCACGCCAATGCTTTTGCTCTCCTCCCAAGATCTCAC
TTTAGAGACATGGCTGTTGTTTTAATGCTCATCCATCAGTTTATAACATTTGGATTTGCA
TGCACCCCTTTATACTTTGTATGGGAGAAAGCAATTGGTATGCATGAATGCAAAAGCTTA
TGCAAGAGAGCAGCAGCTCGATTACCAGTGGTGGTACCGATTTGGTTCCTCGCGATTATC
TTCCCTTTCTTTGGTCCTATAAATTCAACCGTTGGATCTCTTCTTGTTAGCTTCACTGTT
TACATTATTCCAGCTCTTGCTCATATCTTCACATTCCGATCTGCCACTGCTCGTGAGAAT
GCAGTGGAGCAACCACCAAAGTTTCTAGGGAGATGGGCAGGAATATATGCAGTGAATGTG
TTTGTAGTGGTATGGGTATTTATAGTTGGGTTTGGATTTGGTGGATGGGCTAGTGTGACT
AACTTTGTACACCAGATTGATACTTTTGGGATTTTCACTAAATGTTACCAATGTCCACCA
CCACCACCTCCTCATCCCATCAACTCTACAGCACCAGCACCAACTCCAATCCAT------
---CACAGTCAT---CATTACCACCTTCATAGTCCC
>gnl_Aquco_v3.1_Aqcoe1G427700.1
------ATGTTACCATCAAAGCAAGCTGAAGAATCTATTGTTTCTAACTACAATGAAACA
---GATAAT---GAT---------GTTGGTAATAGAGAT---------GAAGTT---AGC
AAAGAAGATCAATCCATGTTTAACGTCAAAAGCTTTCTTTGGCATGGTGGTTCTGTTTAT
GATGCTTGGTTCAGTTGTGCTTCTAATCAAGTAGCACAAGTTCTGTTGACACTACCATAC
TCATTTTCTCAACTGGGTATGCTATCAGGCATAGTTCTTCAGTTGTTTTATGGTATAATG
GGAAGTTGGACAGCTTATCTTATAAGTATTCTCTATATTGAGTATCGAAGTCGAAAAGAG
AAAGAAAATGCCAACTTCAAAAACCATGTTATTCAGTGGTTTGAAGTACTAGATGGATTA
CTTGGTCCTTATTGGAAAGCAATTGGACTAGCTTTCAACTGTACTTTTCTTCTCTTTGGA
TCAGTTATTCAGCTAATAGCTTGTGCAAGTAACATATATTACATCAATGATCGATTGGAC
AAGAGAACATGGACTTATATCTTTGGAGCTTGTTGTGCAACTACTGTGTTCATACCTTCT
TTTCATAATTATCGAATTTGGTCATTTCTTGGTCTTGGTATGACTACATATACTGCTTGG
TATATGACCATTGCTGCTGTTGTTCATGGCCAAGTTGAAGGTGTATCTCATAGTGCACCC
ACAAAGCTTGTTCTGTATTTTACTGGTGCTACTAATATATTGTACACTTTTGGAGGACAT
GCTGTCACTGTTGAAATTATGCATGCTATGTGGAAGCCACAAAAATTCAAGTACATTTAC
CTTATAGCTACTTTATACGTATTCACCCTAACACTACCATCTGCTTCGGCTGTTTACTGG
GCATTTGGTGATGAACTTCTTAACCATGCCAACGCCTTCTCCCTTCTTCCCAAAAATGGT
TGGAGAGATGCTGCAGTTATCCTCATGCTCATTCATCAGTTTATCACATTCGGGTTTGCT
TGTACACCATTGTACTTTGTGTGGGAAAAGGTGATTGGAATGCACGATACAAAGAGTATA
TGTTTAAGGGCACTTGCCCGACTGCCCGTAGTGGTACCCATATGGTTCTTGGCCATTATC
TTTCCATTCTTTGGTCCTATCAACTCAGCTGTGGGGGCACTTCTTGTTAGCTTCACAGTC
TACATCATACCAGCTCTTGCTCATATGCTTACATACAGAAAAGCCTCTGCCCGTCAGAAT
GCAGCAGAAAAACCTCCATTTTTTCTACCAAGCTGGACAGCAATGTATGCGATCAACACT
TTCATTGTGATATGGGTATTAGTCGTTGGATTTGGATTTGGTGGGTGGGCCAGTGTGACT
AACTTTGTTAGGCAAGTTGATACATTTGGTCTCTTCGCAAAGTGTTATCAATGTAAGCCC
CCACCACCACTACAT---------------GCTGCACCTGCA---CCG------CAACTT
CACCAC------------------------------
>gnl_Arath_TAIR10_AT2G21050.1
---ATGGAGAACGGTGAGAAAGCAGCTGAGACTGTCGTTGTTGGGAACTATGTTGAGATG
---GAGAAG---GAT------------GGTAAA---------------------------
---GCTTTAGACATCAAATCTAAGCTATCTGACATGTTTTGGCATGGTGGCTCTGCTTAT
GATGCTTGGTTCAGCTGTGCTTCCAATCAGGTGGCACAAGTGCTGTTGACACTGCCATAC
TCGTTCTCACAGCTGGGGATGCTCTCAGGGATTCTGTTTCAGCTCTTTTATGGCATCTTA
GGTAGTTGGACTGCTTACCTCATCAGTATTCTCTATGTTGAATACAGAACCAGAAAGGAA
AGAGAGAAAGTTAACTTCAGAAACCATGTCATTCAGTGGTTTGAGGTTCTTGATGGATTG
CTTGGGAAGCATTGGAGGAATGTTGGTTTAGCCTTTAACTGCACCTTCCTTCTCTTTGGA
TCTGTCATTCAACTCATAGCTTGTGCCAGCAACATATATTACATAAATGATAATCTGGAC
AAGAGGACATGGACATACATATTTGGAGCATGTTGTGCAACCACAGTCTTTATTCCTTCC
TTCCACAACTACAGGATCTGGTCTTTTCTTGGACTCTTGATGACCACTTACACTGCTTGG
TACCTCACCATTGCCTCTATCCTCCATGGACAGGTAGAAGGAGTGAAGCATTCAGGACCA
AGCAAGCTGGTTTTATACTTCACAGGGGCCACAAACATTCTTTACACATTCGGTGGACAT
GCTGTTACTGTAGAGATAATGCATGCTATGTGGAAACCTCAGAAGTTCAAGTCCATATAC
CTGTTTGCAACACTCTACGTGCTGACGCTAACGCTGCCTTCTGCGTCTGCGGTTTATTGG
GCGTTTGGTGATTTGCTTCTAAACCATTCAAACGCATTTGCTCTTCTCCCAAAGAATCTT
TACCGTGACTTTGCAGTTGTGCTTATGCTCATCCATCAGTTCATCACCTTTGGTTTTGCT
TGCACGCCACTCTACTTTGTGTGGGAGAAGCTAATAGGGATGCATGAGTGCAGAAGCATG
TGTAAACGAGCCGCTGCGAGGCTCCCTGTCGTTATACCCATTTGGTTTCTTGCTATCATA
TTCCCGTTCTTTGGTCCCATTAACTCAACCGTAGGATCTCTTCTCGTCAGCTTCACTGTC
TACATCATCCCAGCACTAGCTCACATCTTCACCTTCCGCTCATCCGCCGCACGTGAAAAC
GCTGTGGAGCAGCCACCAAGGTTTCTAGGACGATGGACTGGGGCATTCACGATCAATGCC
TTCATAGTTGTGTGGGTGTTCATTGTTGGATTCGGGTTCGGTGGTTGGGCTAGTATGATC
AATTTTGTACACCAGATTGACACCTTTGGCCTCTTCACCAAATGCTACCAATGCCCACCA
CCGGTT---------------------------GTCTCACCTCCTCCAATCAGC------
---CATCCTCAC---TTCAATCACACTCACGGCCTT
>gnl_Arath_TAIR10_AT2G38120.1
---------------ATGTCGGAAGGAGTAGAAGCGATAGTAGCAAATGACAACGGAACA
---GATCAGGTAAAC---AACCGTACCGGGAAAGATAAC---------GAA------GAA
CACGACGGCTCCACCGGTTCTAACCTAAGCAATTTCCTATGGCACGGTGGCTCTGTCTGG
GACGCTTGGTTCAGCTGCGCATCTAACCAAGTGGCTCAAGTGTTATTGACATTACCGTAC
TCGTTTAGTCAACTAGGAATGTTATCAGGAATAGTACTTCAGATCTTCTATGGTTTACTA
GGAAGCTGGACTGCTTATCTCATCTCTGTTCTCTACGTCGAATACAGAGCTCGTAAAGAA
AAAGAAGGCAAAAGCTTCAAAAACCACGTCATTCAGTGGTTTGAAGTACTTGATGGATTA
CTTGGTTCATACTGGAAAGCACTAGGACTCGCATTTAATTGCACTTTCCTCTTGTTTGGA
TCTGTTATCCAACTCATTGCTTGTGCCAGTAACATTTATTACATAAACGATCATCTGGAC
AAGAGAACATGGACTTACATATTTGGCGCGTGTTGTGCAACCACTGTCTTTATACCGTCG
TTTCACAATTACCGAATTTGGTCATTCCTTGGCCTTGGAATGACCACTTACACCGCTTGG
TACTTAGCCATTGCCTCCATCATCCACGGCCAGGCGGAAGGTGTGAAACATTCAGGTCCA
ACAAAGCTAGTGCTTTATTTTACGGGAGCCACAAATATTTTGTACACCTTTGGAGGTCAC
GCGGTTACTGTTGAGATTATGCATGCTATGTGGAAACCACAGAAGTTTAAGTACATTTAC
TTGATGGCGACGTTATACGTGTTCACGCTAACGATTCCGTCAGCTGCCGCCGTTTACTGG
GCTTTCGGAGACGCACTTCTCGACCACTCCAACGCTTTCTCTCTTATGCCCAAGAACGCG
TGGCGTGACGCCGCTGTTATCCTCATGCTCATTCATCAGTTTATAACGTTCGGGTTCGCT
TGTACACCTTTGTACTTTGTGTGGGAGAAAGTGATTGGGATGCATGACACAAAGAGCATT
TGCTTAAGGGCTTTGGCTAGATTGCCTGTGGTCATACCTATTTGGTTCTTAGCTATTATC
TTCCCCTTTTTCGGTCCAATCAATTCCGCTGTCGGTGCTCTTCTTGTTAGCTTCACCGTC
TATATCATCCCATCTCTCGCTCACATGCTCACTTACCGATCTGCCTCCGCTCGTCAGAAT
GCGGCGGAGAAGCCACCGTTCTTTATGCCGAGCTGGACGGCGATGTACGTGTTGAATGCT
TTCGTGGTGGTTTGGGTTCTTATAGTCGGATTTGGGTTCGGTGGATGGGCTAGTGTAACC
AACTTTGTTCGTCAAGTCGACACTTTTGGTCTCTTTGCCAAGTGTTACCAATGTAAACCA
GCTGCAGCCGCCGCA---------------CATGCCCCGGTC---TCC------GCTTTA
CACCACCGTCTT------------------------
>gnl_Arath_TAIR10_AT1G77690.1
------ATGGCGGCAGAGAAA---ATAGAGACAGTGGTCGCAGGGAATTACTTAGAAATG
---GAGAGG---GAA---AACATAAGTGGTAAG---------------------------
---AAATCTTCAACTAAAACAAAACTCTCTAATTTCTTCTGGCATGGTGGTTCTGTCTAC
GATGCTTGGTTTAGTTGTGCTTCAAATCAGGTGGCACAAGTTCTGTTGACATTACCATAC
TCGTTCTCACAACTTGGGATGATGTCGGGAATTTTGTTTCAACTCTTTTATGGATTAATG
GGAAGTTGGACTGCTTATCTCATTAGTGTTCTTTACGTTGAATATCGAACTCGTAAAGAA
CGAGAAAAATTCGATTTCCGTAACCACGTTATTCAGTGGTTTGAGGTGTTAGATGGATTG
TTGGGGAAACATTGGAGGAACCTTGGATTGATCTTTAACTGCACTTTTCTTCTCTTTGGA
TCTGTTATTCAGCTCATTGCTTGTGCTAGCAATATATATTATATTAATGACAAATTGGAC
AAGAGGACATGGACATACATATTTGGGGCGTGCTGTGCAACAACTGTTTTTATTCCTTCC
TTCCACAATTATAGAATTTGGTCATTCCTCGGACTCGCTATGACCACTTACACTTCTTGG
TATCTCACCATTGCTTCACTCCTTCATGGCCAGGCTGAGGATGTGAAACACTCTGGTCCA
ACCACAATGGTGCTTTACTTCACCGGAGCCACCAACATTCTCTACACCTTTGGTGGCCAC
GCCGTCACAGTGGAGATAATGCACGCTATGTGGAAACCGCAAAAGTTCAAGGCGATATAT
CTACTAGCGACCATATATGTACTAACGCTAACGCTACCATCCGCGTCTGCGGTTTATTGG
GCGTTTGGCGATAAGCTACTAACTCATTCCAATGCGCTCTCTCTTCTCCCTAAGACTGGT
TTTAGAGATACCGCAGTGATCCTCATGCTCATTCATCAATTTATAACGTTCGGATTCGCG
TCTACACCGTTATATTTTGTGTGGGAGAAATTGATAGGTGTGCATGAGACGAAGAGCATG
TTCAAAAGAGCCATGGCTAGATTACCCGTGGTTGTACCCATATGGTTCTTAGCCATTATC
TTCCCCTTTTTCGGACCAATCAATTCCGCGGTCGGATCTCTCTTAGTTAGCTTCACTGTC
TACATCATCCCCGCATTGGCTCATATGCTTACCTTTGCTCCTGCTCCTTCAAGAGAGAAT
GCGGTGGAGAGGCCACCGAGAGTGGTAGGAGGATGGATGGGGACTTACTGCATAAACATA
TTTGTGGTGGTTTGGGTATTCGTAGTTGGGTTCGGGTTTGGAGGATGGGCAAGTATGGTC
AACTTTGTTCGCCAGATCGACACTTTTGGTCTCTTTACCAAATGCTACCAATGCCCTCCT
CACAAGCCA---------------------------------------------------
------------------------------------
>gnl_Arath_TAIR10_AT5G01240.1
------ATGTCGGGTGAGAAACAAGCGGAGGAGTCAATAGTAGTCTCCGGGGAGGATGAG
GTGGCCAGA---AAA---GAAGATTCAGCGGCGGAGGAG---------GATATT---GAC
GGCAACGGGGGCAATGGATTTAGTATGAAGAGCTTCCTCTGGCATGGCGGGTCCGCTTGG
GACGCCTGGTTTAGCTGTGCATCAAATCAAGTGGCACAAGTGCTGTTGACGCTGCCGTAT
TCGTTCTCGCAGTTGGGAATGTTATCAGGAATATTGCTTCAAATATTCTATGGGTTAATG
GGATCTTGGACTGCTTATCTCATCAGTGTTCTTTACGTCGAGTATCGTGCCCGTATGGAG
AAACAAGAAAAATCCTTCAAAAACCACGTTATTCAATGGTTTGAAGTGCTTGATGGGCTG
CTGGGTCCGTACTGGAAAGCAGCGGGGCTCGCATTTAATTGCACCTTCTTGTTATTCGGA
TCAGTCATCCAGCTCATTGCTTGTGCTAGCAATATATATTACATAAACGATAGGTTAGAC
AAGAGGACATGGACTTATATATTTGGGGCTTGCTGTGCCACGACCGTTTTCATACCATCT
TTCCACAATTACCGTATTTGGTCTTTCCTCGGCCTTGGCATGACCACCTACACCGCTTGG
TACCTCACCATCGCCTCTTTTCTCCATGGTCAGGCGGAGGGTGTGACACATTCCGGTCCA
ACCAAGCTTGTGTTGTACTTTACCGGAGCCACCAACATCCTCTATACCTTCGGTGGACAC
GCTGTGACCGTGGAAATAATGCATGCGATGTGGAAACCAAGGAAGTTTAAGAGCATCTAC
TTGATGGCAACTCTGTACGTCTTCACATTAACGCTTCCGTCAGCCTCCGCCGTCTACTGG
GCTTTCGGCGACCAACTTCTCAACCACTCAAACGCTTTCTCTCTCCTCCCTAAAACGCGT
TTCCGTGACACCGCCGTTATCCTCATGCTCATCCATCAGTTTATAACGTTCGGGTTTGCG
TGTACACCATTGTACTTCGTATGGGAAAAAGCGATCGGAATGCACCACACAAAGAGCTTA
TGTCTAAGAGCGCTGGTGAGGCTACCGGTGGTGGTTCCGATATGGTTTTTGGCAATCATC
TTTCCCTTTTTCGGGCCAATAAACTCGGCAGTTGGAGCCTTACTTGTTACCTTCACCGTC
TATATCATCCCTGCCTTAGCCCACATGCTCACGTACCGCACCGCCTCTGCCCGCCGGAAC
GCGGCGGAGAAACCACCGTTTTTTATCCCTAGCTGGGCTGGAGTTTACGTGATAAACGCT
TTCATAGTGGTTTGGGTCCTAGTTCTCGGGTTCGGGTTTGGCGGATGGGCCAGTATGACC
AACTTCATCAGGCAAATTGATACTTTTGGCCTCTTTGCCAAATGCTACCAATGCAAACCA
CCTCCAGCTCCGATC---------------GCCGCCGGA------------------GCT
CACCACCGCCGT------------------------
>gnl_Betvu_v1.2_Bv1_000210_pnqr.t1
------ATGGCTTCTGAGAAG---GTGGAGACCGTAGTAGCTGGGAATTACGTTGAAATG
---GAGAGGGAGGAA---GATCAT---TCGTCG---------------------------
---TCGTCTTCAGTTAAAACCAAACTTTCTAATTTATTCTGGCATGGGGGTTCTGTTTAT
GATGCTTGGTTCAGCTGTGCTTCTAACCAGGTTGCACAAGTGCTATTGACACTACCATAC
TCGTTTTCACAACTGGGAATGCTATCTGGAATACTATTCCAACTCTTCTACGGCTTGATG
GGCAGCTGGACTGCTTACCTTATCAGTCTACTTTATGTTGAGTACAGAACCAGGAAAGAG
CGAGAAAAAGTTGATTTTAGGAACCATGTTATTCAGTGGTTTGAAGTACTTGACGGATTA
CTGGGGAAACACTGGAGAAATATTGGTCTTTTTTTCAATTGCACTTTCCTTCTTTTTGGA
TCTGTCATTCAGCTTATTGCTTGTGCCAGCAATATATACTACATAAATGACAGCCTAGAC
AAAAGAACATGGACATACATATTTGGTGCCTGCTGTGCAACGACAGTGTTCATACCTTCA
TTCCATAATTACAGAATATGGTCGTTTCTAGGCCTTATCATGACTTCTTACACTGCCTGG
TATCTCACCATTGCCTCCCTTGTCCATGGACAGGTTGAGGGAGTAAAGCACAGTGGGCCA
GCCAAGTTGGTTTTGTACTTCACGGGTGCTACCAACATTCTATATACTTTTGGTGGCCAT
GCTGTCACTGTGGAGATAATGCACGCGATGTGGAAGCCACAGAAGTTCAAGATGATATAC
TTGTTGGCAACACTATATGTGCTAACACTGACCCTGCCATCAGCAAGTGCGGTGTATTGG
GCATATGGAGACATGCTTCTAGATCATTCCAATGCCTTATCTTTGCTTCCTAGGACTGCT
TTTAGGGACACTGCTATTATCCTCATGTTGATTCATCAGTTCATAACATTCGGATTTGCT
TGCACTCCTCTATACTTTGTGTGGGAAAAATTCATCGGCATTCATGAAACAAAGAGCATC
ATGAAGCGCTCTATTGCACGCCTTCCGGTGGTTATTCCAATTTGGTTCCTAGCCATTATT
TTCCCATTCTTTGGACCCATTAATTCCGCAGTTGGCTCACTTCTGGTTAGCTTCACTGTT
TACATTATTCCAGCCATGGCTCACATGATCACTTTTGCCTCTCCATCCGCTCGTGAGAAT
GCAGTGGAGAGACCACCATCATTCGTAGGAGGTTGGGCCGGAATGTACAGCATGAACATA
TTTTTGGTGGTGTGGGTGTTTGTGGTAGGGTTTGGCCTGGGTGGGTGGGCCAGTATGATG
AATTTCATACAGCAAGTGAACACATTTGGGCTTTTTGCTAAGTGCTATCAGTGCCCTCCT
CATAAGGCCAAGGCT---------------------------------------------
------------------------------------
>gnl_Betvu_v1.2_Bv2_024010_oxac.t1
------ATGACAGAGGTTAAGCAAGTAGAAGCAGCATCAATGGTGAATCAAACAGAT---
---GATCAT---CAA---ATTGATGGAGGAGAGGAGAGA---------GAAAATAGAATA
GAGGAAGAAAATCAGAAATCAAGCTTTAAGAACTTTCTATGGCATGGTGGCTCTGCTTAT
GATGCTTGGTTTAGTTGCGCTTCCAATCAGGTGGCTCAAGTGTTATTGACATTGCCATAC
TCATTCTCACAAATGGGGATGGTATCAGGACTAGTACTTCAAGTGTTTTATGGGTTGTTG
GGAAGTTGGACAGCTTATCTTATCAGTGTGCTCTATGTTGAGTATAGAAGCAGAAGAGAG
AAAGAAGGTGCCAGCTTCAAGAACCATGTCATTCAGTGGTTTGAGGTGTTAGATGGCCTG
CTAGGGCCAGTCTGGAAGGGACTTGGATTGGGTTTCAATTGCACATTCTTACTCTTTGGA
TCTGTGATACAACTTATAGCTTGTGCAAGTAATATATACTACATAAATGATCATTTGGAC
AAAAGGACATGGACATACATATTTGGGGCATGTTGTGCCACAACAGTGTTTATACCCTCC
TTTCACAATTATAGAATTTGGTCCTTCCTTGGACTTGGAATGACCACTTACACTGCTTGG
TATTTGACCATTGGTGCCCTTGTTCATGGCCAGAAACCAGGTGTGATCCACTCTGGTCCA
AAAAAGTTGGTGCTCTATTTCACAGGAGCAACCAATATCCTCTACACTTTTGGTGGACAT
GCTGTTACTGTGGAAATTATGCATGCTATGTGGAAACCACAGAAGTTCAAGTACATTTAT
TTACTTGCAACTCTTTATGTTTTCACCCTTACACTCCCATCTGCTGCTGCTGTCTACTGG
GCTTTTGGTGATGAACTCCTTACTCATGCCAATGCCTTTTCTCTCCTCCCTCGTAATCGT
TTCCGTGATGCCGCCGTTATCTTAATGCTCATTCACCAGTTTATAACATTTGGATTTGCG
TGCACACCTCTGTACTTTGTGTGGGAAAAAGTGGTGGGGGTACATGACACCAAGAGTTTA
TGCTTAAGGGCAATAGCTAGATTACCAGTGGTAATACCAATATGGTTCTTAGCAATCATA
TTTCCCTTCTTTGGGCCCATTAACTCTACTGTTGGGGCCTTCTTAGTCAGCTTCACTGTT
TACATTATACCAACTATGGCCCACATGCTCACTTACAGATCGGCCCAGGCCCGTAAGAAT
GCCGCAGAGAAACCTCCCTTCTTCCTACGAAACTGGACAGCAGTATATGTTTTCAACACT
TTCATAGTTGTCTGGGTATTTATTGTGGGTTTCGGATTTGGAGGGTGGGCAAGCATGGTG
AACTTCATTAGGCAAGTTAATACTTTTGGCCTTTTTGCTAAATGCTATCAGTGCAAGCCA
CCACCAGCACCTCCA---------------GCCGCGCCA---GCACCA---------CCA
CATCAC------------------------------
>gnl_Betvu_v1.2_Bv5_111820_qxws.t1
------ATGGTATCCCAGAAGCAAGGTGAGGAAGCAATCGTGTCTAATTTCAATGAAAAT
---GAGAGT---CAA------------AGTAACATGGAG---------AGTAAGGATAAA
GAGGATGATCAGCCCATGTTTAGCGTAAAAAGCTTTTTCTGGCACGGTGGTTCTGTTTGG
GATGCCTGGTTCAGCTGTGCCTCCAATCAAGTGGCACAGGTGCTGCTAACTCTTCCATAC
TCTTTCTCTCAATTAGGCATGCTATCAGGCATTATACTTCAGATATTCTACGGTTTTATG
GGTAGTTGGACTGCATACCTCATTAGTGTTCTTTATGTTGAGTATCGAAGCCGAAAGGAG
AAAGAAGGTGTTAGCTTCAAAAACCATGTCATTCAGTGGTTTGAAGTTCTGGATGGCCTA
TTGGGACCGTATTGGAAAGCAGTGGGTCTAGCCTTCAATGTTACTTTCCTTCTCTTCGGA
TCTGTGATTCAACTCATTGCTTGCGCAAGCAATATATACTATGTCAATGACCATTTAGAC
AAACGCACATGGACATATATATTTGGAGCATGCTGTGCTACAACTGTGTTCGTCCCCTCC
TTCCATAACTACCGTATTTGGTCTTTTCTTGGCCTTGGCATGACCACTTACACTGCTTGG
TACATGGCCATTGCGGCCCTCGTCAATGGACAGGCGGAAGGGGTAACACATTCCGGGCCA
ACGAAGCTAGTGCTGTATTTTACGGGCGCCACTAACATACTGTACACTTTTGGTGGACAT
GCTGTCACAGTGGAAATTATGCATGCCATGTGGAAGCCCCAAAAGTTTAAGTACATCTAT
CTGCTGGCCACACTCTATGTCTTCACTCTAACACTTCCGTCTGCTGCGGCTGTCTACTGG
GCCTTCGGTGATGAACTCCTCAACCACTCAAATGCGTTTTCTCTCCTTCCAAAGAACGCT
TTCCGTGATGCTGCCGTTATATTAATGCTCATCCATCAGTTTATTACATTTGGGTTTGCT
TGTACTCCGTTATACTTTGTGTGGGAGAAGGTGATTGGTATGCACGACACAAAAAGTATA
TGTTTAAGGGCCATAGTGAGGCTCCCTGTTGTGATCCCAATATGGTTCTTAGCCATCATA
TTCCCCTTCTTTGGGCCCATCAATTCCGCTGTGGGTGCCCTCTTGGTTAGCTTCACTGTC
TATATCATCCCAGCTCTTGCCCATATGCTCACTTATAAAGACGCCTCTGCCAGAAAGAAT
GCTGCAGAGAAGCCGCCGTCCTTCCTTCCAAGTTGGACAGCCATGTATGCTATAAATATG
TTCATAGTTGTATGGGTACTGGTGATAGGATTTGGTTTTGGTGGATGGGCTAGCATGACC
AACTTTGTCAGGCAGGTTGACACTTTTGGACTCTTTGCTAAGTGCTACCAGTGCAAACCT
CCAGTAGCGCCGTCA---------------CTTGCCTCCCCA---CCT------CATTCC
CAGCAC------------------------------
>gnl_Betvu_v1.2_Bv9_214340_xemu.t1
TCATCATCAGACAAGGAGAAAGAGGTTGAGACAGTGATTATAGGAAGTTACATAGAAATG
---GAGAAAGATGAA------------GCTAAG---------------------------
---CCTTCAAGCTTTAAATCTGCTTTCTCTAACTTCCTTTGGCATGGTGGTTCTACTTAT
GATGCTTGGTTTAGCTGTGCTTCCAATCAGGTAGCACAAGTGCTGTTGACACTACCATAC
TCATTCTCACAACTAGGGATGTTATCAGGAATTGCATTCCAGCTATTTTATGGTATATTA
GGAAGTTGGACTGCTTATTTAATTAGTATCCTTTATGTTGAGTATAGAACTAGGAAGGAG
AGAGAAAAGGTTGATTTCAGGAATCATGTCATTCAGTGGTTTGAGGTGCTAGATGGGCTA
CTAGGGAAACATTGGAGAAATGTTGGTTTGGCATTTAACTGCACTTTTCTTCTGTTTGGA
TCTGTAATTCAACTTATTGCATGCGCAAGCAACATATACTACATAAATGATAATCTGGAC
AAAAGAACTTGGACCTACATCTTTGGTGCATGCTGTGCGACCACTGTGTTTATTCCTTCT
TTTCACAACTACAGAATTTGGTCTTTCCTTGGTTTAGTCATGACTACCTATACTGCTTGG
TATCTAACCATTGCTTCTTATCTTCATGGCCAGGTGGAGGGAGTGAAGCACTCAGGGCCG
ACCAAGTTGGTGCTATACTTCACAGGGGCCACAAACATTCTTTACACGTTTGGAGGACAT
GCTGTTACTGTGGAGGTAATGCACGCAATGTGGAAGCCACAGAAGTTCAAAGCCATATAT
CTACTTGCTACAATATATGTGCTTACCTTGACCCTCCCCTCAGCATCAGCAGTATATTGG
GCATTTGGAGACATGCTTCTTGATCACTCCAACGCTTTCTCTCTCCTCCCTCGCTCTCCT
TACCGCGACATGGCTGTCATTCTCATGCTCATCCACCAGTTTATTACGTTTGGATTTGCA
TGCACACCTTTGTATTTCGTATGGGAGAAGGCAATAGGGTTGCATGATTGTAAGAGTATG
TGTAAACGAGCAGCTGCAAGACTTCCCGTTGTCGTCCCAATTTGGTTCTTGGCCATAATT
TTCCCTTTCTTCGGACCCATTAATTCCGCCGTTGGATCACTCCTTGTTAGCTTCACCGTC
TATATCATCCCCGCCTTAGCTCACATGTTCACCTTTCGGTCTGCCGCTGCCCGCGAGAGC
GCAGTGGAGCAACCACCTAAATTTGTAGGAAGGTGGGCAGGATCATTTGCCATAAATATC
TTTGTGGTAATATGGGTGCTTATAGTTGGGTTTGGTTTTGGAGGATGGGCTAGCATGATC
AATTTTGTACACCAAATTGACACATTTGGATTGTTCACTAAATGTTACCAATGCCCTTCG
CCTAAAGTTGCCAATGTC---------------ACCGCTCCTTCGCCTACGCCG------
AACCACACT------CACCACCTTGTCCATCGCCTT
>gnl_Carpa_v0.4_evm.model.supercontig_1125.1
------ATGTTGCCTCAGAAGCAAGCAGAAGAAGCAATAGTCTCCACCTTCAGTGAGACA
---GAACAA---GAG------------GGCAAAGAGGAAGCTCGTGATCAAAAG---GAA
GACGAACACTCCTCCATCTTCAGCGTCAAGAGCCTCCTCTGGCATGGTGGCTCTGTTTGG
GACGCCTGGTTCAGTTGTGCCTCCAATCAAGTGGCCCAAGTTCTGCTAACACTTCCCTAC
TCCTTCTCTCAACTGGGCATGTTATCAGGCATTTTGTTGCAGATATTCTATGGACTTATT
GGAAGCTGGACTGCATATCTCATCAGTGTGCTCTACATAGAGTACAGAAGCAGGACGGAG
AAAGAGAACGTGAGCTTTAAAAACCATGTTATACAGTGGTTCGAAGTTCTTGATGGGTTG
CTGGGTCCATACTGGAAGGCAGCAGGACTGGCCTTCAACTGTACCTTCCTCTTGTTTGGA
TCTGTCATTCAACTCATAGCCTGCGCAAGTAACATCTACTACATCAACGATCGATTGGAT
AAGAGAACGTGGACATACATTTTCGGAGCTTGCTGTGCTACAACCGTCTTCATACCCTCA
TTTCACAACTACCGGATTTGGTCTTTCCTTGGCCTTGGCATGACTACTTACACCGCCTGG
TACATGGCCATTGCTGCAATTGTTCATGGCCAGGTTGATGGTGTGACACACTCGGGTCCA
ACAAAACTAGTTCTCTACTTCACCGGTGCTACCAATATACTCTATACATTTGGTGGACAC
GCCGTCACTGTGGAAATCATGCACGCCATGTGGAAGCCTCAAAAGTTCAAGTATATATAC
TTGCTGGCCACATTGTACGTCTTCACTCTAACGATTCCGTCAGCCTCCGCCGTCTACTGG
GCGTTTGGTGACCAGCTTCTGAACCATTCTAACGCCTTCTCTCTCCTCCCGAAGAACGGA
TTCCGTGATGCTGCAGTCATCCTCATGCTCATTCACCAGTTCATAACATTTGGATTCGCA
TGTACGCCGTTGTACTTTGTATGGGAGAAGGTGATCGGCATGCATGATACCAAGAGCATA
TGCCTGAGAGCACTGGCAAGACTACCAGTGGTCATACCCATATGGTTTTTGGCTATAATT
TTCCCATTCTTTGGACCTATAAACTCAGCGGTTGGTGCTCTTCTGGTTAGCTTCACCGTC
TACATCATCCCGTCTCTAGCCCATATGCTTACTTACAGGAAAGCCTCTGCCAGACAG---
------------------------------------------------------------
------------------------------------------------------------
------------------------------------------------------------
------------------------------------------------------------
------------------------------------
>gnl_Carpa_v0.4_evm.model.supercontig_19.209
---------ATGGCACATAAAGAAGCAGAAGGAGCTATGGTTTCAAGTTTTAATGAAACA
---GAGAAT---GAA------------GAGAAGATTGAA---------------------
---GAGAAAAAAGAAATGTTTAGCTTCAAGAGCTTTCTTTGGCATGGTGGGTCTGTTTAT
GATGCCTGGTTTAGCTGTGCATCAAATCAGGTTGCTCAAGTTTTGCTGACATTGCCATAC
TCATTCTCTCAACTGGGGATGCTATCTGGGATTATTCTGCAAATTTTCTATGGAATTCTT
GGGAGCTGGACTGCTTATTTAATCAGTGTTCTTTATGTTGAGTACAGAAGCAGAAAGGAG
AAAGAGAATGTCAGCTTCAAAAACCATGTTATTCAGTGGTTTGAAGTGCTTGATGGACTT
CTGGGTCCATACTGGAAAGCTGCAGGATTAGCCTTCAACTGCACTTTTCTCCTCTTTGGC
TCTGTTATCCAGCTTATAGCCTGTGCAAGTAATATATACTACATAAACGACAACTTAGAC
AAGAGGACATGGACTTACATCTTTGGAGCTTGCTGTGCCACAACTGTTTTCATCCCTTCA
TTTCACAACTACAGAATCTGGTCTTTTCTTGGTCTTGGCATGACCACTTATACTGCTTGG
TATTTGACCATAGCAGCACTTCTTCATGGCAAGGCTGAAGGGGTAACTCACTCTGGCCCA
ACAAAGCTGGTTTTGTACTTCACAGGCGCCACCAATATATTATACACTTTCGGCGGGCAT
GCTGTCACTGTGGAAATTATGCATGCAATGTGGAAGCCTCAAAAGTTCAAGTACATTTAT
CTGCTTGCTACTTTTTACGTCTTCACCCTGACGCTTCCATCAGCTGCTGCTGTCTATTGG
GCTTTTGGTGATCAACTTCTCACCCACTCGAATGCCTTCTCCCTTCTTCCGCCCTCTGGA
TGGCGTGATGCTGCAGTCATCCTAATGTTAATCCACCAGTTTATAACATTCGGGTTTGCT
TGTACGCCTTTATATTTTGTGTGGGAAAAAGTTGTGGGAATGCATGATACTAAGAGCATT
TGCTTGAGGGCTCTAGTTCGGTTACCTGTGGTGATACCAATTTGGTTCTTGGCCATAATA
TTTCCTTTCTTCGGTCCCATTAACTCTGCTGTGGGAGCTCTCTTGGTCAGCTTCACTGTT
TACATCATCCCGGCTTTAGCACATATGCTCACATACAGATCAGCCTCAGCTCGACAGAAT
GCGGCAGAGAAACCTCCATTCTTCCTCCCAAGCTGGACAGCGGTGTATGCGCTGAACGCA
TTTGTGGTGGTCTGGGTGTTCGTGGTTGGGTTCGGGTTGGGAGGATGGGCCAGCATGACG
AATTTCATTAAGCAAGTTGATACATTCGGGCTATTTGCCAAGTGCTATCAGTGTCCACCT
TCAGCCTCTTCATCA---------------------------------------------
CATCAC------------------------------
>gnl_Carpa_v0.4_evm.model.supercontig_36.16
------ATGGCTTCTGAAAAG---GTTGAGACTGTGATTGCTGGAAACTACATTGAAATG
---GAAAGAGAAGAA------------GACAAT---------------------------
---TCACGTTCGTCAAAGAGTAGATTATCTAAGCTGTTTTGGCATGGTGGATCCGTCTAT
GATGCATGGTTTAGCTGTGCCTCTAACCAGGTTGCACAAGTGCTGCTTACGTTGCCGTAT
TCATTTTCACAACTGGGGATGTTATCTGGGATTATATTTCAGCTGTTTTATGGGTTGATG
GGAAGCTGGACTGCTTATCTCATTAGTGTCCTTTATGTTGAGTACAGAACTAGGAAGGAG
AGAGAGAAGGTTGATTTCAGGAACCATGTTATTCAGTGGTTTGAAGTTCTTGATGGGCTG
CTGGGAAAGCACTGGAGGAATTTAGGCTTATTTTTCAACTGCACTTTCCTTCTGTTCGGA
TCCGTGATTCAACTAATTGCTTGTGCAAGCAATATTTACTACATTAACGACAATCTGGAC
AAGAGAACGTGGACTTACATATTTGGCGCCTGCTGCGCAACAACTGTTTTCATACCTTCA
TTTCATAATTATCGAATGTGGTCTTTTTTAGGCCTCATGATGACCACTTACACTGCTTGG
TATCTCACTGTTGCTTCTCTCCTCCATGGCCAGGTGGAAGGAGTGAAGCACTCTGGGCCA
GCCAAAATGGTTCTGTATTTTACCGGAGCTACCAACATTCTATACACCTTTGGTGGACAT
GCTGTGACAGTGGAGATAATGCATGCGATGTGGAAGCCACAAAAGTTCAAGCTAATCTAC
TTTTTAGCAACACTTTATGTGTTAACTCTCACACTTCCGTCAGCTTCTGCTGTTTACTGG
GCATTTGGAGACTTACTCCTCACTCACTCCAATGCCTTCTCCTTGCTCCCAAGGTCTGGT
TTTAGAGACACTGCTGTCGTCCTCATGCTCATTCACCAGTTCATAACATTTGGGTTTGCG
TGTACTCCACTTTACTTCGTCTGGGAAAAATTCATCGGAGTACACGAGACAAAAAGTGTG
TTGAAGAGAGCAGTGGGTAGATTACCAGTGGTCATACCCATTTGGTTCCTGGCTATCATT
TTCCCATTCTTCGGTCCTATAAACTCCACAGTTGGCTCTCTTCTCGTCAGCTTCACCGTC
TATATAATCCCTGCTTTGGCTCACATGGTCACTTTTGCTCCTGCAGCTGCACGAGAGAAC
GCAGTGGAGCGACCACCGAAAATGGTTGGAGGATGGACGGGATTATACTCGATCAACATA
TTTGTGGTGGTATGGGTGTTTGTGATTGGATTTGGGTTTGGAGGATGGGCGAGCATGCTG
AATTTCGTTCATCAAATTCATAATTTTGGCTTATTCACCAAGTGCTACCAGTGCCCATCT
CACAAGCCT---------------------------------------------------
------------------------------------
>gnl_Carpa_v0.4_evm.model.supercontig_37.169
------ATGGCGACTGATAAGGTGGCGGAGACAGTGATAGTTGGAAACTACGTGGAGATG
---GAAACT---GAA------------GGGAAG---------------------------
---CCAAGGGACATTAAGTCAAGAGTTTCCAAGTTTTTCTGGCATGGCGGATCTGTTTAT
GATGCCTGGTTCAGTTGTGCTTCAAATCAGGTGGCGCAAGTGTTGCTTACACTGCCATAT
TCATTTTCCCAGCTGGGAATGGTTTCGGGGTTAATCTTCCAACTCTTCTATGGCTTAATG
GGTAGCTGGACGGCTTATCTGATCAGCATACTCTATGTAGAATACAGAACAAGAAAGGAA
AGGGAGAAAGTAGATTTCAGAAACCATGTTATCCAGTGGTTTGAAGTTCTTGATGGTCTT
CTTGGAAAGCATTGGAGGAACGTGGGTTTGGCATTTAATTGCACTTTTCTTCTGTTTGGA
TCTGTCATTCAGCTCATAGCTTGTGCAAGCAACATATATTACATAAATGATAATCTGGAC
AAGAGAACTTGGACATACATATTTGGGGCTTGTTGTGCCACCACAGTGTTTATCCCTTCA
TTTCACAACTACAGAATCTGGTCTTTTCTTGGTCTCTTGATGACTACTTACACTGCTTGG
TACCTCACCATTGCCTCTCTCCTCCACGGCCAGGTTGAGGGAGTCAAGCACTCAGGTCCG
ACCAAGCTTGTGTTATATTTCACTGGGGCCACAAACATTCTCTATACATTTGGGGGACAT
GCTGTCACTGTGGAGATAATGCACGCAATGTGGAAGCCACAGAGGTTCAAGGCAATATAC
TTGTTGGCTACAGTGTATGTGCTCACACTGACACTCCCGTCTGCCGCAGCCGTTTACTGG
GCATTCGGAGACATGCTTCTAAACCACTCCAATGCTTTTTCTCTTCTCCCAAAATCACCT
TTCCGAGACATGGCTGTCATTTTGATGCTCATCCACCAGTTCATAACATTTGGATTTGCA
TGCACGCCCCTGTATTTTGTGTGGGAGAAAGCAATCGGCATGCACGAATGCAAGAGTCTG
TGCAAGCGAGCAGCAGCTAGATTGCCTGTGGTCATCCCCATCTGGTTCCTCGCCATCATC
TTCCCTTTCTTCGGACCTATCAATTCCACCGTCGGATCTCTCCTCGTCAGCTTCACCGTC
TACATCATCCCCGCCCTGGCCCACATCTTCACCTTCAAATCAGCCGCCGCCCGCGAGAAC
GCAGTTGAGCAGCCACCAAGATTCGTAGGTCAATGGGTTGGGACGTACACGATCAATATC
TTCATTGTGGTGTGGGTACTGGTCGTTGGGTTCGGATTCGGTGGGTGGGCGAGCATGACA
AACTTCATACACCAGATCGACACGTTTGGATTATTCACCAAGTGCTACCAATGCCCTCCT
CCGTCATCGTTGACTCACCACAACGGCACC---GCGGCACCTCCGCCGCTCCAC------
---CACCTC------GGGAACCACACTCGCGGCCTT
>gnl_Elagu_v2.0_p5_sc00084.V1.gene152
------ATGCTGTCGCTGAAGCAAGCGGAGGAGGCCATCGTGGCCAGCTTCAACGAGACG
---GAGCAG---GAC------GGGAACGGCAAGGAGGAG------GAGGAGAGG---GCG
GAGGAGCCGCAGCCCATGTTCAGCATGAAGAGCCTCCTCTGGCACGGTGGCTCCGTCTGG
GACGCCTGGTTCAGCTGCGCCTCCAATCAAGTGGCCCAGGTTCTGTTGACGCTGCCCTAC
TCGTTCTCGCAGCTGGGGATGCTGTCCGGGGTGCTGCTCCAGCTGTTCTACGGTTTCATG
GGCAGCTGGACGGCCTACCTCATCAGCGTTCTCTACGTCGAGTACCGCACCCGCAAGGAA
AAGGAGAACGTCAGCTTCAAGAATCACGTCATCCAGTGGTTCGAGGTGCTGGATGGGCTG
CTGGGCCCTTACTGGAAAGCCATCGGTCTGGCCTTCAACTGTACCTTCCTCCTCTTCGGC
TCCGTTATCCAGCTGATCGCTTGTGCCAGTAACATTTACTACATCAACGACCGGCTGGAC
AAGAGGACGTGGACGTACATATTCGGCGCCTGCTGCGCAACCACGGTGTTCATCCCTTCG
TTCCACAACTACCGGATATGGTCCTTCCTTGGTCTGGGCATGACCACCTACACCGCCTGG
TACCTCACCGTCGCCGCTCTCGTCAACGGCCAGGTTGAAGGCGTGGCGCACTCGGCTCCC
GCAAAGCTGGTCCTCTACTTCACCGGCGCCACCAACATACTCTACACTTTCGGCGGCCAC
GCCGTCACCGTGGAGATCATGCACGCGATGTGGAAGCCCCAGAAGTTCAAGTACATATAC
CTGGTGGCGACGCTATACGTGTTCACGCTGACGCTACCGTCGGCAGCGGCCATGTACTGG
GCATTCGGGGACCAGCTGCTGACTCACTCCAACGCCTTCTCTCTGCTGCCCAAGTCGCGG
TTCAGGGACGCCGCGGTGATCCTGATGCTGATCCACCAGTTCATCACCTTCGGATTTGCG
TGCACGCCCCTCTACTTCGTGTGGGAGAAGGTGATCGGCATGCATGACACCAAGAGCATC
TTCCTGCGCGCGCTGGCCCGTCTCCCCGTGGTTATCCCCATCTGGTTCCTCGCCATCATC
TTCCCCTTCTTCGGGCCCATCAACTCTACCGTCGGGGCCCTCCTCGTTAGCTTCACCGTC
TATATCATCCCTTCCCTCGCCCACATGCTCACCTACCGCAAGGCCTCTGCCAGACAGAAC
GCGGCGGAGAAGCCACCCTTCTTCATGCCTAGCTGGACCGCCATGTACGTGTTGAACGCG
TTCGTGGTGGTGTGGGTGCTGGTGGTGGGGTTCGGGCTCGGCGGGTGGGCCAGCATGGTC
AATTTCGTCAGACAGGTGGACACCTTTGGGCTCTTCGCCAAGTGCTACCAGTGCCCCAAG
CCCCCCGTCGCGGCG---------------CCCCCACCA------------------CAG
CAGCAC------------------------------
>gnl_Elagu_v2.0_p5_sc01115.V1.gene20
------ATGCTGCCGCAGAAGCAAGCGGAGGAGGCCATCGTTGCCAGCTTCAACGAGACG
---GAGCAG---GGC------GGTCACGGCAAGGAGGAA---GAGGAGGAGAGG---GCG
GAGGAGCCGCAGCCTATGTTCAGCATGAAGAGCCTCCTCTGGCACGGTGGTTCCGTCTGG
GACGCCTGGTTCAGCTGCGCCTCCAATCAGGTGGCCCAAGTTCTGCTGACGCTGCCGTAC
TCGTTCTCGCAGCTGGGGATGCTGTCAGGCGTGCTGCTCCAGCTGTTCTACGGTTTCATG
GGCAGCTGGACAGCCTACCTTATCAGCGTCCTCTACGTCGAGTACCGAACCCGCAAGGAG
AAGGAGAACGTCAGCTTCAAGAATCACGTCATCCAGTGGTTCGAGGTGCTGGATGGGCTG
CTGGGGCCTTACTGGAAAGCCATTGGTCTGGCCTTCAACTGTACCTTCCTTCTTTTCGGC
TCCGTTATCCAGCTGATTGCTTGTGCCAGTAACATATACTACATCAACGATCGGCTGGAC
AAGAGGACGTGGACATACATATTCGGCGCCTGCTGCGCGACCACGGTGTTCATCCCTTCG
TTCCACAACTACCGGATATGGTCCTTCCTGGGTCTGGCCATGACCACCTACACCGCCTGG
TATCTCACCATCGCCGCTCTCATCAACGGCCAGGTTGAAGGCGTGACACATTCGGCTCCC
ACAAAGCTGGTCCTCTACTTCACCGGCGCCACCAACATACTCTACACTTTCGGCGGCCAC
GCCGTCACCGTG------------------------------------------------
------------------------------------------------------------
------------------------------------------------------------
------------------------------------------------------------
------------------------------------------------------------
------------------------------------------------------------
------------------------------------------------------------
------------------------------------------------------------
------------------------------------------------------------
------------------------------------------------------------
------------------------------------------------------------
------------------------------------------------------------
------------------------------------
>gnl_Eucgr_v2.0_Eucgr.A00514.1
------ATGTTGGGTCAGAAGCAAGCAGAAGAAGCCATCGTCGCCAACGCGACCGAGGCA
---GAGCTC---AACCTCGCCAAGGACGGCCACGACAGGGCGCTGGAGGATGGCGGGGCG
GACGAGAGCTCCTCCGCGTTCAGCGTCAAGAGCTTCCTCTGGCACGGCGGCTCCGCCTGG
GACGCCTGGTTCAGCTGCGCCTCCAATCAAGTGGCGCAAGTGCTGTTGACGCTGCCGTAC
TCGTTCTCGCAGCTGGGGATGACGTCGGGGATCATCTTCCAGATCTTCTACGGCCTCTTG
GGAAGCTGGACCGCGTACCTCATCAGTGTCCTCTACATTGAGTACCGTACCAGGAAGGAG
AAAGAGAACGTCAGCTTCAAGAACCACGTCATTCAGTGGTTCGAAGTGCTGGACGGGTTG
CTCGGGCCGTACTGGAAAGCCGTGGGGCTCGCCTTCAACTGCACTTTCCTCCTCTTCGGT
TCTGTCATTCAGCTCATCGCTTGCGCAAGCAACATATACTACATCAACGACCACCTGGAC
AAGCGGACCTGGACCTACATCTTCGGCGCCTGCTGCGCGACGACGGTGTTCATCCCCTCC
TTCCACAACTACCGGATTTGGTCATTCCTCGGCCTCGGCATGACCACCTACACCGCCTGG
TACATGGCCATCGCCGCCCTCGTCCACGGCCAGGCGGAGGGGGTGACGCACACGGGGCCG
AACAAGCTAGTGCTGTACTTCACCGGAGCCACCAACATCCTCTATACATTCGGCGGCCAT
GCCGTGACGGTGGAGATCATGCATGCAATGTGGAAGCCCCAAAAGTTTAAGTACATCTAC
TTGATGGCCACACTATACGTCTTCACCCTGACGCTCCCGTCGGCCACCGCCGTGTACTGG
GCCTTCGGCGACGAGCTCCTCAATCACTCCAACGCCTTCTCCCTCCTCCCCAAGAATGGA
TTCCGTGATGCTGCCGTCATCTTGATGCTCATTCATCAGTTCATAACGTTCGGGTTCGCG
TGCACGCCGCTGTACTTCGTGTGGGAGAAGGTGATCGGGATGCACGACACGAAGAGCATG
TGCATGAGGGCGCTGGCAAGGCTGCCGGTGGTGATCCCCATCTGGTTCTTGGCCATCATC
TTCCCCTTCTTTGGCCCCATCAACTCCGCCGTTGGCGCCCTCCTCGTCAGCTTCACGGTC
TACATCATCCCCTCCCTCGCCCACATGCTGACCTACCGAAAGGCCTCCGCCCGTCAGAAT
GCCGCGGAGAAGCCGCCGTCGTTCTTACCAAGCTGGACGGCCATGTACGTGATCAACGCC
TTCGTGGTGGGATGGGTCTTGGTTGTGGGCTTTGGGTTCGGCGGCTGGGCCAGCATGACC
AACTTCGTCAGGCAAGTCGACACGTTCGGTCTCTTCGCCAAGTGCTACCAATGCAAGCCG
CCGCCGCCGCCGCCT---------------GCCACCGCTGCG---------------CCA
CACCAT------------------------------
>gnl_Eucgr_v2.0_Eucgr.F03758.1
AAAACGATGGCTTCCGAGAAG---GTCGAGACGGTTGTCGCCGGGAACTATGTCGAGATG
---GAACCCGAAGAA------------GGTGAC---------------------------
---TCCAAGTCGACAAAGAGCAAACTGTCGAACCTGTTCTGGCACGGGGGCTCGGTCTAC
GATGCTTGGTTCAGCTGTGCTTCTAACCAGGTGGCTCAAGTGCTGTTGACACTGCCCTAC
TCATTCTCACAACTGGGAATGTTGTCTGGGATTCTGTTTCAACTGTTCTATGGTCTGATG
GGAAGCTGGACTGCTTACCTCATAAGTGTGCTTTATGTCGAGTACAGAACCAGGAAAGAG
AGAGAGAAGGTTGATTTCAGAAATCATGTCATTCAGTGGTTTGAAGTGCTTGATGGATTG
TTGGGGAAGCACTGGAGGAACATAGGCCTCCTGTTCAACTGCACATTCCTATTATTTGGA
TCTGTAATCCAATTAATAGCTTGTGCAAGTAACATATACTACATAAACGACAACCTGGAC
AAAAGGACATGGACATACATATTTGGGGCTTGTTGCGCAACAACTGTGTTCATCCCTTCA
TTCCACAATTATAGAATATGGTCATTCTTGGGCCTCGTGATGACCACTTACACTGCATGG
TACCTAACCATTGCTTCCCTAATCCATGGCCAGACTGAGGGAGTGAAGCATTCGGGTCCA
ACCACAATCGTTCTTTACTTCACTGGAGCTACCAACATTCTGTACACCTTTGGTGGACAT
GCTGTGACAGTGGAGATCATGCATGCAATGTGGAAGCCACAGAAATTCAAGCTCATATAC
TTGATTGCCACACTCTATGTGTTGACCCTGACTTTACCCTCAGCCTCAGCTGTCTACTGG
GCCTTTGGGGACTTGCTCCTCACGCATGCCAATGCTCTCTCCCTCCTCCCAAGAACCAGG
TTCAGAGACGCTGCTGTGATCCTCATGCTCATTCATCAGTTTATAACATTTGGGTTTGCA
TGCACACCGCTGTACTTTGTGTGGGAGAAGTTGCTAAGAGTGCACAACACAAAGAGCATG
TTCAAGAGGGCCATGGCCAGACTCCCTGTGGTGATCCCAATCTGGTTCTTGGCTATCATC
TTCCCTTTCTTCGGTCCCATCAACTCCACTGTCGGGTCTCTCCTTGTCAGCTTCACTGTC
TACATCATCCCTGCAATGGCTCACATGGTCACTTTTTCCTCTCCCTCAGCCAGAGAGAAC
GCTGTGGATAGACCACCATCATTCCTGGGAGGTTGGGCTGGTTCGTTCTCACTGAACATG
TTTGTGGTGGGGTGGGTGCTGGTGGTGGGGTTTGGGTTTGGAGGGTGGGCGAGCATGCTC
AACTTCATTCGCCAGATTAACACATTTGGTCTCTTCACCAAGTGTTATCAGTGCCCTCCT
CACAAAGCT---------------------------------------------------
------------------------------------
>gnl_Eucgr_v2.0_Eucgr.K02992.1
------ATGTTGGGTCAGAAGCAAGCAGAAGAAGCCATCGTGGCCAACCTGAGCGAGTCG
GCGGAGCAT---GACGCCGAAGACGGCGGCGCCGAGAAG---------CAGCTGGACCGC
TCCCCCGGCTCCTCCATCTTCAACGTCAAGAGTATCCTCTGGCACGGCGGATCCGCCTGG
GACGCCTGGTTCAGCTGCGCCTCTAATCAGGTGGCGCAAGTGCTGCTGACGCTGCCGTAC
TCGTTCTCGCAGCTGGGGATCCTGTCGGGGATACTGTTCCAGATATTCTACGGGCTCATG
GGAAGCTGGACGGCCTACCTCATCAGTGTCCTCTACATCGAGTACCGAACCCGCAAGGAG
AAAGAGAATGTCAGCTTCAAGAACCATGTCATTCAGTGGTTCGAAGTGCTGGATGGATTA
CTGGGTCCTTACTGGAAAGCGGTGGGACTCGCCTTCAACTGTACTTTCCTCCTGTTCGGT
TCCGTTATTCAGCTCATCGCCTGTGCCAGCAACATATACTACATCAACGATCATCTGGAC
AAGCGGACGTGGACCTACATCTTCGGCGCCTGCTGCGCCACCACCGTCTTCATCCCTTCC
TTCCACAACTACCGGATTTGGTCATTCCTCGGCCTCGGCATGACCACCTACACCGCCTGG
TACCTCACCATCGCCGCCGTCCTCCACGGCCAGGAGAAGGGGGTGATGCACACGGCGCCG
TCGAAGCTGGTGCTCTACTTCACCGGAGCCACCAACGTACTCTACACCTTCGGCGGACAT
GCTGTCACTGTGGAGATCATGCATGCAATGTGGAAGCCCCAGAAGTTTAAGTACATATAT
CTGATCGCCACGCTCTACGTCTTCACGCTTACCATTCCGTCGGCCACCGCCGTCTACTGG
GCCTTCGGCGACCGGCTCCTCGACCACTCCAACGCCTTCGCTCTCCTGCCGAAGACCGGG
TTCCGCGACGCCGCCGTCATCCTAATGCTCATTCATCAGTTCATCACGTTCGGGTTCGCG
TGCACGCCGCTCTACTTCGTGTGGGAGAAAGTGATCGGGATGCACGACACGAAGAGCTTA
TGCCTGAGGGCGCTCGCCCGGCTGCCGGTGGTCATACCCATCTGGTTCCTGGCCATCATC
TTCCCCTTCTTCGGCCCCATCAACTCCGCCGTCGGCGCCCTCCTGGTCAGCTTCACCGTC
TACATCATCCCCTCCCTCGCCCACATGCTCACCTTCCGAACGGCCTCCGCTCGCCAGAAT
GCGGTGGAGAAGCCGCCCTTCTTCCTGCCGAGCTGGACTGCGATGTACGTGTTCAATGCC
TTCGTGGTCGGGTGGGTCCTCGTCGTGGGATTCGGGTTCGGCGGGTGGGCCAGCATGAGC
AACTTCGTCAGGCAGGTCGACACGTTCGGGCTCTTCGCCAAGTGCTACCAGTGCAAGCCT
CCCGCGCCCCCTGCA---------------GCGGCGGGGGCG---GCC------GCAACC
CACCATCGC---------------------------
>gnl_Eucgr_v2.0_Eucgr.G03044.1
------ATGCTGTCTCAGCAGCAAGCTGAAGAAGCGATGGTCTCCAGCTTCACCAACGCT
GGAGAGAGA---GACGGACAAACGGATGGCTCCAACGAC---------AACAAC---AAT
GGCGGCGGCGGCGGGGGGTCTGGTCTCAAAAGCTTCCTCTGGCATGGCGGGTCTGTGTAT
GATGCTTGGTTCAGTTGCGCCTCCAATCAGGTGGCGCAGGTGCTGCTGACACTGCCCTAT
TCGTTCTCCCAGCTCGGGATGCTTTCCGGGATAATTCTGCAGGTTTTCTATGGAATCATG
GGGAGCTGGACGGCTTATCTCATCAGCGTGCTCTACATCGAGTACAGAACCAGGAAAGAG
AAGGAGAATCACAGCTTCAAGAACCACGTCATTCAGTGGTTCGAGGTCCTGGATGGTTTG
CTTGGTCCCTACTGGAAAGCCCTCGGGCTGGCTTTCAACGTCACTTTCCTCCTCTTCGGA
TCGGTCATCCAGCTCATAGCCTGTGCAAGCAACATATACTACATCAACGACCATCTGGAC
AAGAGGACATGGACGTACATATTCGGAGCATGCTGCGCGACCACCGTGTTCATCCCCTCC
TTCCACAACTACCGGATTTGGTCCTTCCTTGGCCTTGGCATGACCACCTACACTGCTTGG
TACATGACTGCCGCGGCCATCGCTCATGGCCAGGCTAAGGATGTGATCCACAGTGGACCT
ACCAAGCTGGTCCTGTATTTCACCGGTGCCACCAATATCCTCTACACTTTCGGTGGACAC
GCCGTCACCGTCGAAATAATGGATGCAATGTGGAAGCCGAGAAAGTTCAAGTACATATAT
CTGCTGGCCACACTGTTCGTGTTCACTCTCACGATTCCATCGGCGACAGCGGTGTACTGG
GCCTTCGGCGACCAGCTCTTGAACCATTCCAATGCCTTCTCTCTCCTCCCTAGCTCGGGT
TGGCGTGATGCTGCTGTCATTTTGATGCTCATCCATCAGTTCATAACATTCGGGTTCGCA
TGCACTCCGCTCTACTTTGTGTGGGAGAAGGTGATAGGGGTGCACCACAAGAAGAGCATA
TTATTTAAGGCGGTCGCCCGGTTTCCGGTGGTGATTCCCATCTGGTTCCTGGCCATCATC
TTTCCCTTCTTCGGGCCGATCAACTCTGCCGTGGGCGCCCTCTTGGTCAGCTTCACCGTC
TACATCATCCCTGCCGCCGCCCACATGCTCACTTATCGGTCGGCCTTTGCCCGGCAGAAC
GCCGCCGAGAAGCCGCCATTCTTCCTGCCGAGCTGGACGGCCATATACGTTGTGAACGTG
TTCGTGGTGGGTTGGGTCCTGGTGGTCGGGTTCGGGTTCGGAGGATGGGCGAGCATGGCC
AACTTCATCAAGCAAGTGGACACGTTCGGGCTCTTTGCTAAATGCTACCAGTGCAACACA
CCTTCCCCA------------------------------------------------TCA
CACCAT------------------------------
>gnl_Eucgr_v2.0_Eucgr.G01769.1
------ATGGCGAGCGACAAGGTGGTGGAGACAGTGATAGTGGGGAACTATGTGGAGATG
---GAGACGGAGGAA------------GGGAAG---------------------------
---CCCCAGAGCATCAAGAACAAGATGTCCAACTTCTTCTGGCACGGCGGTTCCGCCTAC
GATGCCTGGTTCAGCTGCGCTTCGAATCAGGTGGCCCAGGTCCTGCTCACGCTGCCCTAC
TCCTTCTCGCAGCTCGGGATGCTCTCGGGCATACTCTTCCAGCTCTTCTACGGCCTGCTG
GGGAGCTGGACCGCGTACCTCATTAGCACCCTTTACGTGGAGTACAGGACCAGGAAAGAG
CGAGAAAAAGTCGATTTCAGGAACCATGTCATTCAGTGGTTTGAAGTTTGCTCGGGAGCA
CTGGAGGAACGT------------------------------------------------
---------------------------GGCAACATATACTACATCAACGACAACCTGGAC
AAGAGGACGTGGACGTACATCTTCGGGGCGTGCTGCGCCACCACCGTCTTCATCCCTTCC
TTCCACAACTACCGCATCTGGTCCTTCCTCGGCCTCGTCATGACCACCTACACCGCCTGG
TACCTCACCGTCGCCTCCCTCCTCCACGGCCAGGTGGAAGGAGTCAAGCATTCGGGTCCG
ACTAAGATGGTCCTGTATTTCACCGGGGCCACAAACATTCTCTATACATTCGGGGGACAC
GCTGTCACTGTGGAAATTATGCACGCGATGTGGAAGCCCCAGAAGTTCAAGGCTATATAT
CTGTGGGCGACGTTGTACGTGATGACCCTGACCCTCCCGTCGGCGGCGGCGGTCTACTGG
GCGTTCGGAGACATGCTCCTCAACCACGCCAACGCCTTCTCTCTCCTCCCCAGGTCGCCG
TTCCGCGACATGGCCGTCATTTTGATGCTCATTCACCAGTTTATCACATTCGGGTTCGCC
TGCACGCCGCTCTACTTCGTGTGGGAGAAGGCGATCGGGATGCATGAGTGCAAGAGCCTC
TGCAAGCGGGCGGCGGCAAGGCTGCCGGTGGTCGTCCCGATCTGGTTCCTGGCCATCATC
TTCCCTTTCTTCGGCCCCATCAACTCCACCGTTGGGTCCCTCCTCGTCAGCTTCACCGTC
TACATCATCCCCGCCCTCGCCCACATCTGCACCTTCAAATCCTCAGCTGCTAGAGAGAAC
GCAGTGGAGCAACCCCCGAAATTCGTGGGCCGGTGGATCGGAGCATACACGATCAACATG
TTCGTGGTCGGGTGGGTGCTGGTGGTCGGGTTCGGGTTTGGCGGGTGGGCAAGCGTGACC
AATTTCGTCCACCAGATCGACACGTTCGGGCTCTTCACCAAGTGCTACCAATGCCCTCCT
CCTACGCCGCCGACGCCCCACAACGTCACT------GCATCTCCACCGCTCCAA------
---CACCCT------CACCACAGCCTTCGCAACCCT
>gnl_Manes_v6.1_Manes.04G076700.1
------ATGGCAGCTGATAAGGAGGTGGAGACTGTGATTGTAGGGAATTATGAGGAGATG
---GAAACT---GAA------------GGGAAG---------------------------
---CCTAAGGACATGAAGACGATTCTATCTAAGTTTTTGTGGCATGGTGGTTCTGCTTAC
GATGCTTGGTTTAGCTGCGCTTCCAATCAGGTGGCTCAGGTGTTGCTTACTTTACCATAC
TCGTTTTCTCAGTTAGGAATGGCCTCCGGCATACTTTTTCAGCTCTTTTATGGGCTGTTG
GGTAGCTGGACAGCTTATCTGATTAGCATACTTTACGTAGAGTACAGAACTAGAAAAGAA
AGAGAAAAAGTTGATTTCAGGAACCATGTCATCCAGTGGTTCGAAGTTCTTGATGGGCTC
CTAGGAAAATACTGGAGGAATGTCGGTTTGGCATTTAACTGCACTTTTCTTCTCTTTGGA
TCTGTCATTCAACTCATTGCTTGTGCAAGCAACATATATTACATAAACGACAATCTAGAC
AAGAGAACTTGGACTTACATCTTCGGAGCTTGTTGTGCCACCACAGTGTTTATTCCTTCA
TTTCACAATTACAGAATGTGGTCATTTCTTGGCCTTCTCATGACCACCTACACTGCTTGG
TATCTCACCATTGCCTCTCTCCTCCATGGCCAGGTGGAGGGAGTGAAGCATTCGGGTCCA
ACGAAGATGGTTCTCTACTTCACTGGGGCCACAAACATTCTCTACACATTTGGCGGACAT
GCTGTTACTGTAGAAATCATGCACGCAATGTGGAAGCCTCAGAAATTCAAAGCCATATAC
TTGCTGGCAACACTGTATGTACTAACACTAACGCTTCCATCAGCAGCAGCAGTGTATTGG
GCTTTTGGAGACTTGCTTCTTAATCACTCCAACGCCTTTTCTCTCCTCCCAAGATCACCC
TTCAGAGACATGGCCGTCATTTTAATGCTCATCCACCAGTTTATAACATTTGGGTTTGCA
TGCACCCCTTTGTACTTCGTATGGGAGAAAGCGATAGGGTTGCATGAATGCAAGAGCTTG
TGTAAAAGAGCTGCAGCCAGATTGCCTGTGGTCATTCCTATTTGGTTTTTAGCTATCATC
TTCCCTTTCTTTGGACCCATCAACTCCACCGTTGGATCTCTCCTTGTTAGCTTCACTGTC
TACATCATCCCTGCCCTCGCCCACACCTTTACCTTCAAATCAGCCGCTGCAAGAGAGAAT
GCAGTGGAGCAGCCACCAAGGTTCGTGGGCAGATGGGTGGGGACGTACGTGATAAATGTG
TTCGTGGTGATATGGGTGTTGATTGTTGGGTTTGGATTTGGCGGGTGGGCAAGCATGATA
AATTTCGTACACCAGATTGATACATTTGGTCTCTTCACAAAATGTTACCAGTGCCCACCA
CCACTTCCCAACAATCTAAACGCCACCAAC---GCAGCTCCT---CCCCTCTAC------
---CACCCC------ATCAATCGTACTCACCACCTT
>gnl_Manes_v6.1_Manes.08G090700.1
------ATGTTGCCTCAGAAGCAAGCAGAGGAAGCAATAGTCTCCAACTTCAGCGAGACA
---GAGCAT---GAG------------GGGAAAGAGGAA---------GAC------AAA
GAAGAAGAACACTCCATGTTTAGCGTCAAGAGCATTCTCTGGCACGGTGGCTCTACTTGG
GATGCTTGGTTCAGTTGTGCTTCCAATCAAGTAGCTCAAGTACTATTGACGCTGCCTTAC
TCCTTCTCGCAACTGGGTATGCTGTCAGGGATTTTGTTCCAAATATTCTACGGGCTTGTT
GGAAGCTGGACTGCTTATCTTATCAGTGTGCTCTACATAGAGTACAGAAGCCGAAAGGAG
AAAGAGAACGTTAGCTTCAAGAACCATGTCATACAGTGGTTTGAAGTGCTTGATGGGTTA
TTGGGTCCATACTGGAAGGCGTTAGGACTTGCCTTCAACTGCACTTTTCTTCTCTTCGGA
TCTGTCATTCAACTTATTGCTTGTGCAAGTAACATATACTACATCAACGACCATTTGGAT
AAGAGGACATGGACATACATTTTTGGAGCTTGTTGTGCTACTACAGTTTTCATACCCTCT
TTTCACAACTACCGGATTTGGTCTTTTCTTGGTCTTGGCATGACCACTTACACTGCCTGG
TACCTCGCCATCGCCGCACTTGTTCACGGCCAGGCCGAAGGAGTAACACACACTGGTCCA
AAAAAGTTGGTGCTTTACTTCACCGGAGCAACCAACATCCTGTATACCTTTGGTGGACAC
GCTGTTACAGTGGAAATCATGCACGCTATGTGGAAGCCTCAAAAATTCAAGTACATATAT
TTACTAGCTACACTCTACGTTTTTACACTAACACTTCCGTCTGCCTCCGCCGTCTACTGG
GCTTTCGGCGATGAACTACTCAACCACTCTAACGCCTTCTCTCTTCTCCCCAAAAATGGA
TTCCGAGATGCTGCCGTTATCCTAATGCTTATTCACCAGTTCATAACATTTGGGTTCGCA
TGTACACCTCTGTACTTTGTGTGGGAGAAGGTAATAGGAATGCACGACACCAAGAGCATA
TGCCTGAGGGCACTTGCGAGGCTGCCTGTGGTGATACCCATATGGTTTTTGGCCATCATT
TTCCCATTTTTTGGACCTATTAACTCAGCAGTTGGTGCACTTCTGGTTAGCTTCACCGTT
TACATCATCCCATCTTTAGCCCATATGCTCACCTACAGAAAAGCCTCTGCCAGACAGAAC
GCAGCAGAAAAGCCACCTTTCTTTTTACCAAGCTGGACAGCCATGTACGTGGTTAACACC
TTTGTGGTGGTGTGGATCTTCGTAGTTGGTTTTGGATTCGGTGGTTGGGCCAGCATGACC
AACTTCGTCAGACAAGTTGACACATTTGGGCTCTTCGCCAAGTGCTACCAATGCAAACCT
CCGGTGCCACCACCA---------------GCAGTAGCAGCA---CCACCACCTACCCGT
CACCAC------------------------------
>gnl_Manes_v6.1_Manes.02G160400.1
------ATGGCTTCTGAGAAG---GTTGAGACTGTGATAGCAGGAAACTACATAGAAATG
---GAGAGAGAAGAA------------GGAAAC---------------------------
---TCCAACTCCACTAAAAGCAAAATATCACAGTTGTTTTGGCATGGTGGCTCAGTCTAT
GATGCTTGGTTTAGCTGCGCTTCTAACCAGGTTGCACAAGTGCTTCTCACATTGCCTTAC
TCATTTTCACAACTTGGAATGCTATCTGGAATTCTTTTTCAACTCTTCTATGGTTTGATG
GGAAGCTGGACTGCTTACCTTATAAGTATTCTATATGTTGAATACAGAACTAGGAAGGAA
AGAGAAAAGGTGGATTTTAGAAATCATGTTATTCAGTGGTTTGAAGTCCTTGATGGGCTA
CTGGGGAAACACTGGAGAAATGCAGGCCTCATTTTCAACTGCACTTTTCTTCTATTTGGA
TCTGTCATTCAATTGATTGCCTGTGCAAGCAACATTTACTACATAAATGACAATCTGGAC
AAGAGAACATGGACCTACATCTTTGGAGCATGTTGTGCAACTACTGTCTTCATTCCTTCA
TTCCATAATTACAGAATTTGGTCTTTCTTAGGCCTTATAATGACTACTTATACTGCATGG
TATCTCACAATTGCTTCTCTTATTCATGGACAGATTGATGGAGTGAAACACTCTGGTCCA
TCCACAATGGTTCTCTACTTTACTGGGGCTACCAACATTCTTTACACCTTTGGTGGGCAT
GCTGTTACAGTGGAAATTATGCATGCAATGTGGAAGCCACAGAAGTTCAAGCTAATATAT
CTGATGGCAACATTATATGTGTTAACTCTAACACTTCCCTCAGCTTCTGCTGTTTATTGG
GCATTTGGGGACCTTCTACTTACCCATTCTAATGCTCTCTCTTTACTCCCAAGAACTGGA
TATAGAGACACTGCAGTAGTCCTCATGCTGATTCATCAGTTCATAACATTTGGATTTGCT
TGCACTCCCTTATACTTTGTGTGGGAAAAATTCATTAGAGTACATGAAACAAAGAGTGTG
TTCAAGAGAGCTTTGGCTAGACTTCCTGTGGTGATACCAATATGGTTCCTGGCTATTATC
TTTCCTTTCTTTGGTCCTATCAACTCAACCGTTGGATCTCTTCTTGTCAGCTTTACAGTC
TACATAATCCCAGCATTAGCACACATGATTACTTTCTCAACTGCGTCTGCTCGAGAGAAT
GCAGTAGAGAGACCACCATCATTTCTTGGAGGATGGGTTGGCCAATTTTGCATGAACATA
TTTGTAGTAGTATGGGTTTTCATTGTGGGATTTGGATTTGGAGGATGGGCAAGTATGCTT
AACTTCATACGTCAAATTGATACATTTGGGGTGTTCACCAAATGCTACCAGTGCCCACCT
CACAAGGCT---------------------------------------------------
------------------------------------
>gnl_Manes_v6.1_Manes.09G107800.1
------ATGTTGCCTCAGAAGCAAGCAGAAGAAGCAATAGTCTCCAACTTTAGCGAGACG
---GAGAAT---CAG------------AGCAAAGATGAG---------GAG------AAA
GAAGATCAACACTCCATGTTTAGCGTCAAGAGTCTTCTGTGGCATGGTGGCTCTGTCTGG
GATGCCTGGTTCAGTTGTGCTTCCAATCAAGTAGCCCAGGTACTGTTGACATTGCCATAC
TCATTCTCTCAACTGGGCGTGCTGTCAGGGATTTTGTTACAAGTATTCTACGGGCTTGTA
GGAAGCTGGACTGCTTATCTTATCAGTGTACTGTACATAGAGTATAGAAGCCGAAAGGAG
AAAGAGAATGTTAACTTCAAGAACCATGTCATACAGTGGTTTGAAGTGCTTGACGGGTTA
CTGGGTCCATATTGGAAGGCCGTAGGTCTTGCCTTTAACTGTACTTTTCTCCTCTTTGGA
TCTGTCATACAACTTATTGCTTGTGCAAGTAATATATATTACATCAACGACCATTTGGAC
AAGAGAACATGGACCTACATTTTTGGAGCTTGCTGTGCTACTACAGTTTTCATACCATCT
TTTCACAACTATCGGATCTGGTCTTTTCTTGGCCTTGGCATGACCACATACACGGCCTGG
TACCTCACCATAGCAGCAGTTGTGCACGGCCAGGTGGAAGGAGTAACACACACGGGTCCA
AAAAAGCTAGTGCTTTACTTCACCGGAGCAACCAACATCTTGTATACCTTTGGTGGACAC
GCTGTTACAGTGGAAATCATGCACGCTATGTGGAAGCCTCAAAAGTTCAAGTATATATAT
TTGCTAGCTACAGTCTACGTTTTCACATTAACACTTCCATCTGCCACCGCCGTCTACTGG
GCTTTCGGCGATGAGCTACTGAACCACTCCAACGCTTTCTCTCTTCTACCCAAATCTGGA
TTCCGCGATGCTGCCGTTATCTTAATGCTTATTCACCAGTTCATAACATTTGGGTTCGCA
TGTACACCTCTGTACTTTGTGTGGGAGAAGGTGATAGGGATGCACGACACAAAGAGCATA
TGCCTGAGGGCACTTGCGAGGCTGCCGGTGGTGATACCCATATGGTTTTTGGCCATTATT
TTCCCATTTTTTGGGCCTATAAACTCAGCCGTCGGAGCTCTTCTGGTCAGCTTCACCGTT
TACATCATCCCATCTTTAGCCCATATGCTCACCTACAGAAAAGCTTCTGCCAGACAGAAT
GCAGCAGAGAAACCCCCATCCTTTTTACGAAGCTGGACAACGATGTATGCCATAAACACT
TTCATAGTGGTGTGGGTTTTGGTGGTCGGCTTTGGCTTCGGCGGATGGGCAAGCATGACC
AACTTTGTCAAGCAAGTAGACACATTTGGGCTCTTCGCCAAATGCTACCAATGCAAGCCT
CCACTACCTCCGCCA---------------ACTTCTAATACT---ACT------GCTGCC
CATCACCAC---------------------------
>gnl_Manes_v6.1_Manes.07G127400.1
------ATGACATCCCAGAAGCAAGCAGAAGAAGAGATGATATCAAGCTTCAATGAAACT
---GAGAAT---GAA------------GAGAAAGAAGAA---------GAGAAT---AAT
AAAGAAGAGGACTCCATTTTTAGCCTGAAGGGTATTCTTTGGCATGGTGGTTCTGTATAT
GATGCCTGGTTTAGTTGTGCTTCAAATCAAGTTGCTCAGGTGCTGTTGACGCTGCCTTAT
TCATTTTCTCAAATGGGGATGCTTTCTGGAATAATTTTGCAGGTGTTTTATGGTATTATG
GGGAGCTGGACAGCGTATCTCATCAGTGTTCTCTATGTAGAATACCGAAGCAGAAAGGAG
AAAGAGAATGTCAGCTTCAAAAACCATGTCATACAGTGGTTCGAAGTGCTAGATGGTTTA
CTGGGTCCGACCTGGAAAGCCGTTGGCTTGGCCTTTAACTGCACTTTTCTCCTCTTTGGT
TCTGTTATACAACTCATAGCCTGTGCAAGCAATATTTACTACATTAATGACAAATTAGAC
AAGAGGACATGGACCTACATCTTCGGAGCTTGCTGTGCTACTACTGTGTTCATACCTTCA
TTTCACAATTACAGAATCTGGTCTTTTCTTGGCCTTGGCATGACCACCTACACTGCCTGG
TATATGACCATTGCAGCAGTTGTTCATGGCCAGGTTGATGGGGTGACACACAATGGCCCA
ACAAAATTGGTTCTCTATTTCACAGGCGCCACCAATATCCTCTACACTTTCGGCGGCCAT
GCTGTTACTGTTGAAATTATGCATGCAATGTGGAAGCCTCAGAAGTTCAAGTATATATAT
CTCCTAGCCACAATGTATGTGTTCACCTTAACAATTCCATCTGCTACTGCTGTCTACTGG
GCATTTGGTGATCAACTCCTCACTCACTCAAATGCATTCTCACTTCTTCCTTCTTCCGGA
TGGCGAGACGCTGCAGTCATCCTCATGCTCATCCACCAGTTCATAACATTCGGATTCGCT
TGTACACCACTCTACTTCGTGTGGGAGAAAGTGGTGGGAATGCATGATACAAAGAGCATA
TTTGTGAGGGCATTAACAAGGTTGCCTGTAGTTGTACCTATATGGTTCTTGGCTATCATA
TTTCCTTTCTTTGGCCCCATTAACTCAGCTGTGGGGGCTCTTTTGGTTAGCTTCACTGTC
TACATCATCCCTTCCTTGGCTCATATGCTCACTTATCGATCAGCATCTGCTCGACAGAAT
GCAGCAGAGAAGCCTCCATTTTTCCTCCCTAGCTGGACAGCAATGTATGCAGTGAATGCA
TTTATAGTGATATGGGTCCTTGTAGTTGGGTTTGGATTAGGAGGGTGGGCAAGTATGAGC
AATTTCATCAAGCAAGTTGACACATTTGGTCTCTTTGCCAAGTGCTACCAGTGCCCGCCG
CAGCCCGCCTCGAAG---------------------------------------------
CACCAT------------------------------
>gnl_Manes_v6.1_Manes.11G092900.1
------ATGGCAGCTGATAAGGTGGTGGAGACTGTGATCGTAGGGAATTATGTGGAGATG
---GAAACT---GAA------------GGGAAC---------------------------
---TCTAGGAACATGAAAACGAGGCTGTCTAAGTTTTTGTGGCATGGTGGTTCTGTTTAT
GATGCTTGGTTTAGCTGTGCTTCTAATCAGGTGGCTCAAGTATTGCTTACTTTGCCATAC
TCGTTTTCACAACTAGGAATGCTATCTGGCGTACTGTTTCAGCTCTTCTATGGACTGTTG
GGTAGCTGGACAGCTTATCTCATTAGCATACTTTATGTAGAATACAGAACCAGAAAAGAA
AGAGAAAAAGTTGATTTCAGGAACCATGTCATTCAGTGGTTTGAAGTTCTTGATGGGCTC
CTAGGGAAACACTGGAGGAATGTGGGTTTGGCATTTAACTGCACTTTTCTTCTGTTTGGA
TCTGTCATTCAACTCATAGCTTGTGCTAGCAACATATATTACATAAACGACAATCTGGAC
AAGAGAACTTGGACTTACATCTTCGGAGCTTGTTGCGCCACCACTGTGTTTATTCCTTCA
TTTCACAATTACAGAATCTGGTCATTTCTTGGCCTCCTCATGACAACTTACACTGCTTGG
TACCTCACCATTGCTTCTCTCCTCCATGGCCAGGTGGAAGGAGTGAAGCATTCGGGTCCA
AACAAGATAGTGCTATACTTCACTGGGGCCACAAACATTCTCTATACATTTGGAGGACAT
GCTGTTACTGTAGAAATCATGCACGCAATGTGGAAGCCTCAGAAATTCAAGGCTATATAT
TTACTGGCAACTCTGTATGTGCTGACGCTGACGCTTCCCTCAGCAGCAGCTGTCTACTGG
GCATTTGGAGACATGCTTCTTAATCACTCCAACGCTTTTTCTCTCCTCCCAAGATCTCCT
TTCAGAGACATGGCTGTCATTTTAATGCTCATTCACCAGTTTATAACATTTGGGTTTGCA
TGCACTCCTTTGTACTTTGTGTGGGAGAAAGCAATTGGGTTGCATGAGTGCAAGAGCTTA
TGCAAGAGAGCTGCAGCCAGATTGCCTGTGGTCATTCCTATTTGGTTTCTAGCTATCATC
TTCCCATTTTTTGGACCCATCAATTCTACGGTTGGATCTCTCCTTGTTAGCTTCACCGTA
TATATCATCCCTGCGCTGGCCCACATCTTCACCTTCAGATCAGGCGCTGCAAGAGAGAAT
GCAGTGGAGCAGCCACCGAAGTTCGTGGGGAGATGGGTAGGGGCGTACATGATAAATGTG
TTTGTAGTGGTGTGGGTCCTAATTGTTGGGTTTGGATTTGGTGGGTGGGCGAGCATGACA
AACTTCATACACCAGATTGATACATTTGGTCTCTTCACAAAGTGTTACCAGTGTCCACCA
CCTCCGCCCATCAATGTAAATGCCACCGCC---GCAGCTCCTCCTCCTCTCCAC------
---CACCCC------AACAACCGTACTCACCACCTT
>gnl_Manes_v6.1_Manes.10G015300.1
------ATGTTATCCCAGAAGCAAGCAGAAGAAGAGATGGTCTCTAGGTTCAATGAGACT
---GAACAT---GAA------------GAGAAAGAAGAA---------GATCAG---AAT
AAAGGAGATGACTCCATTTTTAGCCTGAAAAGTATTCTTTGGCATGGTGGGTCTGTCTAT
GACGCCTGGTTTAGCTGTGCTTCAAATCAGGTTGCTCAGGTTCTATTAACACTGCCCTAC
TCTTTCTCTCAAATGGGGATGCTTTCTGGAATAATTTTCCAGGTATTTTATGGATTTCTT
GGGAGCTGGACTGCATATCTCATCAGTGTTCTATATGTAGAGTACAGAAGCAGAAAGGAG
AAAGAGAATGTCAGCTTCAAGAACCATGTCATACAGTGGTTTGAGGTGCTAGATGGTTTG
CTTGGTCCAGCCTGGAAAGCTGTTGGGTTGGCCTTCAACTGCACTTTTCTCCTCTTTGGC
TCTGTTATACAACTCATAGCCTGTGCAAGCAATATATACTATATCAATGACAAATTAGAC
AAGAGGACATGGACCTATATCTTCGGAGCTTGCTGTGCCACCACTGTGTTCATACCTTCA
TTTCACAATTACAGAATTTGGTCTTTTCTTGGGCTTGGTATGACCACCTACACTGCCTGG
TATTTGACCATTGCAGCCATTGTTCATGGCCAGGTTGATGGTGTAATCCACTCTGGCCCA
GCAAAATTGGTCCTTTATTTCACAGGTGCCACCAATATTCTCTACACTTTTGGTGGTCAT
GCTGTTACTGTGGAAATCATGCATGCAATGTGGAAGCCTCAGAAATTCAAGTACATATAT
CTTCTAGCCACCTTGTATGTGTTCACCTTGACAATTCCATCTGCTACTGCTGTCTACTGG
GCATTTGGAGATCAACTCCTCACCCACTCAAATGCCTTCTCCCTCCTCCCTAAATCTGGG
TGGCGAGATGCTGCAGTCATCCTCATGCTCATCCATCAGTTCATAACATTTGGATTTGCA
TGCACACCACTGTATTTTGTGTGGGAGAAAGTGGTGGGGATGCATGATACTAAGAGCATA
TTCTTAAGGGCATTAACAAGGTTGCCTGTAGTCATACCTATATGGTTCTTGGCTATCATA
TTCCCTTTCTTTGGCCCCATTAACTCAGCTGTGGGGGCTCTTTTAGTCAGCTTCACTGTC
TACATCATCCCTGCTTTAGCTCATATGCTCACGTATCGATCCGCCTCTGCCCGACAGAAT
GCAGCAGAGAAGCCTCCAATTTTCCTCCCTAGCTGGACAGCTATGTATCTAATGAATGCA
TTTGTAGTGATTTGGGTGTTTGTAGTTGGCTTTGGTTTAGGTGGGTGGGCTAGTATGACC
AATTTTATCAGGCAAGTTGACACATTTGGCCTCTTTGCCAAGTGCTACCAGTGCCCGCCG
CCGGCCGCTGCCGCA---------------------------------------------
AAGCAT------------------------------
>gnl_Medtr_Mt4.0v1_Medtr3g072870.1
------ATGACTTCTGAGAAA---GTTGAAACTGTTGTTGCTGGAAATTACTTAGAAATG
---GAAAGGGAAGAG------------GAAGGT---------------------------
---TCTAAGTCCACTACTGGCAAATTATCTAAGTTCTTCTGGCATGGTGGTTCTGTCTAT
GATGCTTGGTTTAGTTGTGCTTCAAATCAGGTTGCACAAGTGCTATTGACATTGCCATAT
TCCTTTTCACAATTGGGAATGTTATCTGGAATTCTATTTCAGATTTTTTATGGATTAATG
GGAAGTTGGACTGCTTACATTATCAGTGTTCTTTATGTTGAATACAGAACTAGAAAAGAA
AGAGAGAAAGTTGATTTCAGAAACCATGTTATTCAGTGGTTTGAAGTTCTTGATGGACTT
TTAGGAAAACACTGGAGGAACCTTGGTCTATTTTTCAACTGCACTTTCCTTTTGTTTGGA
TCAGTAATTCAGCTAATTGCTTGTGCAAGTAACATATACTACATAAATGACCATTTGGAC
AAGAGAACTTGGACATACATCTTTGGAGCTTGTTGTGCCACAACAGTTTTCATCCCTTCT
TTCCACAATTACAGAATCTGGTCATTTTTAGGCCTAGTGATGACCACTTACACTGCATGG
TATATGACCATAGCTTCCATTCTTCATGGACAGGCTGAGGATGTGAAGCACTCTGGTCCA
ACCAAATTGGTTCTTTACTTCACCGGAGCTACCAACATTCTCTATACCTTTGGTGGACAT
GCTGTTACAGTGGAAATTATGCATGCAATGTGGAAACCACAGAAGTTTAAGATGATATAT
CTAATTGCAACTTTGTACGTGATGACCTTAACTTTACCATCAGCAGCTGCAGTATATTGG
GCATTTGGGGACAATCTTCTCACTCATTCCAATGCCCTCTCATTGCTCCCTAGGACAGGG
TTTAGAGATACAGCTGTCATTCTCATGCTCATTCATCAGTTTATAACATTTGGATTTGCT
TGCACTCCTTTATATTTTGTGTGGGAGAAATTTCTTGGAGTACATGAAACCAAAAGTTTG
CTCAAAAGGGCATTGGTTAGACTTCCAGTTGTGATTCCAATATGGTTTCTGGCAATAATA
TTCCCATTCTTTGGCCCTATTAATTCAACTGTTGGATCACTCTTGGTTAGCTTCACTGTT
TACATAATTCCTGCTTTGGCACACATGGTCACATTTGCTTCGGCACCAGCTAGAGAGAAT
GCTGTGGAGAGACCACCATCATTCTTAGGAGGTTGGGTAGGATTATACTCAGTGAATGTG
TTTGTGGCAGTATGGGTTTTGGTGGTAGGATTTGGATTAGGAGGATGGGCAAGTATGCTT
AATTTCGTACACCAAATTAAAACATTTGGGCTATTTGCTAAGTGCTTTCAGTGTCCTCCT
CATAAGGCT---------------------------------------------------
------------------------------------
>gnl_Medtr_Mt4.0v1_Medtr7g067450.1
------ATGTTGCCACAAAAACAAGGAGAGGAAGCTATAGTAAGTAGCTTCAATGAAACA
---GATCAA---CAA---GGAGTAGTTGGAAGAGAAGAA------------------GAG
GTGGAAGATCATTCA---TTCAGTGTCAAGAATTTTCTTTGGCATGGTGGTTCTGTTTGG
GATGCATGGTTCAGTTGTGCTTCAAATCAAGTGGCACAAGTGTTGTTGACACTACCATAT
TCATTCTCTCAACTTGGAATGCTATCAGGGATTTTGCTTCAAGTTTTCTATGGAATCCTT
GGAAGTTGGACTGCTTATCTTATTAGTGTTCTCTATGTTGAATACCGTTCTAGAAAAGAG
AAGGAAAATGTTAATTTCAAGAACCATGTCATTCAGTGGTTTGAAGTGCTTGATGGGTTA
CTGGGTCCATATTGGAAAGCATTGGGGCTAGCTTTCAATTGTACTTTCCTCCTCTTTGGA
TCTGTGATTCAGCTTATAGCCTGTGCTAGTAACATCTACTACATAAATGACAACTTGGAC
AAAAGAACATGGACTTATATCTTTGGAGCATGTTGTGCTACAACTGTGTTCATACCATCC
TTCCACAATTACCGTATTTGGTCCTTCCTTGGACTTGGAATGACTACATACACTGCTTGG
TACCTTACTATAGCATCAATCGTTCATGGCCAGGCAGAAAATGTGACACATACTGGTCCA
AAAAAATTAGTGTTGTACTTCACTGGAGCAACCAATATACTATACACATTTGGTGGACAT
GCTGTTACAGTAGAGATTATGCACGCCATGTGGAAGCCACAAAAATTCAAGTACATATAT
TTGATGGCAACTTTATACGTTTTCACATTAACGATTCCTTCTGCCACTGCTGTTTATTGG
GCCTTTGGAGATGAACTTCTTAACCATTCCAATGCTTTCTCTCTCCTACCTAAAAATGGA
TGGCGTGATGGTGCTGTTATACTTATGCTCATTCATCAGTTCATCACATTTGGTTTTGCG
TGTACTCCATTGTACTTTGTATGGGAGAAAGTAATAGGAATGCATGACACAAGAAGCATT
TGTCTAAGGGCACTTGCAAGATTACCAGTTGTGATTCCTATTTGGTTCTTGGCTATCATT
TTCCCATTTTTTGGACCCATCAATTCTGCTGTTGGAGCTCTTCTTGTTAGCTTCACTGTT
TACATCATTCCTTCTGCTGCTCATATGCTTACTTACCGAAAAGCCAGCGCACGAAAGAAT
GCTGCTGAAAAGCCACCTTTCTTCATGCCAAGCTGGACAGCAATGTATATTTTTAATGCA
TTTATTGTGATATGGGTTTTGGTGGTTGGGTTTGGGTTTGGAGGATGGGCTAGTATGACC
AACTTCATTAGACAAATTGATACATTTGGGCTTTTTGCTAAGTGCTACCAATGCAAACCA
CCACCAGTCATGGCT---------------GCAGCACCACCT---CCT------GCTCTT
CATCAT------------------------------
>gnl_Medtr_Mt4.0v1_Medtr5g082220.1
------ATGTTATCAGAGAAACAAGGCGAAGAAACAATGATGTCAAGCCTTAATGAAACA
ATTGAGAAT---GAA------------GAAAGAGAGGAA------------------GAG
AAAGGAGCAAGTCCAGGTTCTGGTTTCAAGAATTTTCTTTGGCATGGTGGTTCTGTTTAT
GATGCTTGGTTTAGCTGTGCCTCAAATCAGGTTGCTCAGGTTTTGTTGACACTGCCATAC
TCATTCTCTCAGCTAGGAATGATTTCAGGCATCATATTCCAAGTCTTCTATGGATTGATG
GGTAGTTGGACTGCTTATTTGATTAGCATTCTGTATGTTGAGTACAGAAGCAGAAAGGAG
AAAGAGAATGTCAGCTTCAAAAATCATGTCATTCAGTGGTTTGAAGTGTTGGAAGGTTTA
CTTGGTCCTTATTGGAAAGCAATTGGATTAGCTTTCAACTGCACTTTCCTTCTCTTTGGA
TCTGTTATCCAGCTCATAGCTTGTGCAAGTAACATATACTACATAAATGATCACTTGGAC
AAGAGGACTTGGACTTACATTTTTGGAGCTTGTTGTGCTACAACAGTGTTCATACCTTCA
TTCCATAACTATAGAATTTGGTCTTTCCTTGGCCTTGGCATGACTACATACACAGCTTGG
TATATGACCATTGCAGCCATTGTTCATGGCCAGGTTGAAAATGTGGTTCACTCGGGTCCA
AAGAAAATGGTTTGGTATTTCACTGGCGCCACAAACATACTCTATACTTTCGGCGGGCAC
GCAGTCACAGTGGAAATCATGCATGCAATGTGGAAACCTCAGAAATTCAAAGCTATCTAT
TTTTTTGCTACTCTTTATGTGTTCACACTTACCCTACCATCTGCAATTGCTGTCTATTGG
GCCTTTGGTGACCAACTTTTAGACCATTCCAATGCTTTCTCTCTTCTTCCTCGTAATGCC
TGGCGAGATGCTGGTGTAATCTTGATGCTCATTCATCAGTTTATCACCTTTGGATTTGCT
TGTACACCATTGTACTTTGTGTGGGAGAAAGTGATAGGAATGCATGACACAAAGAGCATA
TTTTTGAGGGCACTAGCAAGGTTACCTGTGGTGATACCAATATGGTTTTTGGCTATAATC
TTCCCTTTCTTTGGTCCCATAAACTCAGCTGTAGGGGCTCTTTTGGTTAGTTTCACTGTC
TATGTCATCCCTGCTTCTGCTCATATGCTCACTTATAGGTCTGCTTCAGCAAGACAGAAT
GCTGCAGAGAAATTGCCCAAAGTTATTCCAAGCTGGACATTAATGTATGTGATCAATGCA
TTTGTGGTGATATGGGTTACTATTGTAGGCTTTGGATTTGGAGGGTGGGCTAGTATGACA
AACTTCATCAAACAAGTTGACACATTTGGATTATTTGCTAAATGCTACCAATGTCCACCA
AAACTACCAGCTTCC---------------AACCACACA------------------ATG
CATCAC------------------------------
>gnl_Medtr_Mt4.0v1_Medtr4g415390.1
------ATGTTGTCTCAAAACCAAGCAGAGGAAGCAATTGTTACAAACATGAATGAGACA
---GAACAA---GAA---GGTGGTTCAAGTTTAGAAGAA------------------ATA
GCAGAAGACCAATCCATGTTCAATTTCAAAAGTTTCTTATGGCATGGTGGTTCTGTTTGG
GATGCATGGTTTAGTTGTGCTTCAAATCAAGTGGCTCAAGTGTTGTTAACACTTCCATAT
TCTTTCTCTCAACTTGGTATGGTATCAGGCATAGTGTTTCAGATATTCTATGGACTTATT
GGAAGCTGGACTGCTTATCTAATTAGTGTACTTTATGTTGAGTACCGTGCTAGAAAGGAA
AAGGAAAATGTTAACTTCAAGAACCATGTCATCCAGTGGTTTGAAGTTCTTGATGGATTA
CTAGGTAGATATTGGAAAGCATTGGGGTTAGCCTTCAATTGCACTTTTCTTCTCTTTGGA
TCTGTCATTCAGCTTATAGCATGTGCAAGTAATATATATTACATAAATGATAAATTGGAC
AAAAGGACTTGGACTTATATTTTTGGAGCTTGTTGTGCTACAACTGTGTTCATACCTTCA
TTCCATAATTATCGTATTTGGTCATTTCTTGGTCTTGGAATGACCACTTATACTGCTTGG
TATATGGCTATAGCTGCTATAGTTAATGGCCAGATAGAAAATGTGGTACACTCTGGTCCA
ACAAAGCTAGTGCTGTACTTCACTGGAGCCACTAACATACTCTACACATTCGGTGGACAT
GCTGTGACAGTAGAGATTATGCATGCAATGTGGAAACCTCAAAAGTTCAAGTACATATAT
TTTCTGGCAACTTTGTACGTTTTCACATTAACGATTCCTTCAGCTGTTGCCGTTTACTGG
GCTTTTGGTGATGAATTGTTAAACCATTCCAATGCTTTCTCTCTTCTTCCCAAAAATGGA
TTCCGTGATGCTGCCGTTATCCTCATGCTCATTCATCAGTTCATCACATTTGGGTTTGCA
TGTACTCCATTATATTTTGTGTGGGAGAAGGTTATTGGGATGCATGATACAAAGAGTATT
TGTTTGAGGGCACTTGTAAGATTACCGGTGGTGATACCTATATGGTTTTTGGCAATAATT
TTCCCTTTCTTTGGACCCATAAACTCAGCTGTTGGGGCCTTACTTGTTACCTTCACTGTC
TACATCATTCCTGCCTTAGCTCATATGCTCACTTATAGAACAGCTTCTGCTAGAAAGAAT
GCTGTTGAGAAGCCTCCTTCATTCCTACCAAGTTGGACAGCTGTATATGTCTTGAATGCC
TTCATTGTGGTATGGGTTTTGGTTGTTGGATTTGGGTTTGGAGGATGGGCTAGTATGACC
AACTTTATAAGACAAATTGATACATTTGGGCTTTTTGCTAAATGCTACCAATGCAAACCC
CCAACACCACCTCAA---------------GCACCATCCCCT---CAT---------GCA
CGTCAT------------------------------
>gnl_Medtr_Mt4.0v1_Medtr4g073770.1
ATGGAAATGGCAAATGATAAAGTTGCTGAAACGGTAATAGTTGGGAACTATGTAGAAATG
---GAAAGT---GAA------------GGAAAACCA------------------------
---CCACAGGACATAAAGTCCAAGTTATCAAACTTCTTATGGCATGGTGGTTCTGCTTAT
GATGCTTGGTTTAGCTGTGCTTCCAACCAGGTGGCTCAAGTTCTGCTTACGTTACCATAC
TCATTTTCCCAGCTGGGAATGCTTTCTGGCATACTTTTTCAACTCTTCTATGGTATACTT
GGTAGCTGGACTGCTTACCTCATTAGCATACTCTATGTTGAATACAGAACAAGAAAAGAA
AGAGAAAAAGTTAATTTCAGAAGCCATGTTATTCAGTGGTTTGAGGTTCTTGACGGACTC
CTAGGGAAACACTGGAGAAACGTGGGCTTGGGATTTAATTGCACATTTCTTCTGTTTGGA
TCTGTTATCCAACTTATAGCTTGTGCAAGCAACATATATTACATAAATGATAATCTAGAC
AAGAGGACTTGGACTTACATTTTCGGAGCTTGTTGTGCCACCACTGTTTTTATTCCTTCA
TTTCACAACTATAGAATCTGGTCCTTTTTGGGTCTTGTTATGACCACTTACACTGCTTGG
TATCTTACCATTGCCGCTGTCCTTCACGGTCAGGTGGAAGGAGTTAAGCATTCGGGTCCA
AATAAAATAATTCTATATTTTACAGGGGCCACAAACATTCTCTACACATTCGGGGGACAT
GCCGTTACTGTGGAAATAATGCATGCGATGTGGAAGCCACAAAAGTTCAAGGCCATATAT
TTACTGGCTACCCTTTATGTGCTGACACTGACAATTCCATCGGCCACAGCAGTTTATTGG
GCATTTGGTGACATGCTTCTTAATCACTCAAATGCTTTTGCTCTTCTTCCAAAATCACCC
TTTCGTGACATGGCTGTTATTTTAATGCTCATTCATCAGTTTATAACATTTGGGTTTGCA
TGCACACCATTATACTTTGTGTGGGAGAAAACAGTAGGGATGCATGAGTGCAAAAGTTTA
TGTAAACGTGCATTGGTGAGATTGCCAGTGGTCATTCCAATTTGGTTCTTAGCTATTATA
TTCCCTTTCTTTGGACCCATCAATTCCACCGTTGGATCTCTACTTGTTAGTTTCACCGTT
TATATCATCCCAGCCCTTGCTCACATCTTCACCTTTAAATCATCCTCTGCTCGACAGAAT
GCTGTGGAACAACCTCCCAAGTTTGTTGGAAGATGGGTAGGAACATTTGTGATCAACGTA
TTTATAGTGGTGTGGGTCCTAATTGTGGGATTTGGATTTGGTGGGTGGGCCAGTATGGTG
AATTTTGTACACCAAATTGACACATTTGGACTCTTCACAAAATGTTACCAATGTCCTCCA
CCAACACCACCTCACCAGATGAACGCCACC------GCGCCTTCACCGCATCAC------
---CACCACCAC------------------------
>gnl_Mimgu_v2.0_Migut.N01303.1
ATGGCGGCCCCTTCCGACAAGGTGGTTGAGACAGTTATAGCTGGAAACTACGTGGAGATG
---GAGTCG---GAA------------GGAAAA---------------------------
---CAAAGAGACTTCAAGTCAAAAGTTTCCAAGCTTTTCTGGCACGGCGGCTCCGCCTAT
GATGCCTGGTTCAGCTGCGCTTCCAACCAGGTGGCACAGGTGCTGCTAACATTGCCGTAC
TCATTTTCGCAACTCGGAATGCTGTCGGGGATTTCGTTTCAACTGTTCTATGGTCTAATG
GGAAGTTGGACGGCGTATTTAATCAGCGTTCTCTACGTTGAGTACCGAACCAGAAAAGAA
AGAGAAAAAGTTGATTTCAGAAACCACGTTATTCAGTGGTTTGAAGTTCTTGATGGGCTA
CTGGGAAAACACTGGAGGAACGTGGGTTTGGCATTTAACTGCACTTTTCTTATGTTTGGG
TCCGTGATTCAGCTCATAGCCTGTGCCAGCAATATATATTACATAAATGATAATTTGGAC
AAGAGAACATGGACGTACATATTCGGCGCGTGCTGTGCGACGACGGTGTTCATACCATCT
TTTCGTAATTACAGAATTTGGTCCTTTCTTGGTTTGGTTATGACCACTTATACTGCTTGG
TACCTCACCATTGCTTCCCTTCTCCATGGTCAGGTGGAGGGTGTTAAGCACTCGGGTCCA
GCTAAGATGGTGTTATATTTCACGGGAGCCACTAACATTCTCTACACATTCGGTGGTCAC
GCCGTTACTGTAGAAATAATGCATGCAATGTGGAAGCCAGAAAAATTCAAGGGAATATAC
TTAGTAGCAACAGTGTATGTGTTGACTTTGACCATACCATCAGCAACAGCAGTGTACTGG
GCTTTTGGTGATTTGCTTCTAAACCACTCCAATGCATTTGCCCTTCTTCCCAAATCACAC
TTCAGGGATATTTCTGTCATTTTGATGCTCATTCACCAGTTTATAACATTCGGGTTCGCA
TGCACGCCGTTATATTTCGTGTGGGAGAAAGCAATAGGCATGCACGAGTGCAAGAGCATG
TGCAAGAGGGCGGCGGCTCGTCTGCCGGTTGTGATTCCGATATGGTTCCTAGCCATAATT
TTCCCATTTTTCGGCCCAATTAATTCCGCCGTCGGAGCACTTCTCGTAACTTTCACAGTA
TACATTATCCCTTCTTTGGCCTACATTTTCACCTTTAGAACAGCTGCTGCACGAGAGAAT
GCAGTGGAGCAGCCCCCAAAATACTTTGGGAGGTGGGTTGGTGCATACGTCATCAATATA
TTCATAGTTGTGTGGGTTTTGATAATTGGGTTTGGGTTTGGTGGTTGGGCTAGCTTAACT
AACTTTATCCACCAGATTAATACTTTTGGGCTTTTCACCAAATGCTACCAATGCCCACCA
CAGCTGCCGCCGCGCTTGGCCAACGCCGCC---GCTCCTCCGTTGCCGCCTCAC------
ATTCACAACCGT------------------------
>gnl_Mimgu_v2.0_Migut.L02001.1
------ATGTTGAGTCAGAAGCAAGCAGAGGAAGCGATTGTCTCCAGCTACGATGAGACG
TCGGAGAAT---GATTGC---GGCGGCGGAAAAGAGGAG---------GAG------AAG
GCGGAAGATCAGCCCATATTCAGTATCAGTAATGCTCTCTGGCACGGCGGTTCAGCCTGG
GATGCCTGGTTCAGTTGTGCTTCTAATCAAGTAGCACAAGTGCTGTTGACACTACCATAC
TCGTTCTCACAACTAGGATTGCTATCCGGGATAGTGTTTCAAATATTTTACGGATTGATT
GGAAGCTGGACTGCTTATCTTATCAGTGTTCTTTACCTTGAGTACCGAAGCAGAAAGGCC
CCGGAAGGTGCTAGCTTCAAGAACCACGTCATCCAG------------------------
------------------------------------------------------------
------------------------------------------------------------
---AGGACATGGACATATATATTTGGAGCATGCTGCGCCACCACAGTCTTCATACCCTCT
TTTCACAATTACCGGATTTGGTCCTTTTTAGGACTTGGTATGACTACTTATACCGCCTGG
TACATGACCGTTGCTGCCCTTGTTCACGGCCAGGCTGAAGATGTACAACACTCCGGTCCT
AAAAAGCTTGTACTCTACTTCACCGGCGCCACTAATATACTCTATACATTTGGTGGCCAT
GCTGTTACTGTGGAAATAATGCATGCAATGTGGAAACCCCAAAAATTCAAGTACATATAC
TTGTTGGCCACACTATATGTATTCACTCTAACAATCCCATCAGCTTCAGCTGTTTATTGG
GCTTTTGGAGATCAACTCCTCAACCACTCCAACGCGTTTTCCCTCCTCCCAAAGTCCGCG
TGGCGCGATGCTGCCGTTGTACTTATGCTTATCCACCAGTTTATCACGTTCGGGTTTGCA
TGTACGCCGCTCTACTTTGTGTGGGAGAAAGTAATCGGGATGCACGACACGAAAAGCATA
TGCCTGAGGGCGTTAGCAAGGCTGCCTGTGGTGATTCCAATATGGTTCTTAGCCATTATA
TTCCCGTTTTTCGGGCCTATAAATTCGGCAGTTGGTGCCCTTCTAGTGAGTTTCACTGTC
TACATAATCCCTGCCCTCGCCCATATGCTTACTTATAGAAAAGCCGCTGCTCGCAAGAAT
GCTGCTGAGAAGCCACCACCATTCATGCCAAGCTGGACAGCCATGTATGCGATAAACAGC
TTCATCGTTATATGGGTATTTGTTGTGGGTTTCGGGTTCGGAGGGTGGGCTAGCGTTACC
AATTTCGTTCGGCAAGTTGACACGTTTGGCCTCTTTGCTAAGTGTTATCAGTGCAAGCCC
GCCGCCGCCGCCCAT---------------CTACCGCCG------------------CCC
CACCAC------------------------------
>gnl_Mimgu_v2.0_Migut.O00906.1
------ATGTTGAGTCAGAAGCAAGCAGAGGAAGCGATTGTCTCCAGCTACGATGAGACG
TCGGAGAAT---GATTGCGGCGGCGGCGGAAAAGAGGAG---------GAG------AAG
GCGGAAGATCAGCCCATATTCAGTATCAGTAATGCTCTCTGGCACGGCGGTTCAGCCTGG
GATGCCTGGTTCAGTTGTGCTTCTAATCAAGTAGCACAAGTGCTGTTGACACTACCATAC
TCGTTCTCACAACTAGGATTGCTATCCGGGATAGTGTTTCAAATATTTTACGGATTGATT
GGAAGCTGGACTGCTTATCTTATCAGTGTTCTTTACCTTGAGTACCGAAGCAGAAAGGAA
AAGGAAGGTGCTAGCTTCAAGAACCACGTCATCCAGTGGTTTGAAGTGCTAGATGGATTA
CTTGGGCCATACTGGAAAGCCGCGGGTTTAGCCTTTAACTGCACTTTCCTCTTGTTTGGA
TCTGTCATCCAACTCATCGCCTGTGCAAGTAACATATACTACATAAATGACCACCTGGAT
AAGAGGACATGGACATATATATTTGGAGCATGCTGCGCCACCACAGTCTTCATACCCTCT
TTTCACAATTACCGGATTTGGTCCTTTTTAGGACTTGGTATGACTACTTATACCGCCTGG
TACATGACCGTTGCTGCCCTTGTTCACGGCCAGGCTGAAGATGTACAACACTCCGGTCCT
AAAAAGCTTGTACTCTACTTCACCGGCGCCACTAATATACTCTATACATTTGGTGGCCAT
GCTGTTACTGTGGAAATAATGCATGCAATGTGGAAACCCCAAAAATTCAAGTACATATAC
TTGTTGGCCACACTATATGTATTCACTCTAACAATCCCATCAGCTTCAGCTGTTTATTGG
GCTTTTGGAGATCAACTCCTCAACCACTCCAACGCGTTTTCCCTCCTCCCAAAGTCCGCG
TGGCGCGATGCTGCCGTTGTACTTATGCTTATCCACCAGTTTATCACGTTCGGGTTTGCA
TGTACGCCGCTCTACTTTGTGTGGGAGAAAGTAATCGGGATGCACGACACGAAAAGCATA
TGTCTGAGGGCGTTAGCAAGGCTGCCTGTGGTGATTCCAATATGGTTCTTAGCCATTATA
TTCCCGTTTTTCGGGCCTATAAATTCGGCAGTTGGTGCGCTTCTAGTGAGTTTCACCGTC
TACATAATCCCGGCCCTCGCCCATATGCTTACTTATAGAAAAGCCGCTGCTCGTAAGAAT
GCTGCTGAGAAGCCACCACCATTCATGCCAAGCTGGGCAGCCATGTATGCGATAAACAGC
TTCATCGTTATATGGGTATTTGTTGTGGGTTTCGGGTTCGGCGGGTGGGCTAGCGTTACC
AATTTCGTTCGGCAAGTTGACACGTTTGGCCTCTTTGCCAAGTGTTATCAGTGCAAGCCC
GCTGCCGCCGCCCAC---------------CTACCGCCG------------------CCC
CACCAC------------------------------
>gnl_Mimgu_v2.0_Migut.J00188.1
------ATGTCGACTCATAAGCAAGCAGAGGAAGCTATTGTCTCCAACTTCAACGAAACC
---GACCAT---GAC------------GGCGGTGGCAAGGAGGCG---GAGGAC---AAC
TCCGACGATCACGCCGTCGTCAGCTTCAAGGACATGCTCTGGCACGGCGGCTCCGCCTAC
GATGCCTGGTTCAGCTGCGCTTCCAATCAAGTTGCACAAGTGCTACTGACACTACCATAC
TCGTTCTCCCAACTGGGAATGCTGTCGGGAATAGTGTTTCAAGTATTCTACGGCTTGATC
GGAAGCTGGACTGCTTATCTTATCAGTGTTCTCTACATGGAATATCGTTGCCGTAAAGAA
AAAGAAGGCGTTAGCTTCAAAAACCATGTCATTCAGTGGTTTGAAGTGCTGGATGGATTG
CTTGGACCATACTGGAAAGCATTGGGTTTGGCATTTAACTGCACTTTCCTTCTTTTTGGT
TCTGTCATCCAACTTATCGCCTGTGCCAGCAACATATACTACATAAACGACCACCTGGAT
AAAAGAACATGGACATACATATTTGGAGCATGTTGTGCAACAACTGTGTTCATACCATCT
TTCCACAACTACAGAATTTGGTCCTTTTTAGGTCTTGGTATGACTACTTATACCGCCTGG
TATATGACTATTGCTGCCCTTGTTCATGGCCAGGCTCCGGATGTTGTACACACCGGTCCG
AAAAAGCTGGTGCTATACTTCACCGGCGCAACTAACATCCTCTACACTTTTGGTGGCCAC
GCTGTCACTGTTGAAGTAATGCACGCAATGTGGAAACCACAAAAATTCAAATACATATAT
TTACTGGCCACACTTTACGTATTCACCCTAACGATTCCGTCAGCCTCCGCCGTCTATTGG
GCGTTCGGCGATCAGCTCCTCAACCACTCCAACGCTTTCTCTCTCCTTCCCAAGACCGCC
TGGCGTGATGCCGCCGTTATCCTTATGCTTATTCACCAGTTTATTACGTTCGGATTTGCG
TGTACGCCGCTGTACTTTGTGTGGGAGAAGGTGATCGGAATGCACGACACGAGAAGCATG
TGTTTGAGGGCATTGGCGAGATTGCCGGTGGTGATTCCGATTTGGTTTTTGGCTATTATT
TTCCCATTTTTCGGCCCGATTAATTCCGCCGTTGGCGCCCTATTGGTCAGTTTCACCGTC
TACATTATCCCTGCCCTCGCCCACATGCTCACCTATCGGAAAGCCTCCGCCCGTCAGAAT
GCTGCTGAGAAGCCTCCATTCTTTATGCCGAGCTGGACAGCCATGTATGCACTAAACACC
TTCATTGTTATATGGGTATTTGTGGTCGGGTTCGGGTTTGGCGGGTGGGCTAGCGTCACC
AATTTCGTGAGACAAGTCGACACTTTCGGGTTATTCGCCAAGTGTTATCAGTGTAAACCG
CCCGCCCATCCAACC---------------GCGCTACCACCA---------------CAA
CACCAT------------------------------
>gnl_Mimgu_v2.0_Migut.J00185.1
------ATGTCGACTCAGGAGCAAGCAGGGGAAGCTACAGCCTCCAACTTCAACCAAACC
---AACAAT---AAC---TGCGGTGGCGGC---------------------------AAG
AAGGAGGAGGACGCCGTTGTCAGCTTCAAGGACGCCCTCTGGAACGGCGGCTCCGCCTAC
GATGCCTGGTTCAGTTGTGCTTCCAATCAAGTTGCGACAGTGCTGTTGACACTACCATAC
TCAATTTCACAACTGGGAATGTTGTCCGGAATATTACTACAAGTATTCTACGGCTTGATG
GGAAGCTGGACTGCTTATATTATCGCTGTCTTGTACCTTGAATACCGTAGTCGAAAGGAA
AAAGAAGGTGTTACCTTCACTAACCATGTCATTCAGTGGTTTGAAGTGCTGGATGGATTA
CTAGGGCCATATTGGAAAGCATTGGGTTTGGTATTCAACTGCACTTTCCTTCTTTTTGGT
TGTGTCATCCAACTTATTGCCTGTGCCAGCACCATATACTACATTAACGACCAACTGGAT
AAGAGAACATGGACATACATATTTGGAGCATGCTGTGCAACAACTGCTTTCATCCCATCT
TTCCACAACTACAGAATTTGGTCTTTTTTAGGTCTTGGTATGACTACTTATACCGCCTGG
TATATGACTATTGCTGCTCTTGTTCATGGCCAGGCTCCGGATGTTGTACACACCGGTCCG
AAAAAGCTGGTGCTCTATTTCACCGGCGCAACTAACATCCTCTACACTTTTGGTGGCCAC
GCTGTCACTGTGGAAATAATGCATGCAATGTGGAAACCCCAAAAATTCAAGTACATATAC
CTATGGGCCACCGTGTACGTGTTCACACTAACGTTGCCGTCGTCGTCGGTCGTCTACTGG
GCGTTCGGCGATCAGCTCCTCAACCACTCCAACGCCTTCTCTCTCCTCCCCAAGACCCGC
TGGCGTGACGCCGCCGTTATCCTTATACTCATTCACCAGTTTATCACGTTTGGATTTGCG
TGTACGCCGCTGTACTTTGTGTGGGAGAAGGTGATCGGAATGCACGAATCGAAGAGCGTT
TGTTTGAGGGCATTGGCGAGATTGCCGGTGGTGATTCCGATTTGGTTTTTCGCTATTATT
TTCCCATTTTTTGGCCCGATTAATTCCGCCGTCGGTGCCCTATTGGTCAGTTTCACCGTC
TACATTATCCCGGCCGTCGCCCACATGCTCACCTATAGGAAAGCCTCCGCTCGCCAGAAT
GCTGTTGAGAAGCCTCCATCCTTTATGCCAAGCTGGACAGCAATGTATGCCCTAAACACG
TTCGTGGTTATATGGGTCTTAATTGTCGGGTTCGGGTTTGGCGGGTGGGCTAGCATTATC
AATTTTGTCAAACAAGTCGACACTTTCGGGCTATTCGCCAAGTGTTATCAGTGTAAACCG
CCCGCCCATCCAACA---------------------------------------------
ACGCAT------------------------------
>gnl_Mimgu_v2.0_Migut.C01164.1
------ATGGCTTCGGAGAAA---GTCGAGACTGTAGTTGCCGGAAACTACGTCGAAATG
---GAAAGGCAAGAG------------GGAAAA---------------------------
---TCGAGCTCCACTAGGAGCAATTTATCGAAGATTTTCTGGCACGGTGGTTCCGTTTAC
GATGCATGGTTCAGCTGCGCTTCTAATCAGGTTGCGCAAGTGCTGCTTACGCTGCCGTAT
TCGTTCTCGCAACTCGGGATGGTGTCCGGGATTCTGTTTCAACTATTGTATGGATTGATG
GGGAGCTGGACTGCTTATCTTATCAGTGTTCTTTATGTCGAGTATAGAACTAGGAAGGAG
AGAGAGAAGGTCGATTTCAGAAACCACGTTATTCAGTGGTTTGAAGTTCTAGATGGGCTA
TTAGGGAAGCACTGGAGAAACATTGGCCTCTTTTTCAACTGCACTTTTCTTCTCTTTGGA
TCTGTCATTCAGCTCATTGCATGTGCCAGTAACATCTATTACATAAATGACAACCTGGAC
AAGAGAAGTTGGACATACATATTTGGAGCATGCTGTGCAACAACTGTGTTTATCCCATCT
TTCCGCAACTACAGGATTTGGTCTTTTCTTGGCCTTATTATGACTACTTACACTGCTTGG
TACCTCACCATTGCTTCCCTTCTCCACGGCCAGGTTGAAGGAGTTAAGCACTCTGGCCCA
GCCAAAATGGTTCTCTACTTCACTGGGGCTACCAACATTCTTTACACATTTGGTGGCCAT
GCTGTCACTGTGGAAATAATGCATGCAATGTGGAAGCCACAGAAATTCAAGCTGATATAC
CTAATCGCGACGATTTACGTGCTTACACTAACGCTTCCGTCAGCCAGTGCCGTTTATTGG
GCTTTCGGAGATTTATTGCTAAACAGATCCAACGCTTTAGCTTTGCTCCCAAGAACCGGA
TTTCGAGACGCTGCTGTAGTCCTCATGCTCATCCATCAGTTCATAACGTTTGGATTTGCG
TGCACTCCGCTGTACTTTGTGTGGGAGAAATTCCTCGGCGTGCACGAAACGAAGAGCTTG
CTAAAACGGGCGCTAACGAGATTGCCCGTGGTGATTCCGATTTGGTTCTTGGCTATAATT
TTCCCATTCTTCGGGCCGATAAATTCGACAGTTGGATCACTTCTTGTTAGCTTCACAGTC
TACATTATTCCTGCAATGGCACATATGATCACTTTTGCTTCTGCTTCAGCCAGAGAGAAT
GCAGTGGAGAGGGCACCAAAAATAGTAGGAGGATGGGTTGGTTTGTACTCAATGAATATA
TTTGTAGTGGTATGGGTTTTTATTGTTGGATTTGGATTTGGAGGGTGGGCAAGTATGGTC
AATTTTGTACACCAAATTGACACATTTGGTGTCTTCACCAAGTGTTATCAGTGCCCTAAG
CATAAAGTT---------------------------------------------------
------------------------------------
>gnl_Mimgu_v2.0_Migut.B00100.1
---ATGGAATGTTCAGACAAGGCGGTGGAGGCAGTGATGGTGGGAAGTTACGTGGAAATG
---GAGACG---GAA------------GGAAAG---------------------------
---GCGACGGACATGAAATCAAAAGTGTCGAGTCTGTTCTGGCACGGCGGCTCCGCCTAC
GACGCCTGGTTCAGCTGCGCTTCTAACCAGGTGGCACAGGTGCTGCTGACGTTGCCTTAC
TCATTTTCGCAGCTGGGCATGATGTCCGGAATCATGTTCCAGCTCTTCTATGGTTTGATG
GGAAGCTGGACCGCTTATCTCATCAGCATTCTCTACGTTGAGTACCGTACCAGAAAACAA
CGAGACAAAGTTGATTTCAGAAACCATGTCATTCAGTGGTTTGAAGTTCTTGATGGGCTG
CTGGGAAAACACTGGAGAAACGTTGGTTTGGCTTTCAACTGCACTTTTCTTCTCTTTGGA
TCCGTCATTCAACTCATTGCTTGTGCTAGTAATATATATTACATAAACGACAATTTGGAC
AAGAGAACATGGACATACATATTCGGAGCATGTTGTGCAACAACAGTGTTCATACCATCT
TTCCACAACTACAGAATTTGGTCTTTTCTTGGTTTGATTATGACCACTTACACTGCCTGG
TATCTCACCATCGCCTCTCTTCTTCACGGCCAGGTGGAGGGTGTTAAGCACTCGGGTCCA
ACAAGAATGGTTTTATATTTCACTGGCGCCACCAACATTCTTTACACATTCGGCGGCCAC
GCTGTTACCGTAGAGATAATGCACGCAATGTGGAAGCCACAAAAATTCAAGGCAATTTAC
CTATTAGCCACGCTGTATGTGTTGACTTTGACCCTACCATCAGCATCAGCTGTTTATTGG
GCCTTTGGAGATTTGCTTCTCAATCACTCCAATGCTTTTTCCCTTCTTCCTAAATCACCC
TTCAAGGACATGGCTGTAATTTTGATGCTCATCCACCAGTTTATAACGTTTGGATTTGCG
TGCACGCCGTTGTATTTCGTGTGGGAGAAGGCTATAGGCATGCATGAGTGTAAGAGCATG
TGCAAGAGGGCGGCGGCGAGGTTGCCTGTGGTAGTTCCGATATGGTTCTTGGCTATTGTT
TTCCCGTTTTTCGGCCCGATTAATTCCACCGTCGGATCGCTTCTTGTTAGTTTTACGGTC
TACATTATCCCAGCTTTGGCTCACATGTTCACCTTCAAATCAGCTTCATCTCGCGAGAAT
GCGGTTGAGCAGCCATCGAAGTACTTTGGAAGGTGGGTAGGCACGTATGTGATCAACATA
TTTATAGTTGTGTGGGTTCTGATTGTAGGGTTTGGATTCGGTGGATGGGCAAGCATGACT
AACTTCGTCCACCAAATCGACACATTTGGGCTATTCACTAAGTGTTACCAATGCCCGCCT
CAACTGCCGCCACACATGGCCAACGCCACC---GCTCCTCCACCTCCCTTTGCC------
ACTCATCTG------TCGCCACATCCCAACTCCCCT
>gnl_Musac_v1_GSMUA_Achr9T03600_001
------ATGTTGCCGCAGAAGCAAGCGGAGGAAGCCATCGTGTCGCGCAGTAGTAGCACC
TTAAAGGAT---GAGCTGGACGTCGACGGCAAGGGAGAG------------------GAC
GAAGAGACGGCCCATGGATTCAGCATGAAGAACCTCCTCTGGCATGGCGGCTCCGCCTGG
GACGCCTGGTTCAGCTGCGCTTCCAATCAAGTGGCCCAGGTTCTGCTGACGCTGCCATAC
TCGTTCTCGCAGCTGGGAATGCTGTCGGGGGTAATCCTGCAGCTGTTCTATGGGTTCATG
GGCAGCTGGACGGCGTATCTAATCAGCGTCCTCTACATCGAGTTCCGCAGTCGGAAGGAG
AAGGAGAACGTGAACTTCAAGAATCACGTCATCCAGTGGTTCGAAGTGCTGGATGGGCTG
CTGGGGCCATACTGGAAAGCCGCCGGCCTCGCCTTCAACTGTACCTTCCTCCTCTTCGGC
TCCGTCATCCAGCTCATCGCCTGTGCCAGCAACATATACTACATCAACGACCGGCTGGAT
AAGAGGACATGGACGTACATCTTTGGCGCCTGTTGCGCGACGACAGTGTTCATACCCTCC
TTCCACAACTACAGGATATGGTCCTTCCTTGGCCTCGGCATGACCACCTACACCGCCTGG
TACCTCACCATCGCCGCCGTCGTCCACGGCCAGGTGGAAGGGGTGACGCACTCGGGCCCA
ACGAAGCTAGTGCTGTACTTCACCGGCGCCACCAACATACTCTACACTTTCGGCGGCCAC
GCCGTCACCGTGGAGATCATGCATGCCATGTGGAAGCCGCAGAAGTTCAAGAACATCTAC
CTGCTGGCTACGGTGTACGTGTTCACGCTGACGCTGCCGTCGGCGGCCGCCGTGTACTGG
GCCTTCGGGGACCAGCTCCTCACCCACTCCAACGCCTTCGCGCTGTTGCCCAAGTCGGGG
TGGAGGGACGCGGCGGTGATCCTCATGTTGATCCACCAGTTCATCACCTTCGGCTTCGCC
AGCACCCCGCTCTATTTCGTGTGGGAGAAGGTGATCGGGATGCATGACGCCAAGAGCATC
TGCCTCCGCGCCCTCGCTCGTCTCCCGGTGGTCATCCCCATCTGGTTCCTGGCCATCATC
TTCCCCTTCTTCGGCCCCATCAACTCCGCGGTCGGGGCGCTCCTCGTCAGCTTCACCGTC
TACATCATCCCCGCCATGGCTCACATGCTCACCTACCGAACGCCATCCGCGCGGCAGAAT
GCTGCAGAGAAGCCTCCCTTCTTCCTGCCCAGCTGGACGGCGATGTACGCGGTGAACGCC
TTCGTGGTGGGGTGGGTGCTGGTGGTCGGCTTCGGGCTCGGCGGATGGGCGAGCATGACC
AACTTCGTGAGGCAGGTGGACACCTTCGGCCTCTTCGCCAAGTGCTACCAGTGCCCCAAG
CCGCAGCCACCGCCC---------------GCCCCTGCTCCT---CAA------ATGCAG
CAGCATCATCAC------------------------
>gnl_Musac_v1_GSMUA_Achr9T03640_001
------ATGGTGCCGCAGAAGCAAGCGGAGGAAGCTGCCATCGTGGCCAGCGGCACTACC
CTCAACAAC---GAGACGGGGGGGGGCGGCAAGGAAGAC------------------GAC
GGAGAGGAGGAGTCCATACTCAGCATGAAGAACCTCCTCTGGCACGGCGGCTCCGCCTGG
GACGCCTGGTTCAGCTGCGCCTCCAATCAAGTGGCGCAGGTGCTGTTGACGCTGCCGTAC
TCGTTCTCGCAGTTGGGGATGCTGTCGGGGCTGATCCTGCAGCTGTTCTACGGCTTCCTC
GGCAGCTGGACGGCGTACCTCATTAGCGTTCTCTACATCGAGTACCGCACCCGAAAGGAG
AAGGAGAAGGTCAGCTTCAAGAATCACGTTATCCAGTGGTTCGAGGTGTTGGATGGGCTG
CTGGGGCCGTACTGGAAAGCCGCCGGCCTCGCCTTCAACTGCACCTTCCTCCTCTTCGGC
TCCGTCATCCAGCTCATCGCCTGTGCCAGCAACATATACTACATCAACGACCGGCTGGAT
AAGAGGACATGGACATACATATTTGGCGCCTGCTGCTCGACGACAGTGTTCATACCCTCC
TTCCATAACTACAGGATATGGTCATTCCTCGGCCTCGGCATGACCACGTACACCGCCTGG
TACCTCACCATCGCCGCCGTCGTCCATGGCCAGGCGGAAGAGGTAACCCACTCGGGTCCA
ACGAAGCTGGTGTTGTACTTCACGGGCGCCACCAACATACTCTACACGTTCGGTGGCCAC
GCCGTCACCGTGGAGATCATGCATGCCATGTGGAAGCCGCAGAAGTTCAAGAACATCTAC
CTGCTGGCTACGGTGTACGTGTTCACGCTGACGCTGCCGTCGGCGGCCGCCATGTACTGG
GCCTTCGGGGATCAGCTCCTCACCCACTCCAACGCCTTCTCGCTGCTGCCCAAGTCGGGG
TGGAGGGACGCGGCGGTGATCCTCATGTTGATCCACCAGTTCATCACCTTCGGCTTCGCC
TGCACCCCGCTCTACTTCGTGTGGGAGAAGGTGATCGGGATGCATGACACCAAAAGCATC
TGCCTCCGCGCCCTCGTTCGTCTCCCGGTGGTCGTCCCCATCTGGTTCCTGGCCATCATC
TTCCCCTTCTTCGGCCCCATCAACTCCGCGGTCGGGGCGCTCCTCGTCAGCTTCACCGTC
TACATCATCCCCGCCATGGCTCACATGCTCACCTACCGAACGCCATCCGCGCGGCAGAAT
GCTGCAGAGAAGCCTCCCTTCTTCCTGCCCAGCTGGACGGCGATGTACGCGGTGAACGCC
TTCGTGGTGGGGTGGGTGCTGGTGGTCGGCTTCGGGCTCGGCGGATGGGCGAGCATGACC
AACTTCGTGAGGCAGGTGGACACCTTCGGCCTCTTCGCCAAGTGCTACCAGTGCCCCAAG
CCGCAGCCACCGCCC---------------GCCCCTGCTCCT---CAA------CAGCAG
CATCATCAC---------------------------
>gnl_Musac_v1_GSMUA_Achr8T02300_001
------ATGCCGCCGCAGACGCAAGCCGAGGAGGCTGCCATCGTGGCCAGCGGCGCTGCC
TTCAACAGT---GAGATGGGGAGCGGCGGCAAGGAAGCG------------------GAC
GGAGGGAGGGACTCCGCGTTCACCATGAAGAGCCTCCTCTGGCACGGCGGCTCCGCCTGG
GATGCCTGGTTCAGCTGCTCCTCCAATCAAGTGGCGCAGGTGCTGCTGACGCTGCCGTAC
TCGTTCTCGCAGCTGGGGATGCTGTCCGGGGTGATCCTGCAGCTGTTCTATGGCATCATG
GGCAGCTGGACGGCGTACCTCATCAGCGTTCTCTACGTCGAGTACCGGACTCGGAAGGAG
AAGGAAAACGTCAGCTTCAGCAACCACGTTATCCAGTGGTACGAGGTGCTTGATGGACTG
CTGGGGCGGTACTGGAAGGCCGCCGGCCTCGCCTTCAACTGTACCTTCCTCCTCTTCGGC
TCAGTCATCCAGCTCATCGCCTGTGCCAGCAACATATACTACATCAATGATCGGCTGGAT
AAGAGGACATGGACGTACATCTTTGGCGCCTGCTGCGCCACCACCGTGTTCATACCCTCC
TTCCACAACTACAGGTTATGGTCCTTCCTCGGCCTCGGCATGACCACCTACACCGCCTGG
TACCTCACCATCGCCGCCGTCGTCCACGGCCAGGCGGAAGGCGTGGCGCACTCGGGTCCG
ACGAAGCTGGTGCTGTACTTCACCGGAGCCACCAACATACTCTACACCTTCGGCGGCCAC
GCGGTCACCGTGGAGATAATGCACGCCATGTGGAGGCCGCAAAAGTTCAAGTACATCTAC
CTACTGGCGACGCTGTACGTGTTCACGCTGACGCTGCCGTCGGCGGCTGCCGTGTACTGG
GCCTTCGGGGACCAGCTGCTGACGCACTCCAACGCCTTCTCGCTGCTGCCAAGGTCCGGG
TGGAGGGACGCCGCCGTCATCCTCATGCTCATCCACCAGTTCATCACCTTCGGCTTCGCC
TGCACCCCGCTCTACTTCGTGTGGGAGAAGGTGATCGGAGTGCACGACACCCGGAGTATT
TGCCTGCGCGCCTTGGCTCGCCTCCCCGTCGTCATCCCCATCTGGTTCCTGGCCATCGTC
TTCCCCTTCTTCGGGCCCATCAACTCCGCGGTGGGCGCGCTCCTCGTCAGCTTCACCGTC
TACATCATTCCTGCTCTGGCTCACATGCTCACCTACCGGACGCAGTCTGCACGACAGAAT
GCCGCCGAGAAGCCGCCCTTGTTCTTGCCAAGCTGGGCGGCGATGTACGCGGTGAACGCC
TTCGTGGTGGGGTGGGTGCTCGTGGTCGGCTTCGGGATCGGCGGGTGGGCCAGCATGACC
AACTTCATCAACCAGGTCGACACCTTCGGGCTCTTCGCCAAGTGCTACCAGTGCCCCAAG
CCACAGCCACCCCCT---------------GCGCCCGCACCA---CAG---------CAG
CATCAC------------------------------
>gnl_Musac_v1_GSMUA_Achr1T02440_001
CCGAACGGGAATGACGATAAGGTGGTGGAAACTGTGATGGTTGGAAGGTACGTGGAGATG
---GAGCAC---GAT------------GGGGAA---------------------------
---GAGAAGACCATCAAGTCCAGGCTTTCCGGCCTCCTCTGGCACGGTGGTTCCGCCTAT
GATGCCTGGTTCAGTTGTGCCTCGAACCAGGTGGCTCAGGTGCTGCTTACACTGCCTTAC
TCCTTCTCGCAGCTGGGGATGTTGAGCGGAATCTTATTCCAGCTATTCTATGGCTTGTTG
GGGAGCTGGACAGCTTATCTCATCAGTATTCTCTATGTGGAGTACAGAACCAGGAAGGAG
AGGGAGAAGGTCGACTTTAGGAACCATGTCATTCAGTGGTTTGAGGTTCTAGATGGGCTA
CTTGGGAAGCACTGGAGGAATGTTGGATTGGCCTTTAACTGCACGTTTCTTCTCCTTGGA
TCTGTCATTCAGCTCATTGCTTGTGCTAGCAACATATACTACATCAACGACAAGTTGGAT
AAGAGGACTTGGACTTATATTTTTGGAGCTTGCTGTGCCACCACAGTGTTCATCCCCTCC
TTCCACAACTACAGGATATGGTCCTTTCTGGGCCTGGTCATGACCACCTACACCGCCTGG
TACCTCGCCATCGCTTCCCTCCTCCATGGTCAGGTGGAAGGGGTGAAGCATTCGGGGCCA
ACGAAGCTGGTTCTCTACTTTACAGGCTCCACAAACATCCTCTACACATTCGGTGGGCAC
GCTGTCACACTGGAAATCATGCACGCCATGTGGAAGCCGCAGAAGTTTAAGGCCATCTAC
CTGCTGGCCACTTTGTACGTGCTGACGCTCACGCTGCCGTCGGCGGCGAGCGTGTACTGG
GCCTTCGGCGACGCGCTGCTCAACCACTCGAACGCGTTCTCGCTTTTGCCCCGAACGGCG
TTCCGTGACGCGGCGGTGGTGCTGATGCTGATCCATCAGTTCATCACCTTCGGGTTCGCG
TGCACGCCGCTGTACTTCGTGTGGGAGAAGGCCATCGGCCTCCACGACTGCCGCAGCTTG
TGCAAGCGGGCGGCGGCGCGGCTGCCGGTGGTGATCCCCATATGGTTCCTGGCTATCATC
TTCCCCTTCTTTGGGCCCATCAACTCGGCTGTGGGTTCGCTGCTCGTCAGCTTCACAGTC
TACATCATCCCATCGCTCGCTCACATGTTCACCTTCCGATCCGCCATAGCCCGCGAGAGC
GCAGTGGAGCGGCCGCCGAGGTTCGTCGGAGGGTGGATCGGCGCTTACGTGATGAACACG
TTCGTGGTCGGGTGGGTGCTGGTGGTGGGGTTCGGGTTGGGGGGTTGGGCCAGCATGACC
AACTTCATCCACCAGATCAACACCTTCGGCCTTTTCGCCAAGTGCTATCAGTGTCCACCA
CCCCCACCCCCACCTTTTCTTAATGCCACCGTTCCCTCGCCTTCTCCTTCACCT------
CTTCACCATCGCCACCATCACCACCACCACCACGGC
>gnl_Musac_v1_GSMUA_Achr11T24200_001
------ATGCTCCCGGCGAAGCAAGCTGAGGAAGCAGCCATCCCGGCGACTGACGCTACC
TTCAGCAAT---GAGACG---GGTGGCGACAAGGAGCGG------------------GGC
GGCGAGACAGCCTCCGTGTTCAGCATGAAGAGCCTCCTCTGGCACGGCGGCTCCGCCTGG
GACGCCTGGTTCAGCTGCGCCTCCAATCAAGTGGCGCAGGTGCTGTTGACGCTGCCCTAC
TCGTTCTCGCAGCTGGGGATGCTGTCCGGGGTGATCCTGCAGATGTTCTATGGCTTCCTC
GGAAGCTGGACGGCGTACCTCATCAGCGTCCTCTACATCGAGTACCGCGCCCGAAAGGAG
AAGGAAAACGTCAGCTTCAAGAATCACGTCATCCAGTGGTTCGAGGTGCTGGATGGTCTG
CTGGGGCCATACTGGAAGGCCGCCGGCCTCGCCTTCAACTGCACCTTCCTCCTCTTCGGC
TCCGTCATTCAGCTCATAGCCTGTGCCAGCAACATATACTACATCAACGACCGGTTGGAC
AAGAGGACGTGGACGTACATATTCGGCGCCTGCTGCGCCACGACGGTGTTCATACCTTCC
TTCCACAACTACAGGATATGGTCCTTCCTCGGCCTCGGCATGACCACCTACACCGCTTGG
TACCTCACCATTGCCGCCGCCGTCCACGGCCAGGTGGAAGGGGTGACGCACTCGGGTCCA
ACGCAGCTAGTGCTCTACTTCACCGGCGCAACCAACATTCTCTACACCTTCGGCGGCCAC
GCCGTGACCGTGGAGATCATGCACGCGATGTGGAAACCGCAGAAGTTCAAGCACATCTAC
CTGCTGGCCACGGTGTACGTGTTCACCCTGACGCTGCCGTCGGCGGCCGCCACCTACTGG
GCCTTCGGCGACCAGCTTCTGACGCACTCCAACGCCTTCTCGCTGCTGCCCAAGTCGAGG
TGGAGGGACGCCGCCGTCATCCTGATGCTGATCCACCAGTTCATCACCTTCGGCTTCGCC
TGCACCCCGCTGTACTTCGTGTGGGAGAAAGTGATCGGAATGCATGACGCCAAGAGCGTC
TGCCTGCGCGCCCTCGCCCGGCTTCCCGTCGTCATCCCCATCTGGTTCCTGGCCATCATC
TTCCCCTTCTTTGGCCCCATCAACTCCGCGGTGGGCGCTCTCCTCGTCAGCTTCACCGTG
TACATTATTCCCGCTCTGGCACATATGCTCACCTACCGGACACCATCTGCACGACAGAAT
GCTGCGGAGAAGCCGCCATTCTTCTTGCCGAGCTGGACGGGAATGTACGTGGTGAACGCC
TTGGTGGTGGGATGGGTGCTCGTCGTCGGCTTCGGACTCGGCGGATGGGCCAGCATGACC
AACTTCGTCAGGCAAGTCGACACCTTTGGGCTCTTCGCCAAGTGCTACCAGTGCCCCAAC
CCCCATCCTCCTCCC---------------CCTGCCCTTCCG---CCA------CAGCAG
CGTCGCCAGCTT------------------------
>gnl_Musac_v1_GSMUA_Achr11T24130_001
------ATGACACATGATAAAATTCTGGAGCAGGACGTGGTCGGC---------AAG---
---GAGGAC---GAG---------------------------------------------
---GAGGTGGCCCGCGGGTTCAGCATGAAGAGCTTCCTCTGGCACGGCGGCTCCGTCTGG
GACGCCTGGTTCAGCTGCGCCTCCAACCAGGTGGCCCAGGTTCTGCTGACGCTGCCCTAC
TCGTTCTCGCAGATGGGAATGCTGTCGGGGGTGATCCTGCAGTTGTTCTACGGGATAATG
GGTAGCTGGACGGCGTATCTCATCAGCGTCCTCTACGTCGAGTACCGCACTCGCAAGGAG
AAGGAGAACGTGAGCTTCAGGAATCACGTTATCCAGTGGTTCGAGGTGCTGGATGGGCTG
TTGGGGCCGTACTGGAAGGCTGCCGGCCTCGCCTTCAACTGCACCTTCCTGCTCTTCGGC
TCCGTCATTCAGCTCATAGCCTGTGCCAGCAACATATACTACATCAACGATCGGCTGGAC
AAGAGGACGTGGACGTACATATTCGGCGCCTGCTGCGCCACGACGGTGTTCATACCCTCC
TTCCACAACTACAGGATATGGTCCTTCCTCGGCCTGGGCATGACCACCTACACCGCTTGG
TACCTCACCATTGCCGCTGCCGTCCACGGGCAGGTGGAAGGGGTGACGCACTCGGGTCCG
ACAAAGCTAGTGCTTTACTTCACCGGCGCCACCAACATACTCTACACCTTCGGGGGCCAC
GCCGTCACCGTCGACATTCCCCCTTCTTTCCTGTCCCCACTTCCTCTCTTCGTTTCTCCC
GAATGGAGTAGTCCTGGACCAACTTCCGTTGCTTTACCAAGCGTGACTAGGTTT------
---------------TTGGGAGATCATGCA------------------------------
---CGCGATGTGGAAACCGCAGAAGTTCAAGTACATCGTTTCATCACCTTCGGCTTCGCC
TGCACCCCGCTGTACTTCGTGTGGGAGAAGGTGATCGGAATGCATGACACCAAGAGCATC
TGCCTGCGCTCCCTTGCCCGGCTTCCCGTCGTCATCCCCATCTGGTTCCTGGCCATCATC
TTCCCCTTCTTTGGCCCCATCAACTCCGCGGTGGGCGCTCTCCTCGTCAGCTTCACCGTC
TACATCATCCCCGCCTTGGCACACATGGTCACCTACCAGAAACCATCTGCACGGCAGAAT
GCTGCGGAGAAGCTGCCCTTCTTCTTGCCGAGCTGGACGGCGATGTACATGGTGAACGCC
TTCGTAGTGGTGTGGGTGCTGGTGGTGGGCTTCGGGATCGGCGGATGGGCCAGTATGACC
ACCTTTATCAAGCAAGTCGACACATTCGGCCTGTTCGCCAAGTGCTACCAGTGCCCCAAC
CCGCACCCTTCCCCT---------------GCTCCCGGGCCG---------------CCG
CAGCATCTCCAC------------------------
>gnl_Musac_v1_GSMUA_Achr6T33710_001
------ATGCTGCCCCAGAAGCAAGCGGAGGAAGCTGCCATAGTGACGAGCGGCGCTGCT
CTCAACAAT---GAGATGGGCGGCGACGGCAAGGGGGAG------------------GAC
GAAGAGGCGGCACATGGATTGAGCATGACGAGCCTGCTCTGGCACGGTGGCTCTGCCTGG
GATGCCTGGTTCAGCTGCGCCTCCAACCAAGTGGCGCAGGTGCTGTTGACGCTACCTTAC
TCGTTCTCGCAGCTGGGGATGCTGTCGGGGGTGATCCTGCAGCTCTTCTATGGCCTCCTC
GGCAGCTGGACAGCGTACCTCATCAGCGTACTCTACATCGAGTACCGCGCCCGGAAGGAG
AAGGAAAACGTCAGCTTCAAGAATCACGTTATCCAGTGGTTCGAGGTGTTGGATGGGCTG
CTGGGGCCGTATTGGAAAGCCGCCGGCCTCGCCTTCAACTGCACCTTCCTCCTCTTCGGC
TCCGTCATTCAGCTCATCGCCTGTGCCAGCAACATATACTACATCAACGACCGGCTGGAC
AAGAGGACATGGACGTACATATTTGGCGCCTGCTGCGCGACGTCAGTGTTCATACCCTCC
TTCCACAACTACAGGATATGGTCCTTCCTCGGCCTCGGCATGACCACCTACACCGCCTGG
TACCTCACCATCGCCGCCTTCGTCCACGGCCAGGTGGAAGGGGTGACGCACTCGGGCCCA
ACGAAGCTAGTGCTGTACTTCACCGGCGCCACCAACATACTATACACTTTCGGCGGCCAC
GCCGTCACCGTGGAGATCATGCACGCCATGTGGAAGCCGCAAAAGTTCAAGTACATCTAC
CTGATGGCCACGGTGTACGTGTTCACCCTCACGCTGCCGTCGGCCGCCGCCATGTACTGG
TCCTTCGGTGACCAGCTCCTGACCCACTCCAACGCTTTCTCGCTGCTGCCCCATTCCGGG
TGGCGCGACGCCGCCGTGATCCTCATGCTGATCCATCAGTTCATCACCTTCGGCTTCGCC
TCCACCCCGCTCTACTTCGTGTGGGAGAAGGTGATCGGGATGCACGACACCAAGAGCATC
TGCCTCCGCGCCCTCGTCCGCCTCCCCGTCGTCATCCCCATCTGGTTCCTGGCCATCGTC
TTCCCCTTCTTTGGTCCCATTAATTCCGCCGTAGGGGCACTCCTCGTCAGCTTCACCGTC
TACATCATCCCCTCCATGGCACACATGCTCACCTACCGGACGCCATCTGCGCGAAAGAAC
GCGGCCGAGAAGCCTCCCTTCTTCTTGCCGAGCTGGACGGCGATGTACGCCGTGAACGCC
TTCGTGGTGGCGTGGGTGCTGGTGGTGGGCTTCGGGCTCGGCGGCTGGGCGAGCTTGACC
AACTTCGTGAAGCAGGTGGACACCTTCGGGCTGTTCGCCAAATGCTACCAATGCCCCAAG
CCGCAGCAGCCACCG---------------CCATTCTCTGCC---CCC------ATGCAG
CACCAC------------------------------
>gnl_Musac_v1_GSMUA_Achr6T33770_001
------ATGCTGCCGCAGAAGCAAGCAGAGGAAGCCATCGTGTCGCGCAGCAACAGTACC
TTAAAGGAT---GAGCTGGACGCCGATGGCAAGGGGGAG------------------GAC
GAAGAGGCTGCCCATGGATTCAACATGAAGAGCCTCCTCTGGCACGGCGGCTCCGCCTGG
GACGCCTGGTTCAGTTGCGCCTCCAATCAAGTGGCTCAGGTTCTGCTGACGCTGCCGTAC
TCGTTCTCGCAGCTGGGAATGCTGTCGGGGATTATCCTGCAGCTGTTCTATGGGTTCATG
GGCAGTTGGACGGCGTATCTAATTAGCGTCCTCTACGTCGAGTACCGCACTCGGAAGGAG
AAGGAGAACGTGAGCTTCAAGAATCACGTTATCCAGTGGTTCGAGGTGTTGGACGGGCTG
CTGGGGCCGTATTGGAAAGCCGCCGGCCTCGCCTTCAACTGCTCCTTCCTCCTCTTCGGC
TCCGTCATTCAGCTCATCGCCTGCGCTAGCAACATATACTACATCAACGACCGGCTGGAC
AAGAGGACATGGACGTACATATTTGGCGCCTGCTGCGCGACGACCGTGTTCATACCCTCC
TACCACAACTACAGGATATGGTCCTTCCTTGGCCTCGGCATGACCACCTACACCGCCTGG
TACCTCACCATCGCCGCCGTCGTCCACGGCCAGGTGGAAGGGGTGACGCACTCGGGTCCA
ACGAAGCTAGTGCTGTACTTCACCGGCGCCACCAACATACTCTACACCTTCGGCGGCCAC
GCCATCACCGTGGAGATCATGCACGCCATGTGGAAGCCGCAGAAGTTCAAGTACATCTAC
CTGATGGCCACGGTGTACGTGTTCACCCTGACGCTGCCGTCGGCCGCCGCCGTGTACTGG
GCCTTCGGTGACCAGCTCCTGAGTCACTCCAACGCCTTCTCGTTGCTACCCAATTCCGGG
TGGCGCGACGCCGCCGTGATCCTCATGCTGATTCACCAAATCATCACCTTCGGCTTCGCC
TGCACCCCGCTCTACTTCGTGTGGGAGAAGGTGATCGGGATGCACGACACCAAGAGCATC
TTCCTCCGCGCCCTGGCCCGCCTCCCCGTCGTCATCCCCATCTGGTTCCTGGCCATCATC
TTCCCCTTCTTCGGGCCCATCAACTCCACCGTAGGGGCGCTCCTCGTCAGCTTCACCGTC
TACATCATCCCCGCCATGGCACACATGCTCACCTACCGGACGCCATCTGCGCGACAGGAC
GCGGCCGAGAAGCCTCCCTTCTTCTTGCCGAGCTGGACGGCGATGTACGCCGTGAACGCC
TTCGTGGTGGGGTGGGTGCTGGTGGTGGGCTTCGGGCTCGGCGGGTGGGCGAGCGTGACC
AACTTCGTGAAGCAGGTGGACACCTTCGGGCTGTTCGCCAAGTGCTACCAGTGCCCCAAG
CCCCAGCCACCCGCT---------------GCCCCTGCACCT---CAA------ATGCGG
CATTAC------------------------------
>gnl_Musac_v1_GSMUA_Achr6T25630_001
------ATGGCTTCCGAGAAG---GTGGAGACCATCGTCGCGGGGAACTATGTCGAGATG
---GAGAGG---GAA------------GGCGAG---------------------------
---GTGAAGGCCTCGAAGAGCAAGCTCTCGCGGTACTTCTGGCATGGCGGCTCCGTGTAT
GATGCTTGGTTCAGCTGTGCTTCCAACCAGGTGGCTCAAGTGCTGCTCACACTGCCATAC
TCATTCTCCCAGCTCGGGATGTTGTCAGGCATCCTCTTCCAGCTGTTCTATGGGCTGATG
GGAAGCTGGACTGCGTACCTTATCAGTGCGCTCTACGTGGAGTACAGGACTCGGAAGGAG
AGGGAGAAAGTGGACTTCAGGAACCATGTCATTCAGTGGTTTGAAGTCCTCGATGGGCTA
TTGGGAAAGCACTGGAGGAATGCAGGTCTGTTCTTCAACTGCACATTCCTTCTTTTCGGC
TCAGTGATTCAGCTAATAGCATGTGCAAGCAACATTTACTACATCAATGATAACCTCGAC
AAGAGAACCTGGACCTACATCTTTGGGGCATGTTGTGCTACAACAGTCTTCATCCCTTCC
TTCCACAATTATAGGATCTGGTCCTTCCTAGGCCTCCTGATGACTACGTATACTGCGTGG
TATCTAACAGCAGCTGCCTTGCTCCATGGGCAGGTGGAAGGCGTCACCCATTCAGGCCCA
TCCAAGTTGGTATTGTACTTCACAGGCGCTACCAACATCCTCTACACTTTTGGAGGCCAT
GCTGTCACAGTAGAGATCATGCACGCCATGTGGAAGCCGCAGAAGTTCAAGCTCGTGTAC
CTGTTTGCCACGCTCTATGTGCTGACTCTCACCCTTCCGTCGGCAGCTGCAATGTATTGG
GCCTTCGGCGACATGCTGCTCGATCATTCCAATGCCTTCTCTTTGCTCCCGAGGTCTGGA
TTCAGGAATGCTGCAGTCGTCGTCATGCTCATCCATCAGTTCATAACCTTTGGATTCGCG
TGTACGCCTCTGTACTTCGTGTGGGAGAAGGCGATCGGCATGCACAAGACGAAGAGCGTC
TGCAAGAGGGCACTGGCGAGGCTGCCCGTAGTGATCCCGATATGGTTCCTAGCAATAATA
TTCCCCTTCTTTGGTCCCATCAACTCCACCGTCGGCTCCCTTCTCGTTAGCTTCACGGTG
TACATCATTCCAGCCATGGCGCACATGATGACCTTCGCTCCCGCTTCTGCCAGAGAGAAT
GCTGTGGAGAGGCCTGCATCGTTTCTAGGAGGCTGGGTTGGCCATTACTGCATGAACGCG
TTTGTGGTGGTGTGGGTGTTGGTGGTCGGCTTTGGATTTGGGGGGTGGGCGAGCATGCTC
AACTTCGTACATCAGGTGGATACGTTCGGCCTCTTCACCAAGTGCTACCAATGCCCTCCA
AGGCAC------------------------------------------------------
------------------------------------
>gnl_Musac_v1_GSMUA_Achr5T11410_001
TCGAACGGAAACGAGGAGAAGGTGGTGGAGACTGTGATGGTTGGAAGGTACGTAGAGATG
---GAGCAG---GAT------------GGGGAA---------------------------
---GAGAAGACCATCAAGTCGAGGCTCTCTGGCCTCCTCTGGCACGGCGGCTCGGCCTAT
GACGCCTGGTTCAGTTGTGCCTCAAACCAGGTGGCTCAGGTGCTGCTGACTCTGCCTTAC
TCCTTCTCGCAACTGGGAATGTTGAGTGGAATCTTATTCCAACTATTCTATGGTTTGATG
GGGAGCTGGACAGCGTACCTCATCAGCATTCTCTATGTGGAGTACAGAACCAGGAAAGAG
AGGGAGAAGGTCGACTTTAGGAACCATGTCATTCAGTGGTTTGAGGTCCTGGACGGGCTA
CTCGGGAAGCATTGGAGGAATGTCGGATTGGCCTTCAACTGCACTTTTCTTCTCTTTGGT
TCTGTCATTCAGCTCATCGCTTGTGCTAGCAACATATATTACATCAACGACAAGTTGGAT
AAGAGGACTTGGACTTATATTTTTGGCGCTTGCTGTGCCACCACAGTCTTCATCCCCTCC
TTCCATAACTACAGGATATGGTCCTTTCTGGGCCTGGTCATGACTACCTACACCGCCTGG
TATCTCACCATCGCGTCCCTCCTCCATGGCCAGGTGGAAGGGGTGAAGCATTCGGGGCCA
ACGAAGCTGGTTCTCTACTTTACAGGCGCCACAAACATCCTCTACACATTCGGTGGGCAC
GCTGTCACAGTGGAGATCATGCACGCCATGTGGAAGCCACAGAAGTTTAAGGCCATCTAC
CTGCTTGCCACTTTGTACGTGCTGACGCTCACCCTGCCGTCGGCCGCGAGCGTGTACTGG
GCCTTCGGTGACGCGCTGCTCAACCACTCGAACGCCTTCTCACTGCTGCCCAGGACGGCG
TTCCGCGACGCGGCGGTGGTGCTAATGCTCATCCACCAGTTCATCACCTTCGGGTTCGCG
TGCACGCCGCTGTACTTTGTGTGGGAGAAGGCCATCGGCCTGCACGACTGCCGCAGCTTG
TGCAAGCGGGCGGCGGCGCGCCTGCCGGTGGTGGTCCCCATATGGTTCCTGGCCATCATC
TTCCCCTTCTTCGGGCCCATCAACTCGGCCGTGGGATCTCTGCTCGTCAGCTTCACCGTC
TACGTCATCCCCGCGCTCGCTCACATGTTCACCTTCCGATCCGCCGTAGCTCGCGAGCAC
GCAGTGGAGCGGCCGCCGAGGCTCGTCGGGGGGTGGATCGGCGCTTACACGATGAACATG
TTCGTGGTGGCGTGGGTGTTGGTGGTGGGGTTCGGGCTGGGAGGATGGGCCAGCATGACC
AACTTCATCCGCCAGATCAACACGTTCGGCCTCTTCGCCAAGTGCTACCAATGTCCGCCG
CCCATGCCCACCCTCACCCCAAACGCCACCATCCCATCGCCGTCTCCTGCACCT------
GTTCACCATCACCATTACCACCAC------------
>gnl_Musac_v1_GSMUA_Achr5T28850_001
------ATGCCGCAACAGAATCAAGCAGAAGAAGCTGCCATCGCGGCGAGCGGCACTACC
TTCAACAAC---GAGACA---GGCGGCGGCAAGGAGGAG------------------GAC
GATGAGACGGCATCGGTGTTCAGCATGAAGAGCCTCCTCTGGCACGGCGGCTCCGCCTGG
GACGCCTGGTTCAGCTGCGCCTCCAATCAAGTGGCGCAGGTGCTGTTGACGCTGCCGTAC
TCCTTCTCGCAGCTGGGGATGCTGTCCGGCGTGATCCTTCAGCTGTTCTACGGCTTCCTC
GGAAGTTGGACTGCCTACCTCATCAGCGTACTGTACATCGAGTACCGCACCCGAAAGGAG
AAGGAAAACGTCAGCTTCAAGAACCACGTTATCCAGTGGTACGAGGTGCTTGATGGGTTG
CTGGGGCCGTACTGGAAGGCCGCCGGCCTTGCCTTCAACTGTACCTTCCTTCTCTTCGGC
TCCGTCATTCAGCTCATCGCCTGCGCCAGCAACATATACTACATCAACGATCGGCTGGAC
AAGAGGACATGGACGTACATATTCGGCGCCTGCTGCGCCACCACGGTGTTCATACCCTCG
TTCCACAACTACAGGATATGGTCCTTCCTCGGCCTCGGCATGACCACCTACACCGCCTGG
TACCTCACCATAGCCGCCGCCGTCCACGGCCAGGTGGAAGGCGTGGTGCACTCCGGTCCA
ACAAAGCTCGTGCTTTACTTCACCGGCGCCACCAACATACTCTATACCTTCGGCGGGCAT
GCCGTCACCGTGGAGATCATGCATGCCATGTGGAAACCACAAAAGTTCAAGTACATCTAT
CTGCTGGCCACGCTGTACGTCTTCACGCTGACGTTGCCGTCGGCGGCCGCCATGTACTGG
GCCTTCGGCGACCAGCTTCTGACTCACTCCAACGCCTTCTCGTTGCTGCCCAAGTCGCGG
TGGAGGGACGCCGCCGTCATCCTCATGCTGATCCACCAGTTCATCACCTTCGGCTTCGCC
AGCACCCCGCTCTACTTCGTGTGGGAGAAGGTGATCGGAATGCACGACACCAGGAGCATT
TGCCTGCGCGCCCTCGCCCGTCTCCCGGTGGTCATCCCCATCTGGTTCCTGGCCATCATC
TTCCCTTTCTTCGGGCCCATCAACTCCGCGGTGGGGGCTCTCCTCGTCAGCTTCACCGTC
TACATTATTCCGGCCCTGGCTCATATGCTCACCTACCGAACACCATCCGCACGACAGAAT
GCCGCAGAGAAGCCGCCCCTCATCCTACCAAGCTGGACGGCGATGTACGTGGTGAACGCC
TTCGTGGTGGGGTGGGTGCTCGTGGTGGGCTTCGGCCTCGGCGGCTGGGCCAGCATCACC
AACTTCGTCAGGCAGATCGACACTTTCGGTCTCTTCGCCAAGTGCTACCAGTGCCCCAAG
CCCCAGCCGGCCCCT---------------GCCCTCGCACCA---CAG------CAGCAG
CGCCAT------------------------------
>gnl_Nelnu_v1.0_NNU_011226-RA
------ATGTTGCCACAGAAGCAAGCCGAAGAAGCGATTGTCTCCAACTTTAACGAAACG
---GAGCAT---GAA------------GGAAAGGAGGAG------------------GAG
AAGACAGATCAGTCCATGTTTAGCGTGAAGAGCTTCCTCTGGCATGGCGGCTCCGTTTAT
GACGCCTGGTTCAGTTGCGCTTCGAATCAAGTAGCTCAGGTGCTGTTAACGCTGCCATAC
TCGTTCTCTCAGCTGGGAATGCTCTCAGGCATATTATTCCAGATATTCTACGGCCTCGTC
GGTAGCTGGACTGCTTATCTGATCAGCGTCCTATACATTGAGTACCGAAGTAGAAAGGAG
AAGGAGAATGTGAACTTTAAGAACCATGTGATACAGTGGTTCGAAGTGCTTGACGGATTA
CTGGGTCCATACTGGAAAGCTGTGGGACTGGCCTTCAACTGTACATTTCTCCTCTTTGGG
TCCGTTATACAGTTAATAGCTTGCGCAAGCAACATATATTACATTAACGACCGACTGGAT
AAGAGGACATGGACGTACATCTTCGGAGCTTGTTGTGCGACGACGGTGTTCATACCTTCC
TTCCACAACTACCGGATTTGGTCTTTTCTAGGGCTCGGGATGACCACTTACACCGCCTGG
TATCTGGCTATTGCCGCTTTCGTTCATGGCCAGGTTGAAGGCGTGAAACACAGTGGTCCG
CAGAAGCTGGTTCTGTATTTCACCGGAGCCACCAATATCCTCTACACTTTCGGCGGTCAC
GCTGTCACTGTGGAAATCATGCATGCGATGTGGAAGCCACAGAAATTCAAGTACATCTAT
CTACTGGCGACGCTTTATGTATACACGCTAACACTTCCGTCAGCTTCCGCCGTCTACTGG
GCCTTCGGCGACCAGCTACTGAACCACTCTAATGCATTGTCTCTGCTTCCCCGAACGGGT
TGGCGTGACGCTGCCGTTATCTTGATGCTCATTCACCAGTTCATAACGTTTGGGTTCGCA
TGTACGCCGTTGTATTTCGTGTGGGAGAAGGTGATAGGGATGCACGACACCAAGAGTATA
TGCTTGAGGGCTCTGGCCAGGCTGCCGGTGGTCATCCCCATCTGGTTCTTGGCCATCATC
TTCCCCTTCTTCGGTCCCATCAACTCCGCCGTCGGTGCTCTCTTGGTCAGCTTCACCGTC
TACATCATCCCTGCCATGGCTCATATGCTCACCTACAGAAAGGCCTCCGCCCGGCAGAAT
GCGGCAGAGAAGCCTCCGTTCTTCTTCCCGAGCTGGACGGGTATGTACATAGTGAACATC
TTCATCGTTGTTTGGGTCCTCGTCGTGGGCTTCGGTTTCGGTGGGTGGGCTAGCATGAGC
AACTTCGTCAAACAAGTTGACAACTTCGGCCTATTTGCCAAGTGCTACCAGTGCGCCAAG
CCCCCACCGGTCGCT---------------CCAGCTCCCTCC---TCC------TCCTCA
CATCAC------------------------------
>gnl_Nelnu_v1.0_NNU_014855-RA
------ATGGCGTCAGACAAGGTGGTAGAGACGGTTATTGTTGGAAACTATGTGGAGATG
---GAGAGT---GAA------------AGGAAG---------------------------
---CCCAAGGACATCAAAACCAGATTATCAAAGATATTTTGGCATGGTGGTTCAGTTTAT
GATGCTTGGTTCAGCTGTGCTTCTAATCAGGTGGCTCAGGTTCTGCTCACTTTGCCGTAC
TCATTTTCTCAGCTGGGAATGCTATCTGGGATACTATTCCAGTTGTTCTACGGCTTGATG
GGTAGTTGGACGGCCTACCTCATTAGCATTCTATATGTAGAGTACAGAACCAGAAAAGAA
AGAGAGAAAGTGGACTTCAGGAACCATGTCATTCAGTGGTTTGAAGTTTTGGATGGGCTC
CTCGGGAAACACTGGAGGAATGTAGGCCTGGCATTCAACTGCACATTTCTTCTGTTTGGA
TCTGTCATTCAACTCATTGCCTGTGCAAGCAATATCTATTACATAAACGATAATCTAGAC
AAGAGGACCTGGACGTACATCTTCGGAGCTTGTTGTGCAACTACGGTCTTCATTCCCTCT
TTTCACAACTACAGAATCTGGTCTTTCCTGGGCTTGATAATGACCACTTATACAGCTTGG
TATCTCACCATTGCCTCTCTCCTTCACGGACAGGTAGAAGGAATTAAGCATTCAGGTCCA
ACCAAGCTAGTTCTCTATTTCACAGAAGCAACAAACATTCTCTACACTTTTGGGGGGCAT
GCCGTTACAGTAGAGATCATGCACGCAATGTGGAAGCCTCAGAAGTTCAAGGCGATATAT
CTTTACGCGACGCTGTACGTGCTGACACTGACGCTCCCGTCGGCCATCGCCGTGTACTGG
GCATTCGGGGACTTGCTTCTGAATCACTCCAACGCCTTTGCTCTGCTTCCGAGATCACCC
TTCAGGGACATGGCCGTGGTATTGATGCTCATCCATCAGTTTATAACCTTCGGCTTCGCA
TGCACCCCTCTCTATTTCGTGTGGGAGAAGGCCATCGGGATGCACGAGTGCAAGAGCTTG
TGCAAGCGCGCGGCTGCCAGGCTACCGGTCGTCATCCCCATCTGGTTCCTCGCCATCATC
TTCCCTTTCTTCGGCCCCATCAACTCCACCGTTGGATCGCTTCTCGTTAGCTTCACCGTT
TACATCATCCCTGCTCTTGCCCACATCTTCACCTTCCGATCCGCAGCTTCTCGAGAGAAC
GCAGTGGAGCAACCGCCGAAGTTGCTAGGGAGATGGGCGGGAATATATTCGATAAACGTA
TTTGTAGTGGTGTGGGTACTGGTAGTTGGGTTTGGATTCGGTGGGTGGGCGAGCATGACC
AACTTCATCCACCAGATCGACACCTTTGGACTCTTCACCAAGTGTTATCAATGTCTTCCC
CCTCTACCAACCTCAACCTCGAACACCACC---ACTGCTCCTCCTCCCACTCCT------
---CACCACCTCCACAACCAACATCTACACAGCCCA
>gnl_Nelnu_v1.0_NNU_007456-RA
------ATGCTGCCTCAGAAACAAGCCGAAGAAGCGATAGTCTCCAGCTTTAATGAGACG
---GAAAAT---GAG------------GGGAAGGAGGAA------------------GAG
CGGGCAGATCAGCCCATATTTAGCATGAAGAGCATTCTCTGGCATGGTGGCTCCGTCTAC
GACGCCTGGTTCAGTTGCGCTTCCAACCAAGTAGCTCAGGTGCTGCTAACGCTGCCCTAC
TCGTTTTCCCAATTGGGCATGCTCTCAGGCATATTATTGCAGATATTCTATGGCCTAGTC
GGTAGCTGGACTGCTTATCTCATCAGTGTTCTCTACATCGAGTACCGCAGCCGAAAGGAA
AAGGAGAACGTGAACTTTAAGAACCATGTGATTCAGTGGTTCGAAGTGCTGGACGGATTA
CTGGGGCCATACTGGAAGGCCTTAGGACTCGCCTTCAACTGTACGTTTCTCCTCTTTGGT
TCCGTTATACAGCTAATTGCTTGCGCTAGCAACATATATTACATAAACGACCGATTGGAC
AAGAGGACATGGACGTACATCTTCGGAGCTTGCTGTGCGACGACGGTATTCATACCTTCC
TTCCACAACTACCGGATTTGGTCATTTCTCGGGCTCGGGATGACCACTTATACGGCATGG
TATTTGGCCATTGCAGCTCTGGTTCATGGCCAGGTTGAAGGCGTCAAACACTCTGGTCCA
CAGAAGCTGGTTCTGTATTTCACCGGAGCTACCAATATCCTCTACACTTTCGGCGGTCAC
GCTGTCACTGTGGAAATTATGCACGCGATGTGGAAGCCACAGAAATTCAAGTACATCTAT
CTACTGGCGACGTTGTACGTATTTACGCTAACGCTTCCGTCAGCATCCGCCGTCTACTGG
GCCTTCGGCGACCAGCTCCTCGACCACTCCAACGCCTTTTCTCTCCTTCCCCGAAACGGC
TGGCGTGACGCTGCCGTTATCTTGATGCTCATTCATCAGTTTATAACGTTTGGGTTCGCA
TGTACGCCGCTGTATTTCGTATGGGAGAAGGTAATAGGGATGCACGATACCAAGAGTATA
TGCTTGAGGGCACTGGCTAGGCTGCCGGTGGTCATCCCTATTTGGTTCTTGGCCATTATT
TTCCCTTTCTTCGGTCCTATCAACTCCGCCGTCGGTGCTCTCCTGGTCAGCTTCACCGTA
TACATCATACCGTCCATGGCTCATATGCTCACTTACAGAAAGGCCTCCGCTCGCCAGAAT
GCGGTCGAGAAGCCTCCCTTCTTCCTTCCGAGCTGGACGGCCATGTACGCGGTCAACATA
TTCATCGTCGGTTGGGTCTTTGTCGTTGGTTTCGGATTCGGAGGCTGGGCTAGCATGAGC
AACTTTGTGAAGCAAGTCGACACATTTGGGCTATTTGCCAAGTGCTACCAGTGCGCCAAG
CCCCCGCCAGTTGCT---------------CCAACTCCC------------------TCC
CATCAC------------------------------
>gnl_Nelnu_v1.0_NNU_017597-RA
------ATGGCGTCCGAGAAG---GTGGAGACCATAGTTGCAGGGAACTACCTTGAGATG
---GAA---ACTGAA------------GGCAGC---------------------------
---TCTAAGTCTGCTAAGAGCAAATTATCAAGATTCTTCTGGCATGGTGGTTCTGTCTAC
GATGCATGGTTCAGCTGTGCTTCTAACCAGGTGGCGCAAGTTCTTCTCACCTTGCCTTAT
TCATTTTCACAACTGGGGATGTTGTCTGGGATTCTTTTTCAACTGTTTTATGGATTGATG
GGGAGCTGGACTGCGTATCTTATAAGTGTACTTTATGTTGAGTACCGAACTAGAAAGGAG
AGAGAGAAAGTAGATTTCAGGAACCACGTTATTCAGTGGTTTGAAGTTCTTGATGGGCTT
CTGGGGAAACATTGGAGGAACGTAGGCCTGTTTTTCAACTGCACTTTCCTGCTGTTTGGT
TCTGTAATTCAGCTAATTGCTTGTGCAAGCAACATCTACTACATTAATGACAATCTTGAC
AAGAGAACATGGACTTACATCTTTGGCGCCTGCTGTGCTACCACTGCTTTCATCCCTTCA
TTCCATAATTACAGAATTTGGTCATTTTTGGGTCTCATGATGACAAGTTATACTGCATGG
TACCTAACCATTGCTTCCCTAATCCATGGGCAGGTTGAAGGTGTGAAGCACTCAGGCCCA
ACGAAAATGGTCCTATATTTTACTGGGGCTACCAACATTCTGTACACCTTTGGAGGACAT
GCTGTCACAGTGGAGATAATGCATGCCATGTGGAAGCCACAGAAGTTCAAGCTGCTTTAC
CTAATTGCAACACTCTATGTGCTAACCCTAACCCTACCATCGGCAATTTCTGTTTATTGG
GCCTTTGGGGATATGCTCCTTAACCATTCCAATGCTTTCTCTTTGCTCCCAAAGTCTGGA
TTCAGAGACATTGCTGTGATTCTCATGCTCATACATCAGTTCATAACATTTGGATTTGCT
TGCACTCCGCTCTACTTTGTGTGGGAAAAGTTGATAGGGATGCACAGCACCAAGAGCATA
TTCAAGAGGGCTCTCTCTAGACTACCTGTTGTGATTCCAATATGGTTCCTGGCAATCATA
TTTCCATTCTTTGGCCCCATCAACTCCACAGTTGGGTCTCTCCTCGTCAGCTTCACTGTC
TACATAATCCCTTCCTTGGCACACATGATAACCTTTGCGCCTGCATCTGCAAGAGAGAAT
GCAGTGGAGAGACCACCATCATTCCTAGGAGGCTGGGCTGGCTTATACTGCCTGAACATT
TTCGTGGTAGTATGGGTTTTGGTGATAGGATTTGGATTTGGAGGGTGGGCCAGCATGATC
AATTTCATACACCAAGTGGATACATTTGGTCTCTTCACTAAGTGCTACCAGTGTCCCTCA
CGCAAGGCT---------------------------------------------------
------------------------------------
>gnl_Nelnu_v1.0_NNU_018437-RA
GTAACAATGGCGTCCGAGAAG---GTGGAGACCATAGTGGCGGGGAACTATGTCGAAATG
---GAA---ACCGAA------------GGCAGC---------------------------
---TCTAAGTCTGCTAAGAGCAAACTATCGAAGTTCTTCTGGCATGGTGGTTCTGTCTAC
GATGCATGGTTCAGCTGTGCTTCTAACCAGGTGGCACAAGTGCTTCTCACCTTGCCTTAC
TCATTTTCACAACTGGGGATGTTGTCTGGGATTCTTTTCCAACTGTTTTACGGGTTGATG
GGGAGCTGGACTGCGTATCTAATAAGTGTACTTTATGTTGAGTACCGGACTAGAAAAGAA
AGAGAAAAAGTAGATTTTAGGAACCATGTTATTCAGTGGTTTGAAGTTCTTGATGGGCTT
CTGGGGAAACATTGGAGGAATGTAGGGCTGTTTTTCAACTGTACTTTCCTTCTATTTGGT
TCTGTAATTCAGCTAATTGCCTGTGCAAGTAACATCTACTACATTAATGACAATCTTGAC
AAGAGAACTTGGACTTACATCTTTGGTGCCTGCTGTGCTACTACTGTTTTCATCCCTTCA
TTCCATAATTACAGAATTTGGTCGTTTTTGGGTCTGATGATGACAACTTACACTGCGTGG
TACCTAACCATTGCATCCCTAATCCATGGGCAGATTGAAGGAGTGAAACACTCAGGCCCA
GCAAAAATGGTTCTATATTTCACTGGAGCTACCAACATTCTGTACACATTTGGTGGACAT
GCTGTGACAGTAGAGATAATGCATGCAATGTGGAAGCCACAAAAGTTCAAGCTGATCTAC
TTGATGGCAACACTCTATGTCCTAACCCTAACTCTACCATCAGCAATTTCTGTTTATTGG
GCCTTTGGGGACATGCTCCTCAACCACTCTAATGCTTTCTCTTTACTGCCAAGATCTGGA
TTTAGAGACACTGCTGTAATTCTCATGCTCATACATCAGTTTATAACATTCGGATTCGCA
TGCACTCCACTGTACTTTGTGTGGGAGAAGTTCCTAGGGATGCATAACACCAAGAGCTTA
TTCAAGAGAGCTCTATCCAGACTACCTGTGGTGATCCCTATATGGTTCCTGGCCATCATA
TTCCCCTTCTTTGGCCCCATCAACTCCACAGTCGGTGCTCTCCTTGTCAGCTTCACTGTT
TATATAATCCCTGCCTTGGCACACATGATAACCTTCGCTCCTGCTTCAGCAAGAGAGAAT
GCAGTAGAGAGACCCCCATCATTTATCGGAGGTTGGGCAGGCTTATACTGCATGAATATT
TTCATTGTAGCTTGGGTTTTGGTGATAGGATTTGGATTTGGAGGATGGGCAAGCATGATA
AACTTCGTTCACCAAATTGATACATTTGGGGTTTTCACCAAGTGCTACCAGTGTCCCCCT
CGCAAGGCT---------------------------------------------------
------------------------------------
>gnl_Orysa_v7.0_LOC_Os10g05690.1
------ATGGCGTCCGAGAAGGGGCCGGGGGCGGCGACGATGGGCGGAGAGGTGGAAGAG
---GAGTCGTCGGAGATG---------GGGGAG---------------------------
---AAGACGGCGGCGAGGACGCGGCTGTCGGGGCTGCTGTGGCACGGGGGGTCGGCGTAC
GACGCGTGGTTCAGCTGCGCGTCGAACCAGGTGGCGCAGGTGCTGCTGACGCTGCCCTAC
TCGTTCGCGCAGCTGGGCATGGCCAGCGGCCTCCTCTTCCAGCTCTTCTACGGCCTCCTC
GGCAGCTGGACCGCCTACCTCATCAGCATCCTCTACCTCGAGTACCGCACCCGCAAGGAG
CGCGACAAGGTCGACTTCCGCAACCACGTCATCCAGTGGTTTGAGGTGCTGGATGGGCTA
CTGGGGAGGCACTGGAGGAATGTGGGACTGGCCTTCAACTGCACGTTTTTGCTGTTCGGG
TCGGTGATCCAACTGATCGGGTGTGCCAGCAACATCTACTACATCAACGACCATCTGGAC
AAGCGGACATGGACGTACATCTTCGGCGCCTGCTGCGCCACCACCGTCTTCATCCCGTCA
TTCCACAACTACCGCATTTGGTCCTTCCTCGGCCTCCTCATGACCACCTACACCGCCTGG
TACATCGCCGTCGCCTCCCTCATCCACGGACAGGTGGAGGGTGTGGCGCACTCTGGGCCC
ACAAGCATCGTGCTCTACTTCACGGGGGCCACCAACATCCTCTACACCTTCGGGGGCCAC
GCTGTCACCGTGGAGATAATGCACGCGATGTGGCGGCCGCAGAAGTTCAAGGCGATCTAC
CTGCTGGCGACGGTGTACGTGCTGACGCTGACGCTGCCGTCGGCGTCGGCGGCGTACTGG
GCGTTCGGGGACGCGCTGCTGACGCACTCGAACGCGCTGGCGCTGCTGCCGCGGACGCCG
TGGCGCGACGCCGCGGTGGTGCTCATGCTCATCCACCAGTTCATCACCTTCGGCTTCGCC
TGCACCCCGCTCTACTTCGTCTGGGAGAAGCTCGTCGGCCTCCACGGCTGCCCCTCCCTC
TGCAAGCGCGCCGCCGCCCGCCTCCCCGTCGTCCTCCCCATCTGGTTCCTCGCCATCATC
TTCCCCTTCTTCGGCCCCATCAACTCCGCCGTCGGCTCCCTCCTCGTCAGCTTCACCGTC
TACATCATCCCCTCCCTCGCCTACATGGTCACCTTCCGCTCCCCGCAATCCCGCCAGAAC
GCGGTGGAGCGGCCGCCGAGGTTCGCCGGAGGATGGACGGGGGCGTACGTGATAAACTCG
TTCGTGGTGGCGTGGGTGCTGGTGGTCGGCTTCGGCTTCGGCGGGTGGGCGAGCATCACC
AACTTCGTCCACCAGGTCGACACCTTCGGCCTCTTCGCCAAGTGCTACCAGTGCCCGCCT
CACCCCCCGCCGGGTGCCATCAACTCCACCTCTCCTGCTCCGGCTCCGGCACCGCTTGGT
CACCACCACCATCACCGGCACCACCGCCACGGCCTC
>gnl_Orysa_v7.0_LOC_Os01g63770.1
------ATGGTGCCGCGCGAGCAGGCGGAGGAGGCCATCGTGGCTGACAGCAACGGCAAG
---GAGGAG---GAGGTCGGGGAGCACGGCGCCGACGAC------------------CAC
CACGGCGGCGGCGGCAAGTTCAGCATGAAGAACCTGCTCTGGCACGGCGGCTCCGTCTGG
GACGCCTGGTTCAGCTGCGCCTCTAACCAGGTCGCGCAGGTGCTCCTGACGCTGCCGTAC
TCCTTCTCGCAGCTCGGGATGCTCTCGGGCGTGCTGCTGCAGCTGTTCTACGGTTTCATG
GGCAGCTGGACCGCCTACCTAATCAGCGTCCTCTACGTCGAGTACCGCTCCCGCAAGGAG
AAGGAAGGCGTCAGCTTCAAGAACCACGTCATCCAGTGGTTCGAGGTGCTGGATGGGCTA
CTGGGCCCGTACTGGAAGGCGGCCGGACTCGCCTTCAACTGCACGTTCCTCCTCTTCGGC
TCCGTCATCCAGCTGATCGCCTGCGCGAGTAACATCTACTACATCAACGACCGGCTGGAC
AAGCGGACGTGGACGTACATCTTCGGCGCGTGCTGCGCCACCACGGTGTTCATCCCGTCG
TTCCACAACTACCGGATCTGGTCCTTCCTGGGCCTCGGCATGACCACCTATACCGCTTGG
TACCTCGCCATCGCCGCCCTCCTCAACGGCCAGGCCGAAGGCATCACCCACACCGGTCCA
ACCAAGCTGGTGCTGTACTTCACCGGCGCCACCAACATCCTCTACACCTTCGGCGGCCAC
GCCGTCACAGTGGAGATCATGCACGCGATGTGGAAACCGGCCAAGTTCAAGTACATCTAC
CTGCTGGCGACGCTGTACGTGTTCACGCTGACGCTGCCGTCGGCGTCGGCCATGTACTGG
GCGTTCGGGGACGAGCTGCTGACCCACTCCAACGCCTTCTCGCTGCTGCCCAAGACCGGG
TGGCGCGACGCGGCGGTGATACTGATGCTGATCCACCAGTTCATCACGTTCGGGTTCGCG
TGCACGCCGCTCTACTTCGTGTGGGAGAAGGTGATCGGCATGCACGACACCAAGAGCATC
TGCCTCAGGGCGCTCGCGCGGCTCCCCATCGTCGTCCCCATCTGGTTCCTCGCCATCATC
TTCCCCTTCTTCGGCCCCATCAACTCCGCCGTCGGCGCGCTCCTCGTCAGCTTCACCGTC
TACATCATCCCGGCACTCGCCCACATCCTCACCTACCGTACGGCCTCCGCGCGCATGAAC
GCGGCGGAGAAGCCACCGTTCTTCCTGCCGAGCTGGACGGGGATGTTCGTGCTCAACATG
TTCATCGTGGTGTGGGTGCTCGTGGTGGGCTTCGGGCTCGGCGGCTGGGCCAGCATGGTC
AACTTCATCAGGCAGATCGACACGTTCGGGCTCTTCGCCAAGTGCTACCAGTGTCCCAAG
CCCGCCCCGGCGTTG---------------GCGCAGTCGCCGGTGCCA------TTGCCG
CACCAC------------------------------
>gnl_Orysa_v7.0_LOC_Os03g14080.1
AGC---CTCGCCAACGAGAAGCCGGCCGAGACGGTCGGCGTCGGCCGTTACGTCGAAATG
---GAGCAG---GACGGC---------GGCGGA---------------------------
---CCCAGCACCGCAAAGTCCCGGCTCTCCGGCCTTCTCTGGCACGGCGGCTCAGCCTAC
GACGCCTGGTTCAGCTGCGCGTCCAACCAGGTGGCCCAGGTGCTCCTGACGCTGCCCTAC
TCGTTCTCCCAGCTGGGGATGCTCAGCGGCATACTGTTCCAGCTCTTCTACGGGCTGTTG
GGCAGCTGGACGGCGTATCTCATCAGCATCCTGTACGTGGAGTACAGGACCAGGAAGGAG
AGGGAGAAGGTGGACTTCAGGAACCATGTCATCCAGTGGTTCGAGGTGCTGGACGGCCTG
CTGGGGAGGCATTGGAGAAACGTCGGCCTGGCCTTCAACTGCACCTTCCTACTCTTCGGC
TCCGTCATCCAGCTCATCGCCTGCGCTAGCAACATCTACTACATCAACGACAAGCTGGAC
AAGAGGACGTGGACCTACATCTTCGGCGCGTGCTGCGCGACGACGGTGTTCATCCCGTCG
TTCCACAACTACCGGATCTGGTCATTCCTCGGCCTCGTCATGACCACCTACACGGCCTGG
TACCTCGCCGTCGCCTCCCTCATCCATGGCCAGGTCGATGGAGTGAAGCACTCGGGCCCT
ACAAAGATGGTCCTCTACTTCACCGGGGCCACAAACATTCTCTACACCTTCGGTGGGCAC
GCTGTTACTGTGGAGATCATGCACGCGATGTGGAGGCCGCAGAAGTTCAAGGCGATCTAC
CTGATGGCGACGCTGTACGTGCTGACGCTGACGCTGCCGTCGGCGGCGAGCGTGTACTGG
GCGTTCGGGGACGAGCTGCTCACGCACTCGAATGCGCTGGCGCTGCTGCCGCGCACGGCG
TTCCGGGACGCCGCCGTGGTGCTCATGCTCATCCACCAGTTCATCACCTTCGGCTTCGCC
TGCACGCCGCTCTACTTCGTCTGGGAGAAGCTCATCGGACTCCACGACTGCCGCAGCCTC
TTCAAGCGCGCCGCCGCGAGGCTCCCCGTCGTCGTGCCCATCTGGTTCCTCGCCATCATC
TTCCCCTTCTTCGGGCCCATCAACTCCGCCGTCGGCTCCCTCCTCGTCAGCTTCACCGTC
TACATCATCCCCGCCCTCGCGCACATGATCACCTTCCGCTCCGCGCACGCTCGTGAGAAC
GCCGTGGAGCCGCCGCCGCGGTTCGTGGGGCGATGGACGGGCACGTTCATCATCAACGCG
TTCGTGGTGGCGTGGGTGCTGGTGGTCGGCTTCGGGTTCGGCGGCTGGGCCAGCATGACC
AACTTCGTCCGCCAGATCGACACGTTCGGGCTCTTCACCAAGTGCTACCAGTGCCCGCCG
CCCCCTCCGCCGGCGGGCGCCAACGCCACCGCTCCGGCCCCTGCTCCTTCGCCGTTCGGC
CGCCACCAC------CGGCATCACAGCCACGGGCTC
>gnl_Orysa_v7.0_LOC_Os05g37470.1
------ATGGTGCCGGGCGACCAGGCGGAGGAGGCCATCGTGGCGGACGCCGGGAAGGAG
---GAGGCG---GAGGTG------------GCGGCCATG------------------GGC
GTCGAGCAGGACGGCAAGTTCAGCATGACGAGCCTCCTGTGGCACGGCGGCTCCGTCTGG
GACGCCTGGTTCAGCTGCGCCTCCAACCAGGTGGCGCAGGTGCTCCTGACGCTGCCGTAC
TCCTTCTCGCAGCTCGGGATGCTCTCGGGCCTGCTGCTGCAGGTGTTCTACGGCCTCATG
GGCAGCTGGACCGCCTACCTCATCAGCGTCCTCTACGTCGAGTACCGCGCCCGCAAGGAG
AAGGAAGGCGTCAGCTTCAAGAACCACGTCATCCAGTGGTTCGAAGTTCTTGATGGGCTC
TTGGGCCCGTACTGGAAGGCGGCCGGCCTCGCCTTCAACTGCACCTTCCTGCTCTTCGGC
TCCGTCATCCAGCTGATCGCCTGTGCAAGTAACATATACTACATCAACGACCGGCTGGAC
AAGAGGACATGGACGTACATATTCGGGGCGTGCTGCTCCACCACGGTGTTCATCCCCTCC
TTCCACAACTACCGCATCTGGTCCTTCCTTGGCCTCGGCATGACCACCTACACCGCCTGG
TACCTCGCCATCGCCGCCGCCGTCCACGGCCAGGTCGACGGCGTGACGCACTCGGGCCCG
AGCAAGATGGTGCTCTACTTCACTGGCGCCACCAACATCCTCTACACTTTCGGCGGACAC
GCCGTCACTGTAGAGATCATGCACGCGATGTGGAAGCCGCAGAAGTTCAAGTACATCTAC
CTGGTGGCGACGCTGTACGTGTTCACGCTGACGCTGCCGTCGGCGTCGGCCATGTACTGG
GCGTTCGGCGACGCGCTGCTGACGCACTCGAACGCCTTCTCGCTGCTGCCGCGGTCCGGG
TGGCGCGACGCGGCGGTGATCCTGATGCTGATCCACCAGTTCATCACGTTCGGGTTCGCG
TGCACCCCGCTCTACTTCGTGTGGGAGAAGGCGATCGGCATGCACGGCACCCGCAGCGTC
CTCACCCGCGCGCTCGCCCGCCTCCCCATCGTCGTGCCCATCTGGTTCCTCGCCATCATC
TTCCCCTTCTTCGGCCCCATCAACTCCGCCGTCGGCGCGCTCCTCGTCAGCTTCACCGTC
TACATCATCCCCTCCCTCTCCCACATCCTCACGTACCGCTCCGCCTCCGCCAGATTGAAT
GCGGCGGAGAAGCCGCCGCCGTTCCTGCCGAGCTGGAGCGGGATGTTCGTGGTGAACGTG
TTCGTGGTGGCGTGGGTGCTGGTGGTCGGGTTCGGCCTCGGCGGCTGGGCCAGCGTCACC
AACTTCATCAAGCAGATCGACACGTTCGGGCTCTTCGCCAAGTGCTACCAGTGCCCACCC
AGGGCGCACGCCGGG---------------GCGCCCCTGCCGGCTCCG---------CCG
CGCCAC------------------------------
>gnl_Orysa_v7.0_LOC_Os11g06820.1
------ATGGCGTCGGAGAAG---GTGGAGACGATCGTGGCGGGCAACTACGTCGAGATG
---GAGCGT---GAA------------GGCGCCGCCACC---------GCCGGCGCGTCG
GGCAGGCGGCGCGGCAAGCTCGCCGTCTCCAGCCTCTTCTGGCACGGCGGCTCCGTCTAC
GACGCCTGGTTCAGCTGCGCCTCCAACCAGGTGGCGCAGGTGCTGCTGACGCTGCCCTAC
TCCTTCTCGCAGCTGGGCATGGCGTCCGGGGTGGCGTTCCAGGTGTTCTACGGGCTGATG
GGGTCGTGGACGGCCTACCTCATCAGCGTGCTCTACGTCGAGTACCGGACGCGGCGGGAG
CGCGACAAGGTGGACTTCCGCAACCATGTCATCCAGTGGTTCGAGGTGCTCGACGGCCTC
CTCGGCCGCCATTGGCGCAACGCCGGCCTCCTCTTCAACTGCACCTTCCTCCTCTTCGGC
TCCGTCATCCAGCTCATCGCCTGCGCCAGCAACATCTACTACATCAACGACCGCCTCGAC
AAGCGGACATGGACCTACATCTTCGGGGCTTGCTGCGCCACCACGGTGTTCGTCCCGTCC
TTCCACAACTACCGCGTCTGGTCCTTCCTCGGCCTCCTCATGACGTCCTACACCGCGTGG
TACCTCACCGTCGCCGCCGTCGTGCACGGCAAGGTGGATGGGGCGGCGCGCGCCGGGCCG
AGCAAGATGGTGCTCTACTTCACCGGCGCCACCAACATCCTCTACACGTTCGGCGGCCAC
GCCGTGACGGTGGAGATCATGCACGCCATGTGGAGGCCGCGGCGGTTCAAGATGATCTAC
CTCGCCGCGACGGCGTACGTGCTGACGCTGACGCTGCCGTCGGCGGCGGCGATGTACTGG
GCGTTCGGGGACGCGCTGCTGGACCACTCCAACGCCTTCGCGCTGCTGCCGCGGACGCCG
TGGCGCGACGCCGCGGTGGTGCTCATGCTCATCCACCAGTTCATCACCTTCGGCTTCGCC
TGCACGCCGCTCTACTTCGTGTGGGAGAAGGCCATCGGCGTCCACGGCGGCGCCGGCGTG
CTCCGCCGCGCGGCGGCGAGGCTCCCCGTCGTGCTCCCCATCTGGTTCCTCGCCGTCATC
TTCCCCTTCTTCGGCCCCATCAACTCCACCGTCGGATCCTTCCTCGTCAGCTTCACCGTC
TACATCATCCCGGCGATGGCGCACATGGCGACGTTCGCGCCGGCGGCCGCCAGGGAGAAC
GCCGTCGAGCCGCCGCCGCGCGCGCTCGGCGGCTGGCCGGGGACGTTCGCCGCCAACTGC
TTCGTCGTCGCGTGGGTGCTCGTCGTCGGCTTCGGCTTCGGCGGATGGGCGAGCACGGTC
AACTTCGTTCGCCAAGTTGACACCTTTGGCCTCTTCACCAAGTGCTACCAGTGCCCTCCA
AGACAC------------------------------------------------------
------------------------------------
>gnl_Phavu_v2.1_Phvul.010G003600.1
------ATGTTGTCTCAGAAGCAAGCAGAGGAAGCAATAGTCACAAACCTCAACGAGACA
---GAACAT---GAAGTGGGAAGAACAAGGGATGAAGAG------------------AGG
GAGCAAGACCACTCCATGTTCAGCCTCAAAAGCATCCTCTGGCATGGTGGTTCTGTTTGG
GATGCATGGTTCAGCTGTGCCTCAAATCAAGTGGCTCAAGTGCTCTTGACACTCCCATAC
TCCTTCTCTCAACTTGGCATGCTTTCAGGCATCTTGTTTCAGGTGTTCTATGGAATCATT
GGAAGCTGGACTGCTTATCTAATCAGTGTCCTCTACGTTGAGTACCGCACCAGAAAGGAA
AAGGAAAACGTCAGCTTCAAGAACCATGTCATTCAGTGGTTCGAAGTCCTTGATGGGTTA
CTTGGTCCATATTGGAAAGCAGTGGGGCTAGCCTTCAACTGTACTTTCCTCCTCTTTGGA
TCTGTGATACAGCTTATAGCATGTGCAAGTAACATCTATTACATAAATGACAAATTGGAT
AAACGGACTTGGACTTATATTTTTGGAGCTTGCTGTGCCACCACTGTGTTCATACCTTCC
TTCCACAATTACCGAATCTGGTCATTTTTGGGCCTTGGAATGACCACTTACACGGCTTGG
TACCTTGCTGTAGCATCTATCGTTCATGGCCAGGTGGAAAATGTCACACACTCGGGTCCA
GCAAAGCTAGTGCTCTACTTCACTGGAGCCACTAACATACTCTACACGTTTGGAGGACAT
GCTGTGACTGTAGAGATCATGCATGCCATGTGGAAGCCGCAAAAGTTCAAGTACATCTAC
CTGCTGGCCACTTTGTACGTTTACACACTAACGATTCCCTCCGCCGTCGCCGTCTATTGG
GCTTTTGGTGATATGCTTCTTGACCACTCCAACGCCTTCGCTCTCCTCCCCAAGTCTGCC
TTCCGTGACGCCGCCGTTATCCTCATGCTCATTCACCAGTTCATAACATTTGGGTTTGCG
TGCACTCCGTTGTATTTTGTGTGGGAGAAGGTGATTGGGATGCACGACACAAAAAGCATA
TGTTTGAGGGCACTTGCACGGTTGCCGGTGGTGATACCTATATGGTTTTTGGCTATAATC
TTCCCTTTCTTTGGTCCCATTAATTCTGCTGTTGGATCTCTTCTAGTTAGTTTCACTGTC
TACATCATCCCTTCCTTAGCCCATATGCTCACTTACAGAAAACCCTCTGCCAGACAGAAT
GCTGCAGAGAAGCCTCCTTTCTTCATGCCAAGTTGGACTGCAATGTATGTGTTGAATGCA
TTCATTGTTGTGTGGGTTTTTGTTGTTGGATTTGGGCTTGGAGGATGGGCCAGCATTACA
AACTTCATAAGGCAAATTAACTCATTTGGGCTTTTTGCTAAGTGCTACCAGTGCCCTCGA
CCAGCACCACATGTT---------------GTGGCAGCAGCA---CCC------CCTCAT
GCCCATAAT---------------------------
>gnl_Phavu_v2.1_Phvul.009G122200.1
------ATGGCTTCTGAGAAG---GTTGAGACTGTTGTTGCAGGGAATTACCTAGAAATG
---GAGGCGGAAGAG------------GAAGGT---------------------------
---TCTAAGTCAACAACTAGCAAACTATCTAGGCTCTTTTGGCATGGTGGCTCTGTCTAC
GATGCATGGTTCAGCTGTGCTTCTAATCAGGTTGCACAAGTACTACTGACACTACCATAT
TCCTTTTCACAACTGGGGATGTTATCTGGGATCATATTTCAGCTTTTCTATGGACTGATG
GGAAGCTGGACTGCTTACATTATAAGTGTCCTTTATGTTGAGTACCGAACCAGAAAGGAG
AGAGAAAAAGTTGATTTCAGAAACCATGTTATTCAGTGGTTTGAAGTGCTAGATGGACTT
TTGGGCAAACACTGGAGGAATCTTGGTCTTTTTTTCAACTGTACTTTCCTTCTGTTTGGA
TCAGTAATTCAACTAATTGCTTGTGCAAGCAACATATACTACATAAATGACAATCTGGAC
AAGAGAACTTGGACTTACATCTTTGGCGCATGCTGTGCAACAACGGTGTTCATCCCTTCT
TTCCACAACTACAGAATCTGGTCATTCTTAGGCCTCATGATGACCACTTATACTGCATGG
TATATGACCGTAGCTTCCCTTACCAACGGCCAGGTCGAGGGGGTGACGCACTCAGGGCCA
ACCAAATTGGTTCTCTACTTCACTGGGGCTACCAACATTCTCTATACCTTCGGTGGACAT
GCTGTTACAGTGGAAATTATGCATGCAATGTGGAAGCCACAGAAGTTTAAGATGATATAT
CTGATCGCAACCCTATATGTGCTGACCCTAACTTTGCCATCAGCAGCTGCAGTTTACTGG
GCATTTGGGGATCAGCTTCTTACCCATTCTAATGCCCTCTCATTGCTCCCAAAGACAGGC
TTCAGAGACACCGCTGTGATTCTCATGCTCATTCATCAGTTCATAACTTTTGGATTTGCT
TGCACTCCTTTATACTTTGTGTGGGAGAAATTCATTGGGGTGCATGAAACCAAGAGTTTG
TTCAAAAGGGCGTTGGCTAGACTTCCTGTTGTGATTCCAATATGGTTCCTGGCAATCATA
TTCCCTTTCTTTGGTCCCATTAACTCAACTGTTGGATCTCTTCTTGTCAGCTTCACTGTT
TACATAATTCCTGCCTTGGCTCACATGATGACCTTTGCTTCAGCACCGGCTAGGGAGAAT
GCTGTGGAGAGACCACCATCAAGGTTAGGAGGTTGGGTAGGATTGTACTCCATGAACGTG
TTTGTGGTGGTGTGGGTTTTGGTGGTAGGATTTGGGTTGGGAGGATGGGCAAGCATGATT
AATTTCATACACCAAATTGATACGTTTGGGCTATTTACAAAGTGCTATCAGTGTCCCCCT
CACAAGGCT---------------------------------------------------
------------------------------------
>gnl_Phavu_v2.1_Phvul.009G120700.2
------ATGGCATCGGAGAAAGAGGTTGAAACTGTAATAGTTGGGAACTATGAAGAAATG
---GAAAGT---GAA------------GGGAAG---------------------------
---CCTAGGGATATAAAATCCAAGTTATTAAGCTTCTTGTGGCATGGTGGTTCAGTTTAT
GATGCTTGGTTTAGCTGTGCTTCCAACCAGGTGGCTCAAGTTCTGCTTACGCTGCCTTAC
TCATTTTCCCAGCTGGGAATGCTTTCTGGCACCCTTTTTCAACTCTTCTACGGCTTGCTG
GGCTGCTGGACTGCTTACCTCATTAGCACACTCTACGTTGAATACAGAACCAGAAAAGAG
AGAGAAAAATTTAATTTCAGGAACCATGTCATCCAGTGGTTTGAGGTTCTTGATGGGCTC
CTCGGGAAGCACTGGAGAAACGTTGGTTTGGCCTTCAACTGCACATTTCTTCTTTTTGGG
TCTGTTATCCAACTCATAGCCTGTGCAAGCAACATATATTACATAAATGATAATTTGGAT
AAGAGGACTTGGACTTATATCTTTGGAGCATGCTGTGCCACCACTGTATTTATCCCTTCC
TTCCACAACTACAGAATCTGGTCCTCTCTTGGCCTCCTCATGACCACTTACACTGCTTGG
TACCTCACTGTTGCCTCTCTCCTCCATGGCCAGGTGGAGGGGGTTAAGCATTCAGGTCCG
ACTAAATTGGTTCTATATTTTACGGGGGCCACAAACATTCTCTACACATTCGGGGGACAT
GCCGTTACTGTGGAGATAATGCATGCGATGTGGAAGCCTAAGAAATTCAAGTCCATATAC
TTACTGGCTAGCTTGTATGTACTGACACTGACGCTTCCATCGGCAGCAGCAGTATACTGG
GCATTTGGAGACATGCTTCTTGATCACTCCAACGCTTTTTCTCTCCTTCCAAGGTCACCC
TTCCGTGACATGGCTGTCATTTTAATGCTCATCCACCAGTTCATAACATTTGGGTTTGCA
TGCACGCCACTGTATTTGGTGTGGGAGAAAGCAATAGGGATACACGAGTGTAGGAGCCTC
TGCAAGCGTGCTCTTGCCAGATTACCAGTGGTCATCCCCATATGGTTTCTCGCCATAGTC
TTCCCCTTCTTTGGGCCCATCAACTCCACCGTTGGATCTCTTCTTGTCAGCTTCACCGTT
TACATCATTCCCGCCCTCGCTCACATCTTCACCTTCAAATCACCCGCTGCTCGACAGAAT
GCGGTGGAGCAACCTCCGAAGTTGGTGGGAAGATGGGCAGGTATAATGGCAAGTAATGCC
GAGGCTGCTATCCCCATTACTATAGTGGGGCCTGACTTTCTTGGAGTGGCCGAGAAGGTG
AACATCATGTACCAGCAAGATGCGTATGGGCTCCGAACTAAGCTGTATAATGTTCCCCCG
CCAAGCTCACCTCAA---------------GTGCTAGCTCCC---CCGACAGCTGAGGTC
GAACACCTAGAG------------------------
>gnl_Phavu_v2.1_Phvul.011G034000.1
------ATGGCATCGGATAAGGTGGTTGAAACAGTAATAGCAGGGAACTACGTGGAAATG
---GAAACC---GAA------------GGAAAG---------------------------
---CCAAAGGACGTAAAATCCCAGTTATCTAGCTTCTTGTGGCACGGTGGTTCTGCTTAT
GATGCTTGGTTCAGCTGTGCTTCCAACCAGGTGGCTCAAGTGCTGCTTACGTTGCCATAC
TCATTTTCCCAGCTGGGAATGCTCTCTGGCATACTTTTTCAACTCTTATACGGTTTACTT
GGCAGCTGGACGGCTTACCTCATTAGCATACTCTACGTTGAATACAGAACAAGAAAAGAG
AGAGAAAAAGTTAACTTCAGAAACCATGTCATCCAGTGGTTTGAGGTTCTAGACGGGCTC
CTCGGGAAGCACTGGAGAAACGTGGGTTTGGCCTTTAACTGCACATTTCTTCTGTTTGGA
TCTGTCATACAACTGATAGCTTGTGCAAGTAACATATATTACATAAATGACAACCTGGAC
AAGAGAACTTGGACTTACATCTTCGGAGCTTGCTGTGCCACCACTGTCTTTATTCCTTCC
TTTCACAACTACAGAATCTGGTCCTTTTTGGGCCTCCTCATGACCACTTACACTGCTTGG
TACCTCACAGTTGCCTCTCTCCTTCACGGTCAGACGGAAGGAGTTAAGCATTCGGGTCCG
ACCAAATTGGTTCTATATTTTACGGGGGCCACAAACATTCTCTACACATTTGGGGGACAT
GCTGTTACTGTGGAGATAATGCACGCGATGTGGAAACCTCAAAAGTTCAAGGCTATATAT
CTGCTGGCAACCCTGTATGTGCTGACACTGACGCTTCCATCTGCAGCAGCAGTGTATTGG
GCATTCGGAGACATGCTTCTTAATCACTCCAATGCTTTTGCTCTCCTCCCAAAATCACCC
TTCCGTGACATGGCTGTCATTTTAATGCTCATCCACCAGTTTATAACATTCGGGTTTGCA
TGCACCCCATTATACTTCGTGTGGGAGAAAGCAACAGGGATGCATGAGTGCAAGAGCTTA
TGCAAGCGTGCTTTGGTGAGATTACCAGTGGTGATCCCCATATGGTTCTTGGCCATCATC
TTCCCCTTCTTTGGCCCCATCAACTCCACCGTTGGCTCTCTCCTTGTCAGCTTCACCGTT
TACATCATCCCTGCCCTCGCCCACATCTTCACCTTCAAATCATCCTCTGCTCGACAGAAT
GCGGTGGAACAGCCTCCCAAGTTTGTTGGAAGATGGGTTGGAACCTTTATCATCAACTCG
TTTGTGGTGGTGTGGGTCCTAGTGGTGGGCTTTGGATTTGGTGGGTGGGCCAGCATGGTT
AACTTCGTACACCAGATTGACACGTTTGGACTCTTCACGAAGTGTTACCAATGCCCTCCA
CCGCTTCCGCCACAACAGCTGAATGCCACC------GCGCCTTCGCCGCTTCAC------
---CACCCTCAT---CACGGCCAC------------
>gnl_Phavu_v2.1_Phvul.008G106300.1
GAAACAATGTTGCCTCAGAAGCAAGCAGAGGAAGCAATAGTGGCAAGCCTTAACGAGACA
---GAGAGT---GAAGTG------GGGGGAAGGGAGGAA---------GAGAAA---GAG
TTGCAAGACCACTCCATGTTCAGTCTCAAGAGCATACTCTGGCATGGAGGCTCTGTTTGG
GACGCATGGTTCAGCTGTGCTTCAAATCAAGTGGCTCAAGTGCTGTTGACACTTCCCTGT
TCTTTCTCTCAACTTGGAATGGTATCAGGGATCTTGCTTCAGATTTTCTATGGAATCATG
GGAAGTTGGACAGCGTATATAATAAGTGTCCTCTACATGGAGTACCGTGCCAGAAAGGAA
AAAGAAAATGTCAGTTTCAAGAACCATGTCATTCAGTGGTTTGAAGTGCTTGATGGGTTG
CTGGGTCCGTATTGGAAAGCGGTGGGGTTAGCCTTCAACTGTACTTTCCTTCTCTTTGGA
TCTGTGATTCAGCTTATAGCATGTGCAAGTAACATTTACTACATAAATGACCACTTGGAT
AAACGGACTTGGACTTACATCTTTGGAGCTTGCTGTGCCACCTCTGTGTTCATACCCTCC
TTCCACAATTACCGTATTTGGTCTTTTCTTGGACTTGGAATGACCACTTACACTGCTTGG
TACATGGCTATAGCAGCTCTCATTCATGGCCAGGCAGAAAATGTGACTCACACTGGTCCA
AAAAAGCTAGTGCTGTACTTTACCGGAGCCACCAACATACTGTACACGTTTGGTGGACAT
GCAGTTACTGTAGAGATTATGCATGCCATGTGGAAGCCACAGAAGTTCAAGTACATATAC
TTGCTGGCCACTTTGTACGTTTTCACACTAACGATTCCTTCTGCTGCTGCTGTTTACTGG
GCTTTTGGTGATGAACTTCTCAATCATTCCAATGCCTTCTCTCTCCTCCCCAAAAATGGA
TTTCGTGATTCTGCTGTAATCCTCATGCTCATTCACCAGTTCATCACTTTCGGTTTCGCT
TGTACTCCACTGTACTTTGTCTGGGAGAAGGTAATTGGGATGCATGACACAAAAAGCATT
TGTCTAAGGGCACTTGCAAGGTTGCCAGTGGTGATACCAATATGGTTTTTTGCCATAATC
TTCCCTTTCTTTGGACCCATCAACTCTGCAGTTGGAGCTCTGCTGGTTAGTTTCACTGTC
TACATCATCCCCGCCTCAGCACATATGCTCACTTACAGAAAAGCCTCTGCAAGACAGAAT
GCTGCCGAGAAGCCTCCTTTCTTTATGCCAAGCTGGACTGCAATGTATCTGTTCAATGCA
TTCATTGTGGTGTGGGTTTTGGTGGTTGGGTTTGGGTTTGGAGGATGGGCCAGCATGTCC
AACTTCATCAGGCAAATTGACACTTTTGGACTCTTTGCCAAGTGCTACCAATGCAAGTCC
CCAACTCCACCAGCC---------------ATGGCAGCAGCA---CCA------CCCCCT
CACCACCATCAA---------------CAC------
>gnl_Phavu_v2.1_Phvul.008G225300.1
------ATGTTACCCCAGAAGCAAGGTGAAGAAACCATGATGTCAAGCCTCAATGAAACT
GTTGAGCGT---GAA------------GAGAGAGAGGAT------------------GAG
AAGGTGGGTGGTTCACATTCCAGTCTGAGAAGCTTTCTGTGGCATGGTGGATCTGTTTAT
GATGCATGGTTCAGCTGTGCTTCAAATCAGGTTGCGCAGGTTCTGCTAACACTGCCATAC
TCTTTCGCTCAGCTGGGAATGCTTTCTGGCATCATATTCCAAGTCTTCTACGGAATAATG
GGAAGTTGGACTGCTTATTTGATTAGCATTCTGTACATCGAGTACAGGAGCAGAAAAGAG
AAAGAGAATGTCAGCTTCAAAAACCATGTCATTCAGTGGTTTGAAGTGCTGGAAGGTTTA
CTAGGTCCATACTGGAAAGCCATTGGCTTGGCCTTTAATTGCACTTTTCTCCTCTTTGGA
TCTGTCATCCAGCTTATAGCTTGTGCAAGTAACATATACTACATAAATGACCACTTGGAC
AAGAGGACCTGGACTTACATATTCGGAGCATGCTGCGCGACAACAGTGTTTGTACCTTCA
TTTCACAACTACAGGATTTGGTCTTTCCTTGGTCTTGGCATGACCACGTACACAGCCTGG
TACTTAACCATAGCAGCCATCGTTCATGGCCAGGTTGAAAATGTGACTCACACGGGCCCC
AAAAAAATGGTTTTGTATTTCACGGGAGCCACCAACATTCTCTACACTTTCGGCGGGCAC
GCCGTCACAGTGGAAATCATGCATGCAATGTGGAAACCTCAAAAGTTCAAATATATCTAT
CTTTATGCGACTCTTTTTGTATTCACACTCACCCTACCATCTGCCATTGCCGTTTACTGG
GCCTTTGGTGACCAACTCCTGGACCACTCCAATGCCTTCTCTCTTCTCCCCCGCTCTGGT
TGGCGTGACACAGGTGTCATCTTAATGCTGATTCACCAGTTTATCACTTTTGGATTTGCT
TGCACACCATTGTATTTTGTGTGGGAGAAAGTGATAGGAATGCATGACACAAAGAGCATA
TGTTTGAGGGCACTTGCAAGGTTGCCTGTGGTGATACCAATATGGTTTTTGGCTATTATT
TTCCCTTTCTTTGGCCCTATTAACTCTGCTGTGGGAGCTCTTTTGGTTACCTTCACCGTC
TATATCATCCCTGCTTCTGCCCATATGCTCACTTACAGGTCTGCTTCTGCAAGACAGAAT
GCTGCTGAGAAATTGCCCTTCTTCGTCCCAAGCTGGACGTTAATGTATGTGATCAATGCA
TTTGTGGTGGTGTGGGTTCTAGTGGTGGGATTTGGATTTGGAGGGTGGGCTAGCATGACA
AACTTCATCAAACAGGTTGACACATTTGGACTCTTCGCCAAGTGCTACCAGTGTCCCCCG
CACAAAACAGCAGCT---------------TCCAACCAAACA---------------CTG
CATCAC------------------------------
>gnl_Phavu_v2.1_Phvul.001G241500.1
------ATGTCGCGCCAGAAGCAAGCTGAAGAAGCCATGGTGTCGAGCCTCACCCAAACG
GTTGAGCGT---GAA------------GAGGGAGAGGAA------------------GTC
AAAGGAGAGACGTCACATTTTAGCTTCAAAAATGCTCTCTGGCATGGTGGTTCTGCCTAT
GATGCTTGGTTCAGCTGTGCCTCAAATCAGGTTGCCCAGGTTCTGTTGACTCTGCCTTAC
TCTTTCTCACAGCTGGGGATGGTTTCAGGGATCATATTCCAAGTGTTGTATGGCTTGCTT
GGGAGTTATACTGCTTATTTAATTAGCATTCTGTACATTGAGTACAGAAGCCGGAAAGAG
AAAGAGAATGTCAGCTTCAAAAACCATGTCATCCAGTGGTTTGAAGTGTTGGAAGGCTTG
CTGGGTCCATACTGGAAAGCCATTGGACTGGCCTTCAATTGCACTTTTCTCCTCTTTGGA
TCTGTCATCCAGCTCATAGCTTGTGCCAGTAATATATACTACATAAATGACCACTTGGAC
AAGAGGACTTGGACCTACATATTTGGGGCATGTTGTGCCACCACAGTGTTCATTCCATCA
TTCCACAACTACAGGATATGGTCCTTCCTTGGTCTTGGCATGACCACATACACTGCTTGG
TATTTGACCATCGCAGCACTTGTTCATGGCAGGGTTGAGAATGTGACTCATTCGAGCCCA
AAAAAGTTGGTTTTGTATTTCACAGGCGCCACCAACATACTCTACACTTTCGGCGGGCAC
GCCGTCACAGTGGAAATCATGCATGCAATGTGGAAGCCTCAGAAGTTCAAATATATATAT
CTTTATGCTACATTTTATGTGTTCACCCTCACTCTACCCTCTGCTATTTCGGTTTACTGG
GCCTTTGGTGACCAACTTTTGGATCACTCCAATGCCTTCTCACTTCTCCCACGCACTGGC
TGGCGTGACGCTGGTGTCATCCTAATGCTCATTCACCAGTTCATAACATTTGGGTTTGCT
TGTACGCCATTGTATTTTGTGTGGGAGAAAGTGATCGGAATGCATGACACAAAGAGCATA
TGCTTGAGGGCTCTAGCCAGGTTGCCTGTGGTGATACCAATATGGTTTTTGGCTATTATT
TTCCCTTTCTTTGGACCCATCAATTCAGCTGTTGGGGCCCTTTTGGTCAGCTTCACCGTT
TACATCATTCCTGCTTCTGCTCATATGCTTACCTTCAGATCTGCCACTGCAAGACAGAAT
GCTGCAGAGAAATTGCCCTCCTTCATTCCAAACTGGACGGTGATGTATGTGGTGAATGCA
CTTGTGGTGGTGTGGGTTCTGGTGGTGGGCTTTGGGTTTGGAGGGTGGGCCAGCATGACA
AACTTCATCAAACAGGTCGACACATTTGGGCTATTTGCCAAGTGCTACCAGTGTCCACCC
AAACTCACTAACCAC---------------------------------------ACCCTG
CATCAC------------------------------
>gnl_Phypa_v3.3_Pp3c22_23050V3.1
------ATGGACTCTGGCAACGGGAGAAGTAATGGTGTCGTCGGT---------GAGCTT
---GAGAAC------------------GGGTCGGTT------------GACGGTCACACA
GGTGGTCATGGACGAGGATCGTTCATCAAGAAGGTGGTGTGGCATGGAGGCTCTGTCTAC
GATGCTTGGCTCAATGCCGTCTCGGCTCAGGTGGGACAAGTTATTCTATCGATGCCGACT
TCTTACGCTCAAATGGGCTTCAAACTGGGGCTGTTCTTCCATTTTTTCTACGTGATAATC
GGTGTGTATACGTGCTACCTTCTGGCGCGCTTGTACGTGGAATACCGAGCTCGGAAGGAG
AAGGAGGGTGTGGATTTCAAGAGGCACGTCATTCAGTACCATGAACTCCTGGGAGCACTT
GTTGGACCATGGGCAATGAGAATATCCCTCTTCTTCAACGTTGTCACTGTGGGTGCAGTG
TCAGTGGTTCAGATCATCGCATGTGCCAGTAACGCATACTACTTGAACCCCAATCTTAGC
AAGCGATCGTGGGCGTTGATTTTCGGAGGACTCTCACTCAGTGTCGACCTACTACCAACG
ATTCACAATTTTCGTGTCTTCTCATTCCTGGGAGCTTTGACAACAACGTACACTTCATGG
TATATGTTGACCGCCGCCATAAGCAGAGGGCAATCTCCTGGCGTGAAGCATTCAGCTCCC
ATCAATGTCGAGTCCTTCTTCACAGGCACAACCAATATTCTGTTTGGTGCAGGAGGACAT
GCAGTCACCATAGAAATCATGCACGCAATGTGGAAACCTGTGAGATACAAATACGTCTAC
TTAGCCTGCACAATTTATGTGCTATTCATCACCGTGCCGCACTCTTACGCCCTCTACTGG
TCGTTCGGTGATGAGCTCCTGCTAAAGAACAATGCCTTGGGCATTTTGCCGAACTCCTAC
GCACGCGACACGGCTCTCGTCTTCATGATCATCCACCAGATCGTAGCATTTGCGCTCTAC
ATCATGCCCCTGAACTTCATCTGGGAGAAGTTCTGGGGAGTTCACCAGTCC---CACTAC
GTGAAGAGAGTGTTGGTTCGACTCCCGCTCGGCTGTGTGCTATGGCTGCTCGCCCTCATG
TTCCCTTTCTTCGGCCCACTCAACTCCCTCATCGGGTCCCTCTTCATGACCTTCTCCGTG
TTTATCATCCCTTCCATCGTCTACACCATTACATTCTGGACGCCAACAGCTCGGGAGAAT
GCCGCCGAGCAACCTGGCAAGGTGAGAAAAGGCTGGTGGGGAATGGTGACACTAAACTTC
ACCGTGATTGTGTTGATCGCTGTGTTGGGAGTGGGATTCGGCAGCTACGCCAGTTTCAGC
AACATCATTCGGCAAGTTGAGAACTTCGGCATCTTCCAGGCGTGCTATCAGTGCAAA---
------------------------------------------------------------
------------------------------------
>gnl_Phypa_v3.3_Pp3c9_3590V3.1
------ATGGCAAACGTAACGGACAAGCCGCCCTCGCATGCTGGAAACTACAGCGAAATG
---GAGTTG---CAG------------AACCAGAGGCTG---------GAGAGCAACATT
CCGGACCCCTCCATGAAGGGCAAGATCAATCGTCTCCTGTGGCACGGGGGAAGTGTCGGC
GACGCGTGGTTTAGCGCTGCCTCCAATCAGGTCGCTCAAGTGTTGTTAACATTGCCCACT
TCTTTCGCCCAACTGGGATATGGCTCGGGAGTCGCGTTCCAAGTCTTTTATGGAATCGTT
GGGTGCTGGGCTTGCTACATGATCTCTTGGTTGTACATGGAGTACCGCATCCGCAAGGAG
AGAGAGGGCCACAACTTCAAAAACCACATCATTCAATGGTTTGAGGTGTTGGATGGTCTA
CTAGGATCTCGTTGGAAATGGGTAGGCCTCACATTCAACTGTACATATTGCCTGTTTGGA
GCTGTGATTCAACTGATAGCATGTGCGAGCAATACATTTCTGATCAATGATCATATAAAC
AAGCGAGAATGGACGTATATTTTCGGAGCCGTCTCGATGTTGACCATCTTCATTCCATCG
TTTAAGAACTACCGCATTTGGTCCTTCTTCGGACTCATTATGATCACTTACACAGCGTGG
TATATGACGATTGCATCCATCATATATGGCCAGACCTCTGGCGTAACGCACAATGGCCCC
GTGTCGAGGGTTTTATACTTCACGGGAGCAACCAACATTCTCTACACCTTTGGAAGCCAC
GCTGTGACAGTGGAGATCATGCACGCCATGTACAAACCCAGCAAGTTCAAGTACGTTTTC
CTGTTGGCGACGCTGTACGTGTTCACGCTGACAATCCCCTCCGCAGTGGCAGTGTACTGG
GCCTTCGGAGATACACTTCTCACGCACGCCAACGCCCTGTCGCTGCTCCCACGAAGCGCC
GCGCGCGATGTGGCGGTAGTGCTGATGCTCATACACCAGTTCATCACGGTGGGGTTCGCG
GTGACGCCATTGTACATCATGTGGGAGAAGATGTTGGGGGTTCACCGCAGCAGGGCGTGG
GTGGTGAGGGCGCTGTGCCGTGCACCGGTGATGGTGCCCATCTGGTTCTTCGCCATCGCG
TTTCCGTTCTTCGGGCCCATCAACTCCATGGTCGGCGCGCTGCTGGTGACGTTCACGGTG
TACATCATCCCGTGCGTGGCTCACATGGCGTTCTATCGCTCCGCCGCCTCGCGACAGAGC
TCTGTGGAGAAGCCGCCACGTTTTCTTCCGAGTTGGACGGCTGTGTACGGAGGAAACATA
GTGTTATGTGTGTGGATTTTGGTGGTTGGCCTTGGCTTTGGAGGGTGGGCGAGTGTCACT
AACTTCATCAAGCAAATTGAAACGTTTGGCATTTTTGCTGAATGCTATCAATGTCCTGTT
AAGTCTGTTCATAGT---------------GTTGCAAATGTC---------------TCT
TATCACACA---------------------------
>gnl_Phypa_v3.3_Pp3c9_620V3.1
------ATGGGAACG---------AGGGAGGGAGGACTAGTGGGGAACTATGGGGAGATG
---GAGGAG---CAG------------AACCAGAAGCTG---------GAATCGGGCCCT
TACGACGTGTCCATGAGTGGGCAGATGAAGCGCCTGCTTTGGCATGGTGGCTCCGTCTGG
GATGCCTGGTTCAGCGCCGCCTCCAACCAGGTCGCGCAAGTGCTGCTGACGCTGCCCTAC
TCCTTCGCACAGCTCGGGTTTGCCTCCGGAATTGCGTTCCAGTTTTTCTACGGTGTAATC
GGCTGCTGGTCTTGTTACATGATTACCTGGCTCTACGTCGAGTATCGGACGCGGAAAGAG
AGGGAGGGGGTCATCTTCAAGAACCACGTCATTCAGTGGTTCGAGGTCTTGGATGGGTTG
CTGGGTCGCAACTGGAAGATAGTCGGTCTTGTTTTCAACTGCACCTTCCTTCTCTTTGGA
GCAGTCATCCAGCTCATTGCCTGCGCCAGTAACATCTTCTTGATTAACGATCATTTGAAC
AAGAGAGAATGGACCTACATATTCGGAGCCTGTTGCATGCTTACTGTTCTGGTACCATCG
TTCCGAAACTACCGACTGTGGTCTTTCTTCGGCCTCATTATGATCTCCTACACAGCTTGG
TACATGACTATTGCTGCTCTTGCCCATGGCCAGGTTGCCAATGTTGTTCATTCTGCTCCA
ACGACCAAGGTCTTGTACTTCACAGGAGCAACCAATATTCTGTACACCTTTGGTGGTCAC
GCTGTTACTGTAGAGATTATGCACGCGATGTACAAACCCGTGAGGTTCAAGTTTGTGTAT
GTGTTTGCAACACTGTATGTGTTCACTTTGACGATCCCTTCGGCTGTGGCCGTGTATTGG
GCTTTCGGTGACGACCTCCTCAAACACTCCAATGCACTTTCCTTGCTTCCGAGGACCATG
GCTCGTGATGTTGCAGTTGTTCTTATGCTCATTCACCAGTTTATCACTGTTGGCTTTGCT
GTTACTCCACTCTACTTCGTGTGGGAGAAGATGATTGGCATCCACAATACGAAGAGCCTT
CTCCTAAGAGCAGTGTCGCGAATGCCAGTGATATTACCTGTTTGGTTCTTCGCTATTGCG
TTTCCGTTCTTCGGACCCATTAACTCCACGGTCGGAGCCCTTCTGGTTACCTTCACAGTA
TACATTATCCCTTGTGTAGCTCACATGGTTGTGTATCGCGCTGCAACAGCTCGCCAGAAC
GCGGTGGAAAAGCCTCCTTTCTTCATGCCCAGCTGGGTAGGAGTCTACCTGGTGAACATA
TTCATCGTGGTGTGGATCATTGTGATTGGAATTGGCTGGGGAGGCTGGGCCAGTGTCACC
AATTTCGTTCAACAGATCGACACGTTCGGCGTCTTCGCACCTTGTTACCAATGCCCACCG
CGAGCTCCCGTTGCC---------------GCAACTCCACCT---------------AAA
TTGCATGCT---------------------------
>gnl_Phypa_v3.3_Pp3c15_640V3.1
------ATGGGGACG---------ACGGAGGGAGGATTGGTGGGGATGTATGGGGAAATG
---GAGGAG---CAG------------AACCAGCGGTTG---------GAATCGGGCCCT
CACGATGTCTCGATGAGTGGAAAGATGAAGCGGCTCCTGTGGCATGGCGGCTCCGTCTGG
GATGCCTGGTTCAGCGCCGCGTCCAACCAGGTCGCGCAAGTACTTCTGACGCTACCATAT
TCTTTCGCCCAGCTCGGATACGCCTCTGGGGTAGCGTTCCAACTTTTCTACGGCGTCGTC
GGCTGCTGGTCGTGTTACATGATCACTTGGCTCTATGTTGAGTATCGGACTCGGAAGGAG
AGGGAGGGGGTCATCTTCAAGAATCATGTCATTCAGTGGTTCGAGGTTTTGGACGGCTTG
TTGGGTCGTAACTGGAAGATTCTTGGGCTTGTCTTCAATTGCACCTTCCTTCTCTTCGGG
GCGGTGATCCAGCTCATTGCTTGCGCAAGCAACATCTTTCTGATCAACGATCATTTGAAC
AAGAGGGAGTGGACTTACATCTTTGGGGCCTGTTGCATGCTCACTGTGCTGGTGCCATCG
TTCCGAAACTACCGGCTCTGGTCGTTCTTCGGCCTCATTATGATCTCCTACACAGCTTGG
TACATGACAATTGCTGCACTTGCCCATGGCCAGGTTGCCAATGTCGTCCATACGGCGCCG
ACAACGAAGGTCTTGTACTTCACAGGAGCAACCAACATTCTGTATACTTTCGGTGGCCAC
GCTGTTACTGTAGAGATCATGCACGCAATGTATAAACCGGTGAAGTTCAAGTACGTATAT
GTGTTAGCGACACTCTACGTGTTCACCTTGACCATCCCTTCTGCCGTGGCCGTGTACTGG
GCTTTCGGTGACGACCTTCTTAGGCACTCCAACGCACTGTCCTTGCTTCCGAGGACCATG
GCTCGTGACGTAGCTGTTGTTCTGATGCTCATTCACCAGTTCATCACTGTTGGCTTTGCC
GTCACTCCATTGTACTTCGTGTGGGAGAAGGTGATCGGGATTCACAACACGAAGAGTCTT
CCCTTGAGAGCGGTATGCCGAATGCCGGTGATACTACCAGTGTGGTTCTTCGCCATTGCA
TTCCCATTCTTCGGACCCATTAACTCCACCGTTGGAGCCCTTCTGGTTACTTTCACCGTC
TACATCATCCCCTGTGTCGCTCACATGGTCGTGTACCGCGGTGCAACAGCCCGCCAGAAT
GCGGTTGAGAAGCCGCCCTTCTTTCTGCCCAGTTGGACTGGAGTCTACCTCATCAACATA
TTCATTGTGGTATGGATTATTGTGATCGGCATTGGCTGGGGTGGATGGGCTAGCGTCACC
AACTTCATTCAGCAGATTGACACCTTCGGTATCTTCGCACCTTGTTATCAGTGCCCACCT
CGAGCACCGGTTGCT---------------GCAACTCCTCCC---------------AAA
CTGCATGAT---------------------------
>gnl_Phypa_v3.3_Pp3c6_27190V3.1
------ATGGCGAGC------------GAGGAGAGGCTGTCGGGTAGTTATGGCGAAATG
---GAGGAG---CAA------------AACGAGAGGCTG---------GAGTCTAACATC
CCCGATCCGTCAGTGAAAGGACGAGTGAATGGGTTCTTGTTCTATGGAGGATCTGTCTAC
GATGTCTGGTTTAGCGCTTGCTCTAATCAGATTGCCCAAGTGCTGTTGACATTGCCGACG
TCCTTCGCTCAACTGGGGTATCCTTCAGGAGTGGCATTGCAACTATTCTACGGAATCGTG
GGATGCTGGGCGACCTACATGATAACATGGCTGTACATGGAGTATCGATCACGGATGGAG
CGAGAGGGACACACTTTCAAGATACATATCATACAGTGGTTTGAAGTGCTGGACGGGTTG
CTTGGGAGAAAATGGAAATTCCTGGGTCTGGGATTCAATTGCGTGTACCTCCTTTTCTCG
GCCATCACCCAGCTCATCGCTTGCGGAAGCAACATATTTTTGTTGAACAATGATCTGAAC
AAGCGAGAGTGGACGTACATTTTCGGTGCTTGTTGTTTGGTGACAATTTTCATACCTTCG
TTTCGGAATTACCGCCTGTGGTCATTTTTTGGAGTGGTTACGATTACATATACGTCCTGG
TATATGACAGTCGCTGCCCTCTTTTATGGTCAGGCGCCGGGAGCAACTCACGATGGGCCC
AATTCATTACTCCTATACTTTACAGGGGCTACCAACATTCTGTATACATTCGGAAGTCAT
GCTGTCACAGTGGAAATCATGCATGCCATGTACAGACCCGTGAAATTTAAGTACGTATAC
TTGTTTGCAACGCTCTACATCTTCACGCTGACCATCCCCTCGTCTATGGCGGTCTATTGG
GCATTCGGAGATTCTCTGCTAGTGAACGCAAATGCGCTCGCGCTGCTGCCCAAGTCCGCT
GCTCGAGACGTTGCCGTCCTTCTCATGCTCATTCATCAGTTCATAACGGTGGGATTTGCG
GTCACGCCGCTCTATTTTGTGTGGGAGAAGATCCTGGGTGTGCACCAGACCACGAACATG
CTCCTCCGAGCAACATGTCGGGTGCCTGTTATCTTACCGATTTGGTTCTTCGCCATCGCC
TTCCCTTTCTTCGGTCTTATAAATTCAGTGGGAGGCTGCTTACTCGTCACGTTCACTGTG
TATATAATTCCCTGCCTTGCGCACATAGTTTACTTCAGCAACTCGTCCCTCCGAGCGCCT
AGCGTTGAGAAGCCACCGTTCTTTCTCCCCACCTGGACGGCTGTGTATGTCGTTAATATC
TTCGTGATCGTGTGGATTGTTGCGGTGGGCGTCGGCTTCGGTGGATGGGCGAGTGTTTCC
GTTTTCATCAAACAGGTTCAAACATTTGGAGTGTTTGCTAAGTGCTATCAGTGTCCAGAG
GCCAGT------------------------------------------------------
------------------------------------
>gnl_Pinta_v2.0_PITA_000027738-RA
ATGGAAATGCAATCAGAAAAA---------AATGAGATCACAAGTAACATTAGAGACATG
GCTGAA---------------------------------GTTGCCACAGATGAGAATTCG
TCAAAGCCTGGATTAAAAGCATGGGTGCAGAAAGCTTTGTGGCATGGTGGTTCCAATTAT
GATGCTTGGTGTAATGCTGTTTCT------------------------------------
------------------------------------------------------------
GGTATCTGGACTTGCTACATGCTTTCATGCCTCTATTTGGAGTACCGAGCTCGTAAGGAA
AAAGAAGGTGTCAACTTCAAGAAGCATATTATCCAGTACCACGAGGTCATGGGCTACTTG
GTTGCACCTTGGCTCAAGGGGGTTTGTCTCTTCTTCAACATTGTGACCATGGCAACTGTG
GCTGTTGTACAAATTATTGCATGTGCAAGCAATGCATATTATCTGAATTCGAATTACAAC
AAAAGAGAGTGGGCACTCATATTTGGCGCCATATCGATGTTAACTGTCCTCCTTCCGTCC
TTCGAAAATTTCCGAATATGGTCTATCATTGGTGTGGTGACTACAACATATACAGCCTGG
TACATGGTCGTTGCGGGCCTTCTTCACGGCCAGATAGCAAATGTCAAACATTCTGCCCCT
GTATCCATGGAGCAGTTTTTCACTGGCACTACCAACGTACTGTTTGCATTTGGAGGCCAT
GCAATTACCATAGAGATTATGCATGCTATGTGGACTCCAAAGGCATATAAATATGTGTAC
CTAGCAACGGTGGGGTATGTGATGACAATTACCATGCCACACTGTATAATACTGTACTGG
GCATTTGGAGACGAGCTTTTAACCCATTCCAACGCCTTGTCAGTGTTGCCTGCTTCTACC
TTCAGAAGCATAGGCTTGGGTTTCATGATTATTCACCAGGCAGTTGCCTTTGGGCTGTAC
GTGATGCCACTGAACTTCATGTGGGAAAAATTGCTGGGTGTACATCAATCA---CGTTAT
CTGGTCAGAATCATAGCGAGGCTCCCGGTGGCAATTGTGCTGTGGTTATTCGCATTGTTG
TTTCCTTTCTTTGGGCCTCTTAACAGTGTAATAGGCTCTCTTATTATGAGCTTTTCAGTA
TATATTATCCCATGTACCGCCTATCTCATTGTCTTCAGGACAAAAGCGTCCCGACAGGGA
GGAAAG---------------TGGATGCCAAAATGGAAAGGGATTTTGACCATGAATTTG
GGCATTGTCATCCTCGTCGGAGTGCTGGGATTCGGTTTTGGGAGTTGGGCAAGCCTTTCC
AACCTGGTTAAACAAGTGAATTCATTTGGAATTCTTGACAAGTGTTATCAATGC------
------------------------------------------------------------
------------------------------------
>gnl_Pinta_v2.0_PITA_000062415-RA
ACCAACGTGACTGACAACTCTGGATTCAAATGGGTACAAAAACATTTCAATGCTGTATCT
GGTTATGGAACTTGCTATTCCCGCAAGGAAGAAGGACAGTATGGATTTAGCACCGACAAA
AGCCAGTTGAGTACAATAAGTAATGGGACTGTGCAACACTCTGCAAGTCCAAATTCTGAT
GGATTCAAAACTTGGGTACAAAAAGCTCTGTGGCATGGTGGCTCTCGTTATGATGCATGG
TTCAATGCTGTATCTGGTCAGGTTGGCCAAGTTATTCTCTCCATGCCATATTCATATTCT
CAAATGGGCTTTGGTCTTGGAATCTTCTTCCACCTTCTCTATGCAGGAGTTGGCATTTGG
ACTTGCTATATGCTGTCATGTCTCTAC---------CTTGAGTACAGATCCCGCAAGGAA
AAGGAAGGAGCTGATTTTAAAAGACATTACCATGAAGTTATGGGATATCTTGTTGGATCT
TGGCTGAAGAAGGTTGCTCTCTTTTTCAATATTGTAACCATGGGATCTGTTGCTGTTGTA
CAAATCATTGCTTGTGCAAGCAATGCCTATTATCTGAACTCCAAGTATAACAAGCGAGAG
TGGGCAATCATATTTGGTGGGATCTCCATCCTGACATGCCTCCTTCCATCGTTCCACAAT
TTTCGAGTATGGTCTATCATGGGAGTAGTTACAACTACTTATACAGCCTGGTACATGCTA
ATTGCAGGGCTTCTCCATGGCAAG------------------------------------
------------------------------------------------------------
------------------------------------------------------------
------------------------------------------------------------
------------------------------------ATT---------------------
------------------------------------------------------------
------------------------------------------------------------
------------------------------------------GATGTAAAG---------
---------CATTCT---------------------------------------------
------GCTCCACAA------------GAT------------------------AAGTTC
TTCACAGAG---------------------------------------------------
---------AGATTATGCACGCCATGT---------------------------------
------------------------------------------------------------
------------------------------------
>gnl_Poptr_v3.0_Potri.010G191000.1
------ATGTCCAATCAGAAACAAGGAGAGGAAGCTATGGTCTCTACCTTCAATGACACT
---GAGCAT---GAA------------GAGAAAGAGGAA------------------GTA
AGCAAGGATGAATCCGGTTTTAGGCTTAAAAGCATTCTTTGGCATGGAGGGTCAGTGTAT
GATGCCTGGTTTAGCTGTGCTTCAAATCAGGTTGCTCAGGTTCTGTTAACACTGCCATAC
TCTTTCTCTCAAATGGGGATGCTTTCAGGCATAATTTTGCAGATATTTTATGGTTTTCTT
GGAAGTTGGACTGCTTACCTTATCAGTGTTCTCTATGTTGAATACCGAAGCAGAAAGGAG
AAAGAGAATGTCAACTTCAAGAACCATGTTATACAGTGGTTTGAAGTGCTAGATGGATTA
CTGGGTCCAACTTGGAAAGCTGTTGGGTTGGCCTTTAACTGCACTTTTCTCCTGTTTGGT
TCTGTCATACAGCTTATAGCCTGTGCAAGCAATATCTACTACATAGATGACAAATTTGAC
AAGCGGACATGGACTTATATTTTTGGAGCTTGCTGTGCCACCACAGTGTTCATTCCTTCG
TTTCACAACTACAGAATTTGGTCATTTCTTGGGCTTGGAATGACTACCTACACAGCTTGG
TATATGACTATTGCATCTCTTGTTCACGGCCAGGTTGATGGGGTAACTCACTCGGGCCCA
GCAAAGGCTGTTCTATATTTTACAGGAGCCACCAATATCCTCTACACTTTTGGTGGGCAT
GCTGTCACTGTGGAAATTATGCACGCCATGTGGAAGCCTCAAAGGTTCAAGTACATTTAT
CTACTCGCTACCCTTTATGTGTTCACTTTAACACTTCCATCTGCTGCTGCGACCTACTGG
GCCTTTGGAGATCAACTCCTCACTCATTCAAATGCTTTCTCCCTGCTACCCCGCACCGGA
TGGCGTGATGCTGCTGTTATCCTCATGCTTATCCATCAGTTTATAACATTCGGATTCGCT
TGTACACCGTTGTATTTTGTGTGGGAGAAAGTGATCGGTATGCATGATACAAAGAGCATA
TTGTTGAGGGCATTATGCCGGTTACCTGTGGTCATACCTATATGGTTCTTCGCAATTATA
TTTCCTTTCTTTGGACCAATTAACTCAGCTGTGGGGGCTCTTTTGGTCACCTTCACCGTC
TACATCATCCCTGCTTTAGCTCATATGCTCACTTACCGATCTGCCTCAGCTCGACAGAAT
GCAGTTGAGAAACCTCCTGTCTTCCTCCCAAGCTGGACAGCCATGTACGTATTGAATGCA
TTTATAGTGGTATGGGTACTTGTGGTTGGCTTTGGATTGGGAGGGTGGGCTAGTATGTCC
AATTTCATCAAGCAAGTTGACACATTTGGTCTTTTCGCCAAGTGCTACCAGTGTCCACCC
TCGGCTGCTGCAAAA---------------------------------------------
CATCAT------------------------------
>gnl_Poptr_v3.0_Potri.009G132100.1
------ATGGCTACTGATAAGGTCGTGGAGACAGTGATGGTAGGTAACTATGTGGAGATG
---GAGACT---GAA------------GGGAAG---------------------------
---CCTAAGGACTTGAAAGCAAGGTTTTCCAAGTTCTTATGGCATGGTGGTTCTGCTTAT
GATGCTTGGTTTAGCTGTGCTTCAAATCAGGTGGCTCAAGTATTGCTTACATTGCCTTAC
TCATTTTCTCAACTAGGGATGCTATCAGGCATCTGCTTTCAGCTCTTCTATGGGTTGCTG
GGTAGCTGGACAGCTTATCTAATTAGCGTACTCTATGTAGAATACAGAACAAGAAAAGAA
AGAGAGAAGGTGGATTTCAGGAACCATGTCATCCAGTGGTTTGAGGTTCTTGATGGGCTC
CTTGGAAAGTATTGGAGGAACGTGGGGCTGGCTTTTAACTGCACTTTTCTTCTGTTTGGA
TCTGTAATTCAACTCATAGCTTGTGCAAGCAATATATATTACATAAATGATAATCTAGAC
AAGAGGACTTGGACTTACATCTTCGGGGCTTGTTGTGCTACCACAGTGTTTATTCCTTCA
TTTCACAATTACAGAATGTGGTCATTCCTTGGCCTCGTTATGACTACTTACACTGCTTGG
TACCTCACCATTGCTTCCCTCCTTCATGGCCAGGTGGAGGGTGTTAAGCATTCGGGTCCA
ACCAAAATAGTGCTATATTTCACTGGGGCCACAAACATTCTCTACACATTCGGGGGACAT
GCCGTTACTGTGGAGATAATGCACGCTATGTGGAAGCCTCAGAAGTTCAAGGCCATATAC
TTACTGGCTACTCTGTATGTTCTGACTCTGACACTCCCTTCAGCAGCAGCAGTATATTGG
GCATTTGGTGACATGCTTCTCAATCACTCCAATGCCTTTTCTCTTCTTCCAAGATCTCCC
TCCAGAGACATGGCTGTCATTTTAATGCTCATCCACCAGTTTATAACATTTGGGTTTGCC
TGCACACCACTATACTTTGTGTGGGAGAAAGCAATAGGGATGCATGAATGCAAGAGCTTG
TGCAAAAGGGCTGCAGCCAGATTGCCTGTGGTTATTCCCATTTGGTTCTTGGCCATTATC
TTCCCATTTTTTGGACCCATCAATTCCACCGTTGGGTCACTCCTGGTTAGCTTCACAGTC
TATATCATCCCTGCCCTAGCGTACATGTTCACCTTCAAATCATCTGCTGCAAGAGAGAAT
GCAGTGGAGCAACCACCAAAGTACATGGGGAGATGGGTAGGGACATACGTGATGAATTCA
TTTGTAGTAGTGTGGGTGCTAATTGTTGGGTTTGGATTTGGTGGATGGGCCAGTGTTACA
AATTTCGTACACCAGATTGATACTTTTGGGCTCTTCACAAAGTGTTACCAATGCCCGCCT
CCAACACCATCATTGCCACACAATGCCACG---GCAGCTCCTCCACCTCTCCAC------
---CACCCA------CACAACCTTACTCACAGCCCA
>gnl_Poptr_v3.0_Potri.004G172800.1
------ATGGCTGCTGATAAGGTTGTGGAGACAGCGATAGTAGGTAACTATGTGGAGATG
---GAGACT---GAA------------GGGAAG---------------------------
---CCTAACGACATGAAAACACGATTTTCTAAGTTCTTATGGCATGGTGGTTCTGTTTAT
GATGCCTGGTTTAGCTGTGCTTCAAACCAGGTGGCTCAAGTATTGCTTACATTACCATAC
TCGTTTTCTCAACTAGGGATGGTATCAGGCATCTGCTTTCAGCTCTTCTATGGATTGCTG
GGCAGTTGGACAGCTTATCTAATCAGCATACTCTATGTAGAATACAGAACAAGAAAAGAA
AGAGAGAAGGTTGATTTCAGGAACCATGTCATCCAGTGGTTTGAAGTTCTTGATGGACTC
CTTGGAAAATATTGGAGGAACGTGGGTTTGGCATTTAACTGCACTTTTCTTCTGTTTGGA
TCTGTCATTCAACTCATAGCCTGTGCAAGCAACATATATTACATAAATGATAATCTAGAC
AAGAGGACCTGGACTTACATCTTTGGGGCTTGTTGCGCTACCACAGTGTTCATCCCTTCA
TTTCACAATTACAGAATCTGGTCATTTCTTGGTCTTATTATGACTACTTACACCGCTTGG
TACCTCACCATTGCTTCCCTCCTTCATGGCCAGGTGGAGGGTGTTAAGCATTCGGGTCCA
ACAAAAATGGTGCTATATTTCACTGGGGCCACAAACATTCTCTACACATTTGGGGGACAT
GCCGTTACTGTGGAAATCATGCACGCTATGTGGAAGCCTCAGAAATTCAAGGCCATATAC
TTACTGGCTACTCTGTATGTTCTGACTTTGACACTTCCCTCAGGAGCAGCAGTATACTGG
GCATTTGGTGACATGCTTCTCAATCACTCCAATGCCTTTGCTCTCCTCCCAAGATCTTCC
TCCAGAGACATGGCTGTCATTTTAATGCTCATCCACCAGTTTATTACATTTGGGTTTGCA
TGCACACCGTTGTACTTTGTGTGGGAGAAAGCGATAGGGATGCATGAATGCAAGAGCTTG
TGCAAAAGGGCTGCCGCTAGATTGCCTGTGGTTATTCCCATTTGGTTTTTAGCTATCATC
TTCCCATTCTTTGGACCTATCAATTCCTCTGTTGGATCACTCCTTGTTAGCTTCACGGTC
TATATCATCCCTGCCCTAGCCCACATGTTCACCTTCAAATCATCTGCTGCAAGAGAGAAT
GCAGTGGAGCAGCCATCAAAGTACACGGGAAGATGGGTAGGAGCGTACATGATCAATACA
TTTGTGGTGGTGTGGGTGCTGATTGTTGGGTTCGGATTCGGTGGATGGGCTAGCATGACA
AATTTCATACACCAAATTGATACTTTTGGGCTCTTCACAAAGTGTTACCAATGCCCACCT
CAGACACCACCATTGCCACACAATGCCACA---GCAGCTCCTCCGCCCCTTCAC------
---CACCCA------CAAAACCATACTCGCACCCCT
>gnl_Poptr_v3.0_Potri.006G098300.1
AAGACAATGTTGTCTCAGAAGCAAGCAGAAGAAGCAATAGTATCCAACTATAGCGAGACA
GATCAACAC---GAG------------GGCAAAGAAGAA---------GAG------AAA
GAAGAGAACCACTCCATTTTTAGTGTCAAGAGTGTTCTTTGGCATGGTGGTTCTGCCTGG
GATGCCTGGTTCAGCTGTGCTTCTAATCAAGTGGCACAAGTGCTGTTGACACTACCGTAC
TCTTTCTCTCAGCTTGGTATGCTATCAGGGATATTGCTTCAGATATTCTATGGACTCTTA
GGAAGCTGGACAGCTTACCTTATAAGTGTGCTTTACATTGAGTACAGAAGCAGAAAGGCG
AAAGAGAACGTTAGCTTCAAGAACCATGTCATTCAGTGGTTTGAAGTGCTTGATGGGTTA
CTGGGTCCATACTGGAAGGCAGTAGGACTTGCTTTCAACTGTACTTTCTTACTCTTTGGA
TCTGTAATTCAGCTTATTGCTTGTGCAAGTAATATTTACTACATCAATGACCACTTGGAC
AAGAGGACTTGGACTTACATTTTTGGAGCTTGTTGTGCCACCACAGTTTTCATACCCTCT
TTTCACAACTACCGTATTTGGTCTTTTCTTGGTCTTGGTATGACCACATTCACTGCCTGG
TACATGGCCATAGCAGCTTTTGTTCATGGCCAAGGTGAAGGAGTGAAACATTCTGCTCCT
ACAAAGTTAGTGCTTTACTTCACCGGAGCCACCAACATCCTCTACACCTTTGGTGGACAT
GCTGTCACTGTGGAAATTATGCATGCCATGTGGAAGCCGCAAAAGTTCAAGTGTATTTAC
TTGTTAGCTACTCTCTACGTGTTCACACTGACAATTCCGTCAGCTTCCGCCGTCTATTGG
GCCTTTGGTGACGAGCTCCTCAACCATGCCAATGCCTTTTCTCTCCTCCCCAAGAATGGA
TTCCGTGATGCCGCCGTTATCCTCATGCTTATCCACCAGTTCATCACATTTGGGTTTGCG
TGTACGCCATTGTACTTTGTGTGGGAGAAGGTAATAGGGATGCATGACACAAGGAGCATT
TGCTTGAGGGCACTTGCAAGGCTACCGGTGGTGGTTCCGATATGGTTTTTAGCTATAATA
TTCCCTTTCTTTGGACCTATCAACTCAGCCGTTGGTGCTCTTCTGGTTAGCTTCACGGTT
TACATCATCCCATCTTTAGCCCACATGCTCACTTACAGAAAAGCCTCTGCCAGACAGAAT
GCTGCAGAAAAGCCGCCTCCCTTTATGCCAAGCTGGACAGCCATGTATGTTATAAACGCC
TTCGTGGTGGTGTGGGTGCTGGTGGTTGGTTTTGGGTTCGGTGGATGGGCTAGCATGACA
AACTTTGTTAGGCAAGTAGACACATTTGGGCTCTTTGCCAAGTGCTATCAATGCAAGCCA
CCAGCACCTCCAGCA---------------GCAGCACCG------------------CCA
CACCATCGC---------------------------
>gnl_Poptr_v3.0_Potri.016G113600.1
------ATGTTGTCTCAGAAGCAAGCAGAAGAAGCAATTGTTTCAAACTACAGCGAGACA
GATCAACAT---GAA------------GGCAAGGAAGAA---------GAG------GCA
GAAGAGAACCACTCTTTGTTTAGTATCAAGAGTGCTCTTTGGCATGGTGGGTCTGTCTGG
GATGCCTGGTTTAGCTGTGCCTCCAATCAAGTAGCACAAGTACTGCTGACACTTCCATAC
TCCTTCTCTCAGCTTGGTATGCTGTCAGGGATTTTGTTTCAGATATTCTATGGGATTGTA
GGAAGCTGGACAGCTTACCTCATAAGTGTGCTTTACATTGAGTACAGAAGCAGAAAGGAG
AAAGAGAACGTTAACTTCAAGAACCATGTCATACAGTGGTTTGAAGTGCTTGATGGGCTA
CTGGGTCCATACTGGAAGGCATTAGGACTTGCCTTCAACTGTACTTTCTTACTCTTTGGA
TCTGTCATTCAACTTATTGCTTGTGCAAGTAATATTTACTACATCAATGACCATATGGAC
AAGAGGACTTGGACTTACATTTTTGGAGCTTGCTGTGCCACAACAGTTTTTATACCCTCT
TTTCATAACTACCGTATTTGGTCTTTTCTTGGACTTGGCATGACCACATATACCGCCTGG
TACATGGCCATAGCAGCTCTTATTCATGGCCAAGTAGGAGTCGTCACGCATTCTGCTCCG
ACAAAGTTGGTGCTTTACTTCACCGGAGCCACCAACATCCTCTACACCTTTGGTGGACAT
GCTGTCACCGTGGAAATCATGCATGCCATGTGGAAGCCCCAGAAATTCAAGTATATTTAC
TTGATGGCTACTCTCTACGTGTTCACACTAACCATTCCTTCTGCCACCGCCGTCTACTGG
GCCTTTGGAGACCAACTCCTCAACCATTCCAACGCCTTTGCTCTCCTCCCCAGGAATGGT
TTCCGCGATGCTGCGGTTATCCTCATGCTCATTCACCAGTTTATCACATTTGGGTTTGCA
TGCACCCCATTGTACTTTGTGTGGGAGAAGGTGATAGGGATGCATGACACAAAGAGTATT
TGCTTGAGGGCACTTGCAAGGCTACCGGTGGTGATCCCAATATGGTTTTTGGCTATAATC
TTCCCGTTCTTTGGACCCATTAACTCAGCAGTCGGTGCTCTTCTGGTCAGCTTCACAGTC
TACATTATCCCATCTCTAGCCCACATGCTCACTTACAGAAAATCCTCTGCTAGACAGAAT
GCTGCAGAGAAGCCTCCTTTCTTCATGCCAAGCTGGACCGCCATGTATGTTATCAACACC
TTCGTGGTGGTGTGGGTGCTGGTGGTTGGTTTTGGGTTCGGTGGATGGGCTAGCATGACC
AACTTCGTTAGGCAGGTGGACACGTTCGGACTCTTCGCAAAGTGCTATCAATGCAAGCCA
GCAGGGGCAGCACCA------------------------------CCG---------CGT
CCTCAC------------------------------
>gnl_Poptr_v3.0_Potri.002G087000.1
------ATGGCTTCTGAGAAA---GTTGAGACTGTTATTGCTGGAAACTACGTGGAAATG
---GAGAGAGAAGAG------------GGGAGT---------------------------
---TCCAAGTCTACTAAGAGCAAATTCTCAAATTTTTTATGGCATGGTGGTTCAGTATAT
GACGCTTGGTTTAGCTGTGCTTCGAATCAGGTTGCACAAGTGCTCCTCACATTGCCCTAC
TCATTCTCACAACTTGGCTTGTTATCTGGAATCCTGTTTCAACTTTTATACGGCTTGATG
GGAAGCTGGACTGCTTACCTTATTAGTGTTCTTTATGTTGAATATAGAACTAGAAAAGAG
AGAGAAAAGGTTGATTTCAGGAATCATGTAATTCAGTGGTTTGAAGTTCTTGATGGGCTG
CTGGGGAAATACTGGAGGAATATCGGCCTCCTTTTCAACTGCACTTTTCTTGTATTTGGG
TCTGTCATTCAGTTAATTGCCTGTGCAAGCAATATCTACTATATAAACGATAATCTAGAC
AAGAGAACCTGGACCTACATCTTTGGTGCATGCTGTGCAACAACTGTCTTCGTTCCCTCA
TTTCACAACTACAGAATTTGGTCATTCTTGGGCCTTATGATGACCTCTTATACCGCATGG
TATATGACAATTGCTTCCCTAATCCATGGACAGATTGAAGAAGTGAAACACTCAGGTCCA
ACCACAATGGTTCTGTATTTTACTGGGGCTACCAACATTCTTTATACCTTTGGTGGGCAT
GCTGTCACAGTGGAAATTATGCATGCGATGTGGAAGCCTCAGAAGTTCAAGCTAATATAC
TTGATAGCAACACTTTATGTTTTAACCTTGACACTACCATCAGCTTCTGCTGTTTACTGG
GCATTTGGGGACTTGCTACTTACTCATTCTAATGCTCTCTCTCTGCTACCGAAGAACGGA
TATAGAGATACTGCTATAATACTCATGCTAATTCATCAGTTCATAACATTTGGATTTGCA
TGCACCCCACTATACTTTGTGTGGGAGAAATTCATAAGGGTTCACGACACGAAGAGTGTG
TTAAAGAGAGCTCTGGCTAGACTTCCCGTGGTGATACCAATTTGGTTCCTAGCTATCATC
TTCCCTTTCTTTGGACCTATCAACTCCACTGTCGGATCTCTTCTTGTCAGCTTCACTGTC
TACATAATTCCATCATTAGCACACATGATCACCTTCTCTTCAGCGTCGGCTCGAGAGAAT
GCTGTGGAGAGACCGCCCCCATTTCTTGGAGGTTGGGTGGGCTTATACTGCGTGAACATT
TTTGTGATGGTATGGGTTTTTATTGTGGGATTTGGATTTGGAGGATGGGCGAGCATGCTC
AACTTTATACGTCAGATCGATTCATTTGGCCTCTTCACCAAGTGCTACCAGTGTCCTCCC
CACAAGGCT---------------------------------------------------
------------------------------------
>gnl_Poptr_v3.0_Potri.005G174000.1
------ATGGCTTCCGAGAAA---GTCGAGACTGTTATTGCTGGAAACTACGTGGAAATG
---GAGAGAGAAGAA------------GGGGAT---------------------------
---TCCAAGTCTACTAAGAGCAAATTCTCAAAGTTCTTTTGGCATGGTGGTTCAGTATGT
GATGCTTGGTTCAGCTGTGCTTCGAATCAGGTTGCACAAGTGCTTCTCACATTGCCTTAC
TCGTTTTCACAACTTGGCTTGTTATCTGGAATTCTGTTTCAACTGTTTTATGGCTTGCTG
GGAAGCTGGACTGCTTACCTTATAAGTGTTCTTTATGTTGAGTATAGAACTAGAAAAGAG
AGGGAAAAGGTTGATTTCAGGAATCATGTAATTCAGTGGTTTGAAGTTCTTGATGGGCTG
CTGGGAAAACACTGGAGGAATGTCGGCCTCTTTTTCAACTGCACTTTTCTTTTATTTGGG
TCTGTCATTCAGTTAATTGCCTGTGCGAGCAATATCTACTACATAAACGACAGCCTAGAC
AAGAGAACATGGACCTACATCTTTGGTGCATGCTGCGCGACAACCGTCTTTATTCCTTCA
TTCCACAACTATAGAATTTGGTCATTCCTAGGCCTTATGATGACTTCTTATACGGCATGG
TATCTGACAATTGCTTCCCTAATCCATGGACAGATTGAAGGAGTGAAACACTCAGGTCCA
ACCACAATGGTTCTGTACTTTACTGGGGCTACCAACATTCTTTATACCTTTGGTGGGCAT
GCTGTCACAGTGGAAATTATGCATGCAATGTGGAAGCCACAAAAGTTCAAGCTAATATAC
TTGATAGCAACACTTTATGTGTTAACCTTGACGCTGCCATCAGCTTCTGCTGTTTACTGG
GCATTTGGGGACTTGCTGCTTACTCATTCTAATGCTCTCTCCTTGCTACCAAGGAATGGA
TATAGAGATACTGCTGTCGTACTCATGCTCATTCATCAGTTCATAACATTTGGGTTTGCA
TGCACCCCACTGTACTTTGTCTGGGAGAAATTCATTGGGATTCATTACACAAAGAGCGTG
TTCAAGAGAGCTCTGGCTAGACTTCCTGTGGTGATACCAATTTGGTTCCTGGCTATCATC
TTCCCTTTCTTTGGACCTATCAACTCTGCTGTTGGCTCTCTTCTTGTCAGCTTCACTGTT
TACATAATTCCGTCATTAGCACACATGGTCACTTTCTCTTCTGCTTCGGCTCGAGAGAAT
GCTGTGGAGAGACCACCGCCATTTCTTGGAGGGTGGGTGGGCTCGTATTGCGTGAACTTT
TTTGTGGTGGTATGGGTTTTTGTCGTGGGATTTGGATTTGGAGGATGGGCAAGCATGCTC
AACTTTATACGTCAGATTGATTCATTTGGTCTATTCACCAAGTGCTACCAGTGTCCT---
CACAAGGCT---------------------------------------------------
------------------------------------
>gnl_Poptr_v3.0_Potri.008G066400.1
------ATGTCAACTCAGAAGCAAGCAGAGGAAGCTATGGTCTCAAAC---AATGACACT
---GGGCAT---GAA------------GAGAAAGAA---------------------GTA
AGCAATGATGAATCCGGTTTTAGCCTTAAAAGCGTTCTTTGGCATGGTGGGTCTGTCTAT
GATGCCTGGTTTAGTTGTTCTTCAAATCAGGTTGCTCAGGTTCTGTTAACACTGCCATAC
TCTTTCTCTCAAATGGGGATGCTTTCAGGCATAATTTTGCAGATATTTTATGGTTTTCTT
GGAAGCTGGACAGCTTACCTTATCAGTGTTCTCTATGTTGAATACCGAAGCAGAAAGGAG
AAAGAGAATGTCAGCTTCAAGAACCATGTTATACAGTGGTTTGAAGTGCTAGATGGATTA
CTGGGTCCAGCTTGGAAAGCTGTTGGATTGGCCTTCAACTGCACTTTTCTCATGTTTGGT
TCTGTGATACAGCTTATAGCCTGTGCAAGCAATATATACTACATAGATGACAAATTTGAC
AAGAGGACATGGACTTATATTTTTGGAGCCTGCTGTGCCACCACCGTGTTCATTCCTTCA
TTTCACAACTATAGAATGTGGTCTTTTCTTGGACTTGGAATGACCACCTACACTGCTTGG
TATATGACTGTTGCATCTCTTGTTCACGGCCAGGTTGAAGGGGTAGTTCACTCGGGCCCA
ACAAAGGCAGTTCTTTATTTTACAGGAGCCACCAATATCCTCTACACTTTTGGTGGGCAT
GCTGTCACTGTGGAAATTATGCACGCAATGTGGAAGCCTAAAAAATTCAAGTGCATATAT
CTACTTGCTACCCTTTATGTGTTCACCTTAACGCTTCCATCAGCTGCTGCCACCTACTGG
GCCTTTGGAGATCAACTCCTCACTCATTCAAATGCTTTCTCCCTACTACCCCGCACCCCA
TGGCGTGATGCTGCTGTTATCCTTATGCTTATTCATCAGTTTATAACATTTGGATTCGCG
TGTACACCATTGTATTTTGTGTGGGAGAAAGTGATTGGGATGCATGATACAAAGAGCATC
TTGTTGAGGGCGTTGTCTCGGTTACCCGTGGTCATACCTATATGGTTCTTCGCAATTATA
TTCCCTTTCTTTGGACCAATCAACTCAGCTGTGGGGGCTCTTTTGGTCAGCTTTACCGTC
TACATCATCCCTGCTTTAGCTCATATGCTCACTTATCGATCTGCCTCTGCTCGACAGGTA
AATGCTGAGAAACCTCCTTTCTTCATCCCGAGCTGGACAGCCATGTACGCATTGAATGCG
TTTATAGTAGTATGGGTACTCGTGGTTGGCTTTGGATTGGGAGGGTGGGCTAGTATGTCC
AATTTCATCAAGCAAGTTGACACATTTGGCCTCTTTGCCAAGTGCTACCAGTGCCCTCCT
CCGACTCCTGCAAAA---------------------------------------------
CATCAT------------------------------
>gnl_Prupe_v2.1_Prupe.2G247800.1
------ATGCAACCTCAGAAACAAGCAGAGGAGGCCATAGTCTCAAGCTTCAACCAAACT
GATCATCAT---GAT------------GACAGAGAGGAA---------GAAGAA---GGA
CCAGATCAGCAGTCTGCTTTTAGCCTCACAAGCTTTCTCTGGCATGGTGGCTCCGTCTAT
GATGCCTGGTTTAGCTGTGCATCAAATCAGGTTGCTCAGGTTCTGCTCACTCTGCCATAC
TCTTTCTCCCAACTGGGCATGCTTTCAGGCATCATATTCCAAATTTTTTATGGTATTTTG
GGAAGCTGGACTGCTTATCTGATCAGTATTCTCTACGTTGAGTACCGAAGTCGAAAAGAA
AAAGAAAATGTCAGCTTCAAGAACCATGTCATACAGTGGTTTGAAGTGTTAGATGGTTTA
CTGGGTCCATACTGGAAAGCCGTTGGATTGGCCTTCAACTGCACTTTCCTTCTCTTTGGA
TCTGTTATCCAACTCATAGGTTGTGCAAGCAACATATACTATATAAATGACAATCTGGAC
AAGAGGACATGGACGTACATATTCGGAGCTTGCTGTGCCACCACTGTGTTCATACCCTCT
TTCCACAACTACAGAATCTGGTCTTTTCTTGGGCTTGGCATGACCACCTACACTGCTTGG
TATATGACCATTGCAGCCATAGTTCATGGCCAGGCTGAGGGTGTAACACACTCGGGACCA
AAGAGAATGGTCTTGTATTTCACTGGCGCCACCAACATACTCTACACTTTCGGCGGCCAC
GCCGTCACTGTGGAAATTATGCATGCAATGTGGAAGCCTCAGAAGTTTAAGTATGTATAT
CTCTTTGCTACCCTCTATGTATTCACTCTCACCCTTCCATCTGCAACTGCTGTGTACTGG
GCCTTTGGGGACCAACTCCTCACTCACTCAAACGCCTTTGCCCTCCTTCCCCGGAATAAA
TGGCGCGATGCCGGGGTCACCTTGATGCTTATTCACCAGTTTATCACATTTGGGTTTGCT
TGTACGCCATTGTATTTTGTGTGGGAGAAAGTCATAGGAATGCATGACACCAAGAGCATA
TGCTTGAGGGCTCTTGCCAGGTTGCCTGTGGTGATACCAATTTGGTTCTTGGCCATCATA
TTCCCCTTCTTTGGTCCCATTAACTCAGCTGTTGGGTCTCTTTTGGTGAGCTTCACTGTC
TACATCATCCCCGCCTTAGCCCATATGCTCACTTTCAGATCTGCATCTGCTCGTCAGAAT
GCGGCAGAGAAGCTTCCATTTTTCCTCCCGAGCTGGACGGGGATGTATGTGGTGAACGCA
TTTATAGTGGTGTGGGTGTTCATAGTCGGGTTCGGATTCGGTGGGTGGGCTAGCATGACC
AACTTCATCAAGCAAGTTGACACTTTTGGGTTGTTCGCCAAGTGCTACCAGTGCCCTCCC
AAAGTCTCAGCCTCC---------------CCA------------CCA---------GTA
CATCAC------------------------------
>gnl_Prupe_v2.1_Prupe.8G163100.1
ATGGCTGCTTCTGCAGATAAGGTGGTGGACACAGTGATTGTAGGAAGTTATGTGGAGATG
---GAGACT---GAA------------GGGAAG---------------------------
---CCCAAGAGCGTCAAGAGCAAGCTCTCCAAGTTCTTTTGGGATGGTGGCTCTGCTTAT
GATGCTTGGTTCAGCTGTGCTTCTAATCAGGTGGCTCAAGTTCTGCTTACTTTGCCATAC
TCATTCTCACAGCTGGGGATGTTATCCGGCATTCTCTTCCAGCTCTTCTATGGCTTGCTG
GGCAGCTGGACAGCTTACCTTATAAGCTCCCTCTATGTTGAATACAGAACCAGAAAAGAA
AGAGAAAAAGTTGATTTCAGAAACCATGTCATCCAGTGGTTTGAAGTTCTTGATGGGCTG
CTTGGAAAACACTGGAGGAACGTGGGCTTGGCATTTAACTGCACATTTCTTCTGTTTGGA
TCTGTCATTCAACTCATAGCTTGTGCAAGCAATATATATTATATAAATGACAATCTGGAC
AAGAGAACTTGGACTTACATCTTTGGAGCATGTTGTGCAACCACAGTCTTCATCCCTTCA
TTTCACAACTACAGAGTCTGGTCCTTTTTGGGCCTTGTTATGACAACTTACACTGCTTGG
TACCTCACCATTGCCTCTTTCCTCCATGGCCAGGTTGAGGGAGTGAAGCACTCTGGTCCA
ACCAAGTTGGTGCTATACTTCACTGGGGCCACAAACATTCTCTACACTTTTGGGGGACAT
GCTGTTACTGTGGAGATCATGCATGCGATGTGGAAACCTCAGAAGTTCAAGGCCATATAT
TTATATGCCACCCTGTATGTGCTGACACTGACGCTTCCCTCTGCATCGGCAGTGTATTGG
GCATTTGGCGACATGCTTCTTAACCACTCCAACGCCTTCTCTCTCCTCCCAAAATCTCCC
TTCAGAGACATGGCTGTCATTTTGATGCTCATCCACCAGTTTATAACATTTGGGTTTGCA
TGCACACCACTGTACTTTGTGTGGGAGAAGGCCATTGGCATGCATGAGTGCAAGAGCTTG
TGCAAGAGAGCAGCAGCAAGATTGCCTGTGGTCATCCCCATCTGGTTCTTGGCCATCATC
TTCCCATTCTTTGGCCCCATCAACTCCACCGTAGGATCACTCCTTGTCAGCTTCACAGTC
TACATCATCCCAGCTCTGGCCCACATCTTTACGTACAAATCCGCTGCTGCAAGAGAGAAT
GCAGTGGAGAGGCCACCAAGATTTCTGGGAGGGTGGATTGGTTCGTATACAATCAATGTG
TTTGTGGTGGTGTGGGTGTTTGTGGTAGGTTTTGGATTCGGTGGGTGGGCGAGCATCACA
AACTTTGTGCACCAGATTGACACATTTGGGCTCTTCACCAAGTGCTACCAGTGCCCTCCA
CCACCACCACCCATGGTCTTCAACACAACT---TCAGCTCCTGCTCCGATCCAC------
---CACCCT------------CACCCTCACCGGCCT
>gnl_Prupe_v2.1_Prupe.6G273000.1
------ATGTTGGCTCAGAAGCAAGCAGAGGAAGCAATAGTCTCCAACTTTAGCGAGGCT
CATGATCAT---GAG------------GGAAAGGAAGATCATCATCAAGATAAG---GAG
GAAGAAAACACCTCCTTGTTTAATGTCAAGAACTTTCTCTGGCATGGTGGCTCTGTTTGG
GACGCTTGGTTCAGCTGTGCTTCCAATCAAGTAGCTCAAGTGCTTTTGACACTGCCATAC
TCATTCTCTCAGCTGGGATTATTATCAGGCATCTTGCTGCAAATATTCTATGGAATCGTT
GGAAGCTGGACTGCTTACCTGATCAGTGTGCTCTACATAGAGTACAGAAGCAGGAAGGAG
AAAGAGAACGTTAACTTCAAGAACCACGTTATCCAGTGGTTTGAAGTCCTTGATGGGTTA
CTTGGTCCATACTGGAAAGCTGTGGGGCTTGCTTTCAACTGTACCTTCCTCCTATTTGGA
TCCGTCATACAGCTTATTGCTTGTGCAAGTAACATATATTACATCAATGACAATTTGGAC
AAGAGGACATGGACCTACATCTTCGGAGCTTGCTGTGCCACTACAGTTTTCATACCTTCT
TTCCATAACTATCGGATTTGGTCCTTTCTTGGCCTTGGAATGACCACTTACACAGCCTGG
TACTTGACCATTGCAGCTGTTGTTCATGGCCAGACTGAAGGAGTAACACACACAGCTCCC
ACAAAGCTTGTGCTGTATTTCACCGGCGCCACCAACATACTGTACACGTTTGGTGGCCAT
GCTGTCACAGTGGAAATCATGCATGCCATGTGGAAGCCACAGAAATTCAAGTACATCTAC
TTGTTTGCCACAGTGTACGTTTTCACACTTACAATTCCTTCTGCTACCTCTGTCTACTGG
GCTTTTGGTGATGAGCTCCTCAACCATTCCAATGCCTTCTCTCTCCTCCCCAAGAATGCC
TGGCGTGATGCCGCTGTTATTTTAATGCTCATTCACCAGTTTATAACATTTGGATTTGCA
TGTACACCATTGTACTTTGTGTGGGAGAAGGTGATTGGCATGCATGACACAAAGAGCATT
TGCTTGAGGGCACTGGCTAGGCTTCCAGTTGTGATCCCAATTTGGTTCTTGGCTATAATA
TTTCCTTTCTTTGGGCCCATTAACTCTGCAGTTGGGGCTCTCCTGGTTAGCTTCACAGTC
TACATCATCCCATCTTTAGCTCATATGCTCACGTACAGAAAAGCCTCTGCTAGACAGAAT
GCTGCAGAGAAGCCTCCTTTCTTTTTACCTAGCTGGACTGCCATGTATGTGATCAACTCC
TTCATAGTTGTGTGGGTTCTGGTGATCGGGTTCGGGTTCGGTGGATGGGCCAGCATGACC
AACTTTGTGAGGCAAGTGGACACATTTGGGCTCTTTGCCAAGTGCTATCAATGCAAGCCT
CCAAAACCACTGCCA---------------GCAGCAGCAGCT---------------CCT
CACCAC------------------------------
>gnl_Prupe_v2.1_Prupe.1G503100.1
------ATGGCTTCTGAGAAG---GTTGAGACTGTTATAGCCGGAAGCTACGTAGAAATG
---GAAAGAGAAGAG------------ATGGAC---------------------------
---TCAAAGACAACTAAGAGCAAGCTCTCCACCTTTCTTTGGCATGGCGGCTCAGCCTAT
GATGCATGGTTTAGCTGTGCTTCTAATCAGGTTGCCCAAGTGCTTCTCACACTGCCATAC
TCATTTTCACAGCTGGGTTTGCTATCTGGGATTCTATTTCAGCTTTTCTATGGCTTGATG
GGAAGCTGGACTGCTTACCTCATCAGTCTGCTCTATGTTGAGCACAGAACTAGAAAGGAA
AGAGAAAAGGTTGATTTTAGGAACCATGTAATTCAGTGGTTTGAAGTTCTTGATGGGTTG
CTGGGGAAGCACTGGAGGAATGTTGGCCTCTTTTTCAACTGCACTTTTCTTCTGTTCGGA
TCTGTAATTCAGTTAATTGCCTGTGCAAGTAACATCTACTACATAAACGACAATCTTGAC
AAGAGGACTTGGACTTATATCTTTGGAGCTTGCTGTGCTACAACTGTCTTCATCCCCTCC
TTCCATAATTACAGAATTTGGTCATTCTTGGGGCTCATTATGACCACCTACACTGCTTGG
TATCTCACCATTGCTTCCCTTATCCATGGAAAGGTTGAGGGAGTGAAGCACTCGGGTCCA
ACCACAATGGTTCTCTACTTCACTGGGGCTACTAACATTCTCTACACATTTGGTGGACAT
GCTGTTACAGTGGAGATTATGCATGCAATGTGGAAGCCACAGAAATTCAAGTTGATATAC
TTGATGGCCACACTCTATGTGCTGACCTTAACTCTGCCATCAGCTTCTGCTGTTTACTGG
GCTTTTGGGGACAATCTCTTGACTCATTCCAATGCTCTAGCTTTGCTTCCAAGGACTGGA
TTTAGAGACACTGCTGTTGTGCTCATGCTCATCCATCAGTTTATCACATTTGGATTTGCT
TGCACCCCTTTGTACTTTGTGTGGGAGAAATTCATTCAAATGCATGAGACCAAGAGCATG
TTGAAGAGGGCCCTGGCTAGGCTCCCAGTGGTGATCCCAATTTGGTTCCTTGCTATCATA
TTCCCATTCTTTGGGCCCATCAACTCAACTGTTGGATCTCTTCTTGTCAGCTTTACTGTC
TACATAATTCCTGCTTTAGCTCACATGGTCACCTTTGCTTCTGCATCTGCTAGAGAGAAT
GCTGTAGAGAGACCACCATCATTGTTGGGAGGCTGGGCTGGCTCATACGCCATTAACAGC
TTTGTGGTGGTTTGGGTTTTGATAGTGGGATTTGGGTTTGGAGGGTGGGCAAGCATGCTC
AACTTCATACGACAAGTCGACACATTTGGTCTATTCACCAAGTGCTACCAATGCCCCCCA
CACAAAGCT---------------------------------------------------
------------------------------------
>gnl_Selmo_v1.0_415922
------ATGGAATCCAAGGAT---------GAGTCTACAGTAGGAAATGTCGAAGAGAGT
---AACAAT---------------------------------------------TTCACA
GCTGGAAGAAGCATCCAAGAGAAAATTACTGGAGCTTTCCTTGTAGGAGGTTCTTCATTT
GATGCATGGCTCACTACAACCACAGCACAGGTAGCACAAGTTCTCCTCACTCTTCCACAC
ACTCTTGCACAAATGGGAATTACATCCGGAATAGGATTTCAACTTCTATATGGTGCTCTT
GGTTGTTGGAGCTGCTATATAACTATGTGCCTGTATATGGATTATGTGGCAATTCTTGAA
AGGCACAACGCTCGTAGGAAGAATCACATAATTCAGTGGTATGAAGTATTAGATGGTCAT
TTGGGTCGATGGTGGAGAGCATCTGGATTGTTATTCAATTGTGCATTGATGGTGAGCAGT
GCAACAATTCAACTTATAGCTTGTGCAAACACAATCTGGTACATGAATAATAGCCTTGAC
AAAAGGACTTGGACATATATATTTGGAGCTTTATGTTTTCTCACTGTACTTATTCCCACA
GCAAGGAATTATAGACTTTGGGTGTTTATTGGCATATTCATGACAACCTATACAGCTTGG
TATTTCACCATTGCATCTATATTTTTTGAAAAGCATGATAAGGTGCAACACTCAGGTCCA
GTAAGTAAAATCCAGTATTTTACAGGTGCTACAAATAATATTTATACATTTGGTAATCAT
GCTTTGACACTAGAAATTGTTGAAGCTATGGATAAACCAAGGAAGTATAAGATAACTAAT
GTGTATGCAATCCTTTATATCTTCACACTTACACTCCCATCAGCA---------------
------------------------------------------------------------
---------------------------------------TTTATTGAGTTTGCTGCATTT
GTGGTTCCAGTATTTGCAATGTGGGAGAAATTACTAGGCATCCACTGCTCCCAAAACTAC
ATCTTAAAA------------------------------------------TCTATTATG
CTCCCATTCTTTGGTTCCATCAACTCAGTGGTGGGCGCTATCATCTCCAGCATTGGTGTC
TACATTCTCCCCTGCCTTGCTTTCATGGTCATAAGGAGGCACAAAGAATCAAGAGAGGTA
------------------------------------------------------------
------------------------------------------------------------
------------------------------------------------------------
------------------------------------------------------------
------------------------------------
>gnl_Selmo_v1.0_141124
------------------------------------------------------------
------------------------------------------------------------
------------------------------------------------------------
------------------------------------------------------------
---------------------------------------------------------ATG
GGCTGCTGGACATGTTACATGATCACGTCTCTCTACGCAGACTACAGGGCGGCCAAAGAG
AAAGAAAACAAAGCTTTCGAGAATCACACTATCCAGTGGTATGAAGTTCTTGGAGGATTG
CTGGGACCCTATTGGAGAGCTGCAGGGATCTTCTTCAACACCGTGCTTCTATTTTGCACA
GCCACCATCCAAGTGATCGCTTGCGGGAGCACCGTGTACTACATCAAAGATTCTCTCCCC
AAGCGGACATGGACAATAATCTTTGGAGCTTGCTGCCTCGTTACCGTGCTCATCCCCAGC
GCTCACAACTACAGAGTTTTATCCTTCTCGGGGATCCTCATGACCACCTACACGGCGTGG
TATCTCACCATAACCGCTGTAATTCACGGCAAGGATCCGGATGTCACTCACTCTGGAGCA
AAGAACGTCGTGCAGTACTTCACTGGCGCCACGAATATCCTTTACGCCTTTGGTAGT---
ACTGTGACAGTGGAGATCATGCATGCAATGTGGAAGCCACGCAAGTTCAAGCTCGTCTAC
CTGTACGCCATCGTCTACATTTTCACGCTCACGCTCCCGTCCGCCATCGCTGTCTACTGG
CGATTTGGCGACAAGATGCTCGACAACGCCAATGCGTTTGCGGTGTTTCCAAAAACTAAG
TTCCGCGACGCTGCCGTCATCCTCATGCTCATGCACCAGTTTATACAGTTTGGGCTCATT
AGCCTTCCAATCTTTATCATCTGGGAAAAGTTTGTGGGTGTCCATCACTCCAAATACTAC
GTTCTTCGAGCCATTGCGAGGATTCCTGTTGTTCTCGCGACATGGTTCATCGCGATCATG
ATCCCGTTTTTCGGGCCAATCAACTCCGCCGTTGGATCTTTGCTCGTAACCTTCAGCGTA
TATCTCATACCTTGCTCGGCTCATATGGTTGCCAACTTCAAATCCACGGCCAGAAAGGCC
GCCATAGAACAGCCCCCGACGTGGATCAGAAGTTGGACCTTGGTGTATCTTCTCAATTCT
TTCATAACTGTGTGGGTTTTAATTGTGGGATTTGGGTTTGGAGTGTATGCAAGTGTGAGG
AATCTGGTGGATCAGATTGACTCGTTTGGATTGTTTGCCAGATGCTACCAGTGCACCCGA
AAATAC------------------------------------------------------
------------------------------------
>gnl_Selmo_v1.0_81490
------ATGGATTCTGATGAGTCCTCTCAATTAGATCTAGTATCATCGCAGCGG------
---CAG------GAG------------GCCTCAGCGATTGTGCCG---------ACCGTC
GGGGCTTCACGGTATCGCGAGTTTATCGATAGAGTTTTATGGAACGGAGGATCGTCTTTC
GATGCCTGGCTCAACGCAGCGTCTTTTCAGGTGTCTCAAGTCTTGCTCAATCTCCCATTC
ACATTCGCTCAGATGGGAATGGCATCAGGCATTACTTTCCAATTGCTCTATGGCATGATG
GGGTCCTGGGTTTCTTACATCATGACCAGCGTGTACCTCACTTACCTAGCAACGCAAGGC
TCGCAGCAG------AAGAAAAATCACGTTGTTCAGTGGTATGAAGTTATGGAGTTTTTC
CTCGGGCCTTGGGGCAAGGGAGCGACATTGCTATTATACTTTTGCGGCTTGTCTTCCGCT
GCCATGATCCAAATGGTAGCCTGTGCGAGTGCCGCGTACTATATCAATGATAATCTGGAC
AAACGGACATGGACCCTTGTCCTGGGGCCGTTCATGTTTCTGGGTGTTTTGCTCCCCTCG
CCGCGTAATTATCGGATGTGGTCTTTTGCTGGCATTATCATGACGACATATGTGGCTTGG
TATTTAACCATTGCTGCAGCAGTCCAGGGGAGAGATCCGGGGGTGAAGCACACTGGTCCT
CATAGCCTGGAAAACTATTTTTTGGGCGCATCTAACATAATCTACACATTTGGAGGACAC
GGACTGACAGTTGAACTTGCAGGGTCAATGTGGAAGCCAAGAGATTTCAAGCGAGTGTAT
TTTTATGCCGTCTTATATACTCTCACCTTGACGCTACCATCTGCATCAACTGTATACTGG
GCTTTTGGCGATAGGATGCTGCACAACGCTAACGCCTTCGCTGTTCTTCCCAGGACGAAG
TTCCGCGATGCCGCGGTAGTACTGATTATCATCCACCAGTTCTTTGAATTTGGTCTCGTA
GCGTTGCCATTCTTCATTATGTGTGAGAAGCTTTTTGGGATTCACCACTCGAATTACTAC
CTGTTAAAAGTGGCTGCCAGGATACCGGTTTTTCTCCTCATATGGTTTTGTGCGATTATG
CTGCCTTTCTTTGGTCCCATCGACTCCTTCAACGGTTCCTTCTTTACAACGCTCGCTGTT
TACTTCCTTCCATGCCTTACGCATATGATCGTCTTCAGAAGTGAGAAGGCACGCAAGAGT
TCATTTGAGCAACCTCCATTCTGGATACGCAGCTGGGCTGGAATGTATTGCATCAATCTG
GGAGTGATTTTGTGGGTGGTGGTGGTGGGTGTTGGGATTGGAGGATGGGCAACGATTTCC
AACCTGACAAGACAAGTGCGAACTTTTGGGCTTTTTGCGAGGTGTTACCAGTGTCCACCA
AAGTCT------------------------------------------------------
------------------------------------
>gnl_Selmo_v1.0_127494
GCTTCTCAAAGCCACCAACGAAGGCCTAGTGCCACAAGAATCAGCAATGTTAGTCTAGAA
---GACATT---ACG---------------AGCACGCTGCTAAAGACT------GAACAA
GTTGCTGCTGAATGGTTGCAACTAGTAGCAAAAGTATTTTGGAAAGGAGGTTCTACGTTT
GATGCATGGCTGAATGCATCCTCGGCTCAGATTGCTCAAGTATTGCTAACCTTTCCATAC
TCGTTTGCACAAATGGGCCTCGCCTCTGGAATGGCATTCATGCTTTTGTATGGACTTTTA
GGATGCTGGTCTTCCTACACAATGACATGCCTATATGCCGACTATCGAAAGCTAAAAGAG
ATGCAAAACGTCACTTTTGAGCATCATACCATTCAGTGGTATGAGGTGCTGGACGGTCTT
CTAGGCCCCTGGTGGAAAGCAGCAGGACTTATATTCAATGGCGCTCTCCTTTTCTGCACA
GCAACCATTCAACTCATAGCCTGTGGAAGCACAGTGTACTACATTGGCGATGATCTGGAC
AAGCGTTCTTGGACATTGATTTTTGGTGCCTGTTGCTCGTTGAGCATTCTCATCCCCACT
GCACACAACTATAGAATGTGGTCCTTTGCAGGAATTATCATGACGACTTACACGGCATGG
TATTTAGCTCTGGCTTCCCTATCCATAAAAAGAGAACCATCTGTGACACACCATGGACCC
GTAAGCACCGAGGAATATTTCACAGGAGCAACGAACTTCCTATACGCATTCGGAGGTCAC
GCAGTTACAATAGAAATCATGGATGCGATGTGGGAGCCCAAGAAGTTTAAGAGCGTGTAC
GTCTACGCCATTGCCTACGTATTGATCCTTTTGATCCCGTCCGCGGTGACAGTCTACTTG
AGATTCGGTGACAAAATGCTGATAAATCCCAACGCTTTCGCTGTGCTGCCAAAGACAAAG
TTTAGAGACGCGGCCGTGATTCTCATGGTTATCCACCAGTTTATCGAGTTTGGACTCCTC
GCGATCCCCATCTATATCATCTGGGAAAAATTTCTAGGAGTCCATCACAAGCAGTGTTAC
ATCATGAAAGTGATAGCCAGAGTACCTGTGATACTGGGAATTTGGTTCGTGGCTCTCATG
ATTCCTTTCTTCGGCCCAATCAACTCCATAGTCGGATCGTTCCTCACGAGCTCTAGCATT
TATATTTTGCCCTGCGCAGCACACATTACGTACTATGGGATGCGAGCATCGAGAAGCGGC
TCCGCCGAGCCG---------------CATTCTTGGATCGGCGCCTACTACTTGAACCTC
GGCACGATCGCGTGGGTGCTGATCGTCGGCGTGGGATTTGGCGCCTGGGCGAGCATCCAA
AACATGAAGAAAGAGATCGATACCTTTGGCTTGTTCGCCAAATGTTACCAATGTGACCAA
GAACCC------------------------------------------------------
------------------------------------
>gnl_Selmo_v1.0_90513
------ATGAGCTCC------CCCAATGCCTCTGGGAGCGCTGGGAACCAAAGAAACAGC
---GACCAA---GAG---------------AAGCCACTGTTG------------ACCACG
AAAGGATTTAGCGCTCGCGATGAGATTGCGAGAGTGTTCTTCAGAGGTGGATCCTCGTTT
GATGCGTGGCTTACTGCTTGCACAGCACAGGTCGCCCAAGTTCTCCTCACGCTCCCTTAC
TCTTTCGCTCAAATGGGAATGGTGCAGGGTATACTGTTCCAGCTCGTGTATGGGCTTCTC
GGGTGCTGGAGCTGTTATATGACCACCAGCCTGTACGCCGACTATGTTAGAATTCTCGAC
AGGCAAAACTCTCGCCGAGATGACCACATTATCCAGTGGTATGAAGTTTTGGGAGGCCTT
CTGGGAGAAGGATGGAAGATGGCCGGCTTGGTATATAACTGCATCCTTCTTCTTTGTACT
GCAACGATCCAGCTTATAGCTTGCGGAAGCACCGTTTGGTATATCAATGATAGTTTTGAG
AAAAGAACATGGACATACATCTTTGGAGCCGGCTGTTTCCTCACGATTTTTGTTCCAACA
GCTCGCAATTACCGGCTGTGGGCGTTTGTAGGAATCTTCATGACGACTTACACAGCTTGG
TTTATGACTATCTCTGCTGTAATTCATGGCAAAGTAGAAAGCGTCGAGCATTCTGGTGCA
AAAAGCTCGGTCCAATACTTCACAGGAGGCACAAACATTCTCTACGCATTTGGAGGTCAC
GCAGTCACGCTAGAGATCATGGATGCAATGCACAAGCCAAAAAGCTTCAAGATTGTCTAC
CTCTGTGCCGTGCTCTACATTTTTACCCTCACAATACCTTCGGCGGCGAGCGTCTACTGG
CGCTTTGGCGACGCAATGCTCCACAATCCAAACGCACTGGCCGTCTTTCCCCGCACGAGA
TTCAGGGACGCCGCCGTCGTCCTCATGCTCGCGCACCAGTTTATCGAGTTTGGGGTTCTT
GCGTTGCCCATCTTCGTGATGTGGGAGAAGCTCCTGGGCGTCCATCACTCCAAGCACTAC
ATTGTCAAATCCCTGTCGAGAATTCCAATCGTGCTCGTCATATGGTTCATCGCGATCATG
ATCCCATTCTTCGGGCCGATCAACTCTGTCGTGGGCGCGCTGCTCTCAAGCGTTGCCGTC
TACATCCTTCCTTGCGTCGCGTTCATGTATGCAAGGCAAGCCCCCGAATCACGAAAGGGC
GCCTTGGAGCAGCCACCCTGCTGGCTCAGGAGCTGGGTGCCCATGTACTGCATCAACCTT
GGATCGGTGCTGTGGGTCGCGATCGTGGGCGTGGGATTTGGGGGATGGGCGAGCGTCAGC
AATCTAATGGAGAAGATCAGCAGCTTTGGATTCTTCGCAAGGTGCTATCAATGCAATAGC
ACAAGG------------------------------------------------------
---CAC------------------------------
>gnl_Selmo_v1.0_90516
------ATGTGGAGG---------------------------------------------
------------------------------------------------------------
---CACAGCAGGAGGCTCACTAGAATTGCAAGCACAATCTTGAATGGGAGCTCTGTCATT
GATGCTTGGTTCAATGCTACATCTTACCAGGTTGGGCAAGTTCTTCTCACGCTCCCCAAT
TCATTTGCTCAGCTGGGATTAGTCTCTGGCATTCTTTTCCAGCTCTTCTATGGAACCCTT
GGGGCATGGGCTTGCTACATGACAACTTGGCTGTATATGAACTACAGGAAGAGATTTGAA
AGAGAAGCTCTGTACAGTGACAAGCATGAAATTCAGTGGTATGAAGTTTTAGATGGGCTT
CTTGGTACATTTTGGAAGTACCTTGGCTTGATATTTAACACTGGCCTCCAGGTGTTGCAA
AGTGCTATCACACTTATAGGAGCATCCAACCTTGCCCATATCCTCAATGATCGTCTAGAC
AAGCGATCATGGACTGTGGTGCTCGGAGCTTGCGTTATACCCAGTATTTTGATCCCCAGA
GCTCAAAACTACAGAGTATTATCTTCTGTTGGTATTGTAATGACTACTTACACTGCTTGG
TACATGGTTTTAGCTTCCATTTTCCAAGGAAAGGATGGCCCTGTGAAACACAATGCTCCA
CACTCCTCTCTAGACTACTTCTTGGGAGCTTCCAACATCTTATACGCGTTTGGAGGCCAT
GGATTGACAATCGAGCTCACCCATGCCATGAAGAAGCCACAAAAATTTAAGGAGATTTAC
CTCTACGCGGTTCTCTACATATGGACTCTCACTTTGCCTTCGGCCATCGCGGTTTACTGG
ACGTATGGAGAGGAGATGCTCCAGCACTCATACGCTCTCACCAGGTTCCACAAGTCCAAG
TACCGTGACGTAGCCATAGTTCTCATGATCATCCACCAGTTCGTCCAGTTTGGCTTCTCG
GTGCTTCCGATCTATCTTACGTGGGAGAAGTTTTGCGGGATACACTCGTTGGGACGATAC
TTGCTCAAATCCGCCGCGAGATTGCCAGTCGTGATACTGGTCTGGCTCGTCGCGCTGATG
ATTCCCTTCATTGGCGTTATCAATATAGTGGCGGCTGCTTTCTTCACGAGCTTTACGATC
TACATTGTCCCGTGCGTGGCTTTCATGGTTTATCACAGAAGTACTTCTGCGCGAAAG---
---GCAAAGGGGCCTCCTTTCTGGCTGCCGAGCTGGATATGGATATATGCAATCAACGTC
GGTGTTGTTGTCTGGATACTTGTAATCGGTGTTGGATTCGGAGCCTGGGCTGGCGTGAGA
AATCTACGAAGGAAATTCCACCTGTTTGGATTTTTTACCCGATGTTACGAATGC------
------------------------------------------------------------
------------------------------------
>gnl_Selmo_v1.0_84093
------------------------------------------------------------
------------------------------------------------------------
------------------------------------------------------------
------------------------------------------------------------
------------ATGGGAATTACATCTGGAATAATATTTCAACTTCTATACGGTGCTCTT
GGTTGTTGGAGCTGTTATATAACTATGTGCCTGTATATGGATTATGTGAAAATTCTTGAA
AGGCACAACACTCGTAGGAAGAGTCACATAATTCAGTGGTATGAAGTATTAAATGGTCTT
TTGGGTCGATGGTGGAGAGCACCTGGATTGCTATTCAATTGTGCATTGCTGGTGAGCACT
GCAACAATTCAACTCATAGCTTGCGCAAACACAATCTGGTACATGAATAATAGCCTTGAC
AAAAGGACTTGGACCTTTATATTTGGAGCTCTTTGTTTTCTCACTGTACTTATTCCCACA
GCACGGAATTATAGACTTTGGGTGTTTTTTGGCATATTCATGACAACTTATACAGCTTGG
TATTTCACTATTGCATCGATATTTTTTGAAAAGCATGATAAGGTGCAACATTCAGCTCCA
GTAAGTACAATTCAATATTTTTCAGGTGCTACAAATATTCTATTTACATTTGGTAACCAT
GCTTTGACACTAGAGATTGCTGAAGCTATGGATACACCAAGAAAATACAAGACAACCAAT
GTGTATGCAATCCTTTATACCTTCACACTTACACTCCCATCTGCAGTGAGTGTGTATTGG
AGATTTGGTGATCAAATGCTCGATCATCCAAATGCCCTAGCAGTGTTTTCCCCATCCAAG
TTCAAAAATGTAGCTATCATCCTTATGCTTACCCATCAGTTCATTGAGTTTGCTGCACTT
GTGGTTCCAGTATTTGCAATGTGGGAGAAATTACTAGGCATCCACTGCTCCCAAAACTAC
ACCTTAAAGTGTGTAGCCAGGATGCCAATTGTGTTGGGCATTTGTTTTCTTGCTATTATG
CTTCCATTCTTTGGTTCTATCAACTCAGTGGTGGGTGCTACGCTCTCCAGCATTGGCATA
TATATTCTCCCATGCCTTGCTTTCATGGTAATAAGGCAGCACAAAGAATCAAGAGAGAAT
GCGGTAGAGCAACCACCATTTTGGATCAAGAGTTGGGTGGGTGTTTATTGCATCAACCTT
GGATTGGTTATTTGGGTTGGAATCATAGGCATAGGCTTTGGTTCCTGGGCAAGCATGCAC
AATCTAATGCACAAGGTGGAAAAATTTGGATGGTTTGCAAAATGTTTCCAGTGT------
------------------------------------------------------------
------------------------------------
>gnl_Selmo_v1.0_165549
------ATGGCTTCA------------------------------------------ACT
------------------------------------------------------------
---CAATCTAGTAAACAGTCCTGGTTCTACGTCTTATTTCTGGAAGGAACCTCTGTGTTC
GATGCTTGGCTAAATTCGTCGTCATTCCAGGTCTCGCAAGTTCTCCTCACGCTGCCATAC
TCTTTTGCTCAATTGGGCTTCGTCTCTGGCATTGCGTACCAAATTCTCTACGCCGCAATG
GGATGCTGGTCGTGCTACATGACATCGAGCCTGTACGTGATTTACAGAGAAAAGAGAGCA
ATGAGGGCCGTCGATTATGAAGCCCAGAGCATCCTGTGGTATGAAGTGCTCGATGGGTTA
CTTGGTTCAAATTGGAAGCTCGCCGGATTGGTAGTGAACCTCGGTTATCAGATTCTTACG
TGCGTTATCTTCTTGGTCGGCTGTTCAAGCTTATCGTACTTACTAAACAGTTATGTGGAC
AAGAGAACATGGACAATCCTGCTTGTGTTTTGCTTCATTTTGATCGTTTTTATCCCAAGA
GCACAGCACTACCGGATCTGGTCGTGCATAGGAATCGTGGCAACATCTTATACGGCATGG
TATATAACCATCGCTACCATTTACCACGGAAAGAATTCCAATGCTACGCATTCTGCTCCA
AACAACACGGCAGGATACTTCGTTGGTGCGACCAACCTGCTCTATACTTTTGGAGGTCAC
GCGGTAACCATTGAAATAGTTGATGCGATGAAGAAGCCAGAGAAATTCAAGACGGTCTAC
TTCTACTGCTCAGCCTACATACTCACGCTTACTTTGCCGTCCGCCATCGCTGTGTACTGG
GCATTTGGAGACTCCATGGCGCACCACGCGTACTCTATCGTGGTTCTACCGGACTCTATG
TTTCGAGTCACGGCAATCGTGCTCATGCTCGTCCACCAGTTCATGCAGTTCGGTTTCCTG
TCGCTTCCAGTTTTCATGAAATGGGAGAGGCTGCTGGGCATTCATGGATCTAGCAACTAT
TACTTGAAATCGATTTCCAGAATTCCTGTAGTTCTGGTTATGTGGTTCGTGGCCATTATG
GTTCCTTTTATCGGCCTCATCGATTCGGTTGTGGGAGCGGTGTTTGCGAGCTTCAGTGTC
TACGTTTTGCCATGTACGGCTCATATGATT------------------------------
TCCGTGGAACAGCCACCCTCTTGGATGCCAAATTGGATTGGCATGTACTGCGTGAATCTG
GCAGTAGTACTGTGGGTTTTGATCGTGGGAGTGGGTTTTGGAGGATGGGCCAGCCTCGTT
GCGCTCCGGCATAACATCAATAGCTTTGGCCTCTTTCCACAGTGCTACCAATGCAAATCG
TCT---------------------------------------------------------
------------------------------------
>gnl_Selmo_v1.0_165624
------ATGGGTCTC------CAATCGCTGGTGGCTCTGGCGGGCAGCTACACCGAGGTG
---GAGAAG---GAC------------CGGCAAGAACAA---------GATGGG------
---GATAACTCCATGCGAGCTCTCGCCAAGAAGTTCCTCTGGCACGGTGGATCCGTCTAC
GATGCTTGGTTTAGCTGCGCCTCCAACCAGGTCGCACAGGTGCTTTTGACGCTGCCATAC
TCTTTCTCGCAGCTGGGCATTGTGTGGGGGGTCACCTTCCAAGTGTTTTACGGGCTTTTG
GGCTCCTGGACTGCCTATCTTATCAGCTGCCTCTATGTCGAGTATCGGGCTCGCAAGGAA
AAAGAGAATGTCAACTTCAAGAACCATGTCATCCAGTGGTTCGAAGTTCTCGATGGTCTC
TTGGGACCATACTGGAAGGCCGCTGGATTCACTTTTAACTGTACATTTCTTCTCTTTGGC
TCGGTGATTCAGCTCATTGCGTGTGGAAGCAACATATACTACATAAGCGATAGATTTGAC
AAGCGGACATGGACGATTATCTTTGGAGCTTGTTGCATGACAACGGTGTTGGTTCCATCG
TTCCACAACTATAGAATTTGGTCCTTCCTGGGGCTTGGAATGACAACTTACACGGCTTGG
TACATGACAATCACTGCTCTCGTCCATGGCAAGGACCCAGGTGTAAAGCATTCGGCCCCA
AATAATCTCGTCCAATATTTCACTGGAGCCACCAACATCTTGTACACCTTTGGTGGTCAT
GCCGTCACTGTAGAAATCATGCATGCTATGTGGAAGCCTTCAAAGTTTAAGTCAGTTTAC
CTCTTCTCAACCTTGTATGTGCTCACCTTGACAATACCATCTGCTACAGCCGTGTATTGG
GCTTTTGGCGACGAGCTTCTCCACAATGGCAACGCTCTAGCATTGCTTCCAAAGAACGTC
TTCCGAGACCTCGCCGTGGTTCTCATGCTACTCCACCAGTTTATTACGTTTGGATTCGCT
TGCACGCCCTTGTACTTCGTGTGGGAGAAGATAATTGGCGTTCATAGAAGTCCAAGGTTC
CTACTTCGAGCAGCTGCCCGGATCCCTGTCGTGATCCCGATATGGTTCATGGCAGTCATA
TTCCCATTCTTCGGGCCTATAAACTCCGCCGTGGGCTCTCTACTCGTCACCTTCACAGTC
TACATCATTCCTTGCCTCGCACATATGCTCACTTTCAGGACTGCCTTTGCACGAGAGAAT
GCCGTGGAGAAGCCTCCTTTTATAATGCCGAGCTGGGCGGCAGTCTACGTTTTCAACTTT
TTCGTGGTGGTGTGGGTGTTCGTTGTGGGCGTCGGTTTTGGGGGCTGGGCCAGCACCGTG
AACTTCGTCCACCAGATCAAAACTTTTGGAATCTTTGCCAAGTGCTACCAGTGCCCCAAC
AACAGT------------------------------------------------------
---CATCGCCAC------------------------
>gnl_Selmo_v1.0_84370
------ATGGAATCC---------------------------GGA---------------
---AATAGA---------------------------------------------AGCACT
AGAACTAGTGCAATGGAAGATCAGATTAGTAGAGTTTTCCTCCGGCGAGGCTCCGCGTTT
GATGCATGGCTCACAGCCACTACTGTGCAAGTAGCGCAAGTTCTTCTTACGCTCCCACAC
TCTTTTGCTCAAATGGGGCTGGCATCAGGAGTGGTATTTCAGCTTTTATATGGCGCTCTT
GGATGTTGGAGCTGCTATATGACTACATCCCTGTATGCTGATTATATTTGGATATTAGAC
TCGCAAAAATTACGAAAAGAAAATCATATTATTCAGTGGTATGAAGTTTTGGAAGCCCTT
TTGGGTCGATGGTGGAAAGCACTTGGTTTGCTATTCAACTGCATGCTGATGTTGAGTGCT
GCAACAATTCAGTTGGTAGCTTGTGGGAACACTGTATGGTACATAAATGACAACCTTGAT
AAAAGGACTTGGACATATATTTTTGGAGCTATATGTTTCTCTACATTATTCATTCGAATG
GCTCGCAATTATCACCTTTGGATGTTCTTAGGTGTTTTTATGACAAGTTACACTGCTTGG
TACATGACAATTGCTGCACTATTTTTTGAAAAGCATCAGAATGCTGTACATACAGGCCCA
ACAAGCTCAGTTGAGTACTTCACAGGAACTACAAATATTATTTACACATTTGGCAGTCAT
GCTCTAACCCTGGAGATAATAGAAGCTATGGACCAGCCAAGAAAATTCAAGTTTGTTTAT
GTCTATGCCATTCTCTATATTCTCACACTTACATTACCATCTGCAATAAGTGTATATTGG
AGGTTTGGAGATAAAATGCTTGAACATCCAAATGCTCTTGCCGTTTTTTCTCCATCTAAA
TTTAAGACTATAGCAGTAATTCTCATGCTAGCTCATCAGATAATTGAGTTTGCAGCATTT
ATAGTTCCTGTTTTTGCAATGTGGGAAAAGATGCTAGGCATTCATCACTCCAATAACCAA
ACTATAAAATATTTTGCAAGGATACCCATTGTGCTTATAATATGTTTATTTGCACTTATG
CTACCATTTTTTGGATCGATAAACTCAGTTGTGGGATCTTTCCTCTCCAGTATAGCAGTT
TATATTCTTCCATGTGTTGCATTTATGGTTATTAGACAACATGAAGAATCAAGAGAGAAT
GCTATAGAACAACCTCCAATTTGGATTAATAGTTGGGTGGGAGTTTACTGCATTAATCTT
GGGATTGTGCTATGGGTGGCAATTGTAGGTATGGGTTTTGGTGCATGGGCAAGCATGTAT
AGTCTATTTCACAAAGTTGAGCGCTTTGGATTGTTTTCTAAATGCTTTGAATGTAATAAA
------------------------------------------------------------
------------------------------------
>gnl_Selmo_v1.0_84463
---------------------------------------------AATGTCGAAGAGAGT
---AACAAT---------------------------------------------TTCACA
GCTGGAAGAAGCATCCAAGAGAAAATTACTGGAGCTTTCCTTGTAGGAGGTTCTTCATTT
GATGCATGGCTTACTACAACCACAGCACAGGTAGCACAAGTTCTCCTCACTCTTCCACAC
ACTCTTGCACAAATGGGAATTACATCCGGAATAGTATTTCAACTTCTATATGGTGCTCTT
GGTTGTTGGAGCTGCTATATAACTATGTGCCTGTATATGGATTATGTGGCAATTCTTGAA
AGGCACAACGCTCGTAGGAAGAATCACATCATTCAGTGGTATGAAGTATTAGATGGTCAT
TTGGGTCGATGGTGGAGAGCATCTGGATTGTTATTCAATTGTGCATTGATGGTGAGCAGT
GCAACAATTCAACTTATAGCTTGTGCAAACACAATCTGGTACATGAATAATAGCCTTGAC
AAAAGGACTTGGACCTTTATATTTGGAGCTCTTTGTTTTCTCACTGTACTTATTCCCACA
GCAAGGAATTATAGACTTTGGGTGTTTATTGGCATATTCATGACAACCTATACAGCTTGG
TATTTCACTATTGCATCTATATTTTTTGAAAAGCATGATAAGGTGCAACACTCAGCTCCA
GTAAGTAAAATCCAGTATTTTACAGGTGCTACAAATAATATTTATACATTTGGTAATCAC
GCTTTGACACTAGAAATTGTTGAAGCTATGGATAAACCAAGGAAGTATAAGATAACTAAT
GTGTATGCAATCCTTTATATCTTCACACTTACACTCCCATCAGCAGTGAGTGTGTATTGG
AGATTTGGTGATCAGATGCTGAATTATCCAAATGCCCTAGCAGTGCTCTCCCCATCCAAG
TTCAGAAATGTAGCTATCATCCTTATGCTTACCCATCAGTTTATTGAGTTTTCTGCATTT
GTGGTTCCAGTATTTGCAATGTGGGAGAAATTACTAGGCATCCACTGCTCCCAAAACTAC
ACCTTAAAATGTATAGCTAGAATGCCAATTGTGTTGGGCATTTGTTTTCTAGCTATTATG
CTCCCATTCTTTGGTTCCATCAACTCAGTGGTGGGCGCTATCATCTCCAGCATTGGTGTC
TACATTCTCCCCTGCCTTGCTTTCATGGTCATAAGGAGGCACAAAGAATCAAGAGAGAAT
GCCATAGAGCAGCCACCCTTTTGGATCAAGAGCTGGGTGGGTGTTTACTGCATCAATCTT
GGATTGGTTCTTTGGGTTGGAATCATAGGCGCAGGCTTCGGTTCCTGGGCAAGCATGCAC
AATATAATGCACAAAGTGGAAAAATTTGGACTGTTTGCAAAATGTTTCCAGTGT------
------------------------------------------------------------
------------------------------------
>gnl_Selmo_v1.0_78094
------ATGGGAAGTGAGAACAATGCGAGCACCACCACTCCGGGCAATCAATCAACCGGG
AATGAC------CAG---------------CAAGAACAACACCAC---CAAGATCTTTCC
AGGGATGATTCATGGTTTGGGACTTTCAAGTCGATCTTCTGGCACGGTGGCTCTGCTTTT
GATGCGTGGTTGAATGCTACTTCCACCCAGATCGCTCAAGTTCTTCTCACTTTCCCCTAT
TCCTTCGCTCAACTCGGGCTAGCCTCCGGAATCGTGTTCCAGCTCCTCTATGGATTCATG
GGCTGCTGGACATGCTACATGATCACATCGCTCTACGCGGACTACAGAGCAGCCAAAGAG
AAGGAGAATAAAGCGTTCGAAAAACACACCATCCAGTGGTACGAAGTTCTCGGAGGATTG
CTGGGACCCTACTGGAGAGCCGCGGGGATCTTCTTCAACACCGCGCTGCTATTTTGCACT
GCCACCATCCAAGTGATCGCTTGCGGGAGCACCGTCTACTACATCAACGATTCTCTCCCC
AAGCGGACATGGACCATAATCTTTGGAGCTTGCTGCATCATTACCGTGCTCATCCCCACC
GCTCACAACTACAGAGTTTTATCCTTCACGGGGATCCTCATGACCACCTACACGGCCTGG
TATCTCACCATAGCCGCCGGAATTCACGACAAGGTTCCGAATGTGACTCACTCTGGACCC
AAGAATATCGTGCAGTACTTCACGGGTGCGACTAACATCCTCTACGCGTTTGGCGGTCAC
GCTGTGACAGTGGAGATCATGCATGCGATGTGGAAGCCACGCAAATTCAAGCTCGTCTAC
CTCTACGCCATCCTCTACATCTTCACGCTCACGCTCCCGTCCGCCATCACCGTCTACTGG
CGATTTGGCGATACGATGCTCCACAGCGCAAACGCGTTTGGGGTGTTCCCGAAAAACAAG
TTCCGAGATGCTGCCGTCATCCTCATGCTCATGCACCAGTTCATAGAGTTTGGGCTGATT
GGCCTTCCGGTCTTTCTCATCTGGGAGAAGTTTTTGGGTGTCCATCACTCCAAGTACTAC
ATTCTCCGAGCCATTGCAAGAATTCCCGTCGTTCTCGCGATCTGGTTCATTGCGATCATG
ATCCCGTTTTTCGGGCCGATCAACTCCGCCGTTGGATCTTTGCTCGTAACTTTCAGCGTA
TATCTTATACCCTGCGCCGCTCATATGGTTGTGAACTCCAAATCCACGGCCAGAAAGGCC
GCCATAGAACAGCCGCCCAGGTGGATCAGAAGCTGGACAGTGGTGTATGTTCTCAATTCT
TTGATAATTGTGTGGGTGGTGATTGTTGGATTTGGGTTTGGAGTGTATGCAAGTGTGAAG
AATCTGGTGGATCAGATCGATACGTTTGGATTGTTTGCCAGATGCTACCAATGCCCCAAA
AAACAC------------------------------------------------------
------------------------------------
>gnl_Selmo_v1.0_79164
------ATGGCTTCA------------------------------------------ACT
------------------------------------------------------------
---CAATCTAGCAAACAGTCCTGGTTCTACGTCTTATTTCTGGAAGGAACCTCTGTGTTC
GATGCTTGGCTAAATTCGTCGTCATTCCAGGTCTCGCAAGTTCTCCTCACGCTGCCATAC
TCTTTTGCTCAATTGGGCTTCGTCTCTGGCATTGCGTACCAAATTCTCTACGCCGCAATG
GGATGCTGGTCGTGCTACATGACATCGAGCCTGTATGTGATTTACAGAGAAAAGAGAGCA
ATGAGGGCCGTCGATTATGAAGCCCAGAGCATCCTGTGGTATGAAGTGCTCGATGGGTTA
CTTGGTTCAAATTGGAAGCTCGCCGGATTGGTAGTGAACCTCGGTTATCAGATTCTTACG
TGCGTTATCTTCTTGGTCGGCTGTTCAAGCTTATCGTACCTACTAAACAGTTATGTGGAC
AAGAGAACATGGACAATCCTGCTTGTGTTTTGCTTCATTTTGATCGTTTTTATCCCAAGA
GCACAGCACTACCGGATCTGGTCGTGCATAGGAATCGTGGCAACATCTTATACGGCATGG
TATATAACCATCGCTACCATTTACCACGGAAAGAATTCCAATGCTACGCATTCTGCTCCA
AACAACACGGCAGGATACTTCGTTGGTGCGACCAACCTGCTCTATACTTTTGGAGGTCAC
GCGGTAACCATTGAAATAGTTGATGCGATGAAGAAGCCAGAGAAATTCAAGACGGTCTAC
TTCTACTGCTCAGCCTACATACTCACGCTTACTTTGCCGTCCGCCATCGCTGTGTACTGG
GCATTTGGAGACTCCATGGCGCACCACGCGTACTCTATCGTGGTTCTACCGGACTCTATG
TTTCGAGTCACGGCAATCGTGCTCATGCTCGTCCACCAGTTCATGCAGTTCGGTTTCCTG
TCGCTTCCAGTTTTCATGAAATGGGAGAGGCTGCTGGGCATTCATGGATCTAGCAACTAT
TACTTGAAATCGATATCCAGAATTCCTGTAGTTCTGGTTATGTGGTTCGTGGCCATTATG
GTTCCTTTTATCGGCCTCATCGATTCGGTTGTGGGAGCGGTGTTTGCGAGCTTCAGTGTC
TACGTTTTGCCATGTACGGCTCATATGATT------------------------------
TCCGTGGAACAGCCACCCTCTTGGATGCCAAATTGGATTGGCATGTACTGCGTGAATCTG
GCAGTAGTACTGTGGGTTTTGATCGTGGGAGTGGGTTTTGGAGGATGGGCCAGCCTCGTT
GCGCTCCGGCATAACATCAATAGCTTTGGCCTCTTTCCACAGTGCTACCAATGCAAATCG
TCT---------------------------------------------------------
------------------------------------
>gnl_Selmo_v1.0_439204
------ATGGTGGTG------GAAGGCAAGGAAGAGATGGTAGGCAACTACACCGAGATG
---GAGTTG---GAT------------CGAAAGGAGCAA---------GATGGT---GAG
AACAACCAGAACAGAGTCCAGGGAATCAAAGCGCTCTTTTGGCACGGGGGCAGCGTCTAC
GATGCCTGGTTTAGCTGCGCTTCCAATCAGGTGGCTCAAGTGCTGCTCACGCTGCCATAC
TCCTTCTCGCAGCTGGGATTCGCGTCGGGCATTGTCTTCCAGGTCTTCTATGGCCTGCTC
GGGGCCTGGACCGCCTATCTCATCAGCTGGCTCTACGTCGAGTACCGCAATCGCAAGGAG
AAGGAGAATGTGAGCTTCAAGAACCACATCATCCAGTGGTTCGAGGTCTTGGATGGCTTG
CTCGGGCCTTACTGGAAAGCGATAGGATTCGGGTTTAACTGCACCTTCTTGCTCTTTGGC
TCCGTGATTCAGCTCATCGCCTGTGCGAGCAACATCTATTACATCAACGATTCTTTGTCC
AAGCGGACATGGACATATATCTTCGGTGCTTGCTGCATGACAACAGTGCTCATCCCGTCT
TTTCACAACTATCGAGTGTGGTCCTTCCTCGGCTTGGGGATGACCACTTACACGGCCTGG
TACATGACCATCGCTGCGATCGTCCACGGCCAGGCGGACAATGTCAAGCACACTGGAGCG
AGCAAACTGGTGCTCTACTTCACTGGAGCCACAAACATACTCTATACATTTGGAGGCCAT
GCGGTGACTGTGGAGATCATGCACGCGATGTGGAAGCCCCAAAAGTTCAAGTGGGTCTAT
CTCGTCGCTACCATCTACGTCTTCACCTTGACACTCCCGTCCGCCACGGCAGTCTACTGG
GCTTTCGGTGACAATCTCTTGACGAAATCCAACGCGCTTGCTCTTCTTCCCAAGAACGCC
TTCCGTGACATCGCC------------------------TTCATCACGTTTGGATTCGCA
TGCACGCCGCTGTACATCGTGTGGGAGAAGATTCTGGGCATTCACAAGACGGCCAATCTC
CCCGTGCGAGCGCTGGCCAGAGTCCCCGTGGTGCTCCCCATTTGGTTTTTGGCCATCATC
TTTCCATTCTTCGGCCCAATCAACTCCGCGGTCGGGGCGCTCCTCGTCACCTTCACTGTC
TATATCATCCCCTCGCTCGCACACATGATCACGTATAGAACAGCCTTCGCCAGGGCGAAT
TCTGTCGAGAAGCCACCATTTTTTCTCCCGAGCTGGACGCTGGTATACCTGGTAAACTTC
TTCATCGTGGTGTGGATTGCGGTGATTGGAGTGGGATTTGGAGGCTGGGCGAGCGTGACG
AACTTCGTCCACCAGATTGATACTTTCGGCCTCTTCGCTAAGTGCTACCAGTGCCCTCCC
AACAAG---------------------------------CCT---------------CCA
AAGCAC------------------------------
>gnl_Solly_v2.4_Solyc09g014380.2.1
------------------------------------------------------------
------------------------------------------------------------
------------------------------------------------------------
------------------------------------------------------------
------------------ATGGTATCAGGAATAGTACTACAAGTGTTCTATGGTCTTATT
GGTAGTTGGACTGCATACCTCATCAGTGTTCTCTATATTGAATATAGAAGCAGAAAGGAA
AAAGAAGGTGCTAGCTTCAAAAATCATGTCATTCAGTGGTTTGAAGTGCTTGATGGATTA
CTGGGACCATACTGGAAAGCAGCAGGCCTTGCCTTCAACTGTACTTTTCTTCTGTTTGGA
TCTGTCATACAACTAATTGCTTGTGCAAGTAACATATATTACATCAATGATCATTTGGAT
AAGAGGACATGGACTTATATATTTGGAGCTTGTTGTGCAACAACTGTTTTCATTCCTTCT
TTCCACAACTATAGGATTTGGTCATTTTTAGGCCTTGGAATGACTACTTACACAGCGTGG
TATTTAACTGTAGCGGCTCTGGTTCATGGTCAGGTTGAAAATGTTCAACACACTGCTCCA
TCAAAGCTAGTGTTGTATTTTACTGGTGCAACCAATATTCTTTACACTTTTGGTGGACAT
GCTGTTACAGTGGAAATTATGCATGCAATGTGGAAACCACAAAAGTTCAAGTACATTTAC
TTAATAGCTACATTGTATGTTTTCACTCTAACACTACCATCAGCTTCAGCAGTTTACTGG
GCGTTTGGAGATCAACTTTTAAACCATAGTAACGCGTTCTCACTTCTACCAAAAAACGGG
TGGCGTGATGCTGCTGTGATCTTGATGTTGATTCATCAGTTCATCACGTTTGGATTCGCG
TGTACACCGTTATACTTTGTTTGGGAGAAAGTTATTGGGATGCATGATACAAGAAGTATA
TGTTTGAGGGCATTAGCTAGATTACCTGTTGTTATACCAATATGGTTCTTAGCTATTATT
TTCCCATTTTTTGGTCCTATTAACTCTGCAGTTGGGGCTCTTTTGGTTAGTTTCACTGTC
TACATCATACCAGCTCTTGCCCATATGCTTACTTATCGAAAATCATCCGCTCGTCAGAAT
GCAGCAGAGAAACCACCATTTTTCATGCCAAGTTGGACTGCTATGTATGTTATCAACACC
TTCATTGTGGTTTGGGTGTTCGTCGTTGGATTTGGATTCGGAGGTTGGGCTAGCATGACC
AATTTCGTTAAACAAGTTGATACATTTGGCCTTTTCGCGAAATGTTATCAATGCAAACCT
TCACTTCCACCAGCA---------------GCAAGTATACCA---CCA------CCTATC
CATCAC------------------------------
>gnl_Solly_v2.4_Solyc01g111310.2.1
---ATGGAATCCACAGACAAAGTAGTGGAAACAGTGATGGTTGGAAATTATGTTGAGATG
---GAGAGT---GAA------------GGAAAGCCT---------------------AAT
AATAATAATGACATCAAATCCAAATTCTCTAATTTATTTTGGCATGGTGGCTCTGCTTAT
GATGCTTGGTTTAGCTGTGCTTCTAATCAGGTAGCTCAAGTGTTATTAACACTACCATAC
TCATTTTCTCAACTTGGAATGCTCTCTGGCGTTTCATTTCAACTCTTCTACGGTTTACTA
GGCAGTTGGACTGCTTATCTCATTAGCATTCTCTACATTGAGTACAGAACCAGAAAAGAA
AGAGAAAAGGTCGATTTCCGCAACCACGTCATTCAGTGGTTTGAAGTTCTTGATGGATTA
CTTGGAAAACATTGGAGGAACGTTGGTTTGGCATTTAATTGTACTTTTCTTCTGTTTGGA
TCTGTAATTCAACTTATAGCCTGTGCAAGTAATATATATTATATAAATAATAATTTGGAC
AAAAGAACTTGGACTTATATATTCGGAGCTTGTTGTGCAACAACTGTATTCATTCCATCT
TTTCACAACTACCGAATCTGGTCTTTTCTTGGCTTATTAATGACCACTTACACTGCTTGG
TATCTTACTGTCGCATCGCTCCTTCATGGCCAGGTAGAGGGGGTGAAACATTCAGGTCCA
ACAAAAATGGTTCTATATTTCACAGGAGCAACAAACATTCTCTACACATTTGGGGGACAT
GCTGTTACTGTAGAAATAATGCATGCTATGTGGAAACCCCAAAAGTTTAAGGCAATTTAC
TTATGGGCAACTCTTTATGTGTTAACACTGACCCTTCCATCAGCAGCATCAGTGTATTGG
GCATTTGGTGATTTGTTACTTGATCACTCTAATGCATTTTCTCTACTTCCTAAATCACCC
TTCAGAGACATGGCTGTCATCCTCATGCTTATTCATCAGTTCATAACATTTGGTTTCGCT
TGCACACCATTGTATTTTGTATGGGAGAAGGCTATTGGCATGCACGAATGCAAGAGCATG
TGTAAGAGGGCGGCAGCACGGTTGCCGGTGGTGATTCCGATATGGTTTCTGGCCATAGTT
TTCCCATTTTTCGGCCCTATAAACTCCTCCGTTGGTTCACTCCTCGTTAGCTTCACCGTT
TACATTATCCCGGCTCTTGCTTACATGTTCACCTTTAAATCCGCTGCAGCCCGAGAGAAT
GCGGTAGAGCAACCACCAAAATTTGTGGGACGTTGGGCTGGATCGTTTACAATTAATATA
TTTGTGGTGGTTTGGGTACTTATTGTTGGGTTTGGATTTGGTGGTTGGGCCAGTATGACC
AATTTCATACATCAAATTGATACATTTGGTCTTTTCACCAAATGTTACCAATGCCCACCT
CCACCGCCGCCACCATTCCTCCCTCATGTT---GGTGCTCCACGCCCATCTCCG------
ACTCACCATCAC---------CAC------------
>gnl_Solly_v2.4_Solyc11g013310.1.1
------ATGGCTTCTGAGAAA---GTTGAGACAGTTATTGCTGGTAATTATTTGGAAATG
---GAAAGA---GAA------------GGAGAAGAAACA------------------AAT
TCAAATAATTCTGTGAGAAACAAATTATCCAATTTTTTTTGGCATGGTGGATCTGTTTAT
GATGCATGGTTTAGTTGTTCTTCTAACCAGGTTGCTCAAGTGTTACTTACACTTCCATAT
TCATTTTCACAACTTGGAATGTTATCTGGAATTTTGTTCCAACTTTTCTATGGTTTGATG
GGAAGCTGGACTGCTTATCTTATAAGTGTGCTCTATGTTGAGTACAGAACTAGAAAAGAA
AGAGAAAAAGTTGACTTCAGAAATCATGTTATTCAGTGGTTTGAAGTTCTTGATGGACTA
CTAGGAAAACATTGGAGAAATATTGGCCTCTTTTTTAATTGCACTTTTCTTCTATTTGGA
TCAGTCATTCAACTAATTGCATGTGCAAGTAACATATATTATATTAATGACAATCTTGAT
AAGAGAACTTGGACTTATATATTTGGAGCATGTTGTGCTACAACAGTGTTCATTCCTTCA
TTCCACAATTACAGAATTTGGTCATTTGTAGGCCTTCTTATGACTACTTACACTGCATGG
TATCTTACCATAGCTTCTCTTCTCAATGGACAGGTTGAGGGAGTGAAGCACTCAGGACCA
ACAACAATGGTTCTCTACTTCACTGGGGCTACAAACATTCTTTACACCTTTGGTGGCCAT
GCTGTCACAGTGGAAATAATGCATGCAATGTGGAAGCCACAAAAGTTCAAGACAATATAT
TTGATAGCAACAATTTATGTGTTAACACTAACATTGCCATCAGCAAGTGCAGTGTATTGG
GCTTTTGGAGATGCACTTCTCACCCACTCTAATGCTTTGGCTTTGTTGCCAAAGACTAAA
TTTAGAGACTCTGCTGTCATTCTCATGCTTATTCATCAGTTTATTACATTTGGATTTGCA
TGTACCCCATTGTACTTTGTATGGGAGAAGTTCATTAGAGTTCATGAGACAAAGAGCTTA
TTTAAAAGAGCAATGGCAAGACTCCCTGTGGTTATTCCAATATGGTTTTTGGCAATTATT
TTCCCATTCTTTGGGCCTATCAACTCCTCTGTTGGATCTCTTCTTGTTAGCTTCACAGTC
TACATTATTCCTGCCTTAGCACACATGCTTACTTTTGCTTCACCATCAGCTAGAGAGAAC
GCGGTGGAGCAACCACCATCATTCTTGGGAAGGTGGGTTGGGTTATATTGTACCAACATA
TTTGTTGTGGCATGGGTTTTTATTGTTGGTTTTGGATTTGGAGGGTGGGCAAGTATGGTC
AATTTTGTACATCAAATTAACACTTTTGGACTCTTCACTAAGTGTTATCAATGCCCTCCA
CATAAGGCT---------------------------------------------------
------------------------------------
>gnl_Solly_v2.4_Solyc10g055260.1.1
TCATTATCTTCTAATGACAAAGTAGTAGAGACAGTAATTGTTGGAAATTATGTAGAAATG
---GAGACT---GAA------------GGTAAG---------------------------
---CCTATTAACATTAAGTCCAAAATCTCCAATTTTTTCTGGCATGGTGGCTCTACTTAT
GATGCTTGGTTTAGCTGTGCCTCTAATCAGGTAGCTCAAGTTCTATTGACGCTACCATAC
TCATTTTCTCAATTAGGAATGATTTCTGGGATTTCATTTCAGCTTTTCTATGGTTTATTG
GGTAGTTGGACTGCTTATCTTATTAGCATACTCTATATTGAGTATAGAACTAGAAAAGAA
AGAGAAAAAGTCGATTTCCGCAATCACGTTATTCAGTGGTTCGAAGTTCTTGATGGGCTG
CTAGGGAAACATTGGAGGAACGTTGGTTTGGCATTTAATTGCACTTTTCTACTATTTGGT
TCAGTCATTCAACTCATTGCTTGTGCAAGTAACATATATTACATAAATGATAATTTGGAC
AAGAGGACTTGGACTTATATCTTTGGTGCTTGTTGTGCCACAACTGTCTTCATTCCTTCT
TTCCACAATTATAGAATTTGGTCTTTTCTTGGCTTGTTGATGACCACTTTCACTGCTTGG
TACCTTACTGTTGCATCACTACTTCATGGACAGGTGGAGGGGGTGAAGCATTCTGGACCA
ACCAAATTGGTGCTATATTTCACAGGGGCCACAAACATTCTCTATACATTTGGGGGACAT
GCTGTTACTGTAGAGATAATGCATGCAATGTGGAAACCACAAAAGTTCAAGGCAATATAT
TTATGGGCAACAGTGTATGTGTTGACACTAACACTGCCATCAGCAGCAACAGTGTATTGG
GCATTTGGTGATTTGCTACTTGATCACTCCAATGCCTTCTCTCTTCTCCCAAGAACACCC
TTAAGAGACATGGCTGTCATCCTCATGCTCATCCATCAGTTTATAACATTTGGATTTGCT
TGTACTCCCTTATACTTTGTATGGGAGAAGGCCATAGGGATGCATGATTGTAATAGTTTG
TGCAAAAGGGCAGCAGCAAGGTTGCCTGTGGTTATTCCTATATGGTTTTTAGCAATAATT
TTCCCATTCTTTGGGCCAATTAATTCAACAGTTGGATCACTTCTAGTTAGCTTCACTGTT
TACATAATCCCTGCACTTGCTCACATGTTCACCTTCAAATCTGCTGCTGCTAGAGAGAAT
GCAGTAGAACAACCCCCAAGATTTGTTGGAAGATGGGCAGGCACATTCACAATCAACATA
TTTGTAGTTGTTTGGGTATTTATTATTGGCTTTGGGTTTGGTGGTTGGGCTAGCATGCTC
AATTTCATTCATCAAATTGACACATTTGGCCTATTCACCAAATGTTATCAATGTCCATCT
CCTAAACCCATCCCACCTCCGCCTTACGCC---GCCGCTCCACAGCCTGCTCCG------
ACTCACCAT---------------------------
>gnl_Solly_v2.4_Solyc10g076790.1.1
------ATGTATGCTGAGAAGCAAGCAGAGGAAGCTATTGTTTCAAACTTCAATGGAACT
---GATCGT---GAT------------GGGGAGGAAGTT---------GAGAAATTAGGT
GAAGAAGATCATTCTGTTTTTAGTGTCAAAAGCCTGCTCTGGCATGGTGGCTCTGTTTGG
GATGCTTGGTTCAGCTGTGCTTCTAATCAAGTTGCTCAAGTGCTATTGACACTGCCATAT
TCATTTTCTCAACTTGGTATGGTATCTGGCGTAGTGTTTCAAGTGTTTTATGGTCTTGTT
GGGAGCTGGACTGCATACCTCATTAGTGTTCTCTACATAGAGTACAGAAGCAGAAAAGAA
AAAGAAGGTGTTAACTTCAAAAATCATGTGATTCAGTGGTTTGAAGTGCTTGATGGACTA
TTGGGTCCTTACTGGAAAGCAGCAGGCCTTGCCTTCAACTGTACGTTCCTTCTGTTTGGA
TCCGTCATACAACTAATTGCTTGCGCAAGTAACATATATTACATCAATGACCACTTAGAC
AAGAGGACATGGACATACATATTTGGAGCTTGCTGTGCTACCACAGTTTTTATTCCTTCT
TTCCATAACTATAGGATTTGGTCTTTTCTTGGCCTTGGGATGACCACTTATACAGCATGG
TACTTAACAATTGCTGCTGTCATTCATGGCCAGGTTGAAAATGTACAACACACTGCTCCA
GCAAAGCTTGTGCTGTATTTCACTGGTGCCACCAATATTCTTTACACCTTTGGTGGACAT
GCTGTTACTGTGGAAATAATGCATGCAATGTGGAAACCCCAGAAGTTCAAGTACATATAC
CTAATAGCGACACTCTACGTTTTCACCCTAACGATTCCATCAGCTTCAGCCGTCTACTGG
GCATTCGGAGATCAACTTCTTAACCATAGTAACGCATTTTCACTTCTTCCAAAAGACGGA
TGGCGCGATGCTGCAGTTATATTGATGCTAATTCACCAGTTTATCACGTTTGGATTCGCG
TGTACGCCCTTGTACTTTGTCTGGGAGAAGGTTATAGGGATGCATGACACTAAAAGCATA
TGCTTGAGGGCACTTGTTAGGTTGCCTGTGGTGATACCCATATGGTTTTTGGCTATTATA
TTCCCATTCTTTGGGCCTATTAACTCTACCGTTGGAGCTCTTTTGGTTAGTTTCACTGTC
TACATCATCCCAGCTCTTGCTCATATGCTCACTTATAGAACACCCTCTGCTCGACAGAAT
GCAGCAGAAAAGCCACCATCCTTCATGCCAAGCTGGACTATCATGTATGTTATTAACATT
TTTATTGTGGGCTGGGTTTTGGTTGTTGGGTTTGGGTTTGGTGGATGGGCCAGTATGAGC
AATTTCATCAAACAAGTTGATACATTTGGACTGTTTGCAAAATGTTACCAATGTAAACCT
CCGGCAGGCCAGCCA---------------CCACATCTGGCA---CCT------GCCACC
GTGCACAAC---------------------------
>gnl_Sorbi_v3.1_Sobic.003G361300.1
---------ATGGCGCGCGAGCAGCTGGAGGAGTCCATCGTGGCCGACGGCAACGGCAAG
---GAGGAA---GAGGTCGCCGCGGACGGCGCCGACGAC---------CAGCAC---GGC
CGCGGCGGCGGCGGCAAGCTCAGCATGACGAGCCTGCTGTGGCACGGCGGCTCTGTCTGG
GACGCATGGTTCAGCTGCGCCTCCAACCAGGTGGCGCAGGTGCTCCTCACGCTGCCGTAC
TCCTTCTCGCAGCTGGGGATGCTGTCCGGCATCCTGCTGCAGATCTTCTACGGCTTCTTG
GGCAGCTGGACCGCCTACCTCATCAGTGTCCTCTACGTCGAGTACCGCTCCCGCAAGGAG
AAGGAAGGCGTCAGCTTCAAGAACCACGTCATCCAGTGGTTCGAAGTGCTGGACGGGCTG
CTGGGCCCCTACTGGAAGGCGGCCGGTCTGGCCTTCAACTGCACGTTCCTGCTCTTCGGC
TCCGTCATCCAGCTGATCGCCTGCGCGAGCAACATCTACTACATCAACGACCGGCTGGAC
AAGCGGACATGGACGTACATCTTCGGCGCCTGCTGCGCCACAACGGTGTTCATCCCCTCC
TTCCACAACTACCGGATCTGGTCCTTCCTGGGGCTCGGCATGACCACCTACACCGCGTGG
TACCTCGCCATCGCCGCGCTCATCAACGGCCAGGTCGAAGGCGTGGAGCACACCGGCCCG
ACCAAGCTCGTGCTCTACTTCACCGGCGCCACCAACATCCTCTACACCTTCGGCGGCCAC
GCCGTCACAGTGGAGATCATGCACGCGATGTGGAAGCCCGCCAAGTTCAAGTACATCTAC
CTGCTGGCGACGCTGTACGTGTTCACGCTGACGCTGCCGTCTGCTGCGGCCATGTACTGG
GCGTTCGGCGACGAGCTGCTGACCCACTCGAACGCCTTCTCGCTGCTGCCCAAGACCGGG
TGGCGCGACGCGGCGGTGATCCTGATGCTGATCCACCAGTTCATCACGTTCGGGTTCGCG
TGCACGCCGCTCTACTTCGTGTGGGAGAAGGTGATCGGGATGCACGACACCAAGAGCATC
TTCAAGCGCGCGCTGGCGCGGCTGCCCATCGTGGTGCCCATCTGGTTCCTGGCCATCATC
TTCCCCTTCTTCGGGCCCATCAACTCCGCCGTCGGCGCGCTGCTCGTCAGCTTCACCGTC
TACATCATCCCGGCGCTGGCGCACATCCTCACCTACCGCACGGCGTCCGCGCGCATGAAT
GCCGCGGAGAAGCCACCGTTCTTCCTGCCGAGCTGGACGGGGATGTTCGTGCTCAACATG
TTCATCGTGGTGTGGGTGCTGGTGGTCGGCTTCGGGCTCGGCGGCTGGGCCAGCATGGTC
AACTTCATCAGGCAGATCGACACGTTCGGGCTGTTCGCCAAGTGCTACCAGTGCCCCAAG
CCGCCGGTGCCGGCG---------------GCCGCGCAGCCGGCGCCG------TTGCCG
CACCAC------------------------------
>gnl_Sorbi_v3.1_Sobic.009G156600.1
------ATGGTGCCGGGCGAGCAGGCGGAGGACGCCATCGTGGCGGGCAACGGCAAGGAC
---GCCGGG---GAGGTGGGCGGCGACGACGCTGAGCAG---------CAGCAG---CAG
CACGGCGGCGGCGGCAAGTTCAGCATGAAGAGCCTGCTCTGGCACGGCGGCTCCGTCTGG
GACGCCTGGTTCAGCTGCGCCTCCAACCAGGTGGCGCAGGTGCTGCTGACGCTGCCGTAC
TCGTTCTCGCAGCTGGGCATGGTCTCCGGCGTGCTGCTGCAGGTCTTCTACGGCCTCATG
GGCAGCTGGACCGCCTACCTCATCAGCGTCCTCTACGTCGAGTACCGCGCCCGCAAGGAG
AAGGAAGGCGTCAGCTTCAAGAACCACGTCATCCAGTGGTTCGAAGTTCTCGACGGGCTG
CTGGGCCCGTACTGGAAGGCCGCCGGGCTCGCGTTCAACTGCACGTTCCTGCTCTTCGGC
ACGGTCATCCAGCTGATCGCCTGCGCAAGCAACATCTACTACATCAACGACCGGCTGGAC
AAGCGGACGTGGACGTACATCTTCGGCGCGTGCTGCGCCACCACCGTCTTCATCCCCTCC
TTCCACAACTACCGCGTCTGGTCCTTCCTCGGCCTCGGAATGACCACCTACACCGCCTGG
TACCTCACCATCGCCGCCGCCGTCCACGGCCAGGTCGACGGCGTCACCCACTCGGGCCCG
AACAAGCTCGTGCCCTACTTCACCGGCGCCACCAACATCCTCTACACTTTCGGTGGCCAT
GCCATCACTGTGGAGATCATGCACGCGATGTGGAAGCCTCGCAGGTTCAAGTACATCTAC
CTGCTGGCGACGGTGTACGTGTTCACGCTGACGCTGCCGTCGGCGGCGGCCATGTACTGG
GCGTTCGGCGACCAGCTGCTGACGCACTCCAACGCCTTCTCGCTGCTGCCGAGGACGCCG
TGGCGCGACGCGGCGGTGGTGCTGATGCTGATCCACCAGTTCATCACCTTCGGGTTCGCG
TGCACCCCGCTCTTCTTCGTGTGGGAGAAGGCGGTGGGCATGCACGAGACGCCGAGCGTC
TTCCTCCGCGCGCTGGTCCGCCTCCCCATCGTCGTCCCCGTCTGGTTCCTCGCCATCATC
TTCCCCTTCTTCGGGCCCATCAACTCCGCCGTCGGCGCGCTCCTCGTCAGCTTCACCGTC
TACATCATCCCCGCCCTCGCCCACATGCTCACGTACCGCTCCGCGTCCGCCAGACTGAAT
GCAGCGGAGAAGCCGCCGTCGTTTCTGCCGAGCTGGTCGGGGATGTTCGTGCTGAACGCG
TTCGTGGTGGCGTGGGTGCTGGTGGTCGGCTTCGGCCTCGGCGGCTGGGCCAGCGTGACC
AACTTCGTCAAGCAGATCGACACGTTCGGGCTCTTCGCCAAGTGCTACCAGTGCCCGACG
AAGACGCACGCCGGG---------------TCGCCGTTGCCGGCGCCG---------CCG
CATCAC------------------------------
>gnl_Sorbi_v3.1_Sobic.005G052500.1
------ATGGCGTCGGAGAAG---GTGGAGACGATCGTGGCGGGGAACTACATGGAGATG
---GAGCGC---GACGTCGCGTCGTCCGGGAGA---------------------------
---GCCGCCGGCGGCAAGAAGAAGCTTTCGAGGCTGTTCTGGCACGGCGGGTCGGTGTAC
GACGCGTGGTTCAGCTGCGCGTCGAACCAGGTGGCGCAGGTGCTGCTGACGCTGCCCTAC
TCCTTCTCGCAGCTGGGGATGGCGTCCGGGGTGGTGTTCCAGCTCTTCTATGGCCTCATG
GGCAGCTGGACCGCCTACCTCATCAGCGTCCTCTACGTCGAGTACCGCACCAGGAAGGAG
CGTGACAAGGTCGACTTCAGGAACCATGTCATCCAGTGGTTTGAGGTTCTTGATGGGCTA
CTGGGGAAGCACTGGAGGAACGTCGGCCTCTTCTTCAACTGCACGTTCCTCCTCTTCGGC
TCCGTCATCCAGCTCATCGCATGTGCAAGCAACATCTACTACATCAACGACAAGTACGAC
AAGCGGACATGGACGTACATCTTCGGCGCCTGCTGCGCCACCACCGTGTTCATCCCCTCC
TTCCACAACTACCGGATCTGGTCCTTCCTCGGCCTCCTCATGACCACCTACACCGCATGG
TACCTCACCATTGCCGCCATCGCACACGGTCAGGTGGAAGGAGTGACACACTCAGGTCCA
AGCAAGATGGTGCTCTACTTCACGGGGGCCACTAACATCCTCTACACATTTGGAGGCCAT
GCTGTCACTGTGGAGATCATGCACGCGATGTGGAAGCCTCAGAAGTTCAAGCTCATCTAC
CTGGTGGCCACGCTCTACGTGCTGACACTGACGCTGCCATCCGCCTCCGCCGTCTACTGG
GCGTTCGGCGACATGCTCCTGGACCACTCCAACGCCTTCTCCCTCCTCCCGCGCTCCGGC
TTCCGTGACGCTGCCGTCATCCTCATGCTCATCCACCAGTTCATCACGTTCGGGTTCGCG
TGCACGCCGCTCTACTTCGTGTGGGAGAAGCTGATCGGCGTGCACGAGACGGGGAGCGTG
GCGCTGCGCGCCGCAGCGCGGCTCCCCGTCGTGGTGCCCATCTGGTTCCTGGCCATCATC
TTTCCCTTCTTCGGCCCCATCAACTCCACCGTGGGCTCGCTGCTGGTCAGCTTCACCGTC
TACATCATCCCGGCGCTGGCGCACATGGCCACCTTCGCGCCGCCGGCCGCCAGGGAGAAC
GCCGTCGAGCGGCCGCCACGCGGGGTCGGCGGCTGGGCCGGGATGTACGCCGCCAACTGC
TTCGTCGTGGCGTGGGTGCTCGTCGTTGGATTTGGGTTTGGAGGCTGGGCTAGCACCGTC
AACTTCGTCCGACAGGTCGATACCTTTGGGCTCTTCACAAGGTGCTACCAGTGCCCGCCC
AAGCAC------------------------------------------------------
------------------------------------
>gnl_Sorbi_v3.1_Sobic.001G267100.1
GGCGGCATCGCCGACGAGAAGCAGCAGGCCCCTGCCGATTCGGCTGAGATGATGACGATG
---GAGCCG---GAG------------GAGGAGGAGGAATACAACAGCAACAACAAGGGC
GGCGGCGGCGGAGTCAAGTCCCGTCTGTCGGGTCTTCTGTGGCACGGCGGGTCGGCCTAC
GACGCGTGGTTCAGCTGCGCGTCGAACCAGGTGGCGCAGGTGCTGCTGACGCTGCCCTAC
TCGTTCGCGCAGCTGGGGATGGTGAGCGGCATCCTGTTCCAGCTCTTCTACGGCATTCTG
GGGAGCTGGACGGCGTACCTGATCAGCATCCTGTACCTCGAGTACCGCACCCGGCGTGAG
CGCGACAAGGTGGACTTCCGGAACCACGTCATCCAGTGGTTCGAGGTGCTGGACGGACTC
CTGGGGCGGCACTGGCGGAACGCCGGACTCGCCTTCAACTGCACTTTCCTCCTCTTCGGC
TCCGTCATCCAGCTCATCGGCTGCGCCAGCAACATCTACTACGTCAACGACCGGCTCGAC
AAGCGGACGTGGACCTACGTCTTCGGCGCCTGCTGCGCCACCACCGTCTTCATCCCGTCC
TTCCACAACTACCGCGTCTGGTCCTTCCTCGGACTCGTCATGACCACCTACACCGCCTGG
TACATCGCCGTCGCCTCCCTCGTCCACGGCCAGGTCCAGGGCGTCCAGCACTCGGGACCC
ACTAGGATCGTGCTCTACTTCACCGGAGCAACAAACATACTCTACACCTTCGGGGGACAC
GCAGTCACAGTCGAGATCATGCACGCGATGTGGCGTCCTCAGAAGTTCAAGGCCATCTAC
CTGCTGGCGACGCTGTACGTGCTGACGCTGACGCTGCCATCCGCCGCGGCCGCCTACTGG
GCGTTCGGCGACGAGCTGCTGACGCACTCCAACGCGCTGGCGCTGCTCCCTCGGACCCGG
TTCCGCGACGCCGCCGTGGTGCTCATGCTCATCCACCAGTTCATCACCTTCGGCTTCGCC
TGCACCCCACTCTACTTCGTCTGGGAGAAGCTCATCGGCCTCCACGACTGCCGCAGCCTC
TGCAAGCGCGCCGCCGCGAGGCTCCCCGTCGTCGTCCCCATCTGGTTCCTCGCCATCATC
TTCCCCTTCTTCGGGCCCATCAACTCCGCCGTCGGATCGCTGCTCGTCAGCTTCACCGTC
TACATCATACCGGCGCTCGCGCACATGGTCACATTCAGGTCGCCACAGTCCAGGGAGAAC
GCTGTGGAGCGGCCTCCGAGGTTCGCCGGCGGGTGGACGGGCGCGTACGTGATCAACTCC
TTCGTGGTGGCGTGGGTGCTGGTGGTCGGCTTCGGCTTCGGCGGCTGGGCAAGCATAACC
AACTTCGTGCAGCAGGTCAACACCTTCGGCCTCTTCGCCAAGTGCTACCAATGCCCGCCG
CACCTCCCTCCGCCACCAATGAATGCCACCGCCCCGGCTCCGGCTCCGTCGCCCTTCCTC
CGCCACCACCACCGCAGGCACCACCGCCACGGCCTG
>gnl_Sorbi_v3.1_Sobic.001G439000.1
GGCGTCGTCGCCAACGAGAAGGGAGCGGAGACGGTCGGCGTCGGGCGGTACGTGGAAATG
---GAGCAG---GAC------------CAGGAG---------------------------
---TCCAACACCGTCAAGTCGCGGCTCTCCGGCCTGCTCTGGCACGGCGGCTCCGCCTAC
GACGCTTGGTTCAGCTGCGCCTCCAACCAGGTGGCTCAGGTGCTGCTGACCCTGCCCTAC
TCGTTCTCGCAACTGGGGATGCTGAGCGGCATCCTGTTCCAGCTCTTCTACGGCCTGATG
GGCAGCTGGACGGCGTACCTCATCAGCATCCTCTACGTGGAGTACCGGACCAGGAAGGAG
AGGGAGAAGGCCGACTTCAGGAACCATGTCATCCAGTGGTTCGAGGTGCTGGACGGGCTG
CTCGGGAGGCACTGGAGGAACGTCGGCCTGGCCTTCAACTGCACGTTCCTGCTCTTCGGC
TCTGTCATCCAGCTCATCGCTTGCGCAAGCAACATCTACTACATCAACGACAAGCTGGAC
AAGCGGACGTGGACGTACATCTTCGGCGCCTGCTGCGCCACGACGGTGTTCATCCCGTCG
TTCCACAACTACCGGATCTGGTCGTTCCTGGGCCTCGTCATGACCACCTACACCGCGTGG
TACCTCGCCGTCGCCTCCCTCATCCACGGCCAGGTTGATGGCGTGAAGCACTCCGGGCCG
ACCAAGATGGTGCTCTACTTCACCGGGGCCACAAACATTCTCTACACCTTCGGAGGGCAC
GCTGTTACTGTGGAGATCATGCACGCGATGTGGCGGCCGCAGAAGTTCAAGGCGATCTAC
CTGATGGCGACGCTGTACGTGCTGACGCTGACGCTGCCGTCGGCGGCGAGCGTGTACTGG
GCGTTCGGGGACCAGCTGCTGACGCACTCCAACGCGCTGGCGCTGCTCCCGCGGACGCCC
TTCCGCGACGCCGCCGTCGTGCTCATGCTCGTCCACCAGTTCATCACCTTCGGCTTCGCC
TGCACGCCGCTCTACTTCGTCTGGGAGAAGCTCATCGGCCTCCACGACTGCCGCAGCCTC
TGCAAGCGCGCCGCCGCCAGGCTCCCCGTCGTCGTGCCCATCTGGTTCCTCGCCATCATC
TTCCCTTTCTTTGGGCCCATCAACTCCGCCGTGGGGTCGCTCCTCGTCAGCTTCACCGTC
TACATCATCCCGGCGCTCGCGCACATGATCACCTTCCGATCCGCAACCGCCCGTGAGAAC
GCGGTGGAGCCGCCGCCGCGGCTGGTGGGGCGTTGGACGGGCACGTACATGATCAACGCG
TTCGTGGTGGCGTGGGTGCTGGTGGTCGGCTTCGGCTTCGGCGGCTGGGCAAGCATGACC
AACTTCGTCCGCCAGATCGACACCTTCGGCCTCTTCACCAAGTGCTACCAGTGCCCGCCG
CCGCCTCCGCCGGGCGCCGCCAACGGGACCCCTCCGGCACCGGCTCCTTCGCCG---TTC
CGCCACCACCAC---CGACATCACAGCCACCGGCTC
>gnl_Spipo_v2_Spipo22G0014900
---------------ATGAAGCCGGCGGAGGAGATGGGGGGGGGCGGAGCGGGGGAGGTG
---GCCAAG---GAA------------GGGGGAGCC------------GAGGGCACGCCG
GCGGCGCCGTCACTCAGAGATACCTGGAATGCGCTGGTGTGGCACGGCGGCTCCGTCTAC
GACGCCTGGATCAACGCCGTCGCCGCTCAGGTGGGGTCGCTGATCCTCACGCTGCCGTAC
ACCTTCTCCCAAATGGGCTACTTCTTCGGGGTGGCCTCCCAGTTCCTGTACGGGGCCTTC
GGTTGCTGGACCGTCTACCTCCTCAGCCTCTTCCACGCCGAGGCCTCCCGCCGCACGCGG
GAGGCCGGGACACTCCACCGGCGGCACGTCCTGCAGTACCACGAGGTCATCGGCATCGTC
GCCGGGCCGGCGCTCGGCAGGGCGGTGCTGGCCTTCAACATGGTCGCCCTCACCTTCGCC
TGCGTCCTGCAGCTCATCGCCTGCTCCAGCCACATCTACTACATGAGCTCGAGGTGGAAC
AAGAGGGAGTGGCTGTACCTGTTCGGAGCGCTCGCCCTGCCCACGGTTCTCCTGCCGTCG
ATCCACAATTTCCGGGTGGTGTCGATTCTGGGGATCGCCACGACGACCGTGACGTCGGCC
TACATGACGGTGGCGGCCGTCCAGCACGGCCAGATTGAGGGCGCGACTCACCAGGGGCCG
AAGAAGCTGGTGGACTTCTTCACGGGCAGCACCAACATCCTCTTCTCGTTCGGCAGCCAC
GGGCTCTGCATAGAGCTGATGGAGGCGATGTGGAAGCCCCAGAAGTACAAGTTTGCCTAC
GTGGCTGCAGTGCTGTACACCTATCTGCTGACAATTCCGGACTCCGTGGCGGTCTACTGG
GCGTACGGGGACACCCTGCTCCATCGCTCCAATGCCTTCGGGGTTCTTCCGCCCTCCACG
GCGAAGAATGTCTGCATCATCGCCATGATCATCCACCAGTACGTGGCGTTCCTGTTAAAC
GTGAACCCGCTCTTTCTGGCCTGGGAGAAGCTCGTGAGGGTTCACTACAGCGGAGTGTTT
CTTCTCAAGGCGGCCGCTAGAATTCCCGTGGTCCTCTTCATCTGGTTCCTGGCGCTGGCC
ATTCCCTTCTTCGGACCCATCAACTCTATCATGGGCGCCTTCCTGATCTCCTTCTCCGTG
TACATCATCCCCTGCGTGGCTTTCATGAGAGCCTACAAGAGCAATCAGCTGGAGTCGATG
AAGGCA---GACCCA------------AGAGGAGGGCGGCCGAGCTTCTGGATCAGTGCT
TTCATAGCAGTCTGGGTCTTCATCCTCGGCTTTGGTTTCGGAGGATGGGCCAGTGGGACG
ACCTTCCTCAGGCAAATCCGCTCATTCGGGTTCTTCGACAAGTGCTATCAGTGCCCATCA
AGCCAC------------------------------------------------------
------------------------------------
>gnl_Spipo_v2_Spipo23G0003300
------ATG---------------------------------------------GAGGTT
TTT---------------------------------------------------------
------------------------------------------------------------
---------------------------AGAGTGGCGCAGGTGCTGCTTACGCTTCCGTAT
TCCTTCTCCCAGCTGGGGATGCTGTCGGGCGTGCTACTGCAGCTCTTCTACGGTTTCATG
GGCAGCTGGACCGCCTACCTCATCAGCGTCCTCTACGTCGAGTACCGAAGCCGCAAGGAG
AAGGAGAATGTCAGCTTCAAGAACCACGTAATCCAGTGGTTCGAGGTGCTGGACGGGCTT
CTGGGGCCCTACTGGAAGGCCGTCGGCCTCGCATTCAACTGCACCTTCCTCCTCTTCGGC
TCCGTCATCCAGCTGATCGCCTGTGCCAGCAACATCTACTACATCAACGACCGGCTGGAC
AAGCGGACGTGGACGTACATCTTCGGCGCCTGCTGCGCCACTACCGTCTTCATCCCCTCC
TTCCACAACTACCGCATCTGGTCCTTTCTCGGCCTCGGCATGACCACCTACACCGCCTGG
TACCTCACCGTCGCCGCCCTCGTCCATGGCCAGGTGCAGGGAGTGGCGCACTCGGCCCCG
ACAAAGCTGGTGCTCTACTTCACCGGCGCCACCAACATCCTCTACACCTTCGGCGGCCAC
GCCGTGACAGTGGAGATAATGCACGCCATGTGGAAGCCGCAGAAGTTCAAGTACATCTAC
CTGCTGGCGACGCTCTACGTGTTCACGCTGACCCTGCCGTCGGCGGCGGCCATGTACTGG
GCCTTCGGGGACCAGCTGCTGAACCACTCCAACGCCTTCTCGCTACTGCCCAAGACGGGC
TTCCGCGACGCCGCCGTGGTGCTGATGCTCATCCACCAGTTCATCACCTTCGGGTTCGCC
TGCACGCCGCTCTACTTCGTGTGGGAGAAGGCCGTCGGCATGCACGACACCAAGAGCGTC
TGTCTGCGCGCCCTCGTCCGCCTCCCCGTCGTCGTCCCCATCTGGTTCCTCGCCATCATC
TTCCCCTTCTTCGGGCCCATCAACTCCGCCGTCGGCGCCCTCCTCGTCAGCTTCACCGTC
TACATCATCCCCGCCCTCGCCCACATGCTCACCTACCGCTCCGCCGCCGCCCGCCAGAAT
GCGGCGGAGAAGCCGCCCTTCTTCCTCCCAAGCTGGGCGGCAATGTACGCGCTCAACATC
TTCGTGGTGCTGTGGGTGTTCGTGGTCGGCTTCGGCTTCGGCGGCTGGGCCTCCATGACC
AACTTCATCAGGCAGGTCGACACCTTCGGGCTCTTCGCCAAATGCTACCAGTGCGCTAAG
CCTCCCCCGCCCCCC---------------TCCGCCGCGGCCTCCCCT------CCGCGC
CACCAC------------------------------
>gnl_Stras_v2.0_SGA_v2.0_scaffold60T21018
------ATGTTTCCTCAGAAACAGGCAGAGGAGGCTATAATCCATAATTATCATGACAAT
---GAGAGA---GAT---------------GAGGAG---------------------ATG
AGTAATGCAAAATTCAGGTTTAGCTTCAAAAGCATTATTTGGCATGGGGGCTCTGTTTAT
GATGCTTGGTTCAGCTGTGCTTCAAATCAGGTGGCACAGGTTTTATTGACATTGCCATAC
TCCTTTTCTCAAATGGGAATGGTTTCAGGAGTAATTCTTCAAATATTTTATGGCTTGCTT
GGAAGTTGGACTGCTTATCTTATTAGTGTGCTCTATGTTGAGTACAGAACCAGAAAAGAA
AAAGAGAATGTTTCCTTCAGAAACCATGTCATCCAGTGGTATGAAGTCTTGGATGGCTTA
TTAGGTCCCTATTGGAAGGCTGTGGGATTAGCCTTCAATTGCACATTCCTTTTGTTTGGC
TCAGTTATCCAGCTTATAGCTTGTGCAAGCAACATATACTACATTAACGAT---------
------------------------------------------------------------
------------CGGTTATGGTCGTTTTTGGGGCTCGGGATGACTACTTATACTGCCTGG
TACTTGACTATAGCTTCTTTTGCCCATGGCCAGGTTGAAGGAGTGACTCACTCTGGACCA
ACCACAATGGTTTTGTATTTTACTGGAGCCACCAATATTCTTTATACTTTTGGTGGCCAT
GCTGTCACTGTTGAAATTATGCATGCAATGTGGAAACCGAGTAAATTCAAGTACATATAC
CTACTTGCTACATTATATGTGTTCACGCTCACAATCCCTTCAGCCTCAGCCGTTTACTGG
GCTTTCGGAGATAAACTCCTCACGCACTCCAATGCATTCTCTCTTCTTCCACGAACACAT
TACCGTGATTCAGCAGTTGTCCTAATGCTCATCCACCAGTTCATAACGTTCGGGTTCGCA
TGTACGCCTTTGTACTTTGTGTGGGAGAAAGTGATTGGCATGCACGACACGAAAAGCATA
TTCGTACGGGCCCTCGCCAGATTACCTGTGGTGATACCCATATGGTTTCTTGCCATTATT
TTCCCCTTTTTCGGGCCCATAAATTCAGCCGTGGGCTCACTTCTCGTTAGCTTCACGGTC
TACATAATTCCAGCCCTGGCCCATATGCTCACTTACAAAGAAGCCTCCGCTCGTCAGAAT
GCATCAGAAAAGCTTCCGTTTTTCCTCCCGAGCTGGACTGGAATGTACGTTGTTAACATT
TTTGTGGTTTTGTGGTTTTTTGTGGTGGGTTTTGGGTTCGGTGGGTGGGCCAGCATGACT
AATTTCATCAAGCAAGTCGACACATTTGGTCTTTTTGCGAGATGCTACCAATGCAAGGCC
TCGCCC---------------------------------------------------GCA
AAGCAC------------------------------
>gnl_Stras_v2.0_SGA_v2.0_scaffold240T44101
------ATGTTGGCCCAGAAGCAAGCAGAGGAAGCCATTGTCTCCGCCGAAAACGGCGGC
GTC---GCC------------------GGCAAGGATGCC---------GCCGGA---AAA
TCCGACGAGCCGCCCCTTTTCGGCGTCAAAAACATGCTCTGGCACGGCGGCTCCGCCTGG
GACGCCTGGTTCAGCTGCGCTTCCAATCAAGTGGCCCAAGTGCTTCTAACTCTTCCATAC
TCATTCTCACAACTTGGGATTTTTTCTGGGATTATATTCCAAGTTTTCTATGGTTTGGTC
GGCAGCTGGACAGCATATCTCATCAGCGTTCTGTACATAGAATATCGTAACAGAAAAGAA
AAAGAAGGCCATAGCTTCAAAAACCATGTCATTCAGTGGTTTGAGGTGCTAGATGGATTG
CTAGGTCCATACTGGAAAGCAGCGGGTTTAGCATTTAACTGCACTTTTCTTCTATTTGGG
TCTGTTATACAACTCATTGCTTGTGCA---------------------------------
------------------------------------------------------------
------------AGAATTTGGTCCTTTTTAGGACTTGGAATGACCACTTATACTGCTTGG
TACTTGACTATAGCAGCACTTACTCATGGCCAGGTTGAGGATGTTCAACATTCGGGTCCA
AAGAAGGTAGTCCTTTACTTCACAGGCGCCACTAACATACTGTACACATTTGGTGGACAT
GCTGTCACTGTTGAGATCATGCATGCTATGTGGAAGCCACAAAAGTTCAAGTACATTTAC
TTGGTGGCCACACTTTATGTTTTCACCCTAACTTTACCGTCGGCCTCTGCCGTGTATTGG
GCTTTTGGCGATGAGCTTCTCAACCACTCAAATGCTTTCTCCCTCCTCCCGAAGTCCGGG
TGGAGAGATGCCGCGGTTATTTTAATGCTTATTCATCAGTTTATTACGTTCGGTTTCGCA
TGCACGCCACTCTACTTCGTGTGGGAGAAAATGATCGGGATGCACGACACGAAGAGCATA
TGCCTGAGAGCACTTGCTCGTCTCCCTGTGGTAATCCCGATATGGTTCCTTGCCATCATC
TTCCCCTTCTTCGGCCCGATTAACTCGGCGGTTGGGGCCCTATTGGTGAGCTTCACCGTC
TACATTATCCCGGCCCTAGCCCACATGCTCACATATAGAAAAGCCACTGCACGCCAGAAT
GCTGCTGAGAAGCCTCCACCCTTTATGCCTAGCTGGACAGCCATGTACGCTGTGAACACA
TTCATTGTAATATGGGTATTGGTGGTGGGCTTTGGGTTCGGAGGTTGGGCCAGCGTGACC
AATTTTATCAAACAAATCGACACGTTTGGGCTTTTCGCCAAGTGTTATCAATGCAAGCCT
CCATCCCCGGCTCAT---------------TCATCGCCACCGTTGCCA---------TCC
CACCAT------------------------------
>gnl_Stras_v2.0_SGA_v2.0_scaffold80T25851
---ATGGCGGCCACTGATAAAGCGGTGGAGACAGTTATGGTCGGAAATTACGTCGAAATG
---GAGAGCTCAAGC------------GGCAAA---------------------------
---CCAGCCGACGTAAAGTCAAAGGTTTCGAAGCTCTTTTGGCACGGCGGCTCGACTTAC
GATGCTTGGTTCAGCTGCGCTTCTAATCAAGTGGCTCAGGTTCTGCTGACGTTGCCTTAC
TCGTTTTCTCAGCTGGGAATGATGTCAGGAATTCTTTTCCAGCTGTTTTACGGCGTAATG
GGCAGCTGGACGGCGTACCTTATCAGCATTCTCTACGTTGAGTACAGAACCAGAAAAGAG
AGGGAGAAATTTGATTTTAGAAATCATGTCATTCAGTGGTTTGAGGTGCTTGATGGGCTG
CTTGGAAAGCACTGGAGGAACGTGGGTTTGGCTTTCAATTGCACTTTCCTTCTGTTTGGA
TCTGTAATTCAGCTCATTGCCTGTGCA---------------------------------
------------------------------------------------------------
------------AGAATTTGGTCTTTTTTGGGTTTGATTATGACCACTTATACAGCTTGG
TACCTCACTATTGCCTCCTTATTACATGGACAGGTGGAGGGTGTTAAGCATTCGGGGCCA
GCAAGGATGGTTTTGTATTTCACAGGGGCCACCAACATTCTCTACACATTTGGGGGACAT
GCAGTTACAGTAGAGATAATGCATGCTATGTGGAAACCCCAAAAGTTCAAATCCATATAT
TTGGTAGCCACACTCTATGTGTTGACTTTGACCTTACCTTCTGCATCGGCTGTCTATTGG
GCATTTGGCGATTTACTCCTCAACCACTCCAATGCTTTTTCTCTCCTCCCCAAGTCTCCT
TTCAGGGACATGGCC------------------------TTCATAACGTTCGGATTCGCT
TGCACGCCGTTGTATTTTGTGTGGGAGAAGGCGATTGGTATGCACGAGTGCCGGAGCATG
TGCAAACGGGCCGCGGCCCGATTGCCGGTCGTGGTGCCCATATGGTTCCTAGCGATAATC
TTCCCGTTTTTCGGGCCCATCAACTCGACAGTCGGCTCGCTCCTCGTCAGCTTCACCGTC
TACATAATCCCGGCTCTAGCGTACATGTTCACCTTTCGATCGGCCACGGCACGCGAGAAT
GCAGTGGAGCAACCACCAAAATACTTTGGAAGATGGGTTGGGGCTTATGTGATCAACATA
TTTGTAGTTGTTTGGGTTTTGATAGTTGGGTTTGGGTTTGGTGGATGGGCCAGCATGACC
AATTTTATCCACCAAATCGACACATTTGGGCTTTTCACTAAATGCTACCAATGCCCACCT
CAGCTGCCACCGCATGTGGCCAATGCCACC---GGCCCACCGCCGCCTTTGGCC------
ACTCATTCGCCGCCGTATGTTCACGGCCAT------
>gnl_Stras_v2.0_SGA_v2.0_scaffold85T26751
------ATGTTGACTGAAAAACAAGCAGAGGAAGCCATAGTCTCCAGCTTCAACGACGCC
---GACGGC---GGC------------GCCAAGGCGGAG---------GAGGCGTCGGAG
GCGGAGGAGCAGGGGATTTTCAGCGTCAAGAACATGCTCTGGCACGGCGGCTCCGCCTGG
GACGCCTGGTTCAGCTGCGCCTCCAATCAAGTGGCCCAAGTTCTTCTGACCCTGCCGTAC
TCTTTTTCGCAACTGGGCATGCTTTCCGGCGTCGTTTTCCAGATATTTTACGGGCTGATG
GGCAGCTGGACGGCGTATCTTATAAGTGTTCTGTATGTCGAATATCGGAGCAGAAAGGAG
AAAGAAGGTGTTAGCTTCAAGAATCATGTTATTCAGTGGTTTGAGGTGCTGGACGGCCTG
CTCGGCCCC---------------------------------------------------
------------------------------AACATATACTACATTAATGACCACCTGGAT
AAAAGGACATGGACTTACATATTTGGGGCTTGCTGTGCAACTACTGTGTTTATTCCCTCT
TTTCACAACTACAGAATTTGGTCCTTTTTGGGCCTTGGAATGACCACTTATACTGCTTGG
TACCTCACTATTGCAGCTATTGTTCATGGCCAGGTTGAAGATGTGCAACACTCAGGCCCC
AAAAAGCTGGTTCTGTATTTCACAGGGGCTACAAACATACTCTACACTTTTGGTGGCCAT
GCTGTTACTGTTGAAATTATGCACGCGATGTGGAAGCCCCGAAAGTTCAAGTACATTTAC
CTTTTGGCCACATTGTACGTTTTCACTCTTACCTTACCATCGGCCTCTGCAATGTATTGG
GCGTACGGAGATCAACTTCTCACTCATGCTAATGCATTCTCTCTCCTCCCGAGGACCGGT
TGGCGTGATGCTGCCGTTGTTCTCATGCTCATCCATCAGTTCATCACGTTCGGGTTCGCG
TGCACGCCATTGTACTTTGTTTGGGAGAAAGTAATCGGAATGCACGACACGAGAAGCATA
TGCTTGAGGGCGCTTGCTAGACTCCCAGTTGTGATACCGATTTGGTTTTTGGCCATAATT
TTCCCCTTTTTCGGCCCGATCAACTCAGCTGTCGGAGCCCTATTAGTGAGCTTCACCGTT
TACATTATCCCATCGCTTGCTCATATGCTCACGTATAGGAAAGCCTCCGCTCGACAGAAT
GCGGCCGAGAAGCCGCCGTTTTTCATGCCGAGCTGGACGGCAATGTACGCCGTGAACGCC
TTTGTGGTGGTTTGGGTCTTGGTAATCGGGTTCGGGTTTGGAGGTTGGGCCAGCGTTACA
AATTTTGTGAGGCAAGTGGACACATTTGGGCTTTTTGCAAAGTGTTACCAGTGCAAGCCT
CCGCCAGCGGCCCAC---------------TCAACACCG------------------CCA
CACCAT------------------------------
>gnl_Stras_v2.0_SGA_v2.0_scaffold24T10485
------ATGGCTTCTGAGAAA---GTTGAGACTGTAGTTGCA---AACTATATAGAAATG
---GAAAGAGATGAA---GAT------GGAAAA---------------------------
---TCAGGCTCAGCCAAGACCAAATTATCAAACATCTTTTGGCATGGTGGCTCTGTTTAT
GATGCTTGGTTTAGTTGTGCTTCTAATCAGGTTGCCCAAGTGTTACTTACTCTGCCTTAC
TCATTTTCACAACTTGGTATGTTATCTGGGATTATATTTCAACTGTTTTATGGCCTAATG
GGGAGTTGGACCGCGTATCTTATAAGCGTGCTTTATGTCGAGTATCGAACTAGAAAAGAA
AGGGAGAAAGTTGATTTTAGAAATCATGTAATTCAGTGGTTTGAAGTTCTTGATGGGCTG
CTGGGTAAACACTGGAGAAACATAGGCCTTTTTTTCAACTGCACTTTTCTTCTGTTTGGG
TCTGTGATTCAGCTCATTGCATGTGCAAGTAACATCTACTACATAAATGACAATCTTGAT
AAGAGGACTTGGACATATATATTTGGAGCTTGCTGTGCCACAACAGTGTTTATCCCATCT
TTCCATAACTACAGAATTTGGTCATTTTTAGGCCTTATTATGACTACTTACACAGCTTGG
TATTTAACCATAGCTTCCCTAATCCATGGACAGGTTGAAGGAGTAAAGCACTCAGGGCCA
GCCAAAATAGTGCTATACTTTACTGGGGCTACAAACATTCTTTACACATTTGGTGGTCAT
GCTGTCACAGTGGAAATAATGCATGCTATGTGGAAGCCACAAAAATTCAAGCTAATATAT
TTGTTGGCAACAATTTATGTGCTAACACTAACACTTCCTTCAGCAAGTGCTGTTTATTGG
GCTTTTGGGGACATGCTTTTGAACAGATCCAATGCTTTAGCTTTGCTCCCAAGAACTAGA
TTTAGAGATATTGCTGTTGTACTCATGCTCATTCACCAGTTCATAACGTTCGGATTCGCG
TGCACGCCTTTATACTTTGTCTGGGAGAAATTTATCGGCGTGCACAATACGAAAAGCTTG
TTCAAGCGTGCTATGGCAAGGTTGCCAGTGGTTATTCCGATTTGGTTTTTGGCAATTATT
TTCCCCTTTTTTGGGCCTATAAACTCGACCGTTGGATCACTTCTAGTTAGCTTCACGGTG
TACATTATTCCGGCCATGGCACATATGATCACTTTCGCATCCGCGTCAGCCAGAGAGAAT
GCTGTGGAAAGGCCTCCAAAATTTCTTGGAGGATGGGCTGGACTTTACTCAATGAATATT
TTCGTTGTGGTATGGGTTTTTATTGTTGGATTTGGATTTGGAGGGTGGGCCAGCATGGTC
AACTTCATCCACCAAATTGACACATTTGGACTATTCACAAAGTGCTATCAGTGCCCAAAA
CATAAT------------------------------------------------------
------------------------------------
>gnl_Theca_v1.1_Thecc1EG021727t1
------ATGTTGCCTCCGAAGCAAGCAGAAGAAGCAATAGTCTCCAACTTCAGCGAGACG
---GAGCAT---GAA------------ACCAGAGAAGAA---------GAGAAA---GAA
GATGAACAACACTCAATGTTCAGCGTCAAGAGCTTCCTCTGGCATGGTGGCTCTGCCTGG
GATGCCTGGTTCAGCTGCGCTTCCAATCAAGTGGCGCAAGTGCTGTTGACACTGCCCTAT
TCCTTCTCTCAATTGGGTATGCTGTCAGGAATTCTGCTTCAGGTATTCTATGGACTGCTG
GGAAGTTGGACTGCATATCTCATCAGTGTGCTCTATATAGAGTACAGAAGCAGGAAGGAG
AAGGAGAACGTCAGCTTCAAGAACCATGTCATCCAGTGGTTTGAAGTGCTTGATGGTCTG
CTGGGTCCGTACTGGAAGGCAGTTGGACTTGCCTTCAACTGTACTTTCCTCTTATTCGGA
TCTGTCATACAACTTATAGCTTGTGCAAGTAATATTTACTACATCAATGACAAATTAGAC
AAGAGGACATGGACCTATATTTTTGGAGCTTGCTGCGCAACCACAGTTTTCATACCCTCC
TTTCACAACTACCGTATTTGGTCTTTTCTAGGCCTTGGGATGACCACCTATACGGCCTGG
TACTTGGCCATAGCCTCCCTTGTTCACGGCCAGGTTGACGGCGTGACCCACTCCGGTCCA
ACAAAGCTAGTGCTCTACTTCACCGGAGCCACCAACATTCTCTACACCTTTGGCGGACAT
GCTGTGACTGTGGAAATCATGCATGCAATGTGGAAGCCTCAGAAATTCAAGTACATCTAC
TTGTTGGCCACATTATACGTTTTTACTCTAACCCTTCCATCTGCTTCCGCCGTCTACTGG
GCATTCGGGGACCAGCTCCTCAACCATTCCAATGCCTTCTCTCTCCTCCCCAAGAACCGC
TTCCGTGACGCCGCCGTCATCTTAATGCTTATTCACCAGTTTATCACATTTGGGTTTGCT
TGTACTCCGCTGTACTTCGTGTGGGAGAAGGTGATAGGGATGCATGACACAAGAAGCATT
TGTTTGAGGGCACTGGCAAGGCTGCCAGTGGTGATTCCAATCTGGTTCCTGGCCATCATC
TTCCCATTCTTTGGGCCCATAAACTCTGCAGTTGGTGCTCTTTTGGTTAGCTTCACCGTC
TACATCATCCCAGCTTTAGCCCATATGCTCACCTACAGAAAAGCCTCTGCTCGACAGAAT
GCTGCAGAAAAGCCTCCATTCTTCATGCCAAGCTGGACTGCAATGTATGTATTCAACGCC
TTCGTTGTGGTGTGGGTTCTGGTGGTCGGGTTTGGGTTCGGTGGATGGGCTAGCATGACC
AACTTCATCAGGCAAATTGACACCTTCGGGTTGTTTGCCAAGTGCTATCAGTGCAAGCCT
CCGACACCAGTACCA---------------GGAGCAGCTGCA---------------CAG
CACCAC------------------------------
>gnl_Theca_v1.1_Thecc1EG042567t2
------ATGTCAGGACAGAAACAGGCTGAGGAAGCAATTGTTCCAAGCCTTAATGAGGCT
TCTGAACAT---GAA------------GAGAAAGAGGAA------------------GAG
AAGGGAGATCATTCCATCTTCAGTGTTAAGAGCCTTCTTTGGCATGGTGGTTCTGTTTAT
GATGCCTGGTTTAGCTGTGCTTCAAATCAGGTGGCTCAAGTTCTGTTAACACTACCATAT
TCTTTCTCTCAAATGGGAATGCTTTCGGGGATTATTCTGCAGATTTTTTATGGCTTTCTT
GGAAGCTGGACTGCTTATCTCATCAGTGTTCTGTATATTGAGTACCGAAGCAGAAAGGAG
AAAGAGAATGTCAGCTTCAAGAACCATGTCATACAGTGGTTTGAAGTGCTAGATGGTCTC
TTGGGACCTTACTGGAAAGCTGTTGGATTGGCTTTTAACTGCACTTTTCTGCTCTTTGGA
TCTGTCATTCAGCTTATAGCCTGTGCCAGCAACATATATTACATAAATGACAAGTTAGAC
AAGAGGACATGGACTTATATCTTTGGAGCTTGCTGTGCTACCACAGTCTTCATCCCCTCA
TTTCACAACTATAGAATGTGGTCTTTTCTGGGGCTCGGCATGACCACCTACACTGCTTGG
TATCTGACCATAGCAGCCCTTGTCCATGGCCAGGTGGAGGGTGTAACTCACCAAGGTCCA
ACTAAGTTGGTTTTGTACTTCACTGGCGCCACCAATATCCTCTATACTTTCGGCGGACAT
GCTGTCACTGTTGAAATTATGCATGCGATGTGGAAGCCTCAGAAATTCAAGTGCATATAC
CTATTGGCCACTCTCTATGTTTTCACGCTAACCATCCCATCTGCTGCTGCTGTCTATTGG
GCTTTCGGTGATCAACTCCTTAACCATTCCAATGCCTTTTCACTCCTTCCACACTCTGGA
TGGCGTGATGCAGCAGTTGTGCTAATGTTAATTCACCAGTTTATTACATTTGGGTTTGCT
TGTACGCCATTGTACTTTGTGTGGGAGAAAGTGGTGGGGATGCATGATACAAAGAGCATA
TGTTTGAGGGCAGTATGCCGCTTACCTGTGGTGATACCTATCTGGTTCTTGGCTATCATA
TTTCCTTTCTTTGGTCCCATTAACTCGGCTGTAGGATCTCTTCTGGTCAGCTTCACTGTC
TACATCATCCCTGCCTTGGCTCATATGCTCACTTATAAATCAGCCTCCGCCCGACAGAAT
GCAGCAGAGAAGCCTCCTTTCTTCCTCCCAAGCTGGACAGCAGTGTATGCAGTGAACACA
TTCATTGTGGCATGGGTCTTCGTAGTTGGCTTTGGATTGGGAGGTTGGGCTAGTATGACA
AACTTCATCAAGCAAGTCGATACATTCGGGCTCTTTGCCAAGTGCTACCAATGCCCACCC
TCACCATCATCAAAG---------------------------------------------
CATCAC------------------------------
>gnl_Theca_v1.1_Thecc1EG035054t1
------ATGGCATCTGAGAAG---GTTGAAACTATCGTAGCTGGAAACTATGTAGAAATG
---GAAAGAGATGAA------------GGGGAT---------------------------
---TCCAGTTCTGCAAAGAGCAAATTTTCAAAGTTGTTTTGGCACGGTGGCTCAGTCTAT
GATGCATGGTTCAGCTGTGCTTCTAACCAGGTTGCTCAAGTGCTACTCACACTGCCATAT
TCATTCTCACAACTGGGAATGTTATCTGGGATTCTATTTCAATTATTCTATGGCCTGATG
GGAAGCTGGACAGCATACCTTATAAGTGTACTTTATGTTGAGTACAGAACAAGGAAGGAA
AGAGAGAAGGTTGATTTCAGGAATCATGTAATTCAGTGGTTTGAAGTTCTTGATGGGTTG
TTGGGGAAACATTGGAGAAACGTAGGGCTTTTTTTCAACTGCACTTTCCTTCTGTTTGGA
TCTGTGATTCAGTTAATTGCCTGTGCAAGCAACATCTATTATATAAATGACAACCTTGAC
AAGAGAACTTGGACGTACATTTTTGGCGCCTGCTGTGCAACAACTGTGTTTATTCCTTCA
TTCCATAACTACAGAATTTGGTCATTTCTGGGCCTCATCATGACTTCTTACACTGCATGG
TACCTGACAATTGCTTCCCTTATCCATGGACAGATTGAGGGAGTGAAGCACTCAGGGCCA
ACCAAGATGGTTCTCTACTTCACAGGAGCCACCAACATTCTCTACACCTTTGGTGGACAT
GCTGTCACAGTGGAGATTATGCATGCGATGTGGAAGCCACAAAAGTTCAAGATGATATAC
TTGATAGCTACACTTTATGTGTTAACCCTAACTTTACCATCAGCTTCTGCTGTTTACTGG
GCTTTTGGTGACTTGCTTCTTACCCATGCCAATGCTTTATCATTGCTCCCAAGGACTGGA
TTCCGAGATACTGCTATTATTCTCATGCTCATTCATCAGTTTATTACATTTGGATTTGCC
TGCACTCCTCTATACTTTGTGTGGGAGAAATTCATTGGGGTTCATGAAACAAAGAGTTTG
TTCAAGAGGGCACTGGCTAGACTCCCGGTGGTGATCCCAATTTGGTTCCTGGCAATTATC
TTCCCTTTCTTTGGCCCTATCAATTCCACTGTTGGATCTCTCCTTGTCAGCTTCACCGTT
TACATAATTCCTTCATTAGCTCACATGATAACTTTTGCGCCTGCAGCCGCCCGAGAAAAT
GCAGTGGAGAGACCACCATCATTCCTAGGAGGCTGGGCTGGCATGTACTCCATGAATGCC
TTTGTAGTGGTATGGGTTTTGATTGTGGGATTCGGGTTTGGTGGATGGGCAAGCATGCTC
AATTTCATACAACAGATTGATACATTTGGCTTGTTCACCAAGTGCTATCAATGCCCCCCT
CACAAGGCT---------------------------------------------------
------------------------------------
>gnl_Theca_v1.1_Thecc1EG006657t1
------ATGGCAACTGATAAGGTGGTGGAGACTGTGATTGTTGGGAATTATGTGGAGATG
---GAAACT---GAA------------GGGAAG---------------------------
---CCTACGGGTATGAAAAGCAGGATTTCTAAGATCTTTTGGCATGGTGGTTCTGTTTAT
GATGCCTGGTTTAGCTGTGCATCTAATCAGGTGGCTCAAGTGTTGCTTACATTGCCATAC
TCATTTTCCCAGCTGGGGATGCTCTCTGGCATTCTCTTTCAGCTGTTCTATGGGTTGCTG
GGTAGCTGGACAGCTTATCTCATTAGCATACTCTATGTAGAATATAGAACAAGAAAAGAA
AGAGAAAAAGTTGATTTCAGGAACCATGTCATTCAGTGGTTTGAGGTTCTTGATGGACTC
CTTGGAAAACACTGGAGGAACGTGGGTTTGGCATTTAACTGCACTTTTCTTCTCTTTGGA
TCTGTCATTCAACTCATAGCTTGTGCAAGCAACATATATTACATAAATGATAATCTGGAC
AAGCGGACCTGGACTTACATCTTTGGGGCTTGTTGTGCCACCACAGTCTTTATTCCTTCA
TTCCACAATTACAGAATCTGGTCCTTTCTTGGCCTTGTCATGACCACCTACACTGCATGG
TATCTCACCATTGCCTCCCTCCTTCATGGCCAGGTAGAGGGAGTCCGGCATTCTGGTCCG
ACCAAGCTGGTGCTATACTTCACCGGGGCCACAAACATTCTCTACACATTTGGGGGACAT
GCTGTTACTGTGGAGATCATGCACGCAATGTGGAAGCCTCAGAAGTTCAAGGCTATATAC
CTGCTAGCCACACTGTATGTGCTGACACTGACACTTCCCTCGGCTGCTGCTGTTTATTGG
GCATTTGGAGACATGCTTCTCAATCACTCAAATGCTTTTTCTCTTCTCCCAAGAACTCCC
TTCAGAGACATGGCTGTCATTTTAATGCTTATCCACCAGTTCATAACATTTGGGTTTGCA
AGCACGCCACTGTATTTTGTATGGGAGAAAGCAATCGGGATGCATGAGTGCAAGAGCCTG
TGCAAGAGAGCAGCAGCAAGATTGCCAGTGGTCATTCCCATTTGGTTCTTGGCCATCATT
TTCCCATTCTTTGGACCCATCAACTCTACCGTAGGATCCCTCCTCGTTAGCTTCACTGTC
TACATCATTCCTGCACTGGCGCACATCTTCACCTTCAGATCAGCCACTGCCCGAGAGAAT
GCAGTGGAGCAACCACCGAAGTACTTCGGAAGATGGGTGGGGACGTACGTGATCAACATC
TTTGTAGTGGTTTGGGTGCTGATTGTTGGGTTTGGATTCGGTGGTTGGGCGAGCATGACA
AATTTCATTCACCAGATTGACACATTCGGGCTCTTCACAAAATGTTACCAATGCCCACCG
CCAGCACCACCTCACGGCCTCAACGCCACC---GCGGCT---GCTCCTCTACAC------
---CACCCT------TTCAACCACACTCGCAGCCCT
>gnl_Utrgi_v4.1_Scf00696.g20900.t1
------ATGTTGAGCGAGAAGCAAGCTGAAGAGGCTATTGTACCCAGCCTCAGCCAATCG
---GATAAC---GAC------------GGGGAAGCT------------------GCGGAC
GCGGAGGAGCAAAATGGTTTCAGTATTAGACACATACTCTGGCACGGCGGCTCATCTTGG
GATGCCTGGTTCAGCTGTGCTTCCAATCAAGTAGCTCAAGTTCTGTTAACCCTTCCATAC
TCATTTTCCCAACTGGGAATGCTTTCTGGGATCATATTCCAAGTGTTCTATGGATTGATG
GGCAGCTGGACAGCTTATTTAATCAGTGTTTTATATGTTGAATATCGAAGTAGAAGGGAA
AAGGAAGGTGTTAGCTTCAAAAACCATGTCATTCAGTGGTTCGAAGTTCTCGATGGATTA
TTAGGTCCCGTGGGGAAAGCTGTGGGCTTAGCATTTAACTGCACCTTTCTTCTCTTTGGC
TCCGTCATTCAACTCATTGCTTGTGCAAGTAACATATACTACATAAATGATCACTTGGAC
AAGAGGACTTGGACATACATATTTGGAGCATGTTGTGCAACTACTGTCTTCATTCCTTCT
TTCCATAACTACCGAATTTGGTCGTTTTTGGGACTTGGGATGACTACCTACACCGCCTGG
TATCTGACGATCGCGGCGTTGGTCCACGGCCAGTCGACCCATCTTCAG------------
---------------------------------------------TCTGCTAACCGCCCT
TCCCTGTACAGGGAAATCATGCACGCTATGTGGAAGCCGAGGAAGTTCAAGTACATTTAC
TTGTACGCAACGCTGTATGTTTTCACATTGACGATTCCCTCCGCGACTGCGATCCGCCTG
GCG---------CGACATTGCCGTGATCCTGATGCTCATTCACCAGTTCATCACATTCGG
GTTCGCCTGCACCCCATTGTACTTCGTATGGGAAAACGG---------------------
------------------------GAGAAGCATCTGCCTCAGAGCGCTGGC---------
------CAGGCTGCCGGTCGTGATTCCCATCTGGTTCCTGGCCATCATCTTCCCCTTCTT
CGGGCCGATCAACTCCGCCGTGGGGGCTCTCCTGGTCAGCTTCGTCTACATCATACCCGC
TATTGC------GCATATGCTCACGTACAGAACGCCCTCAGCTCGTCAGAACGCCGCGAA
GCCGCCGGCGTTCCTCCGGAGCTGGGC---------------------------------
---------------------------GATCTGGGTCCTGGTTGTCGGCTTCGCGTTCGG
AGGGTGGGCCACCAATTTCGTGAGACAGGATCAGTTCGGGCTGTTCGCCAAGTGTTACCA
CCCGCC------------------------GTCGCGGCACCGAGCCCAGATCGCGCCGTC
AACAACCGAAGG------------------------
>gnl_Utrgi_v4.1_Scf00500.g18673.t1
------ATGGCGGGCGAGAAGCAGGCTGAAGAGGCGATTGTACCCAGCCTGAACCAATTG
---GAAAAC---GACGTT------------GAA------------------------GCT
GCGGAGGAGGAAAATGGTTTCAGTATTAAACACGTACTCTGGCACGGCGGCTCCTCTTGG
GATGCCTGGTTCAGCTGCGCGTCCAATCAAGTAGCTCAAGTGCTGTTAACTCTTCCATAC
TCATTTTCCCAACTGGGAATACTTTCTGGGATCATATTCCAATTGTTTTATGGACTGATG
GGTAGTTGGACTGCGTATTTAATCAGCGTTTTATACATCGAGTATCGAAATAGAAAGGAG
AAAGAAGGCGCAAGCTTCAAAAACCATGTCATTCAGTGGTTTGAAGTTCTTGATGGATTA
CTTGGTCCCATGTGGAAAGCTCTGGGCTTGGCCTTTAACTGCACCTTCCTCCTCTTCGGC
TCTGTGATTCAGCTCATAGGCTGCGCAAGTAACATATACTACATCAATGATCACTTGGAC
AAGAGGACATGGACGTATATCTTCGGAGCTTGCTGTGCAACCACAGTCTTCATTCCTTCC
TTCCATAACTATCGAATTTGGTCGTTTTTGGGACTTGGGATGACCACCTACACCGCCTGG
TATCTGACGATCGCGGCGTTGGTTCATGGGCCGGTCGAAAATGTGCATCATTCC---GAA
TCGCAGTGGGTTGTTCGGTTTGCTGCTGCT---------------AACTGGAATTGGAAT
CATCTGTGCAGGGAAATCATGCACGCTATGTGGAAGCCAAGGAAATTCAAGTACATTTAC
TTGTACGCAACATTGTATGTTTTCACATTGACGATTCCCTCGGCGACCGCCGTGTACTGG
GCCTTCGGCGATCAGCTTCTTAACCACTCCAACGCGCTTTCGCTGCTTCCGAGATCCGGC
TCGCGCGACACGGCGGTGATCCTCATGCTCATTCATCAGTTCATCACCTTCGGGTTCGCC
TGCACTCCACTGTACTTCGTGTGGGAGAAGGTCATCGGGATGCACGAGACGAAGAGCGTA
TGCCTGAGAGCGCTGGTGAGGCTTCCCGTCGTGATCCCGATTTGGTTCATGGCGATCATT
TTCCCGTTCTTCGGCCCGATCAACTCCGCCGTGGGAGCTCTCCTGGTCAGCTTTACGGTC
TATATCATCCCCGCCCTCGCCCATATGCTCACCTACAGCAAACCCTCTGCTCGCCAGAAC
GCCGCCGAGAAGCCGCCGGCGTTCATTGGGAGCTGGGCGGCGATGTACGTGGTGAACGCC
TTCATCGCGATCTGGGTTCTGGTAGTTGGCTTCGGATTCGGAGGTTGGGCGAGCATCACC
AACTTCGCGAGGCAAGTCGACCAGTTTGGGCTGTTCGCAAAGTGTTACCAGTGCCCGCCG
TCGCCG------------------------------------------------------
---CACCGGCGC------------------------
>gnl_Utrgi_v4.1_Scf00021.g2910.t1
------ATGACGGCGAACAAGGCATCGCCGGGGGCGGAGGAGGGTCCCATCATCGATATA
---GAG---------------------GCCCCG---------------------------
---GCGTCCAACGCCAAATCTAAGATTTCTAAGTTTTTCTGGCACGGCGGCTCCGTCTAC
GACGCCTGGTTCAGCTGCGCCTCCAACCAGGTGGCTCAAGTTCTGCTAACTCTCCCGTAC
TCGTTCTCTCAGCTGGGAATGGCGTCGGGGATTGCATTTCAGATCTTCTACGGCGTCATG
GGTAGCTGGACGGCGTATCTAATTAGCGCTCTTTACGTCGAGTACAGAAGCAGAAAAGAA
AAGGAGAAAGTTGATTTCAGAAACCACGTCATTCAGTGGTTCGAAGTTCTTGATGGGCTT
CTCGGGAAACACTGGAGGAACCTTGGGTTGGCCTTCAACTGCACTTTTCTCCTCTTTGGG
TCCGTCATTCAGCTCATAGCCTGCGCGAGCAACATCTACTACATAAATGACCATTTGGAC
AAGAGAACATGGACTTACATCTTCGGAGCATGCTGTGCCACCACAGTCTTCATCCCCTCT
TTCCATAACTACAGAGTTTGGTCCTTCCTCGGCTTGCTCATGACAACCTACACAGCTTGG
TACCTCACCATTGCCTCTCTCCTCCACGGGCAGGTGGAGGGCGTGAAGCATTCCGGGCCA
ACGAAGCTCGTGCTCTACTTCACGGGGGCAACCAACATTCTCTACACTTTCGGAGGACAC
GCAGTTACCGTGGAGATCATGCACGCAATGTGGAAGCCTCGGAGGTTCAAAGCAATTTAC
CTTTTTGCCACTCTGTACGTCCTGACGCTCACTCTGCCTTCCGCTTCGGCTGTCTACTGG
GCTTTTGGGGACTTGCTGCTCAACCATTCCAACGCCTTTTCGCTTCTCCCCAAGTCGCCC
TTCAGGGACATGGCCGTCATTTTGATGCTCATCCACCAGTTCATCACATTTGGGTTCGCG
TGTACGCCCTTGTATTTTGTGTGGGAGAAGATGATCGGGATGCACGAATGCAAGAGTCTG
TGCAAGAGGGCGGCGGCGCGGCTGCCGGTGGTGGTGCCCGTCTGGTTCCTGGCTATCATA
TTCCCTTTCTTCGGCCCCATCAACTCCACCGTCGGTTCCCTCCTTGTCAGCTTCACCGTT
TACATCATTCCGGCCTTGGCCTACTCCTGCACCTTCCGATCACCATCCGCGCGTGAGAAT
GCGGTGGAGCAACCTCCGAGATTCTTAGGGAGGTGGGTCGGCGCGTACGTCATCAACTCA
TTCGTGGTGGTCTGGGTTTTTGTTGTCGGGTTCGGGTTCGGCGGCTGGGCGAGCATGACC
AACTTCGTTCACCAAATCGACACCTTTGGCCTTTTCACCAAGTGCTATCAGTGCCCGCCT
CCGCATCCTCCGCTGCCACAGAACCTCACT---------CCGCCGCCC---------TTT
CACCATCGT---------------------------
>gnl_Utrgi_v4.1_Scf00685.g20784.t1
------ATGATGAGTCAGAAACAAGCAGAGGAAGCTATTGTTCCCACCTTCAATGAAACC
---GATAAC---GAC---ACCGGTGCCGGAAAGGAT---------------------GAG
GAAATGGACGCCGGCGGTTTTAGCGTTAAGAGCTTCCTCTGGCACGGCGGCTCTGCCTGG
GATGCCTGGTTTAGCTGCGCTTCAAATCAAGTTGCGCAAGTTCTGCTAACGCTGCCTTAC
TCCTTCTCTCAACTGGGTATGCTCTCTGGGATCATATTTCAAATATTCTACGGCCTAATC
GGCAGCTGGACTGCGTATCTCATAAGCGTCCTCTACATCGAGTACCGAACCAGGAAGGAA
AAAGAAGGCGTCAGCTTCAAGAACCACGTTATTCAGTGGTTTGAAGTATTGGATGGATTA
CTGGGTCCTTACTGGAAAGCTGCGGGATTAGCATTCAACTGCACATTTCTCCTCTTCGGA
TCAGTCATCCAGCTTATAGCCTGCGCCAGTAACATCTACTACATCAACGATAATCTGGAC
AAGCGGACATGGACATACATCTTCGGAGCTTGCTGCGCGACGACGGTGTTCATTCCTTCG
TTCCATAACTACAGAATTTGGTCTTTCCTTGGCCTTGGAATGACCACTTATACTGCCTGG
TATCTCACCATCGGCGCCCTTGTTCATGGCCAGGTAGAAAACGTCCAACACACCGGCCCC
AGAACCCTTGTTCTTTACTTCACCGGCGCCACCAACATTCTCTACACCTTCGGTGGCCAT
GCCGTTACTGTGGAAATAATGCACGCAATGTGGAAGCCTCGGAAGTTCAAGTGCATATAC
TTGATTGCCACTGCGTATGTCTTCACGTTGACAATCCCGTCGGCCTCCGCCGTGTACTGG
GCCTTCGGCGACCAGCTTTTGACGCATTCCAACGCCTTGGCGCTTCTACCACGGACCGGT
TGGCGCGACGCCGCCGTCATTCTTATGCTCATCCATCAGTTCATCACATTCGGATTCGCT
TGCACGCCTCTGTATTTCGTGTGGGAGAAGGTGATCGGCGTCCACGACACCCGGAGCATC
TGTTTGCGGGCGGTGGCACGTCTCCCGGTCGTGATTCCGATTTGGTTCCTGGCCATCATC
TTCCCCTTCTTCGGCCCGATCAATTCCGCCGTGGGAGCCCTTCTCGTTAGCTTCACAGTC
TACATCATCCCATCAGTTGCCCACATGCTCACTTACCGCAAAGCCGTCGCTCGTCAGAAC
GCTGCCGAGAAGCCGCCCTTCTTCATGCCGAGCTGGGCTGCAATGTACGTGATAAACACG
TTCATCGTGATCTGGGTGTTCGTCGTAGGGTTCGGGTTCGGGGGGTGGGCGAGCGTGACG
AACTTCGTGAAGCAGATCGACACATTCGGGCTGTTCGCCAAATGCTACCAGTGTAAATCT
CCGCCT---------------------------------------------------CCT
CGCCAT------------------------------
>gnl_Utrgi_v4.1_Scf00001.g131.t1
------ATGGCTTCAGAAAGG---GTGGAGACTATAGTAGCGGGAAACTATGTGGAAATG
---GAAGGCAACGAG---GGAGCATCTGGCAAA---------------------------
---TCTGGGAATCTCAAAAGCAAACTGTCAAAGATTCTTTGGCATGGTGGCTCTGTATAT
GATGCATGGTTCAGCTGTGCTTCTAATCAGGTTGCTCAAGTGCTGCTCACACTTCCTTAT
TCTTTCTCTCAACTTGGGTTGGTTTCTGGGATTGTCTTTCAGCTGTTCTACGCGATGATG
GGCAGCTGGACTGCCTATCTTATCAGCGTTCTTTACATTGAGTACAGAACCAGGAAGGAG
AGAGAGAAGGTTGATTTCAGAAATCATGTCATTCAGTGGTTCGAAGTTCTAGATGGGCTT
CTGGGGAAGCACTGGAGAAACGTAGGCCTCTTCTTCAACTGCACTTTTCTTCTCTTCGGA
TCAGTGATTCAGCTCATTGCATGTGCAAGCAACATCTACTACATAAATGATAATCTTGAT
AAGAGAACTTGGACCTACATATTCGGGGCATGCTGTGCTACAACTGTGTTTATTCCTTCA
TTCCACAACTACAGGATCTGGTCATTCTTAGGCCTGACCATGACAACTTATACAGCATGG
TACCTCACCATTGCTTCTCTCATCCATGGCCAGGTTGAAGGGGTGAAGCACTCTGGACCC
ACGAAAGCTGTCCTCTATTTCACAGGGGCTACCAACATCCTTTACACCTTTGGTGGGCAT
GCTGTCACAGTGGAAGTAATGCATGCGATGTGGAAACCTCAGAAGTTCAAGCTAATCTAT
TTGATGGCCACGGTGTACGTGCTAACCATCACCCTCCCATCTGCCAGTGCCGTGTACTGG
GCCTTCGGGGATATGCTCCTCAACAGATCCAATGCATTGGCCCTGCTACCCAGAACCGGC
TTCCGGGACGCTGCTGTCATCCTCATGCTCATTCATCAATTCATAACTTTTGGATTCGCC
TGCACCCCTCTGTACATGGTGTGGGAGAAGCTGATCGGCGTGCATGGGACGAAGAGCTTG
TTCAAGCGCGCCTTGGCCAGACTCCCCGTGGTGATGCCTATATGGTTCCTGGCGATCATC
TTCCCCTTCTTCGGCCCAATCAACTCAACCGTGGGATCCCTCCTCGTCAGCTTCACTGTC
TACATTATTCCCGCTCTAGCACACATGGCCACCTTCGCCACGCCTTCTGCAAGAGAGAAC
GCAGTGGAGAGAGCTCCCAGGCTGCTGGGAGGATGGGCGGGGTTGTTCTCCATCAACATG
TTCGTAGTGGTGTGGGTTCTCATCGTTGGGTTCGGACTGGGAGGGTGGGCGAGCATGATC
AACTTCGTCCACCAGGTTCACACCTTCGGGCTCTTCACCAAGTGCTACCAGTGCCCCAAG
------------------------------------------------------------
------------------------------------
>gnl_Vitvi_Genoscope.12X_GSVIVT01008917001
------ATGGCTTCCGAGAAG---GTTGAGACCATTGTTGCCGGCAACTACTTGGAGATG
---GAAAGGGAAGAA------------GGCGAT---------------------------
---TCCAAGTCGACTAAGAGCAGATTATCGGCCTTGTTTTGGCACGGCGGCTCGGTCTAT
GATGCCTGGTTCAGCTGTGCTTCTAATCAGGTTGCCCAAGTGCTTCTCACACTGCCTTAC
TCGTTTTCACAACTGGGGATGTTATCTGGAATTCTCTTTCAACTGTTTTATGGGTTGATG
GGGAGTTGGACTGCTTATCTCATAAGCGTACTTTATGTTGAGTACAGAACTAGAAAGGAG
AGAGAAAAGGTTGATTTTAGAAATCATGTAATTCAGTGGTTTGAAGTCCTTGATGGGCTT
TTGGGGAAGCACTGGAGGAATGTAGGCCTACTTTTCAACTGCACTTTCCTTCTCTTTGGC
TCCGTGATACAGCTGATTGCCTGTGCAAGCAACATCTACTACATAAATGACAATTTCGAC
AAGAGAACTTGGACGTACATCTTCGGCGCCTGCTGTGCTACGACCGTTTTCATTCCTTCA
TTCCATAATTACAGAATTTGGTCATTCTTAGGCCTTATGATGACCACCTACACTTCTTGG
TATCTAACCATTGCTTCCTTTATCCATGGGCAGGTTGAGGGGGTGAAGCACTCTGGCCCA
ACCAAAATGGTTCTCTACTTCACTGGGGCTACCAACATTCTCTACACCTTTGGTGGTCAT
GCTGTCACAGTGGAGATAATGCATGCGATGTGGAAGCCCCAAAGGTTCAAGCTAATATAC
TTGACAGCAACTCTCTATGTGCTGACCCTAACACTGCCGTCAGCTTCCGCTGTTTATTGG
GCTTTTGGGGATATGCTCCTTAACCATTCCAATGCTTTCTCTTTGCTGCCAAGGTCTGGA
TACAGAGACACTGCTGTCATCCTCATGCTCATTCATCAGTTCATAACATTCGGATTTGCA
TGCACTCCTCTGTACTTTGTTTGGGAAAAGTTCGTCGGTGTGCACGACACAAAGAGTGTG
TGCAAGCGAGCCCTAGCCCGACTACCCGTGGTGATCCCCATATGGTTCCTGGCCATCATT
TTCCCTTTCTTCGGTCCCATCAACTCCACAGTTGGATCACTTCTTGTCAGCTTCACCGTC
TACATAATCCCAGCCTTAGCTCACATGATAACATTTTCTTCGCCATCTTCTAGAGAGAAT
GCAGTGGAGAGACCACCGTCATTCTTAGGAGGTTGGGCCGGCGTATACTCAATGAACGCC
TTTGTGGTGGGATGGATTTTGGTGGTGGGATTCGGGTTTGGAGGGTGGGCAAGCATGCTC
AACTTCATTCAACAAATTAATACATTTGGACTCTTCACAAAATGCTACCAGTGCCCT---
CGCAAGGCT---------------------------------------------------
------------------------------------
>gnl_Vitvi_Genoscope.12X_GSVIVT01024054001
------ATGGCTTCTGATAAGGTGGTGGAGACAGTGATGGTGGGGAATTATGTGGAGATG
---GAGACT---GAA------------GGCAAG---------------------------
---CCCCAGGATGTGAAGACAAGGCTGTCCAAGTTCTTCTGGCATGGTGGCTCTGTGTAT
GATGCCTGGTTTAGCTGTGCTTCAAACCAGGTGGCTCAGGTTCTGCTGACTTTGCCATAC
TCATTTTCCCAGCTGGGGATGCTGTCTGGGATTCTATTCCAGCTGTTCTATGGCTTGATG
GGAAGCTGGACAGCCTATCTCATCAGCATCCTCTATGTGGAATACAGAACCAGAAAGGAA
AGAGAGAAAGCTGATTTCAGAAACCATGTCATTCAGTGGTTTGAAGTTCTTGATGGGCTG
CTTGGCAAACACTGGAGGAACGTGGGGTTGGCTTTCAACTGCACTTTTCTTCTGTTTGGA
TCCGTGATTCAACTCATAGCTTGTGCCAGCAACATATATTACATAAATGATAATCTGGAC
AAGAGGACATGGACTTACATCTTCGGAGCCTGCTGTGCCACCACAGTCTTTATTCCTTCA
TTCCACAACTACAGAATCTGGTCCTTCTTGGGCTTGATCATGACCACTTACACTGCCTGG
TACCTCACTGTTGCATCCCTCCTCCATGGCCAGATGGAAGGAGTGAAACACTCAGGTCCA
TCCAAGCTGGTGCTATACTTCACAGGGGCTACAAACATTCTCTACACATTCGGGGGACAT
GCTGTGACTGTAGAGATAATGCATGCAATGTGGAAACCACAGAAATTCAAGGCCATATAC
CTGCTGGCTACCGTGTATGTGCTGACACTGACACTTCCGTCCGCGGCAGCAGTCTATTGG
GCATTTGGTGATGCACTTCTCAGTCACTCCAACGCCTTTGCCCTCCTTCCCAGATCACAC
TTCAGGGACATGGCTGTCCATGTTGTGGTGTTGCTGCAGTTCATCACCTTTGGATTCGCA
TGCACACCTCTGTACTTCGTGTGGGAGAAAGCGATAGGGATGCACGAGTGCAAGAGCCTT
TGCAAGCGTGCGGCGGCGAGATTGCCTGTGGTCGTCCCCATCTGGTTTCTTGCCATCATC
TTCCCTTTCTTTGGGCCCATCAACTCCACCGTCGGATCTCTCCTTGTGAGTTTCACTGTC
TATATCATCCCCGCTCTGGCCCACATCTTCACCTTCAAATCAGCGGCTGCCCGTGAGAAC
GCAGTGGAGCAACCACCAAAGTACTTGGGAAGATGGGCTGGTGCCTATACAATCAACATC
TTTGTGGTGGTTTGGGTGTTTGTGGTTGGTTTTGGGTTTGGTGGGTGGGCCAGTATGATC
AATTTTGTACACCAGATTGACACTTTTGGGCTCTTCACCAAGTGTTACCAGTGCCCACCA
TCATCACCACCGCAACACCCTAACACCACCGTCTCTCCACCGCCTCCTCTCCAC------
---CATCTC------CACCACCAC------------
>gnl_Vitvi_Genoscope.12X_GSVIVT01032855001
------ATGCTACCTCAGAGACAAGCTGAAGAAGTCATGGTCTCCGGCCTCAACGAGACA
---GAGGGT---GAT------------GAGAGAGAGGAA------------------GAC
AAGGGAGACGAGAGCCAGCTCAGCCTCAAAACCCTTCTCTGGCATGGTGGGTCTGTTTAC
GATGCCTGGTTCAGCTGTGCGTCAAACCAGGTTGCCCAGGTTCTGTTAACGTTGCCATAC
TCCTTCTCTCAATTGGGTATGCTCTCAGGAGTCATTTTTCAGATCTTCTATGGCATTCTC
GGAAGCTGGACTGCCTATCTCATCAGTGTTCTTTACATTGAGTACCGCAGCAGGAAGGAG
AAAGAGAACGTCAGCTTCAAGAATCATGTCATTCAGTGGTTTGAAGTGCTGGATGGTTTG
TTGGGTCCCTACTGGAAAGCAATGGGATTGGCCTTCAACTGTACTTTCCTCCTTTTTGGA
TCCGTCATACAGCTGATTGCTTGTGCAAGCAATATATACTACATAAATGATCGACTGGAC
AAGAGGACATGGACCTACATCTTCGGAGCTTGCTGTGCCACAACTGTCTTCATTCCTTCA
TTCCACAACTACAGGCTTTGGTCTTTTCTTGGTCTTGGTATGACCACTTACACTGCCTGG
TATTTGACCATTGCAGCCCTGGTTCAAGGCCAGGTTGAAAATGTGAAGCACACAGGCCCT
ACTAAGCTGGTCCTGTATTTCACTGGGGCCACCAACATCCTCTACACTTTCGGCGGACAC
GCCGTCACTGTGGAAATCATGCATGCAATGTGGAAGCCTCAAAAATTCAAGTACATATAC
CTTGTTGCCACCCTATATGTATTCACCCTAACAATTCCATCGGCTGTTGCGGTATACTGG
GCCTTTGGGGACCAACTCCTCGACCATTCCAATGCCTTTTCGCTCCTTCCCCAAACTGGA
TTCCGTGATGCTGCTGTGATCCTAATGCTCATCCACCAGTTCATTACATTTGGATTTGCT
TGTACACCCCTGTATTTTGTGTGGGAGAAGGTGGTGGGGGTGCATGATACAAAGAGCATA
TGTTTAAGGGCACTCGCTCGGCTGCCAGTGGTCATACCGATATGGTTCTTGGCCATCATA
TTTCCTTTCTTTGGGCCCATTAATTCAGCTGTGGGGGCTCTTTTGGTCAGCTTCACCGTC
TACATCATCCCAGCTCTTGCCCATATGCTCACTTACAGAAAGGCCTCAGCCAGAAAGAAT
GCAGCAGAGAAGCCCCCATTCTTCCTCCCAAGCTGGTCAGGAATGTATATGGTAAATGCA
TTTGTAGTCATCTGGGTCTTCATAGTTGGCTTCGGCTTTGGAGGGTGGGCTAGCATGAAC
AACTTCATCAAACAAGTCGATACTTTTGGGCTCTTTGCCAAGTGCTACCAGTGCCAACCC
TCATCACCCCATCGT---------------------------------------------
------------------------------------
>gnl_Vitvi_Genoscope.12X_GSVIVT01033986001
------ATGTTGCCTCAGAAGCAAGCAGAAGAAGCAATTGTCTCGAACATCAGCGAGGCA
---GACCAT---GAG------------GGGAAGGAGGAT------------------AAG
GAAGAAGATGAGTCGTTTTTTAGCATCAAGAACGCCCTCTGGCACGGTGGCTCCGCTTGG
GATGCCTGGTTCAGTTGCGCCTCGAATCAAGTGGCACAAGTTCTGTTGACACTGCCCTAC
TCCTTCTCTCAGCTGGGCATGCTATCAGGGATCATATTCCAGATATTCTATGGCCTCGTG
GGAAGCTGGACAGCCTACCTCATCAGTGTTCTCTACATAGAGTATCGAAGTCGGAAGGAG
AAAGAGAATGTTAGCTTCAAGAACCATGTCATACAGTGGTTTGAAGTGCTTGATGGGTTA
TTGGGTCCTTACTGGAAAGCAGTGGGTCTGGCCTTCAACTGTACTTTCCTCCTCTTTGGA
TCTGTCATTCAGCTGATAGCGTGTGCAAGTAACATATACTATATCAATGACAAATTGGAT
AAGAGGACATGGACTTACATATTTGGAGCTTGCTGTGCTACTACTGTGTTCATACCCTCC
TTTCACAACTACCGTATTTGGTCTTTTCTGGGTCTTGGCATGACCACCTACACAGCATGG
TACTTGGCCATCGCAGCTCTAATTCACGGACAGTCTGAAGGAGTGGCACACTCAGCTCCA
ACAAAGCTAGTGCTGTATTTTACTGGCGCCACCAACATCCTCTACACCTTTGGTGGACAT
GCTGTTACTGTGGAAATCATGCACGCCATGTGGAAACCCCAGAAATTCAAGTACATATAC
TTAATGGCCACACTCTACGTTTTCACTCTAACACTTCCCTCAGCTTCCGCCGTCTACTGG
GCTTTTGGGGACCAGCTTCTCAATCACTCTAACGCCTTCTCCCTCCTTCCCAAGACCCGC
TGGCGCGATGCGGCTGTTATCCTAATGCTCATTCACCAGTTTATTACATTTGGGTTCGCA
TGTACGCCACTGTACTTCGTGTGGGAGAAGGTGATAGGGATGCATGACACAAGGAGCATC
TGTTTAAGGGCACTGGCCAGACTCCCAGTTGTTATCCCGATATGGTTCTTGGCCATAATC
TTCCCCTTCTTTGGCCCTATTAACTCTGCCGTCGGGGCCCTTTTGGTTAGCTTCACTGTC
TACATCATCCCATCTCTGGCTCATATGCTCACTTACAGAAAGGCCTCTGCCCGTCAGAAT
GCTGCGGAGAAGCCCCCTTTCTTCCTTCCAAGCTGGACGGCAATGTATGTGGTCAACACC
TTTGTGGTGGTGTGGGTGCTAGTGGTTGGGTTTGGGTTCGGTGGTTGGGCCAGCATGACC
AACTTCGTCAGGCAAGTTGACACATTTGGACTCTTCGCCAAGTGCTATCAGTGCAAGCCT
CCCACGCCTCAGCAT---------------CCTTCTGCTCCC---------------CCG
CATCAC------------------------------
>Frave_07619-v2.0.a2-hybrid.t1
---ATGGAATCTTCAGACAAGGTGGTGGAGACTGTGATAGTAGGAAACTATGTAGAAATG
---GAGGCT---GAT------------GGGAAA---------------------------
---GGCAAGGATCTCAAGTCCAAGCTTTCCAAGTTCTTCTGGGATGGTGGCTCTACTTAT
GATGCTTGGTTCAGCTGTGCTTCTAATCAGGTGGCTCAAGTCCTGCTTACTCTGCCATAC
TCATTTTCACAGCTGGGAATGCTTTCAGGGATACTCTTCCAGCTCTTCTATGGCTTGTTG
GGTAGCTGGACTGCTTATCTCATTAGTGTGCTCTATGTTGAATACAGAACCAGAAAAGAA
AGAGAAAAAGTTGATTTCAGAAACCATGTCATTCAGTGGTTTGAAGTTCTTGATGGGCTG
CTTGGGAAGCACTGGAGGAACGTGGGGTTGGCATTCAACTGCACATTTCTTCTGTTTGGA
TCTGTAATTCAGCTCATTGCTTGTGCAAGCAACATATATTACATAAATGACAATATGGAC
AAGAGGACTTGGACTTACATCTTCGGAGCTTGTTGTGCCACCACCGTCTTTATTCCTTCT
TTTCACAACTACAGAATCTGGTCCTTTTTGGGACTAGTAATGACCACCTACACTGCTTGG
TACCTCACCATTGCTTCAATCCTCCATGGTCAGGTTGAGGGAGTGAAGCACTCTGGTCCA
ACTAAGCTGGTGCTATACTTCACAGGTGCCACAAACATTCTCTACACTTTTGGGGGACAT
GCTGTTACTGTAGAGATCATGCACGCAATGTGGAAGCCTCAGAAGTTCAAGGCCATATAT
TTACTGGCAACCATCTATGTGCTGACACTGACCCTTCCTTCTGCATCAGCTGTATACTGG
GCATTTGGAGACTTGCTTCTTAATCACTCCAATGCCTTTGCTCTCCTCCCCAAATCTCCC
TTCAGAGACATGGCAGTCATTTTAATGCTCATCCACCAGTTTATAACATTTGGGTTTGCA
TGCACACCACTATACTTTGTGTGGGAGAAAGCCATTGGCATGCATGATTGCAAGAGCTTA
TGCAAGAGAGCAGCAGCAAGATTGCCAGTGGTGATCCCCATTTGGTTCTTGGCCATCATC
TTCCCATTTTTTGGACCAATAAACTCCACAGTTGGATCACTTCTGGTTAGCTTCACAGTC
TACATCATCCCATCTTTGGCCCACATTTTCACCTACAGATCAGCTGCTGCTAGAGAGAAT
GCAGTGGAACGGCCACCGAGATTTCTAGGAGGGTGGATCGGGTCGTACACGATCAATGTG
TTTGTGGTGGTGTGGGTGTTCGTGGTTGGGTTTGGATTTGGTGGGTGGGCGAGCATTACA
AACTTTGTGCGCCAGATTGACACATTTGGGCTGTTCACAAAGTGTTACCAGTGTCCTCCT
CAAGCAGCACCAATGGTCTTCAACGCTACT---GCAGCTCCTCCTCCTCTCCAC------
---CACCCCCTC---CTCAACCACACTCACCACCCT
>Frave_11123-v2.0.a2-hybrid.t1
------ATGGCTTCCGAGAAG---GTCGAGACCATTATTGCCGGAAGCTACTTAGAGATG
---GAAAGGGAAGAT------------GGTGAT---------------------------
GCCAAGGCTTCTGCTAAGAGCAAGCTATCGACGTTTCTCTGGCACGGCGGCTCCGCCTAT
GATGCATGGTTTAGCTGTGCTTCTAACCAGGTTGCACAAGTGCTTTTGACACTGCCGTAC
TCATTTTCACAGCTGGGTTTGTTATCTGGGATTCTATTTCAGCTTTTCTATGGATTGATG
GGAAGCTGGACTGCTTACCTTATCAGTCTACTGTATATTGAGTACAGAACTAGAAAGGAA
AGAGAAAAGGCCGATTTCAGAAACCACGTCATTCAGTGGTTTGAAGTTCTTGATGGACTT
CTGGGAAAGCACTGGAGGAATTTAGGCCTCTTTTTCAACTGTACTTTTCTTCTGTTCGGA
TCTGTAATTCAGTTAATTGCTTGTGCAAGTAACATCTACTACATAAACGACAATCTTGAC
AAGAGAACTTGGACGTATATCTTTGGAGCTTGCTGTGCTACAACTGTCTTCATACCTTCA
TTTCATAATTACAGAATTTGGTCGTTCTTGGGTCTTATTATGACTACTTACACTGCATGG
TATCTAACCATTGCTTCCCTTATCCATGGACAGGTTGAAGGAGTGAAGCACTCAGGTCCA
ACCACGATGGTTCTCTACTTCACTGGAGCCACCAACATTCTCTACACTTTTGGTGGACAT
GCTGTTACAGTAGAGATTATGCATGCAATGTGGAAGCCACAGAAATTCAAGATGATATAC
TTGATGGCAACACTATATGTGCTGACCTTAACTTTACCATCAGCCTCTGCTGTGTACTGG
GCTTTTGGAGACGCCCTCTTGACTCATTCCAACGCTCTCGCTTTGCTTCCGAGGACCAGA
TTTAGAGACACTGCTGTTGTTCTCATGCTCATTCACCAGTTTATAACATTTGGGTTTGCT
TGCACTCCATTGTACTTTGTGTGGGAGAAGTTCTTGAGGATTCATGAGACCAAAAGCATG
TTGAAGAGGGCCATTGCTAGACTTCCAGTGGTGATCCCAATTTGGTTCCTTGCAATCATA
TTCCCATTCTTTGGCCCCATCAACTCAACTGTTGGATCTCTTCTTGTCAGCTTTACTGTC
TACATAATCCCTGCTTTAGCTCACATGGTCACTTTTGCTTCTCCACAGGCGAGAGAGAAT
GCTGTCGAGAGACCACCATCATTCTTAGGAGGGTGGCCAGGATCATACACCATGAACATC
TTTGTGGTGGTGTGGGTGGCAATAGTGGGATTTGGATTTGGAGGGTGGGCAAGCATGCTC
AACTTCATACACCAAGTTGATACATTTGGTCTATTCACTAAGTGCTACCAATGCCCACCT
CACAAAGCT---------------------------------------------------
------------------------------------
>Frave_18832-v1.0-hybrid.t1
------ATGTTGCCTCAGAAGCAAGCAGAGGAGGCAATAGTCTCCAACTCTAGCGATGGA
GCAGATCAT---GAA------------GCAAAGGAATTGGGAGCAGAAGAGAATAAAGAA
GATGAAAACTCCTCATTCTTTAACGTCAAGAACTTTCTCTGGCATGGTGGCTCTGTTTGG
GACGCCTGGTTCAGCTGTGCTTCCAACCAAGTGGCGCAAGTACTATTGACACTTCCATAC
TCATTCTCTCAGTTGGGACTCTTATCAGGCATCTTGCTTCAGCTGTTTTATGGAATCGTC
GGAAGCTGGACGGCTTACTTAATCAGTGTGCTCTATGTTGAGTACCGGAGCAGGAAGGAG
AGGGAGAATGTTAACTTCAAGAACCATGTGATCCAGTGGTTTGAAGTGCTTGATGGGTTA
CTTGGTCCTTATTGGAAAGCACTGGGGCTTGCCTTCAACTGTACTTTCCTTCTATTTGGA
TCTGTCATTCAGCTCATTGCTTGCGCAAGCAACATATATTACATCAATGACAATTTGGAC
AAGAGGACTTGGACATATATCTTTGGAGCTTGCTGTGCCACTACAGTGTTCATACCTTCT
TTCCATAACTATCGGATTTGGTCTTTCCTTGGACTTGGAATGACCACTTACACAGCCTGG
TACTTGACCATAGCAGCTGCTGTTCATGGACAGGTTGAAGGTGTGACACACTCTGCTCCC
CAAAAGATGGTGCTGTATTTCACCGGCGCCACCAATATACTATACACCTTTGGTGGCCAT
GCCGTTACAGTGGAAATCATGCATGCCATGTGGAAGCCTCAAAAATTCAAGTACATCTAC
TTGTATGCCACACTCTACGTTTTCACACTGACAATTCCTTCGGCTTCCATGGTTTACTGG
GCCTTCGGCGACGAGTTACTTAACCATTCCAACGCCTTCTCTCTCCTCCCCAAGAATGCC
TGGCGTGACGCAGCTGTCATCCTCATGCTCATTCACCAGTTTATCACTTTTGGGTTTGCT
TGCACACCACTGTACTTTGTGTGGGAGAAGGTGATTGGTATGCATGACACAAGAAGCATT
TGCTGGAGGGCACTGGCCAGGCTTCCAGTTGTGATCCCAATTTGGTTCTTGGCTATAATC
TTTCCGTTCTTCGGACCCATCAACTCTGCAGTTGGGGCTCTCCTGGTTAGCTTCACGGTC
TACATCATCCCATCTATGGCTCATATGCTCACATACAGAACAGCCTCTGCCAGACAGAAT
GCTGCAGAGAAGCCACCATTCTTTCTAAGGAGCTGGACAGCCATGTTTGTGATCAACTCC
CTCATAGTTGTGTGGGTTTTGGTAATCGGGTTCGGGTTCGGTGGATGGGCCAGCATGACC
AACTTCGTGAGGCAAGTGGACACATTTGGGCTGTTTGCAAAGTGCTATCAATGCAAGCCT
CCAACGCCAGTAGTA---------------GCACCAGCC------------------CCA
CATCGC------------------------------
>Frave_20938-v1.0-hybrid.t3
------ATGTTACCTCAGAAGCAAGCAGAGGAGGCCATAGTGAAC---------CAGAGC
ATCGATCAA---GAA------------GACAGAGACGAA---------GAAATCCCAGAT
CATGAGAAGCAAACTGGTTTCAGCCTCAGCAACTTTCTCTGGCATGGTGGCTCTGTTTAT
GATGCATGGTTCAGCTGTGCATCAAATCAAGTTGCTCAGGTTCTGCTGACATTGCCATAC
TCCTTCTCTCAACTTGGTATGCTCTCAGGCATCATATTTCAAGTGTTTTATGGCATTCTG
GGAAGCTGGACTGCTTATATCATTAGTATTCTCTATGTTGAGTACCGAAGCCGAAAGGAG
AAAGAAAATGTTAGCTTCAAGAACCATGTCATCCAGTGGTTTGAAGTGCTAGATGGTTTG
TTGGGTCCATCTTGGAAAGCAATCGGGTTGGCCTTCAACTGTACTTTTCTCCTCTGTGGA
TCTGTCATTCAGCTCATAGGCTGTGCAAGTAATATCTACTATATAAACGATCATCTGGAC
AAGAGGACTTGGACATACATATTTGGAGCTTGTTGTGCCACCACTGTGTTCATACCCTCA
TTCCACAACTACAGAATTTGGTCATTTCTTGGTCTCGGAATGACCACCTACACTGCTTGG
TATATGACCATTGCAGCTATCATTCATGGCCAGGTTGAGGGTGTCAAACACTCAGGACCA
GATAAGATGGTTTTGTACTTCACTGGCGCCACCAATATACTATACACTTTCGGCGGACAC
GCCGTCACTGTGGAGATCATGCATGCAATGTGGAAGCCTCAGAAGTTTAAGTACGTTTAT
CTGTATGCAACCCTCTATGTGTTCACCCTAACCCTTCCATCTGCTACTGCTGTCTACTGG
GCCTTTGGTGACCAACTCCTCACTCATTCGAATGCCTTCTCGCTCCTTCCCCGAAATGCT
TGGCGTGATGCAGGCGTCGTGCTGATGCTCATTCATCAGTTCATCACTTTTGGATTTGCC
TGTACGCCGTTGTATTTCGTATGGGAGAAAGTGATAGGAATGCATGACACAAGGAGCATT
TTTCTAAGGGCGTTTGCTAGGTTGCCGGTGGTGATTCCCATATGGTTCTTGGCCATCATA
TTTCCTTTCTTCGGTCCCATTAACTCCGCTGTTGGAGCTCTTTTGGTCAGCTTCACCGTC
TACATCATACCTGCTTCAGCTCATATGCTCACTTTCCGATCTGCCTCTGCTCGAAAGAAT
GCGGCAGAGAAGCTTCCCTTCTTCCTCCCTAGCTGGACTGGAATGTACGTGGTGAATGCA
TTTATAGTGGTGTGGGTGTTAATAGTCGGGTTTGGATTTGGAGGATGGGCTAGCATGACC
AACTTCATCAGGCAAGTCGACACTTTCGGGTTGTTTGCCAAGTGTTACCAGTGTCCACCG
CGAGTCGCAGCTGCT---------------CCACCGCCACAT---CCA---------TTG
CAACAC------------------------------
>Maldo_GDDH_01G1149100
TCAGCAATGGCAGCACAGAAGCAATCAGAGGAAGCCATA------ACCTTCAACCAGACT
GTTGACAGG---GAG---------------GAAGAAGAA---------GAACAC---GCA
GCAGATCATAACTCTGGTTTTAACGTCAGAAACTTCCTCTGGCATGGCGGATCCGTCTAC
GACGCCTGGTTCAGCTGTGCATCGAACCAGGTTGCTCAGGTTCTGCTGACTTTGCCCTAC
TCTTTCTCCCAACTGGGAATGCTCTCGGGAATCATATTCCAGGTCTTCTACGGAATCATG
GGGAGCTGGACCGCTTATCTGATCAGCATTCTCTACGTCGAATATCGAAGCCGAAAAGAA
AAGGAAAATGTCAGCTTCAAGAACCATGTCATCCAGTGGTTCGAAGTGTTGGATGGTTTG
CTGGGTCCTTACTGGAAAGCCGTTGGATTGGCCTTCAACTGCACTTTCCTCCTCTTTGGA
TCTGTCATCCAGCTTATTGGTTGTGCAAGCAACATATACTACATAAATGACCATCTGGAC
AAGAGGACATGGACCTACATATTTGGGGCATGTTGTGCCACCACAGTCTTCATCCCTTCC
TTCCACAACTACAGAATATGGTCCTTTTTAGGGCTTGGGATGACCACCTACACTGCCTGG
TACATGACCATTGCAGCCATTGTTCATGGCCAGGTTGAAGGTGTGAAACACTCAGGACCA
GATAAACTGGTTTTGTATTTCACCGGCGCCACCAACATTCTCTACACTTTCGGCGGACAC
GCCGTCACTGTGGAAATCATGCATGCAATGTGGAAGCCTCAGAAGTTTAAGTATGTCTAT
CTGTTTGCTACCCTTTATGTGTTCACTCTAACCCTTCCGTCTGCAACTGCTGTGTACTGG
GCGTTTGGCGACCAGCTCCTCACACACTCGAATGCCTTCTCGCTCCTTCCCCGGACTAAG
TGGCGCGATGCGGGTGTCACATTGATGCTCATTCACCAGTTCATCACATTCGGGTTTGCT
TGTACGCCATTGTATTTCGTGTGGGAGAAAGTAATTGGAATGCATGACACCAAGAGCATA
TGTTTGAGGGCAATTGCCAGGTTGCCTGTGGTGATACCTATTTGGTTCTTGGCCATCATA
TTTCCTTTCTTCGGTCCCATTAATTCAGCCGTTGGCGCTCTTTTGGTCAGCTTCACCGTC
TACATCATACCCGCCTTAGCTCATATGCTCACCTTCAAATCCGCCTCTGCTCGCCAGAAT
GCGGCAGAGAAGCTTCCGTTCTTCCTCCCGAGCTGGACAGGCATGTACGTGGTGAACGCA
TTCATCGTGGTGTGGGTTCTCGTAGTCGGGTTCGGGTTCGGAGGGTGGGCTAGCGTGACC
AACTTCATCAGGCAAGTTGACACTTTTGGGCTGTTTGCAAAGTGCTACCAGTGCCCTCCC
AAAGTCCCAGCCTCC---------------CTACCA---------CCA---------CCA
CATCAC------------------------------
>Maldo_GDDH_04G1149300
------ATGTTGGCTCAGAAGCAAGCAGAGGAAGCAATAGTCTCCAAT------------
---GACCAT---GAA------------GGAAAAGAAGAACATCTCCAAGAAAAC---GAT
GAGGAAAACACCTCCATGTTTAATGTTAAGAACTTCCTCTGGCATGGCGGCTCTGTCTGG
GACGCCTGGTTCAGCTGCGCTTCCAATCAAGTGGCACAAGTGCTTTTGACACTGCCCTAC
TCGTTCTCTCAGCTGGGGTTACTATCCGGAATCTTACTGCAAATTTTTTACGGAATCGTC
GGAAGTTGGACGGCTTATCTGATCAGTGTGCTCTACATGGAGTACAGAAGCCGGAAGGAG
AAAGAGAACGTTAACTTCAAGAACCACGTCATCCAGTGGTTTGAAGTTCTTGATGGGTTA
CTTGGCCCTTACTGGAAAGCCTTGGGGCTTGCTTTCAACTGCACTTTCCTCCTCTTTGGA
TCTGTCATCCAGCTTATTGCTTGTGCCAGTAACATATATTACATCAATGACAATTTGGAC
AAGAGGACCTGGACCTACATCTTCGGAGCTTGCTGTGCCACCACAGTTTTTATACCTTCT
TTCCATAACTATCGGATTTGGTCTTTTCTCGGACTTGGAATGACCACTTACACAGCCTGG
TATTTGACCATTGCAGCTGCTGTTCATGGCCAGGATGAAGGTGTGACACACACAGCTCCA
ACAAAGCTAGTGCTGTATTTCACCGGAGCCACCAACATACTATACACGTTCGGTGGGCAT
GCTGTTACTGTGGAAATTATGCATGCCATGTGGAAGCCACAGAAATTCAAGTACATTTAC
TTGTATGCCACATTGTACGTTTTCACACTAACAATTCCTTCTGCTACCTCTGTCTACTGG
GCTTTTGGTGACGAGCTTCTCAACCACTCCAACGCTTTCTCTCTCCTCCCCAAGAACGGC
TGGCGCGACGCCGCCGTCATACTCATGCTCATCCACCAGTTTATAACATTTGGGTTTGCA
TGTACACCATTGTACTTTGTGTGGGAGAAGGTGATTGGCATGCATGACACAAAGAGCATT
TGCTTGAGGGCACTTGCTAGGCTTCCGGTTGTGATCCCAATTTGGTTCTTGGCTATAATC
TTCCCCTTCTTTGGGCCCATCAACTCTGCCGTTGGGGCTCTCTTGGTTAGCTTCACTGTC
TATATCATCCCATCTCTAGCTCATATGCTCACCTACAGAAAAGCCTCTGCCAGACAGAAT
GCTGCAGAGAAGCCACCTTTCTTTTTGCGAAGCTGGACTGCCATGTACGTAATCAACTCC
TTCATAGTGGTGTGGGTTCTGGTGATTGGGTTCGGGTTCGGTGGCTGGGCCAGCATGACC
AACTTTGTGAGACAGGTCGACACATTTGGGCTGTTTGCCAAGTGCTATCAGTGCAAGCCT
CCAAAACCGCCACTA---------------GCAGCCGCAGCT---CCT---------CCC
CATCAC------------------------------
>Maldo_GDDH_05G1118600
---ATGGAGTCATCAGATAAGGTGGTGGAAACAGTGATAGTAGGAAATTATGTAGAAATG
---GAGGCA---GAT------------GGGAAG---------------------------
---GCCAAGAGCTTCAAGAGCAAGCTCTCCAAGTTCTTCTGGGATGGTGGGTCTGCTTAT
GATGCTTGGTTCAGCTGTGCTTCTAATCAGGTGGCTCAAGTTCTGCTTACTTTGCCGTAC
TCGTTCTCGCAGCTGGGAATGCTCTCTGGGATTCTCTTCCAGCTTTTCTATGGCTTGCTG
GGCAGCTGGACTGCTTACCTTATTAGCACACTCTATATTGAATACAGAACAAGAAAAGAA
AGAGAAAAGGTTGATTTCAGAAACCATGTCATCCAGTGGTTTGAAGTTCTTGATGGGCTG
CTTGGGAAACACTGGAGGAACGTGGGGTTGGCATTTAACTGCACATTTCTTCTGTTTGGA
TCTGTCATTCAGCTGATAGCTTGTGCAAGTAATATATATTACATAAATGATAATCTGGAC
AAGAGGACTTGGACTTACATCTTCGGAGCTTGCTGTGCCACCACTGTCTTTATCCCTTCA
TTTCACAACTACAGAGTTTGGTCATTTTTGGGCCTTGTTATGACCACTTACACTGCTTGG
TACCTTACCATTGCCTCCTTCCTCCATGGCCAGGTTGAGGGAGTGAAGCACTCTGGTCCG
ACTAAGGTGGTGCTATACTTCACTGGGGCCACAAACATTCTCTACACTTTTGGAGGACAT
GCTGTTACTGTGGAGATCATGCATGCGATGTGGAAACCTCAGAAGTTCAAGGCCATATAT
TTATTTGCTACCCTGTATGTGCTGACATTGACCCTTCCCTCTGCATCAGCAGTGTATTGG
GCATTTGGAGACTTGCTTCTTAACCACTCCAACGCTTTCTCTCTCCTCCCTAAATCTCCC
TTCAGAGACATGGCTGTCATTTTAATGCTCATCCACCAGTTTATAACATTTGGGTTTGCA
TGCACACCACTATACTTTGTGTGGGAGAAAGCCATAGGCATGCATGAATGTAAAAGCTTG
TGCAAGAGAGCAGCAGCAAGACTGCCTGTGGTGATCCCAATCTGGTTCTTGGCCATCATC
TTCCCATTCTTTGGACCTATCAACTCCACCGTTGGATCACTCCTAGTCAGCTTCACAGTC
TACATCATCCCAGCTCTGGCCCATATTTTCACTTACAGATCAGCTGCTGCAAGAGAGAAT
GCTGTGGAGAGTCCCCCAAGGTTCCTAGGAGGATGGATAGGATCATACACAATCAATGTG
TTTGTGGTGGTGTGGGTGTTTGTAGTTGGATTTGGATTCGGTGGGTGGGCGAGCATTACG
AACTTTGTACACCAGATCGACACATTTGGCCTCTTCACCAAGTGTTACCAATGCCCTCTG
CCGCCGCCGCCCACGATCTTCAACACAACC---TCAGCTCCTCCTCCTCTCCAC------
---CACCTTCTGCCTCGTAATCACTCCCATACCCCT
>Maldo_GDDH_07G1215900
TCAGAAATGTCAGCCCAGAAGCAATCAGAGGAAGCCATA------ACCTTCAACCAGACC
GACGGTAGA---GAG---------------GAAGAAGAA---------GAACAC---GCA
GCAGATAAGAACTCGGGTTTTAACCTCACAAGCTTCCTCTGGCATGGCGGCTCCGTCTAC
GACGCCTGGTTCAGCTGCGCATCGAACCAGGTTGCTCAGGTTCTGCTGACTCTGCCCTAC
TCCTTCTCCCAACTGGGAATGCTCTCGGGAATCATATTCCAGGTATTTTACGGAATCATG
GGGAGCTGGACTGCTTATCTGATCAGCATTCTCTACGTCGAATATCGAAGCCGAAAAGAA
AAGGAAAATGTCAGCTTCAAGAACCATGTCATCCAGTGGTTTGAAGTGTTGGATGGTTTG
CTGGGTCCTTACTGGAAAGCCATTGGATTGGCCTTCAACTGCACTTTCCTCCTCTTTGGA
TCTGTCATCCAACTTATAGGCTGTGCAAGCAACATATACTATATAAATGACCATCTGGAC
AAGAGGACATGGACCTACATATTTGGAGCATGCTGTGCCACCACAGTCTTCATCCCCTCC
TTTCACAACTACAGAATTTGGTCCTTTTTAGGGCTTGGAATGACCACCTACACTGCCTGG
TACATGACCATTGCAGCCATTGTTCATGGCCAGGTTGAGGGTGTGAAACACTCAGGACCA
GATAAACTGGTTTTGTATTTCACCGGCGCCACCAACATACTGTACACTTTCGGCGGCCAC
GCCGTTACTGTGGAAATCATGCATGCAATGTGGAAGCCTCAGAAGTTTAAGTATGTCTAT
CTCTTTGCTACCCTCTATGTATTCACTCTAACCCTTCCATCTGCAACTGCTGTGTACTGG
GCCTTTGGCGACCAACTCCTCACCCACTCGAACGCCTTCTCGCTCCTTCCCCGGAATAAG
TGGCGCGATGCGGGTGTCACATTGATGCTCATTCACCAGTTCATCACATTCGGGTTTGCT
TGTACGCCATTGTATTTCGTTTGGGAGAAAGTAATTGGAATGCATGACACCAAGAGCATA
TGTTTGAGGGCAATTGCCAGGTTGCCTGTGGTGATACCTATTTGGTTCTTGGCCATCATA
TTTCCTTTCTTTGGTCCCATTAATTCAGCCGTTGGCGCTCTTTTGGTCAGCTTCACCGTC
TACATCATACCCGCCTTAGCTCATATGCTCACCTTCAAATCCGCCGCTGCTCGCCAGAAT
GCAGCAGAGAAGCTTCCGTTCTTCCTCCCGAGCTGGACAGGCATGTACGTGGTGAACGCA
TTCATCGTGGTGTGGGTGCTCGTAGTCGGGTTCGGATTCGGAGGGTGGGCTAGCATGACC
AACTTCATCAGGCAAGTAGACACTTTTGGGTTGTTTGCAAAGTGCTACCAGTGCCCTCCC
AAAGTCTCAGCCTCC---------------CCA------------CCA---------CCG
CATCAC------------------------------
>Maldo_GDDH_08G1169200
------------------------------------------------------------
------------------------------------------------------------
------------------------------------------------------------
------------------------------------------------------------
------------------------------------------------------------
------------------------------------------------------------
------------------------------------------------------------
------------------------------------------------------------
------------------------------------TACTATATAAACGACAATCTCGAC
AAGAGAACTTGGACTTACATCTTTGGAGCTTGCTGTGCTACAACTGTCTTCATCCCCTCA
TTCCATAATTACAGAATTTGGTCATTTTTGGGCCTTATTATGACTACTTACACTGCTTGG
TATCTCACCATTGCTTCCCTTATCCATGGACAGGTTGAGGGAGTGAAGCACTCTGGTCCA
AGCACAATGGTTCTCTACTTCACTGGGGCTACTAACATTCTCTACACATTTGGTGGACAT
GCTGTTACAGTGGAGATTATGCATGCAATGTGGAAGCCACAGAAATTCAAGTTAATATAC
TTGATGGCAACACTGTATGTGCTGACCTTAACCCTACCATCTGCGTCTGCTGTGTACTGG
GCATTCGGGGACAATCTCTTGACTCATTCCAATGCCCTAGCCATGCTTCCAAAGACTAGA
TTTAGAGACACTGCAGTAGTCCTAATGCTCATTCATCAATTTATCACGTTTGGGTTTGCT
TGCACTCCTTTGTACTTTGTGTGGGAGAAATTCATTCAGATGCATGAGACCAAGAGCATG
GTGAAGAGGGCACTGGCAAGGCTCCCAGTGGTGATCCCGATATGGTTCCTTGCCATCATA
TTCCCGTTCTTTGGGCCCATCAACTCAACTGTTGGATCTCTTCTTGTCAGCTTTACTGTC
TACATAATTCCTGCTTTAGCTCACATGGTCACCTTTGCTTCTGCATCTGCTAGAGAGAAT
GCTGTGGAGAAACCACCATCATTCTTAGGAGGCTGGGCAGGATCATACACCATGAACATC
TTTGTGGTGGCATGGGTTTTGATAGTGGGATTTGGGTTTGGAGGATGGGCAAGCATGCTT
AACTTCATAAACCAAGTTAACACCTTTGGTCTATTCACAAAGTGCTACCAGTGCCCCCCT
CGCAAGGCT---------------------------------------------------
------------------------------------
>Maldo_GDDH_10G1121700
---ATGGAGTCATCGGATAAGGTGGTGGAAACAGTGATAGTAGGAAATTATGTAGAAATG
---GAGGCA---GAT------------GGGAAG---------------------------
---GCCAAGAGCTTCAAGAGCAAGCTCTCCAAGTTCTTATGGGATGGTGGGTCTGCTTAT
GATGCTTGGTTCAGCTGTGCTTCCAATCAGGTGGCTCAAGTTCTGCTTACTTTGCCGTAC
TCGTTCTCGCAGCTGGGAATGCTCTCTGGGATTCTCTTCCAGCTTTTCTATGGCTTGTTG
GGCAGTTGGACTGCTTACCTGATTAGCACACTCTATATTGAATACAGAACCAGAAAAGAA
AGAGAAAAAATTGATTTCAGAAACCATGTCATCCAGTGGTTTGAAGTTCTTGATGGACTG
CTTGGGAAACACTGGAGGAACGTGGGGTTGGCATTTAACTGCACATTTCTTCTATTTGGA
TCTGTCATTCAACTCATAGCTTGTGCAAGTAATATATATTACATAAATGATAATCTGGAC
AAGAGGACTTGGACTTACATCTTCGGAGCTTGCTGTGCCACCACTGTCTTTATCCCTTCA
TTTCACAACTACAGAGTTTGGTCATTTTTGGGCCTTGTTATGACCACTTACACTGCTTGG
TACCTCACCATTGCCTCCTTCCTCCATGGCCAGGTTGAGGGAGTGAAGCACTCTGGTCCG
ACTAAGCTGGTGCTATACTTCACCGGGGCCACAAACATTCTCTACACTTTCGGGGGACAT
GCTGTTACTGTGGAGATCATGCATGCTATGTGGAAACCTCAGAAGTTCAAGGCCATATAT
TTATTTGCTACCCTGTATGTGCTGACACTGACCCTTCCCTCTGCATCAGCAGTGTATTGG
GCATTTGGAGACTTGCTTCTTAACCACTCCAACGCTTTCTCTCTCCTCCCTAAATCTCCC
TTCAGAGACATGGCTGTCATTTTAATGCTCATCCACCAGTTTATAACATTTGGGTTTGCA
TGCACACCACTATACTTTGTGTGGGAGAAAGCCATTGGCATGCATGAATGCAAGAGCTTG
TGCAAGAGAGCAGCAGCAAGACTGCCTGTGGTGATCCCTATCTGGTTCTTGGCCATCATC
TTCCCATTCTTTGGACCAATCAATTCCACCGTTGGATCACTCCTAGTCAGCTTCACAGTC
TACATCATCCCATCCCTGGCCCACATTTTCACTTACAGATCAGCTGCTGCAAGAGAGAAT
GCAGTGGAGAGCCCACCGAGATTCCTAGGAGGATGGATAGGATCATACACAATCAATGTG
TTTGTGGTGGTGTGGGTGTTTGTGGTTGGGTTTGGATTCGGGGGTTGGGCGAGCATTACA
AACTTTGTGCACCAGATCGACACATTTGGCCTCTTCACCAAGTGTTACCAATGCCCTCCG
CCGCTGCCGCCCATGGTCTTTAACACAACT---TCCGCTCCTCCTCCTCTCCGC------
---CACCCTCTGCCTCGCAATCACTCCCTTACCCCT
>Maldo_GDDH_12G1162400
------ATGTTGGCTCAGAAGCAAGCAGAGGAAGCAATAGTCTCCAAT------------
---GACCAT---GAA------------GGAAAAGAAGATCATCCCCAAGAAAAC---GAT
GAGGAAAACACCTCCATGTTTAATGTCAAGAACTTCCTCTGGCATGGAGGCTCCGTTTGG
GACGCCTGGTTCAGCTGCGCTTCCAATCAAGTGGCGCAAGTGCTTTTGACACTGCCGTAT
TCGTTCTCCCAGCTGGGGTTTCTATCCGGCATCTTGCTGCAGCTATTCTACGGAATCCTC
GGAAGCTGGACGGCTTATCTGATCAGTGTGCTGTACATGGAATACAGAACCCGGAAGGGA
AAAGAGAACGTTAACTTCAAGAACCACGTTATTCAGTGGTTTGAAGTTCTTGATGGGTTG
CTTGGCCCCTACTGGAAAGCCGTGGGGCTTGCTTTCAACTGCACTTTCCTCCTCTTTGGA
TCTGTCATCCAGCTAATTGCTTGTGCAAGTAACATATATTACATAAATGACCATTTGGAC
AAGAGGACGTGGACCTACATCTTCGGAGCTTGCTGTGCCACCACAGTTTTCATACCTTCT
TTCCATAACTATCGGATTTGGTCTTTTCTCGGACTTGGAATGACCACTTACACGGCCTGG
TACTTGACCATTGCAGCTGTTGTCCATGGCCAGGTTGAAGGTGTGACACACACAGCTCCC
ACAAAGCTAGTGCTGTATTTCACCGGAGCCACCAACATACTATACACGTTCGGTGGCCAT
GCTGTTACTGTGGAAATTATGCATGCCATGTGGAAGCCACAGAAATTCAAGTCCATTTAC
TTGTATGCCACACTCTACGTTTTCACACTAACACTTCCTTCTGCTACCTCTGTCTACTGG
GCCTTTGGTGATGAGCTCCTTAACCATTCCAACGCCTTCTCTCTCCTCCCCAAAAACGGC
TGGCGTGACGCCGCCGTTATACTTATGCTCATCCACCAGTTTATAACATTTGGGTTTGCA
TGTACACCACTGTACTTTGTGTGGGAGAAGGTGATTGGCATGCATGACACAAAGAGCATT
TGCTTGAGGGCACTTGCTAGGCTTCCAGTTGTGATCCCAATTTGGTTCTTGGCTATAATC
TTCCCCTTCTTTGGGCCCATAAACTCTGCAGTTGGGGCTCTCTTGGTTAGCTTCACCGTC
TACATCATCCCATCTTTAGCTCATATGCTCACCTACAGAAAAGCTTCTGCCAGACAGAAT
GCTGCAGAGAAGCCACCTTTCTTTTTACGAAGCTGGACTGCCATGTACGTGATCAACTCC
TTCATGGTGGTGTGGGTTCTGGTGATTGGGTTCGGGTTCGGTGGCTGGGCCAGCGTGACC
AACTTTGTGAGACAAGTCGACACATTTGGGCTGTTTGCCAAGTGCTATCAGTGCCACCCT
CCAAAACCACCACTA---------------GCAGCCGCAGCT---CCT---------CCC
CATTAC------------------------------
>Maldo_GDDH_15G1355600
------ATGGCTTCCGAGAAG---GTTGAGACTGTTATAGCCGGAAACTACGTCGAAATG
---GAAAGGGAACAG------------AGTGAT---------------------------
GCCCAGACAAGTGCTAAGAGCAAGCTATCAACATTTCTTTGGCATGGTGGCTCAGCATAT
GATGCATGGTTTAGCTGCGCTTCTAACCAGGTTGCTCAAGTGCTTCTCACACTGCCATAC
TCATTTTCCCAACTGGGTTTGTTATCTGGAATACTATTTCAGCTTTTTTATGGATTGATG
GGAAGCTGGACTGCTTACCTCATCAGTTTACTATATGTCGAGTACAGAACTAGAAAGGAG
AGAGAAAAGGTGGATTTTAGGAACCATGTAATTCAGTGGTTTGAAGTTCTTGATGGGCTT
TTGGGAAAACATTGGAGGAATGTAGGCCTTTTTTTCAACTGCACTTTTCTTCTCTTTGGA
TCTGTAATTCAGTTAATTGCCTGTGCAAGTAACATCTACTACATAAACGACAATCTCGAC
AAGAGAACTTGGACTTACATCTTTGGAGCTTGCTGTGCTACAACTGTCTTCATCCCCTCA
TTCCATAATTACCGAATTTGGTCATTTTTGGGCCTTATTATGACTACTTACACTGCTTGG
TATCTCACCATTGCTTCCCTTATCCATGGGCAGGTTGAGGGAGTGAAGCACTCTGGTCCA
AGCACAATGGTTCTATACTTTACTGGGGCTACCAACATTCTCTACACATTTGGTGGACAT
GCTGTTACAGTGGAAATTATGCATGCAATGTGGAAGCCACAAAAGTTCAAGTTAATATAC
TTGATGGCAACACTGTATGTGCTGACCTTAACCCTACCATCTGCGTCTGCTGTGTACTGG
GCTTTCGGGGACAATCTCTTGACTCATTCCAATGCCCTAGCCATGCTTCCAAAGACTAGG
TTTAGAGACACTGCAGTAGTCCTAATGCTCATTCATCAGTTTATCACATTTGGATTTGCT
TGCACTCCTTTGTACTTTGTGTGGGAGAAATTCATTCAAATGCATGAGACCAAGAGCATG
GTGAAGAGGGCACTGGCGAGGCTCCCAGTGGTGATCCCGATATGGTTCCTTGCCATCATT
TTCCCATTCTTTGGGCCCATCAACTCAACTGTTGGATCTCTTCTTGTCAGCTTTACTGTC
TACATAATTCCTGCTTTAGCTCACATGGTCACCTTTGCTTCTGCATCTGCTAGAGAGAAT
GCTGTGGAGAAACCACCATCATTCTTAGGAGGCTGGGCAGGATCATACACCATGAACATC
TTTGTGGTGGTATGGGTTTTGATAGTGGGATTTGGGTTTGGAGGATGGGCAAGCATGCTC
AACTTCATAAACCAAGTTAACACATTTGGTCTATTCACAAAGTGCTACCAATGCCCCCCT
CACAAAGCT---------------------------------------------------
------------------------------------
>Maldo_Gala_01g013260
------ATGGCAGCACAGAAGCAATCAGAGGAAGCCATA------ACCTTCAACCAGACT
GTTGACAGG---GAG---------------GAAGAAGAA---------GAACAC---GCA
GCAGATCATAACTCTGGTTTTAACGTCAGAAACTTCCTCTGGCATGGCGGATCCGTCTAC
GACGCCTGGTTCAGCTGTGCATCGAACCAGGTTGCTCAGGTTCTGCTGACTTTGCCCTAC
TCTTTCTCCCAACTGGGAATGCTCTCGGGAATCATATTCCAGGTCTTCTACGGAATCATG
GGGAGCTGGACCGCTTATCTGATCAGCATTCTCTACGTCGAATATCGAAGCCGAAAAGAA
AAGGAAAATGTCAGCTTCAAGAACCATGTCATCCAGTGGTTCGAAGTGTTGGATGGTTTG
CTGGGTCCTTACTGGAAAGCCGTTGGATTGGCCTTCAACTGCACTTTCCTCCTCTTTGGA
TCTGTCATCCAGCTTATTGGTTGTGCAAGCAACATATACTACATAAATGACCATCTGGAC
AAGAGGACATGGACCTACATATTTGGGGCATGTTGTGCCACCACAGTCTTCATCCCTTCC
TTCCACAACTACAGAATATGGTCCTTTTTAGGGCTTGGGATGACCACCTACACTGCCTGG
TACATGACCATTGCAGCCATTGTTCATGGCCAGGTTGAAGGTGTGAAACACTCAGGACCA
GATAAACTGGTTTTGTATTTCACCGGCGCCACCAACATTCTCTACACTTTCGGCGGACAC
GCCGTCACTGTGGAAATCATGCATGCAATGTGGAAGCCTCAGAAGTTTAAGTATGTCTAT
CTGTTTGCTACCCTTTATGTGTTCACTCTAACCCTTCCGTCTGCAACTGCTGTGTACTGG
GCGTTTGGCGACCAGCTCCTCACACACTCGAATGCCTTCTCGCTCCTTCCCCGGACTAAG
TGGCGCGATGCGGGTGTCACATTGATGCTCATTCACCAGTTCATCACATTCGGGTTTGCT
TGTACGCCATTGTATTTCGTGTGGGAGAAAGTAATTGGAATGCATGACACCAAGAGCATA
TGTTTGAGGGCAATTGCCAGGTTGCCTGTGGTGATACCTATTTGGTTCTTGGCCATCATA
TTTCCTTTCTTCGGTCCCATTAATTCAGCCGTTGGCGCTCTTTTGGTCAGCTTCACCGTC
TACATCATACCCGCCTTAGCTCATATGCTCACCTTCAAATCCGCCTCTGCTCGCCAGAAT
GCGGCAGAGAAGCTTCCGTTCTTCCTCCCGAGCTGGACAGGCATGTACGTGGTGAACGCA
TTCATCGTGGTGTGGGTTCTCGTAGTCGGGTTCGGGTTCGGAGGGTGGGCTAGCGTGACC
AACTTCATCAGGCAAGTTGACACTTTTGGGCTGTTTGCAAAGTGCTACCAGTGCCCTCCC
AAAGTCCCAGCCTCC---------------CTACCA---------CCA---------CCA
CATCAC------------------------------
>Maldo_Gala_04g013280
------ATGTTGGCTCAGAAGCAAGCAGAGGAAGCAATAGTCTCCAAT------------
---GACCAT---GAA------------GGAAAAGAAGAACATCTCCAAGAAAAC---GAT
GAGGAAAACACCTCCATGTTTAATGTTAAGAACTTCCTCTGGCATGGCGGCTCTGTCTGG
GACGCCTGGTTCAGCTGCGCTTCCAATCAAGTGGCACAAGTGCTTTTGACACTGCCCTAC
TCGTTCTCTCAGCTGGGGTTACTATCCGGAATCTTACTGCAAATTTTTTACGGAATCGTC
GGAAGTTGGACGGCTTATCTGATCAGTGTGCTCTACATGGAGTACAGAAGCCGGAAGGAG
AAAGAGAACGTTAACTTCAAGAACCACGTCATCCAGTGGTTTGAAGTTCTTGATGGGTTA
CTTGGCCCTTACTGGAAAGCCTTGGGGCTTGCTTTCAACTGCACTTTCCTCCTCTTTGGA
TCTGTCATCCAGCTTATTGCTTGTGCCAGTAACATATATTACATCAATGACAATTTGGAC
AAGAGGACCTGGACCTACATCTTCGGAGCTTGCTGTGCCACCACAGTTTTTATACCTTCT
TTCCATAACTATCGGATTTGGTCTTTTCTCGGACTTGGAATGACCACTTACACAGCCTGG
TATTTGACCATTGCAGCTGCTGTTCATGGCCAGGATGAAGGTGTGACACACACAGCTCCA
ACAAAGCTAGTGCTGTATTTCACCGGAGCCACCAACATACTATACACGTTCGGTGGGCAT
GCTGTTACTGTGGAAATTATGCATGCCATGTGGAAGCCACAGAAATTCAAGTACATTTAC
TTGTATGCCACATTGTACGTTTTCACACTAACAATTCCTTCTGCTACCTCTGTCTACTGG
GCTTTTGGTGACGAGCTTCTCAACCACTCCAACGCTTTCTCTCTCCTCCCCAAGAACGGC
TGGCGCGACGCCGCCGTCATACTCATGCTCATCCACCAGTTTATAACATTTGGGTTTGCA
TGTACACCATTGTACTTTGTGTGGGAGAAGGTGATTGGCATGCATGACACAAAGAGCATT
TGCTTGAGGGCACTTGCTAGGCTTCCGGTTGTGATCCCAATTTGGTTCTTGGCTATAATC
TTCCCCTTCTTTGGGCCCATCAACTCTGCCGTTGGGGCTCTCTTGGTTAGCTTCACTGTC
TATATCATCCCATCTCTAGCTCATATGCTCACCTACAGAAAAGCCTCTGCCAGACAGAAT
GCTGCAGAGAAGCCACCTTTCTTTTTGCGAAGCTGGACTGCCATGTACGTAATCAACTCC
TTCATAGTGGTGTGGGTTCTGGTGATTGGGTTCGGGTTCGGTGGCTGGGCCAGCATGACC
AACTTTGTGAGACAGGTCGACACATTTGGGCTGTTTGCCAAGTGCTATCAGTGCAAGCCT
CCAAAACCGCCACTA---------------GCAGCCGCAGCT---CCT---------CCC
CATCAC------------------------------
>Maldo_Gala_05g011800
---ATGGAGTCATCAGATAAGGTGGTGGAAACAGTGATAGTAGGAAATTATGTAGAAATG
---GAGGCA---GAT------------GGGAAG---------------------------
---GCCAAGAGCTTCAAGAGCAAGCTCTCCAAGTTCTTCTGGGATGGTGGGTCTGCTTAT
GATGCTTGGTTCAGCTGTGCTTCTAATCAGGTGGCTCAAGTTCTGCTTACTTTGCCGTAC
TCGTTCTCGCAGCTGGGAATGCTCTCTGGGATTCTCTTCCAGCTTTTCTATGGCTTGCTG
GGCAGCTGGACTGCTTACCTTATTAGCACACTCTATATTGAATACAGAACAAGAAAAGAA
AGAGAAAAGGTTGATTTCAGAAACCATGTCATCCAGTGGTTTGAAGTTCTTGATGGGCTG
CTTGGGAAACACTGGAGGAACGTGGGGTTGGCATTTAACTGCACATTTCTTCTGTTTGGA
TCTGTCATTCAGCTGATAGCTTGTGCAAGTAATATATATTACATAAATGATAATCTGGAC
AAGAGGACTTGGACTTACATCTTCGGAGCTTGCTGTGCCACCACTGTCTTTATCCCTTCA
TTTCACAACTACAGAGTTTGGTCATTTTTGGGCCTTGTTATGACCACTTACACTGCTTGG
TACCTTACCATTGCCTCCTTCCTCCATGGCCAGGTTGAGGGAGTGAAGCACTCTGGTCCG
ACTAAGGTGGTGCTATACTTCACTGGGGCCACAAACATTCTCTACACTTTTGGAGGACAT
GCTGTTACTGTGGAGATCATGCATGCGATGTGGAAACCTCAGAAGTTCAAGGCCATATAT
TTATTTGCTACCCTGTATGTGCTGACATTGACCCTTCCCTCTGCATCAGCAGTGTATTGG
GCATTTGGAGACTTGCTTCTTAACCACTCCAACGCTTTCTCTCTCCTCCCTAAATCTCCC
TTCAGAGACATGGCT------------------------TTTATAACATTTGGGTTTGCA
TGCACACCACTATACTTTGTGTGGGAGAAAGCCATAGGCATGCATGAATGTAAAAGCTTG
TGCAAGAGAGCAGCAGCAAGACTGCCTGTGGTGATCCCAATCTGGTTCTTGGCCATCATC
TTCCCATTCTTTGGACCTATCAACTCCACCGTTGGATCACTCCTAGTCAGCTTCACAGTC
TACATCATCCCAGCTCTGGCCCATATTTTCACTTACAGATCAGCTGCTGCAAGAGAGAGT
TCAGAAGAGTCCCCCCCTAGGAGGATGGATAGGATCATACACAATCAATGTGTTGGTGTG
GGTGTTTGTAGTTGGATTTGGATTCGGTGGGTGGGC------------------------
------------------GAGCATTACGAACTTTGTACACCAGATCGACACATTTGGCCT
CTTCACCAAGTGTTACCAATGCCCTCTGCC---GCCGCCGCCCACGATCTTCAA------
---CACAACCTCAGCTCCTCCTCCTCTCCACCACCT
>Maldo_Gala_06g019790
------------------------------------------------------------
---GAGGAA---GAA---------------------------------------CACGCA
GCAGATGATAACTCTGGTTTTAACCTCAGAAGCTTCCTCTGGCATGGCAGATCCGTCTAC
GACGCTTGGTTCAGCTGCGCATCGAACCAGGTTGCTCAGGTC------------------
---------------------------------------------TTCTACGGAATCATG
GGGAGATGGACCGCTTATCTAATCAGCATTCTCTACGTCGAATATCGAAGCCGAAAAGAA
AAGGAAAATGTCAGCTTTAAGAACCATGTCATCCAGTGGTTCAAAGTGTTGGATGGTTTG
CTGGGTTCTTATTGGAAAGTCGTTGGATTGGCCTTCAACTGCACTTTCCTTCTCTTTGGA
TATGTCATCCAGCTTATTGGTTGTGCAAGTTTCAGGGGAGTGGTGCAATGGGCAGAGCCA
CGGCGTCGATGGCAGCTACTACATTGGGGAACTCAAGTA---------------------
---------------------------------------------------------TGG
------------------------------------------------CACCAAGCACGG
CCTCGG------------------------------------------------------
------------------------------------------------------------
------------------------------TTGCTACCATCT------------------
------------------------------------------------------------
------------------------------------CAG---------------------
------------------------------------------------------------
------------------------------------------------------------
------------------GTCAATTCTTCGGTTCCTGATCTCAACTGTGCACTCGAC---
TATACACTTGATTGCAGCAAAGTTAAGAGACAGAGAAAAGCATCAAGAGCCATTCAGAAT
GTGATAGAGACAAGA------------GAG------------------------AACGTG
ACCGCGAGGGTG---------------GGGACCGGG------------------------
---------AGAAGGATAAAGAGC---GGTCACGTCGAAGCAGGA------------GCC
------------------------------------------------------------
------------------------------------
>Maldo_Gala_07g018530
------ATGTCAGCCCAGAAGCAATCAGAGGAAGCCATA------ACCTTCAACCAGACC
GACGGTAGA---GAG---------------GAAGAAGAA---------GAACAC---GCA
GCAGATAAGAACTCGGGTTTTAACCTCACAAGCTTCCTCTGGCATGGCGGCTCCGTCTAC
GACGCCTGGTTCAGCTGCGCATCGAACCAGGTTGCTCAGGTTCTGCTGACTCTGCCCTAC
TCCTTCTCCCAACTGGGAATGCTCTCGGGAATCATATTCCAGGTATTTTACGGAATCATG
GGGAGCTGGACTGCTTATCTGATCAGCATTCTCTACGTCGAATATCGAAGCCGAAAAGAA
AAGGAAAATGTCAGCTTCAAGAACCATGTCATCCAGTGGTTTGAAGTGTTGGATGGTTTG
CTGGGTCCTTACTGGAAAGCCATTGGATTGGCCTTCAACTGCACTTTCCTCCTCTTTGGA
TCTGTCATCCAACTTATAGGCTGTGCAAGCAACATATACTATATAAATGACCATCTGGAC
AAGAGGACATGGACCTACATATTTGGAGCATGCTGTGCCACCACAGTCTTCATCCCCTCC
TTTCACAACTACAGAATTTGGTCCTTTTTAGGGCTTGGAATGACCACCTACACTGCCTGG
TACATGACCATTGCAGCCATTGTTCATGGCCAGGTTGAGGGTGTGAAACACTCAGGACCA
GATAAACTGGTTTTGTATTTCACCGGCGCCACCAACATACTGTACACTTTCGGCGGCCAC
GCCGTTACTGTGGAAATCATGCATGCAATGTGGAAGCCTCAGAAGTTTAAGTATGTCTAT
CTCTTTGCTACCCTCTATGTATTCACTCTAACCCTTCCATCTGCAACTGCTGTGTACTGG
GCCTTTGGCGACCAACTCCTCACCCACTCGAACGCCTTCTCGCTCCTTCCCCGGAATAAG
TGGCGCGATGCGGGTGTCACATTGATGCTCATTCACCAGTTCATCACATTCGGGTTTGCT
TGTACGCCATTGTATTTCGTTTGGGAGAAAGTAATTGGAATGCATGACACCAAGAGCATA
TGTTTGAGGGCAATTGCCAGGTTGCCTGTGGTGATACCTATTTGGTTCTTGGCCATCATA
TTTCCTTTCTTTGGTCCCATTAATTCAGCCGTTGGCGCTCTTTTGGTCAGCTTCACCGTC
TACATCATACCCGCCTTAGCTCATATGCTCACCTTCAAATCCGCCGCTGCTCGCCAGAAT
GCAGCAGAGAAGCTTCCGTTCTTCCTCCCGAGCTGGACAGGCATGTACGTGGTGAACGCA
TTCATCGTGGTGTGGGTGCTCGTAGTCGGGTTCGGATTCGGAGGGTGGGCTAGCATGACC
AACTTCATCAGGCAACATCTAGTTGAGCACTTAGTGAGCAAGTCGTTTTCTTCCAAGCCT
AATGTCGAGCGTCAC---------------CCTTGCCAAGGCATGCCGCTAAGGGTTGAG
CATCACTTGCTATCGTCTAATAGTGACCATAGGGTC
>Maldo_Gala_08g015210
------ATGGCTTCCGAGAAG---GTTGAGACTGTTATAGCCGGAAACTACGTCGAAATG
---GAAAGGGAAGAG------------AGTGAT---------------------------
GCCAAGACAACCGCCAAGAGCAAGCTATCATCATTTCTTTGGCATGGTGGCTCAGCATAT
GATGCATGGTTTAGCTGCGCTTCTAACCAGGTTGCTCAAGTGCTTCTCACACTGCCGTAT
TCGTTTTCCCAACTGGGTTTGCTATCTGGAATACTATTTCAGCTTTTTTATGGATTGATG
GGAAGCTGGACTGCTTACCTCATCAGTCTACTATATGTTGAGTACAGAACTCGAAAGGAG
AGAGAAAAGGTGGATTTTAGGAACCATGTAATTCAGTGGTTTGAAGTTCTTGATGGGCTC
TTGGGAAAACATTGGAGGAATGTAGGCCTCTTTTTTAACTGCACTTTTCTACTCTTTGGG
TCTGTAATTCAGTTAATTGCCTGTGCAAGTAACATCTACTATATAAACGACAATCTCGAC
AAGAGAACTTGGACTTACATCTTTGGAGCTTGCTGTGCTACAACTGTCTTCATCCCCTCA
TTCCATAATTACAGAATTTGGTCATTTTTGGGCCTTATTATGACTACTTACACTGCTTGG
TATCTCACCATTGCTTCCCTTATCCATGGACAGGTTGAGGGAGTGAAGCACTCTGGTCCA
AGCACAATGGTTCTCTACTTCACTGGGGCTACTAACATTCTCTACACATTTGGTGGACAT
GCTGTTACAGTGGAGATTATGCATGCAATGTGGAAGCCACAGAAATTCAAGTTAATATAC
TTGATGGCAACACTGTATGTGCTGACCTTAACCCTACCATCTGCGTCTGCTGTGTACTGG
GCATTCGGGGACAATCTCTTGACTCATTCCAATGCCCTAGCCATGCTTCCAAAGACTAGA
TTTAGAGACACTGCAGTAGTCCTAATGCTCATTCATCAATTTATCACGTTTGGGTTTGCT
TGCACTCCTTTGTACTTTGTGTGGGAGAAATTCATTCAGATGCATGAGACCAAGAGCATG
GTGAAGAGGGCACTGGCAAGGCTCCCAGTGGTGATCCCGATATGGTTCCTTGCCATCATA
TTCCCGTTCTTTGGGCCCATCAACTCAACTGTTGGATCTCTTCTTGTCAGCTTTACTGTC
TACATAATTCCTGCTTTAGCTCACATGGTCACCTTTGCTTCTGCATCTGCTAGAGAGAAT
GCTGTGGAGAAACCACCATCATTCTTAGGAGGCTGGGCAGGATCATACACCATGAACATC
TTTGTGGTGGCATGGGTTTTGATAGTGGGATTTGGGTTTGGAGGATGGGCAAGCATGCTT
AACTTCATAAACCAAGTTAACACCTTTGGTCTATTCACAAAGTGCTACCAGTGCCCCCCT
CGCAAGGCT---------------------------------------------------
------------------------------------
>Maldo_Gala_10g012080
---ATGGAGTCATCGGATAAGGTGGTGGAAACAGTGATAGTAGGAAATTATGTAGAAATG
---GAGGCA---GAT------------GGGAAG---------------------------
---GCCAAGAGCTTCAAGAGCAAGCTCTCCAAGTTCTTATGGGATGGTGGGTCTGCTTAT
GATGCTTGGTTCAGCTGTGCTTCCAATCAGGTGGCTCAAGTTCTGCTTACTTTGCCGTAC
TCGTTCTCGCAGCTGGGAATGCTCTCTGGGATTCTCTTCCAGCTTTTCTATGGCTTGTTG
GGCAGTTGGACTGCTTACCTGATTAGCACACTCTATATTGAATACAGAACCAGAAAAGAA
AGAGAAAAAATTGATTTCAGAAACCATGTCATCCAGTGGTTTGAAGTTCTTGATGGACTG
CTTGGGAAACACTGGAGGAACGTGGGGTTGGCATTTAACTGCACATTTCTTCTATTTGGA
TCTGTCATTCAACTCATAGCTTGTGCAAGTAATATATATTACATAAATGATAATCTGGAC
AAGAGGACTTGGACTTACATCTTCGGAGCTTGCTGTGCCACCACAGTCTTTATCCCTTCA
TTTCACAACTACAGAGTTTGGTCATTTTTGGGCCTTGTTATGACCACTTACACTGCTTGG
TACCTCACCATTGCCTCCTTCCTCCATGGCCAGGTTGAGGGAGTGAAGCACTCTGGTCCG
ACTAAGCTGGTGCTATACTTCACCGGGGCCACAAACATTCTCTACACTTTCGGGGGACAT
GCTGTTACTGTGGAGATCATGCATGCTATGTGGAAACCTCAGAAGTTCAAGGCCTTATAT
TTATTTGCTACCCTGTATGTGCTGACACTGACCCTTCCCTCTGCATCAGCAGTGTATTGG
GCATTTGGAGACTTGCTTCTTAACCACTCCAACGCTTTCTCTCTCCTCCCTAAATCTCCC
TTCAGAGACATGGCT------------------------TTTATAACATTTGGGTTTGCA
TGCACACCACTATACTTTGTGTGGGAGAAAGCCATTGGCATGCATGAATGCAAGAGCTTG
TGCAAGAGAGCAGCAGCAAGACTGCCTGTGGTGATCCCTATCTGGTTCTTGGCCATCATC
TTCCCATTCTTTGGACCAATCAATTCCACCGTTGGATCACTCCTAGTCAGCTTCACAGTC
TACATCATCCCATCCCTGGCCCACATTTTCACTTACAGATCAGCTGCTGCAAGAGAGAAT
GCAGTGGAGAGCCCACCGAGATTCCTAGGAGGATGGATAGGATCATACACAATCAATGTG
TTTGTGGTGGTGTGGGTGTTTGTGGTTGGGTTTGGATTCGGGGGTTGGGCGAGCATTACA
AACTTTGTGCACCAGATCGACACATTTGGCCTCTTCACCAAGTGTTACCAATGCCCTCCG
CCGCTGCCGCCCATGGTCTTTAACACAACT---TCCGCTCCTCCTCCTCTCCGC------
---CACCCTCTGCCTCGCAATCACTCCCTTACCCCT
>Maldo_Gala_12g015050
------ATGTTGGCTCAGAAGCAAGCAGAGGAAGCAATAGTCTCCAAT------------
---GACCAT---GAA------------GGAAAAGAAGATCATCCCCAAGAAAAC---GAT
GAGGAAAACACCTCCATGTTTAATGTCAAGAACTTCCTCTGGCATGGAGGCTCCGTTTGG
GACGCCTGGTTCAGCTGCGCTTCCAATCAAGTGGCGCAAGTGCTTTTGACACTGCCGTAT
TCGTTCTCCCAGCTGGGGTTTCTATCCGGCATCTTGCTGCAGCTATTCTACGGAATCCTC
GGAAGCTGGACGGCTTATCTGATCAGTGTGCTGTACATGGAATACAGAACCCGGAAGGGA
AAAGAGAACGTTAACTTCAAGAACCACGTTATTCAGTGGTTTGAAGTTCTTGATGGGTTG
CTTGGCCCCTACTGGAAAGCCGTGGGGCTTGCTTTCAACTGCACTTTCCTCCTCTTTGGA
TCTGTCATCCAGCTAATTGCTTGTGCAAGTAACATATATTACATAAATGACCATTTGGAC
AAGAGGACGTGGACCTACATCTTCGGAGCTTGCTGTGCCACCACAGTTTTCATACCTTCT
TTCCATAACTATCGGATTTGGTCTTTTCTCGGACTTGGAATGACCACTTACACGGCCTGG
TACTTGACCATTGCAGCTGTTGTCCATGGCCAGGTTGAAGGTGTGACACACACAGCTCCC
ACAAAGCTAGTGCTG---------------------------------------------
------------GAAATTATGCATGCCATGTGGAAGCCACAGAAATTCAAGTCCATTTAC
TTGTATGCCACACTCTACGTTTTCACACTAACACTTCCTTCTGCTACCTCTGTCTACTGG
GCCTTTGGTGATGAGCTCCTTAACCATTCCAACGCCTTCTCTCTCCTCCCCAAAAACGGC
TGGCGTGACGCCGCCGTTATACTTATGCTCATCCACCAGTTTATAACATTTGGGTTTGCA
TGTACACCACTGTACTTTGTGTGGGAGAAGGTGATTGGCATGCATGACACAAAGAGCATT
TGCTTGAGGGCACTTGCTAGGCTTCCAGTTGTGATCCCAATTTGGTTCTTGGCTATAATC
TTCCCCTTCTTTGGGCCCATAAACTCTGCAGTTGGGGCTCTCTTGGTTAGCTTCACCGTC
TACATCATCCCATCTTTAGCTCATATGCTCACCTACAGAAAAGCTTCTGCCAGACAGAAT
GCTGCAGAGAAGCCACCTTTCTTTTTACGAAGCTGGACTGCCATGTACGTGATCAACTCC
TTCATGGTGGTGTGGGTTCTGGTGATTGGGTTCGGGTTCGGTGGCTGGGCCAGCGTGACC
AACTTTGTGAGACAAGTCGACACATTTGGGCTGTTTGCCAAGTGCTATCAGTGCCACCCT
CCAAAACCACCACTA---------------GCAGCCGCAGCT---CCT---------CCC
CATTAC------------------------------
>Maldo_Gala_15g032030
------ATGGCTTCCGAGAAG---GTTGAGACTGTTATAGCCGGAAACTACGTCGAAATG
---GAAAGGGAACAG------------AGTGAT---------------------------
GCCCAGACAAGTGCTAAGAGCAAGCTATCAACATTTCTTTGGCATGGTGGCTCAGCATAT
GATGCATGGTTTAGCTGCGCTTCTAACCAGGTTGCTCAAGTGCTTCTCACACTGCCATAC
TCATTTTCCCAACTGGGTTTGTTATCTGGAATACTATTTCAGCTTTTTTATGGATTGATG
GGAAGCTGGACTGCTTACCTCATCAGTTTACTATATGTCGAGTACAGAACTAGAAAGGAG
AGAGAAAAGGTGGATTTTAGGAACCATGTAATTCAGTGGTTTGAAGTTCTTGATGGGCTT
TTGGGAAAACATTGGAGGAATGTAGGCCTTTTTTTCAACTGCACTTTTCTTCTCTTTGGA
TCTGTAATTCAGTTAATTGCCTGTGCAAGTAACATCTACTACATAAACGACAATCTCGAC
AAGAGAACTTGGACTTACATCTTTGGAGCTTGCTGTGCTACAACTGTCTTCATCCCCTCA
TTCCATAATTACCGAATTTGGTCATTTTTGGGCCTTATTATGACTACTTACACTGCTTGG
TATCTCACCATTGCTTCCCTTATCCATGGGCAGGTTGAGGGAGTGAAGCACTCTGGTCCA
AGCACAATGGTTCTATACTTTACTGGGGCTACCAACATTCTCTACACATTTGGTGGACAT
GCTGTTACAGTGGAAATTATGCATGCAATGTGGAAGCCACAAAAGTTCAAGTTAATATAC
TTGATGGCAACACTGTATGTGCTGACCTTAACCCTACCATCTGCGTCTGCTGTGTACTGG
GCTTTCGGGGACAATCTCTTGACTCATTCCAATGCCCTAGCCATGCTTCCAAAGACTAGG
TTTAGAGACACTGCAGTAGTCCTAATGCTCATTCATCAGTTTATCACATTTGGATTTGCT
TGCACTCCTTTGTACTTTGTGTGGGAGAAATTCATTCAAATGCATGAGACCAAGAGCATG
GTGAAGAGGGCACTGGCGAGGCTCCCAGTGGTGATCCCGATATGGTTCCTTGCCATCATT
TTCCCATTCTTTGGGCCCATCAACTCAACTGTTGGATCTCTTCTTGTCAGCTTTACTGTC
TACATAATTCCTGCTTTAGCTCACATGGTCACCTTTGCTTCTGCATCTGCTAGAGAGAAT
GCTGTGGAGAAACCACCATCATTCTTAGGAGGCTGGGCAGGATCATACACCATGAACATC
TTTGTGGTGGTATGGGTTTTGATAGTGGGATTTGGGTTTGGAGGATGGGCAAGCATGCTC
AACTTCATAAACCAAGTTAACACATTTGGTCTATTCACAAAGTGCTACCAATGCCCCCCT
CACAAAGCT---------------------------------------------------
------------------------------------
>Maldo_HF07163-RA
------------------------------------------------------------
------------------------------------------------------------
------------------------------------------------------------
---------------ATGGCTTCCGAGAAGGTTGCTCAAGTGCTTCTCACACTGCCGTAT
TCGTTTTCCCAACTGGGTTTGCTATCTGGAATACTATTTCAGCTTTTTTATGGATTGATG
GGAAGCTGGACTGCTTACCTCATCAGTCTACTATATGTTGAGTACAGAACTCGAAAGGAG
AGAGAAAAGGTGGATTTTAGGAACCATGTAATTCAGTGGTTTGAAGTTCTTGATGGGCTC
TTGGGAAAACATTGGAGGAATGTAGGCCTCTTTTTTAACTGCACTTTTCTACTCTTTGGG
TCTGTAATTCAGTTAATTGCCTGTGCAAGTAACATCTACTATATAAACGACAATCTCGAC
AAGAGAACTTGGACTTACATCTTTGGAGCTTGCTGTGCTACAACTGTCTTCATCCCCTCA
TTCCATAATTACAGAATTTGGTCATTTTTGGGCCTTATTATGACTACTTACACTGCTTGG
TATCTCACCATTGCTTCCCTTATCCATGGACAGGTTGAGGGAGTGAAGCACTCTGGTCCA
AGCACAATGGTTCTCTACTTCACTGGGGCTACTAACATTCTCTACACATTTGGTGGACAT
GCTGTTACAGTGGAGATTATGCATGCAATGTGGAAGCCACAGAAATTCAAGTTAATATAC
TTGATGGCAACACTGTATGTGCTGACCTTAACCCTACCATCTGCGTCTGCTGTGTACTGG
GCATTCGGGGACAATCTCTTGACTCATTCCAATGCCCTAGCCATGCTTCCAAAGACTAGA
TTTAGAGACACTGCAGTAGTCCTAATGCTCATTCATCAATTTATCACGTTTGGGTTTGCT
TGCACTCCTTTGTACTTTGTGTGGGAGAAATTCATTCAGATGCATGAGACCAAGAGCATG
GTGAAGAGGGCACTGGCAAGGCTCCCAGTGGTGATCCCGATATGGTTCCTTGCCATCATA
TTCCCGTTCTTTGGGCCCATCAACTCAACTGTTGGATCTCTTCTTGTCAGCTTTACTGTC
TACATAATTCCTGCTTTAGCTCACATGGTCACCTTTGCTTCTGCATCTGCTAGAGAGAAT
GCTGTGGAGAAACCACCATCATTCTTAGGAGGCTGGGCAGGATCATACACCATGAACATC
TTTGTGGTGGCATGGGTTTTGATAGTGGGATTTGGGTTTGGAGGATGGGCAAGCATGCTT
AACTTCATAAACCAAGTTAACACCTTTGGTCTATTCACAAAGTGCTACCAGTGCCCCCCT
CGCAAGGCT---------------------------------------------------
------------------------------------
>Maldo_HF10410-RA
---ATGGAGTCATCAGATAAGGTGGTGGAAACAGTGATAGTAGGAAATTATGTAGAAATG
---GAGGCA---GAT------------GGGAAG---------------------------
---GCCAAGAGCTTCAAGAGCAAGCTCTCCAAGTTCTTCTGGGATGGTGGGTCTGCTTAT
GATGCTTGGTTCAGCTGTGCTTCTAATCAGGTGGCTCAAGTTCTGCTTACTTTGCCGTAC
TCGTTCTCGCAGCTGGGAATGCTCTCTGGGATTCTCTTCCAGCTTTTCTATGGCTTGCTG
GGCAGCTGGACTGCTTACCTTATTAGCACACTCTATATTGAATACAGAACAAGAAAAGAA
AGAGAAAAGGTTGATTTCAGAAACCATGTCATCCAGTGGTTTGAAGTTCTTGATGGGCTG
CTTGGGAAACACTGGAGGAACGTGGGGTTGGCATTTAACTGCACATTTCTTCTGTTTGGA
TCTGTCATTCAGCTGATAGCTTGTGCAAGTAATATATATTACATAAATGATAATCTGGAC
AAGAGGACTTGGACTTACATCTTCGGAGCTTGCTGTGCCACCACTGTCTTTATCCCTTCA
TTTCACAACTACAGAGTTTGGTCATTTTTGGGCCTTGTTATGACCACTTACACTGCTTGG
TACCTTACCATTGCCTCCTTCCTCCATGGCCAGGTTGAGGGAGTGAAGCACTCTGGTCCG
ACTAAGGTGGTGCTATACTTCACTGGGGCCACAAACATTCTCTACACTTTTGGAGGACAT
GCTGTTACTGTGGAGATCATGCATGCGATGTGGAAACCTCAGAAGTTCAAGGCCATATAT
TTATTTGCTACCCTGTATGTGCTGACATTGACCCTTCCCTCTGCATCAGCAGTGTATTGG
GCATTTGGAGACTTGCTTCTTAACCACTCCAACGCTTTCTCTCTCCTCCCTAAATCTCCC
TTCAGAGACATGGCTGTCATTTTAATGCTCATCCACCAG------------------GCA
TGTACA------------------------------------CATACACAT---------
------------------------------------------------------------
------------------------------------------------------------
---------------------------------------------------------AAC
TCATTACGCTCTCCC---------------------------------------------
------------------------------------------------------------
------------------GATACACTT---------------------------------
------------------------------------------------------------
------------------------------------
>Maldo_HF15394-RA
------ATGTTGGCTCAGAAGCAAGCAGAGGAAGCAATAGTCTCCAAT------------
---GACCAT---GAA------------GGAAAAGAAGAACATCTCCAAGAAAAC---GAT
GAGGAAAACACCTCCATGTTTAATGTTAAGAACTTCCTCTGGCATGGCGGCTCTGTCTGG
GACGCCTGGTTCAGCTGCGCTTCCAATCAAGTGGCACAAGTGCTTTTGACACTGCCCTAC
TCGTTCTCTCAGCTGGGGTTACTATCCGGAATCTTACTGCAAATTTTTTACGGAATCGTC
GGAAGTTGGACGGCTTATCTGATCAGTGTGCTCTACATGGAGTACAGAAGCCGGAAGGAG
AAAGAGAACGTTAACTTCAAGAACCACGTCATCCAGTGGTTTGAAGTTCTTGATGGGTTA
CTTGGCCCTTACTGGAAAGCCTTGGGGCTTGCTTTCAACTGCACTTTCCTCCTCTTTGGA
TCTGTCATCCAGCTTATTGCTTGTGCCAGTAACATATATTACATCAATGACAATTTGGAC
AAGAGGACCTGGACCTACATCTTCGGAGCTTGCTGTGCCACCACAGTTTTTATACCTTCT
TTCCATAACTATCGGATTTGGTCTTTTCTCGGACTTGGAATGACCACTTACACAGCCTGG
TATTTGACCATTGCAGCTGCTGTTCATGGCCAGGATGAAGGTGTGACACACACAGCTCCA
ACAAAGCTAGTGCTGTATTTCACCGGAGCCACCAACATACTATACACGTTCGGTGGGCAT
GCTGTTACTGTGGAAATTATGCATGCCATGTGGAAGCCACAGAAATTCAAGTACATTTAC
TTGTATGCCACATTGTACGTTTTCACACTAACAATTCCTTCTGCTACCTCTGTCTACTGG
GCTTTTGGTGACGAGCTTCTCAACCACTCCAACGCTTTCTCTCTCCTCCCCAAGAACGGC
TGGCGCGACGCCGCCGTCATACTCATGCTCATCCACCAGTTTATAACATTTGGGTTTGCA
TGTACACCATTGTACTTTGTGTGGGAGAAGGTGATTGGCATGCATGACACAAAGAGCATT
TGCTTGAGGGCACTTGCTAGGCTTCCGGTTGTGATCCCAATTTGGTTCTTGGCTATAATC
TTCCCCTTCTTTGGGCCCATCAACTCTGCCGTTGGGGCTCTCTTGGTTAGCTTCACTGTC
TATATCATCCCATCTCTAGCTCATATGCTCACCTACAGAAAAGCCTCTGCCAGACAGAAT
GCTGCAGAGAAGCCACCTTTCTTTTTGCGAAGCTGGACTGCCATGTACGTAATCAACTCC
TTCATAGTGGTGTGGGTTCTGGTGATTGGGTTCGGGTTCGGTGGCTGGGCCAGCATGACC
AACTTTGTGAGACAGGTCGACACATTTGGGCTGTTTGCCAAGTGCTATCAGTGCAAGCCT
CCAAAACCGCCACTA---------------GCAGCCGCAGCT---CCT---------CCC
CATCAC------------------------------
>Maldo_HF23995-RA
TCAGCAATGGCAGCACAGAAGCAATCAGAGGAAGCCATA------ACCTTCAACCAGACT
GTTGACAGG---GAG---------------GAAGAAGAA---------GAACAC---GCA
GCAGATCATAACTCTGGTTTTAACGTCAGAAACTTCCTCTGGCATGGCGGATCCGTCTAC
GACGCCTGGTTCAGCTGTGCATCGAACCAGGTTGCTCAGGTTCTGCTGACTTTGCCCTAC
TCTTTCTCCCAACTGGGAATGCTCTCGGGAATCATATTCCAGGTCTTCTACGGAATCATG
GGGAGCTGGACCGCTTATCTGATCAGCATTCTCTACGTCGAATATCGAAGCCGAAAAGAA
AAGGAAAATGTCAGCTTCAAGAACCATGTCATCCAGTGGTTCGAAGTGTTGGATGGTTTG
CTGGGTCCTTACTGGAAAGCCGTTGGATTGGCCTTCAACTGCACTTTCCTCCTCTTTGGA
TCTGTCATCCAGCTTATTGGTTGTGCAAGCAACATATACTACATAAATGACCATCTGGAC
AAGAGGACATGGACCTACATATTTGGGGCATGTTGTGCCACCACAGTCTTCATCCCTTCC
TTCCACAACTACAGAATATGGTCCTTTTTAGGGCTTGGGATGACCACCTACACTGCCTGG
TACATGACCATTGCAGCCATTGTTCATGGCCAGGTTGAAGGTGTGAAACACTCAGGACCA
GATAAACTAGTTTTGTATTTCACCGGCGCCACCAACATTCTCTACACTTTCGGCGGACAC
GCCGTCACTGTGGAAATCATGCATGCAATGTGGAAGCCTCAGAAGTTTAAGTATGTCTAT
CTGTTTGCTACCCTTTATGTGTTCACTCTAACCCTTCCGTCTGCAACTGCTGTGTACTGG
GCGTTTGGCGACCAGCTCCTCACACACTCGAATGCCTTCTCGCTCCTTCCCCGGACTAAG
TGGCGCGATGCGGGTGTCACATTGATGCTCATTCACCAGTTCATCACATTCGGGTTTGCT
TGTACGCCATTGTATTTCGTGTGGGAGAAAGTAATTGGAATGCATGACACCAAGAGCATA
TGTTTGAGGGCAATTGCCAGGTTGCCTGTGGTGATACCTATTTGGTTCTTGGCCATCATA
TTTCCTTTCTTCGGTCCCATTAATTCAGCCGTTGGCGCTCTTTTGGTCAGCTTCACCGTC
TACATCATACCCGCCTTAGCTCATATGCTCACCTTCAAATCCGCCTCTGCTCGCCAGAAT
GCGGCAGAGAAGCTTCCGTTCTTCCTCCCGAGCTGGACAGGCATGTACGTGGTGAACGCA
TTCATCGTGGTGTGGGTGCTCGTAGTCGGGTTTGGGTTCGGAGGGTGGGCTAGCGTGACC
AACTTCATCAGGCAAGTTGACACTTTTGGGCTGTTTGCAAAGTGCTACCAGTGCCCTCCC
AAAGTCCCAGCCTCC---------------CTACCA---------CCA---------CCA
CATCAC------------------------------
>Maldo_HF25339-RA
TCAGAAATGTCAGCCCAGAAGCAATCAGAGGAAGCCATA------ACCTTCAACCAGACC
GACGGTAGA---GAG---------------GAAGAAGAA---------GAACAC---GCA
GCAGATAAGAACTCGGGTTTTAACCTCACAAGCTTCCTCTGGCATGGCGGCTCCGTCTAC
GACGCCTGGTTCAGCTGCGCATCGAACCAGGTTGCTCAGGTTCTGCTGACTCTGCCCTAC
TCCTTCTCCCAACTGGGAATGCTCTCGGGAATCATATTCCAGGTATTTTACGGAATCATG
GGGAGCTGGACTGCTTATCTGATCAGCATTCTCTACGTCGAATATCGAAGCCGAAAAGAA
AAGGAAAATGTCAGCTTCAAGAACCATGTCATCCAGTGGTTTGAAGTGTTGGATGGTTTG
CTGGGTCCTTACTGGAAAGCCATTGGATTGGCCTTCAACTGCACTTTCCTCCTCTTTGGA
TCTGTCATCCAACTTATAGGCTGTGCAAGCAACATATACTATATAAATGACCATCTGGAC
AAGAGGACATGGACCTACATATTTGGAGCATGCTGTGCCACCACAGTCTTCATCCCCTCC
TTTCACAACTACAGAATTTGGTCCTTTTTAGGGCTTGGAATGACCACCTACACTGCCTGG
TACATGACCATTGCAGCCATTGTTCATGGCCAGGTTGAGGGTGTGAAACACTCAGGACCA
GATAAACTGGTTTTGTATTTCACCGGCGCCACCAACATACTGTACACTTTCGGCGGCCAC
GCCGTTACTGTGGAAATCATGCATGCAATGTGGAAGCCTCAGAAGTTTAAGTATGTCTAT
CTCTTTGCTACCCTCTATGTATTCACTCTAACCCTTCCATCTGCAACTGCTGTGTACTGG
GCCTTTGGCGACCAACTCCTCACCCACTCGAACGCCTTCTCGCTCCTTCCCCGGAATAAG
TGGCGCGATGCGGGTGTCACATTGATGCTCATTCACCAGTTCATCACATTCGGGTTTGCT
TGTACGCCATTGTATTTCGTTTGGGAGAAAGTAATTGGAATGCATGACACCAAGAGCATA
TGTTTGAGGGCAATTGCCAGGTTGCCTGTGGTGATACCTATTTGGTTCTTGGCCATCATA
TTTCCTTTCTTTGGTCCCATTAATTCAGCCGTTGGCGCTCTTTTGGTCAGCTTCACCGTC
TACATCATACCCGCCTTAGCTCATATGCTCACCTTCAAATCCGCCGCTGCTCGCCAGAAT
GCAGCAGAGAAGCTTCCGTTCTTCCTCCCGAGCTGGACAGGCATGTACGTGGTGAACGCA
TTCATCGTGGTGTGGGTGCTCGTAGTCGGGTTCGGATTCGGAGGGTGGGCTAGCATGACC
AACTTCATCAGGCAAGTAGACACTTTTGGGTTGTTTGCAAAGTGCTACCAGTGCCCTCCC
AAAGTCTCAGCCTCC---------------CCA------------CCA---------CCG
CATCAC------------------------------
>Maldo_HF36004-RA
---ATGGAGTCATCGGATAAGGTGGTGGAAACAGTGATAGTAGGAAATTATGTAGAAATG
---GAGGCA---GAT------------GGGAAG---------------------------
---GCCAAGAGCTTCAAGAGCAAGCTCTCCAAGTTCTTATGGGATGGTGGGTCTGCTTAT
GATGCTTGGTTCAGCTGTGCTTCCAATCAGGTGGCTCAAGTTCTGCTTACTTTGCCGTAC
TCGTTCTCGCAGCTGGGAATGCTCTCTGGGATTCTCTTCCAGCTTTTCTATGGCTTGTTG
GGCAGTTGGACTGCTTACCTGATTAGCACACTCTATATTGAATACAGAACCAGAAAAGAA
AGAGAAAAAATTGATTTCAGAAACCATGTCATCCAGTGGTTTGAAGTTCTTGATGGACTG
CTTGGGAAACACTGGAGGAACGTGGGGTTGGCATTTAACTGCACATTTCTTCTATTTGGA
TCTGTCATTCAACTCATAGCTTGTGCAAGTAATATATATTACATAAATGATAATCTGGAC
AAGAGGACTTGGACTTACATCTTCGGAGCTTGCTGTGCCACCACTGTCTTTATCCCTTCA
TTTCACAACTACAGAGTTTGGTCATTTTTGGGCCTTGTTATGACCACTTACACTGCTTGG
TACCTCACCATTGCCTCCTTCCTCCATGGCCAGGTTGAGGGAGTGAAGCACTCTGGTCCG
ACTAAGCTGGTGCTATACTTCACCGGGGCCACAAACATTCTCTACACTTTCGGGGGACAT
GCTGTTACTGTGGAGATCATGCATGCTATGTGGAAACCTCAGAAGTTCAAGGCCATATAT
TTATTTGCTACCCTGTATGTGCTGACACTGACCCTTCCCTCTGCATCAGCAGTGTATTGG
GCATTTGGAGACTTGCTTCTTAACCACTCCAACGCTTTCTCTCTCCTCCCTAAATCTCCC
TTCAGAGACATGGCT------------------------TTTATAACATTTGGGTTTGCA
TGCACACCACTATACTTTGTGTGGGAGAAAGCCATTGGCATGCATGAATGCAAGAGCTTG
TGCAAGAGAGCAGCAGCAAGACTGCCTGTGGTGATCCCTATCTGGTTCTTGGCCATCATC
TTCCCATTCTTTGGACCAATCAATTCCACCGTTGGATCACTCCTAGTCAGCTTCACAGTC
TACATCATCCCATCCCTGGCCCACATTTTCACTTACAGATCAGCTGCTGCAAGAGAGAAT
GCAGTGGAGAGCCCACCGAGATTCCTAGGAGGATGGATAGGATCATACACAATCAATGTG
TTTGTGGTGGTGTGGGTGTTTGTGGTTGGGTTTGGATTCGGGGGTTGGGCGAGCATTACA
AACTTTGTGCACCAGATCGACACATTTGGCCTCTTCACCAAGTGTTACCAATGCCCTCCG
CCGCTGCCGCCCATGGTCTTTAACACAACT---TCCGCTCCTCCTCCTCTCCGC------
---CACCCTCTGCCTCGCAATCACTCCCTTACCCCT
>Maldo_HF37657-RA
------ATGTTGGCTCAGAAGCAAGCAGAGGAAGCAATAGTCTCCAAT------------
---GACCAT---GAA------------GGAAAAGAAGATCACCCCCAAGAAAAC---GAT
GAGGAAAACACCTCCATGTTTAATGTCAAGAACTTCCTCTGGCATGGAGGCTCCGTTTGG
GACGCCTGGTTCAGCTGCGCTTCCAATCAAGTGGCGCAAGTGCTTTTGACACTGCCGTAT
TCGTTCTCCCAGCTGGGGTTTCTATCCGGCATCTTGCTGCAGCTATTCTACGGAATCCTC
GGAAGCTGGACGGCTTATCTGATCAGTGTGCTGTACATGGAGTACAGAACCCGGAAGGGA
AAAGAGAACGTTAACTTCAAGAACCACGTTATTCAGTGGTTTGAAGTTCTTGATGGGTTG
CTTGGCCCCTACTGGAAAGCCGTGGGGCTTGCTTTCAACTGCACTTTCCTCCTCTTTGGA
TCTGTCATCCAGCTAATTGCTTGTGCAAGTAACATATATTACATAAATGACCATTTGGAC
AAGAGGACGTGGACCTACATCTTCGGAGCTTGCTGTGCCACCACAGTTTTCATACCTTCT
TTCCATAACTATCGGATTTGGTCTTTTCTCGGACTTGGAATGACCACTTACACGGCCTGG
TACTTGACCATTGCAGCTGTTGTTCATGGCCAGGTTGAAGGTGTGACACACACAGCTCCC
ACAAAGCTAGTGCTGTATTTCACCGGAGCCACCAACATACTATACACGTTCGGTGGCCAT
GCTGTTACTGTGGAAATTATGCATGCCATGTGGAAGCCACAGAAATTCAAGTCCATTTAC
TTGTATGCCACACTCTACGTTTTCACACTAACACTTCCTTCTGCTACCTCTGTCTACTGG
GCCTTTGGTGATGAGCTCCTTAACCATTCCAACGCCTTCTCTCTCCTCCCCAAAAACGGC
TGGCGTGACGCCGCCGTTATACTTATGCTCATCCACCAGTTTATAACATTTGGGTTTGCA
TGTACACCACTGTACTTTGTGTGGGAGAAGGTGATTGGCATGCATGACACGAAGAGCATT
TTCTTGAGGGCACTTGCTAGGCTTCCAGTTGTGATCCCAATTTGGTTCTTGGCTATAATC
TTCCCCTTCTTTGGGCCCATAAACTCTGCAGTTGGGGCTCTCTTGGTTAGCTTCACCGTC
TACATCATCCCATCTTTAGCTCATATGCTCACCTACAGAAAAGCTTCTGCCAGACAGAAT
GCTGCAGAGAAGCCACCTTTCTTTTTACGAAGCTGGACTGCCATGTACGTGATCAACTCC
TTCATAGTGGTGTGGGTTCTGGTGATTGGGTTCGGGTTCGGTGGCTGGGCCAGCGTGACC
AACTTTGTGAGACAAGTCGACACATTTGGGCTGTTTGCCAAGTGCTATCAGTGCCACCCT
CCAAAACCACCACTA---------------GCAGCCGCAGCT---CCT---------CCC
CTTCAC------------------------------
>Maldo_HF44530-RA
------ATGGCTTCCGAGAAG---GTTGAGACTGTTATAGCCGGAAACTACGTCGAAATG
---GAAAGGGAACAG------------AGTGAT---------------------------
GCCCAGACAAGTGCTAAGAGCAAGCTATCAACATTTCTTTGGCATGGTGGCTCAGCATAT
GATGCATGGTTTAGCTGCGCTTCTAACCAGGTTGCTCAAGTGCTTCTCACACTGCCATAC
TCATTTTCCCAACTGGGTTTGTTATCTGGAATACTATTTCAGCTTTTTTATGGATTGATG
GGAAGCTGGACTGCTTACCTCATCAGTTTACTATATGTCGAGTACAGAACTAGAAAGGAG
AGAGAAAAGGTGGATTTTAGGAACCATGTAATTCAGTGGTTTGAAGTTCTTGATGGGCTT
TTGGGAAAACATTGGAGGAATGTAGGCCTTTTTTTCAACTGCACTTTTCTTCTCTTTGGA
TCTGTAATTCAGTTAATTGCCTGTGCAAGTAACATCTACTACATAAACGACAATCTCGAC
AAGAGAACTTGGACTTACATCTTTGGAGCTTGCTGTGCTACAACTGTCTTCATCCCCTCA
TTCCATAATTACAGAATTTGGTCATTTTTGGGCCTTATTATGACTACTTACACTGCTTGG
TATCTCACCATTGCTTCCCTTATCCATGGGCAGGTTGAGGGAGTGAAGCACTCTGGTCCA
AGCACAATGGTTCTCTACTTTACTGGGGCTACCAACATTCTCTACACATTTGGTGGACAT
GCTGTTACAGTGGAAATTATGCATGCAATGTGGAAGCCACAAAAGTTCAAGTTAATATAC
TTGATGGCAACACTGTATGTGCTGACCTTAACCCTACCATCTGCGTCTGCTGTGTACTGG
GCTTTCGGGGACAATCTCTTGACTCATTCCAATGCCCTAGCCATGCTTCCAAAGACTAGG
TTTAGAGACACTGCAGTAGTCCTAATGCTCATTCATCAGTTTATCACATTTGGATTTGCT
TGCACTCCTTTGTACTTTGTGTGGGAGAAATTCATTCAAATGCATGAGACCAAGAGCATG
GTGAAGAGGGCACTGGCGAGGCTCCCAGTGGTGATCCCGATATGGTTCCTTGCCATCATT
TTCCCATTCTTTGGGCCCATCAACTCAACTGTTGGATCTCTTCTTGTCAGCTTTACTGTC
TACATAATTCCTGCTTTAGCTCACATGGTCACCTTTGCTTCTGCATCTGCTAGAGAGAAT
GCTGTGGAGAAACCACCATCATTCTTAGGAGGCTGGGCAGGATCATACACCATGAACATC
TTTGTGGTGGTATGGGTTTTGATAGTGGGATTTGGGTTTGGAGGATGGGCAAGCATGCTC
AACTTCATAAACCAAGTTAACACATTTGGTCTATTCACAAACTATTTTGTAAGACCTCCT
TATGTGTTGATTAAT---------------------------------------------
------------------------------------
>Malsi_01g013510
------ATGGCAGCACAGAAGCAATCAGAGGAAGCCATA------ACCTTCAACCAGACT
GTTGACAGG---GAG---------------GAAGAAGAA---------GAACAC---GCA
GCAGATCATAACTCTGGTTTTAACGTCAGAAACTTCCTCTGGCATGGCGGATCCGTCTAC
GACGCCTGGTTCAGCTGTGCATCGAACCAGGTTGCTCAGGTTCTGCTGACTTTGCCCTAC
TCTTTCTCCCAACTGGGAATGCTCTCGGGAATCATATTCCAGGTCTTCTACGGAATCATG
GGGAGCTGGACCGCTTATCTGATCAGCATTCTCTACGTCGAATATCGAAGCCGAAAAGAA
AAGGAAAATGTCAGCTTCAAGAACCATGTCATCCAGTGGTTCGAAGTGTTGGATGGTTTG
CTGGGTCCTTACTGGAAAGCCGTTGGATTGGCCTTCAACTGCACTTTCCTCCTCTTTGGA
TCTGTCATCCAGCTTATTGGTTGTGCAAGCAACATATACTACATAAATGACCATCTGGAC
AAGAGGACATGGACCTACATATTTGGGGCATGTTGTGCCACCACAGTCTTCATCCCTTCC
TTCCACAACTACAGAATATGGTCCTTTTTAGGGCTTGGGATGACCACCTACACTGCCTGG
TACATGACCATTGCAGCCATTGTTCATGGCCAGGTTGAAGGTGTGAAACACTCAGGACCA
GATAAACTGGTTTTGTATTTCACCGGCGCCACCAACATTCTCTACACTTTCGGCGGACAC
GCCGTCACTGTGGAAATCATGCATGCAATGTGGAAGCCTCAGAAGTTTAAGTATGTCTAT
CTGTTTGCTACCCTTTATGTGTTCACTCTAACCCTTCCGTCTGCAACTGCTGTGTACTGG
GCGTTTGGCGACCAGCTCCTCACACACTCGAATGCCTTCTCGCTCCTTCCCCGGACTAAG
TGGCGCGATGCGGGTGTCACATTGATGCTCATTCACCAGTTCATCACATTCGGGTTTGCT
TGTACGCCATTGTATTTCGTGTGGGAGAAAGTAATTGGAATGCATGACACCAAGAGCATA
TGTTTGAGGGCAATTGCCAGGTTGCCTGTGGTGATACCTATTTGGTTCTTGGCCATCATA
TTTCCTTTCTTCGGTCCCATTAATTCAGCCGTTGGCGCTCTTTTGGTCAGCTTCACCGTC
TACATCATACCCGCCTTAGCTCATATGCTCACCTTCAAATCCGCCTCTGCTCGCCAGAAT
GCGGCAGAGAAGCTTCCGTTCTTCCTCCCGAGCTGGACAGGCATGTACGTGGTGAACGCA
TTCATCGTTGTGTGGGTGCTCGTAGTCGGGTTTGGGTTCGGAGGGTGGGCTAGCGTGACC
AACTTCATCAGGCAAGTTGACACTTTTGGGCTGTTTGCAAAGTGCTACCAGTGCCCTCCC
AAAGTCCCAGCCTCC---------------CTACCA---------CCA---------CCA
CATCAC------------------------------
>Malsi_04g013750
------ATGTTGGCTCAGAAGCAAGCAGAGGAAGCAATAGTCTCCAAT------------
---GACCAT---GAA------------GGAAAAGAAGAACATCTCCAAGAAAAC---GAT
GAGGAAAACACCTCCATGTTTAATGTTAAGAACTTCCTCTGGCATGGCGGCTCTGTCTGG
GACGCCTGGTTCAGCTGCGCTTCCAATCAAGTGGCACAAGTGCTTTTGACACTGCCCTAC
TCGTTCTCTCAGCTGGGGTTACTATCCGGAATCTTACTGCAAATTTTTTACGGAATCGTC
GGAAGTTGGACGGCTTATCTGATCAGTGTGCTCTACATGGAGTACAGAAGCCGGAAGGAG
AAAGAGAACGTTAACTTCAAGAACCACGTCATCCAGTGGTTTGAAGTTCTTGATGGGTTA
CTTGGCCCTTACTGGAAAGCCTTGGGGCTTGCTTTCAACTGCACTTTCCTCCTCTTTGGA
TCTGTCATCCAGCTTATTGCTTGTGCCAGTAACATATATTACATCAATGACAATTTGGAC
AAGAGGACCTGGACCTACATCTTCGGAGCTTGCTGTGCCACCACAGTTTTTATACCTTCT
TTCCATAACTATCGGATTTGGTCTTTTCTCGGACTTGGAATGACCACTTACACAGCCTGG
TATTTGACCATTGCAGCTGCTGTTCATGGCCAGGATGAAGGTGTGACACACACAGCTCCA
ACAAAGCTAGTGCTGTATTTCACCGGAGCCACCAACATACTATACACGTTCGGTGGGCAT
GCTGTTACTGTGGAAATTATGCATGCCATGTGGAAGCCACAGAAATTCAAGTACATTTAC
TTGTATGCCACATTGTACGTTTTCACACTAACAATTCCTTCTGCTACCTCTGTCTACTGG
GCTTTTGGTGACGAGCTTCTCAACCACTCCAACGCTTTCTCTCTCCTCCCCAAGAACGGC
TGGCGCGACGCCGCCGTCATACTCATGCTCATCCACCAGTTTATAACATTTGGGTTTGCA
TGTACACCATTGTACTTTGTGTGGGAGAAGGTGATTGGCATGCATGACACAAAGAGCATT
TGCTTGAGGGCACTTGCTAGGCTTCCGGTTGTGATCCCAATTTGGTTCTTGGCTATAATC
TTCCCCTTCTTTGGGCCCATCAACTCTGCCGTTGGGGCTCTCTTGGTTAGCTTCACTGTC
TATATCATCCCATCTCTAGCTCATATGCTCACCTACAGAAAAGCCTCTGCCAGACAGAAT
GCTGCAGAGAAGCCACCTTTCTTTTTGCGAAGCTGGACTGCCATGTACGTAATCAACTCC
TTCATAGTGGTGTGGGTTCTGGTGATTGGGTTCGGGTTCGGTGGCTGGGCCAGCATGACC
AACTTTGTGAGACAGGTCGACACATTTGGGCTGTTTGCCAAGTGCTATCAGTGCAAGCCT
CCAAAACCGCCACTA---------------GCAGCCGCAGCT---CCT---------CCC
CATCAC------------------------------
>Malsi_05g013200
---ATGGAGTCATCAGATAAGGTGGTGGAAACAGTGATAGTAGGAAATTATGTAGAAATG
---GAGGCA---GAT------------GGGAAG---------------------------
---GCCAAGAGCTTCAAGAGCAAGCTCTCCAAGTTCTTCTGGGATGGTGGGTCTGCTTAT
GATGCTTGGTTCAGCTGTGCTTCTAATCAGGTGGCTCAAGTTCTGCTTACTTTGCCGTAC
TCGTTCTCGCAGCTGGGAATGCTCTCTGGGATTCTCTTCCAGCTTTTCTATGGCTTGCTG
GGCAGCTGGACTGCTTACCTTATTAGCACACTCTATATTGAATACAGAACAAGAAAAGAA
AGAGAAAAGGTTGATTTCAGAAACCATGTCATCCAGTGGTTTGAAGTTCTTGATGGGCTG
CTTGGGAAACACTGGAGGAACGTGGGGTTGGCATTTAACTGCACATTTCTTCTGTTTGGA
TCTGTCATTCAGCTGATAGCTTGTGCAAGTAATATATATTACATAAATGATAATCTGGAC
AAGAGGACTTGGACTTACATCTTCGGAGCTTGCTGTGCCACCACTGTATTTATCCCTTCA
TTTCACAACTACAGAGTTTGGTCATTTTTGGGCCTTGTTATGACCACTTACACTGCTTGG
TACCTTACCATTGCCTCCTTCCTCCATGGCCAGGTTGAGGGAGTGAAGCACTCTGGTCCG
ACTAAGGTGGTGCTATACTTCACTGGGGCCACAAACATTCTCTACACTTTTGGAGGACAT
GCTGTTACTGTGGAGATCATGCATGCGATGTGGAAACCTCAGAAGTTCAAGGCCATATAT
TTATTTGCTACCCTGTATGTGCTGACATTGACCCTTCCCTCTGCATCAGCAGTGTATTGG
GCATTTGGAGACTTGCTTCTTAACCACTCCAACGCTTTCTCTCTCCTCCCTAAATCTCCC
TTCAGAGACATGGCTGTCATTTTAATGCTCATCCACCAGTTTATAACATTTGGGTTTGCA
TGCACACCACTATACTTTGTGTGGGAGAAAGCCATAGGCATGCATGAATGTAAAAGCTTG
TGCAAGAGAGCAGCAGCAAGACTGCCTGTGGTGATCCCAATCTGGTTCTTGGCCATCATC
TTCCCATTCTTTGGACCTATCAACTCCACCGTTGGATCACTCCTAGTCAGCTTCACAGTC
TACATCATCCCAGCTCTGGCCCATATTTTCACTTACAGATCAGCTGCTGCAAGAGAGAAT
GCTGTGGAGAGTCCACCAAGGTTCCTAGGAGGATGGATAGGATCATACACAATCAATGTG
TTTGTGGTGGTGTGGGTGTTTGTAGTTGGATTTGGATTCGGTGGGTGGGCGAGCATTACG
AACTTTGTACACCAGATCGACACATTTGGCCTCTTCACCAAGTGTTACCAATGCCCTCTG
CCGCCGCCGCCCACGATCTTCAACACAACC---TCAGCTCCTCCTCCTCTCCAC------
---CACCCTCTGCCTCGCAATCACTCCCATACCCCT
>Malsi_07g017840
------ATGTCAGCCCAGAAGCAATCAGAGGAAGCCATA------ACCTTCAACCAGACC
GACGGTAGA---GAG---------------GAAGAAGAA---------GAACAC---GCA
GCAGATAAGAACTCGGGTTTTAACCTCAGAAGCTTCCTCTGGCATGGCGGCTCCGTCTAC
GACGCCTGGTTCAGCTGCGCATCGAACCAGGTTGCTCAGGTTCTGCTGACTCTGCCCTAC
TCCTTCTCCCAACTGGGAATGCTCTCGGGAATCATATTCCAGGTATTTTACGGAATCATG
GGGAGCTGGACTGCTTATCTGATCAGCATTCTCTACGTCGAATATCGAAGCCGAAAAGAA
AAGGAAAATGTCAGCTTCAAGAACCATGTCATCCAGTGGTTTGAAGTGTTGGATGGTTTG
CTGGGTCCTTACTGGAAAGCCATTGGATTGGCCTTCAACTGCACTTTCCTCCTCTTTGGA
TCTGTCATCCAACTTATAGGCTGTGCAAGCAACATATACTATATAAATGACCATCTGGAC
AAGAGGACATGGACCTACATATTTGGAGCATGCTGTGCCACCACAGTCTTCATCCCCTCC
TTTCACAACTACAGAATTTGGTCCTTTTTAGGGCTTGGAATGACCACCTACACTGCCTGG
TACATGACCATTGCAGCCATTGTTCATGGCCAGGTTGAGGGTGTGAAACACTCAGGACCA
GATAAACTGGTTTTGTATTTCACCGGCGCCACCAACATACTGTACACTTTCGGCGGCCAC
GCCGTTACTGTGGAAATCATGCATGCAATGTGGAAGCCTCAGAAGTTTAAGTATGTCTAT
CTCTTTGCTACCCTCTATGTATTCACTCTAACCCTTCCATCTGCAACTGCTGTGTACTGG
GCCTTTGGCGACCAACTCCTCACCCACTCGAACGCCTTCTCGCTCCTTCCCCGGAATAAG
TGGCGCGATGCGGGTGTCACATTGATGCTCATTCACCAGTTCATCACATTCGGGTTTGCT
TGTACGCCATTGTATTTCGTTTGGGAGAAAGTAATTGGAATGCATGACACCAAGAGCATA
TGTTTGAGGGCAATTGCCAGGTTGCCTGTGGTGATACCTATTTGGTTCTTGGCCATCATA
TTTCCTTTCTTTGGTCCCATTAATTCAGCCGTTGGCGCTCTTTTGGTCAGCTTCACCGTC
TACATCATACCCGCCTTAGCTCATATGCTCACCTTCAAATCCGCCGCTGCTCGCCAGAAT
GCAGCAGAGAAGCTTCCGTTCTTCCTCCCGAGCTGGACAGGCATGTACGTGGTGAACGCA
TTCATCGTGGTGTGGGTGCTCGTAGTCGGGTTCGGATTCGGAGGGTGGGCTAGCATGACC
AACTTCATCAGGCAAGTTGACACTTTTGGGTTGTTTGCAAAGTGCTACCAGTGCCCTCCC
AAAGTCTCAGCCTCC---------------CCA------------CCA---------CCA
CATCAC------------------------------
>Malsi_08g015390
------ATGGCTTCCGAGAAG---GTTGAGACTGTTATAGCCGGAAACTACGTCGAAATG
---GAAAGGGAAGAG------------AGTGAT---------------------------
GCCAAGACAACCGCCAAGAGCAAGCTATCATCATTTCTTTGGCATGGTGGCTCAGCATAT
GATGCATGGTTTAGCTGCGCTTCTAACCAGGTTGCTCAAGTGCTTCTCACACTGCCGTAT
TCGTTTTCCCAACTGGGTTTGCTATCTGGAATACTATTTCAGCTTTTTTATGGATTGATG
GGAAGCTGGACTGCTTACCTCATCAGTCTACTATATGTTGAGTACAGAACTCGAAAGGAG
AGAGAAAAGGTGGATTTTAGGAACCATGTAATTCAGTGGTTTGAAGTTCTTGATGGGCTC
TTGGGAAAACATTGGAGGAATGTAGGCCTCTTTTTTAACTGCACTTTTCTACTCTTTGGG
TCTGTAATTCAGTTAATTGCCTGTGCAAGTAACATCTACTATATAAACGACAATCTCGAC
AAGAGAACTTGGACTTACATCTTTGGAGCTTGCTGTGCTACAACTGTCTTCATCCCCTCA
TTCCATAATTACAGAATTTGGTCATTTTTGGGCCTTATTATGACTACTTACACTGCTTGG
TATCTCACCATTGCTTCCCTTATCCATGGACAGGTTGAGGGAGTGAAGCACTCTGGTCCA
AGCACAATGGTTCTCTACTTCACTGGGGCTACTAACATTCTCTACACATTTGGTGGACAT
GCTGTTACAGTGGAGATTATGCATGCAATGTGGAAGCCACAGAAATTCAAGTTAATATAC
TTGATGGCAACACTGTATGTGCTGACCTTAACCCTACCATCTGCGTCTGCTGTGTACTGG
GCATTCGGGGACAATCTCTTGACTCATTCCAATGCCCTAGCCATGCTTCCAAAGACTAGA
TTTAGAGACACTGCAGTAGTCCTAATGCTCATTCATCAATTTATCACGTTTGGGTTTGCT
TGCACTCCTTTGTACTTTGTGTGGGAGAAATTCATTCAGATGCATGAGACCAAGAGCATG
GTGAAGAGGGCACTGGCAAGGCTCCCAGTGGTGATCCCGATATGGTTCCTTGCCATCATA
TTCCCGTTCTTTGGGCCCATCAACTCAACTGTTGGATCTCTTCTTGTCAGCTTTACTGTC
TACATAATTCCTGCTTTAGCTCACATGGTCACCTTTGCTTCTGCATCTGCTAGAGAGAAT
GCTGTGGAGAAACCACCATCATTCTTAGGAGGCTGGGCAGGATCATACACCATGAACATC
TTTGTGGTGGCATGGGTTTTGATAGTGGGATTTGGGTTTGGAGGATGGGCAAGCATGCTT
AACTTCATAAACCAAGTTAACACCTTTGGTCTATTCACAAAGTGCTACCAGTGCCCCCCT
CGCAAGGCT---------------------------------------------------
------------------------------------
>Malsi_10g012560
---ATGGAGTCATCGGATAAGGTGGTGGAAACAGTGATAGTAGGAAATTATGTAGAAATG
---GAGGCA---GAT------------GGGAAG---------------------------
---GCCAAGAGCTTCAAGAGCAAGCTCTCCAAGTTCTTATGGGATGGTGGGTCTGCTTAT
GATGCTTGGTTCAGCTGTGCTTCCAATCAGGTGGCTCAAGTTCTGCTTACTTTGCCGTAC
TCGTTCTCGCAGCTGGGAATGCTCTCTGGGATTCTCTTCCAGCTTTTCTATGGCTTGTTG
GGCAGTTGGACTGCTTACCTGATTAGCACACTCTATATTGAATACAGAACCAGAAAAGAA
AGAGAAAAAATTGATTTCAGAAACCATGTCATCCAGTGGTTTGAAGTTCTTGATGGACTG
CTTGGGAAACACTGGAGGAACGTGGGGTTGGCATTTAACTGCACATTTCTTCTATTTGGA
TCTGTCATTCAACTCATAGCTTGTGCAAGTAATATATATTACATAAATGATAATCTGGAC
AAGAGGACTTGGACTTACATCTTCGGAGCTTGCTGTGCCACCACTGTCTTTATCCCTTCA
TTTCACAACTACAGAGTTTGGTCATTTTTGGGCCTTGTTATGACCACTTACACTGCTTGG
TACCTCACCATTGCCTCCTTCCTCCATGGCCAGGTTGAGGGAGTGAAGCACTCTGGTCCG
ACTAAGCTGGTGCTATACTTCACCGGGGCCACAAACATTCTCTACACTTTCGGGGGACAT
GCTGTTACTGTGGAGATCATGCATGCTATGTGGAAACCTCAGAAGTTCAAGGCCATATAT
TTATTTGCTACCCTGTATGTGCTGACACTGACCCTTCCCTCTGCATCAGCAGTGTATTGG
GCATTTGGAGACTTGCTTCTTAACCACTCCAACGCTTTCTCTCTCCTCCCTAAATCTCCC
TTCAGAGACATGGCTGTCATTTTAATGCTCATCCACCAGTTTATAACATTTGGGTTTGCA
TGCACACCACTATACTTTGTGTGGGAGAAAGCCATTGGCATGCATGAATGCAAGAGCTTG
TGCAAGAGAGCAGCAGCAAGACTGCCTGTGGTGATCCCTATCTGGTTCTTGGCCATCATC
TTCCCATTCTTTGGACCAATCAATTCCACCGTTGGATCACTCCTAGTCAGCTTCACAGTC
TACATCATCCCATCCCTGGCCCACATTTTCACTTACAGATCAGCTGCTGCAAGAGAGAAT
GCAGTGGAGAGCCCACCGAGATTCCTAGGAGGATGGATAGGATCATACACAATCAATGTG
TTTGTGGTGGTGTGGGTGTTTGTGGTTGGGTTTGGATTCGGGGGTTGGGCGAGCATTACA
AACTTTGTGCACCAGATCGACACATTTGGCCTCTTCACCAAGTGTTACCAATGCCCTCCG
CCGCTGCCGCCCATGGTCTTTAACACAACT---TCCGCTCCTCCTCCTCTCCGC------
---CACCCTCTGCCTCGCAATCACTCCCTTACCCCT
>Malsi_12g014340
------ATGTTGGCTCAGAAGCAAGCAGAGGAAGCAATAGTCTCCAAT------------
---GACCAT---GAA------------GGAAAAGAAGATCATCCCCAAGAAAAC---GAT
GAGGAAAACACCTCCATGTTTAATGTCAAGAACTTCCTCTGGCATGGAGGCTCCGTTTGG
GACGCCTGGTTCAGCTGCGCTTCCAATCAAGTGGCGCAAGTGCTTTTGACACTGCCGTAT
TCGTTCTCCCAGCTGGGGTTTCTATCCGGCATCTTGCTGCAGCTATTCTACGGAATCCTC
GGAAGCTGGACGGCTTATCTGATCAGTGTGCTGTACATGGAATACAGAACCCGGAAGGGA
AAAGAGAACGTTAACTTCAAGAACCACGTTATTCAGTGGTTTGAAGTTCTTGATGGGTTG
CTTGGCCCCTACTGGAAAGCCGTGGGGCTTGCTTTCAACTGCACTTTCCTCCTCTTTGGA
TCTGTCATCCAGCTAATTGCTTGTGCAAGTAACATATATTACATAAATGACCATTTGGAC
AAGAGGACGTGGACCTACATCTTCGGAGCTTGCTGTGCCACCACAGTTTTCATACCTTCT
TTCCATAACTATCGGATTTGGTCTTTTCTCGGACTTGGAATGACCACTTACACGGCCTGG
TACTTGACCATTGCAGCTGTTGTCCATGGCCAGGTTGAAGGTGTGACACACACAGCTCCC
ACAAAGCTAGTGCTGTATTTCACCGGAGCCACCAACATACTATACACG------------
------------GAAATTATGCATGCCATGTGGAAGCCACAGAAATTCAAGTCCATTTAC
TTGTATGCCACACTCTACGTTTTCACACTAACACTTCCTTCTGCTACCTCTGTCTACTGG
GCCTTTGGTGATGAGCTCCTTAACCATTCCAACGCCTTCTCTCTCCTCCCCAAAAACGGC
TGGCGTGACGCCGCCGTTATACTTATGCTCATCCACCAGTTTATAACATTTGGGTTTGCA
TGTACACCACTGTACTTTGTGTGGGAGAAGGTGATTGGCATGCATGACACAAAGAGCATT
TGCTTGAGGGCACTTGCTAGGCTTCCAGTTGTGATCCCAATTTGGTTCTTGGCTATAATC
TTCCCCTTCTTTGGGCCCATAAACTCTGCAGTTGGGGCTCTCTTGGTTAGCTTCACCGTC
TACATCATCCCATCTTTAGCTCATATGCTCACCTACAGAAAAGCTTCTGCCAGACAGAAT
GCTGCAGAGAAGCCACCTTTCTTTTTACGAAGCTGGACTGCCATGTACGTGATCAACTCC
TTCATAGTGGTGTGGGTTCTGGTGATTGGGTTCGGGTTCGGTGGCTGGGCCAGCGTGACC
AACTTTGTGAGACAAGTCGACACATTTGGGCTGTTTGCCAAGTGCTATCAGTGTCAGCCT
CCAAAACCACCACTA---------------GCAGCCGCAGCT---CCT---------CCC
CATCAC------------------------------
>Malsi_15g032140
------ATGGCTTCCGAGAAG---GTTGAGACTGTTATAGCCGGAAACTACGTCGAAATG
---GAAAGGGAACAG------------AGTGAT---------------------------
GCCCAGACAAGTGCTAAGAGCAAGCTATCAACATTTCTTTGGCATGGTGGCTCAGCATAT
GATGCATGGTTTAGCTGCGCTTCTAACCAGGTTGCTCAAGTGCTTCTCACACTGCCATAC
TCATTTTCCCAACTGGGTTTGTTATCTGGAATACTATTTCAGCTTTTTTATGGATTGATG
GGAAGCTGGACTGCTTACCTCATCAGTTTACTATATGTCGAGTACAGAACTAGAAAGGAG
AGAGAAAAGGTGGATTTTAGGAACCAT---------------------------------
------------------------------------------------------------
---GTAATTCAGTTAATTGCCTGTGCAAGTAACATCTACTACATAAACGACAATCTCGAC
AAGAGAACTTGGACTTACATCTTTGGAGCTTGCTGTGCTACAACTGTCTTCATCCCCTCA
TTCCATAATTACAGAATTTGGTCATTTTTGGGCCTTATTATGACTACTTACACTGCTTGG
TATCTCACCATTGCTTCCCTTATCCATGGGCAGGTTGAGGGAGTGAAGCACTCTGGTCCA
AGCACAATGGTTCTCTACTTTACTGGGGCTACCAACATTCTCTACACATTTGGTGGACAT
GCTGTTACAGTGGAAATTATGCATGCAATGTGGAAGCCACAAAAGTTCAAGTTAATATAC
TTGATGGCAACACTGTATGTGCTGACCTTAACCCTACCATCTGCGTCTGCTGTGTACTGG
GCTTTCGGGGACAATCTCTTGACTCATTCCAATGCCCTAGCCATGCTTCCAAAGACTAGG
TTTAGAGACACTGCAGTAGTCCTAATGCTCATTCATCAGTTTATCACATTTGGATTTGCT
TGCACTCCTTTGTACTTTGTGTGGGAGAAATTAATTCAAATGCATGAGACCAAAAGCATG
GTGAAGAGGGCACTGGCGAGGCTCCCAGTGGTGATCCCGATATGGTTCCTTGCCATCATT
TTCCCATTCTTTGGGCCCATCAACTCAACTGTTGGATCTCTTCTTGTCAGCTTTACTGTC
TACATAATTCCTGCTTTAGCTCACATGGTCACCTTTGCTTCTGCATCTGCTAGAGAGAAT
GCTGTGGAGAAACCACCATCATTCTTAGGAGGCTGGGCAGGATCATACACCATGAACATC
TTTGTGGTGGTATGGGTTTTGATAGTGGGATTTGGGTTTGGAGGATGGGCAAGCATGCTC
AACTTCATAAACCAAGTTAACACATTTGGTCTATTCACAAAGTGCTACCAATGCCCCCCT
CACAAAGCT---------------------------------------------------
------------------------------------
>Malsy_01g013910
------ATGGCAGCACAGAAGCAATCAGAGGAAGCCATA------ACCTTCAACCAGACA
GTTGACAGG---GAG---------------GAAGAAGAA---------GAACAC---GCA
GCAGATCATAACTCTGGTTTTAACCTCAGAAACTTCCTCTGGCATGGCGGATCCGTCTAC
GACGCCTGGTTCAGCTGTGCATCGAACCAGGTTGCTCAGGTTCTGCTGACTTTGCCCTAC
TCTTTCTCCCAACTGGGAATGCTCTCGGGAATCATATTCCAGGTCTTCTACGGAATCATG
GGGAGCTGGACCGCTTATCTGATCAGCATTCTCTACGTCGAATATCGAAGCCGAAAAGAA
AAGGAAAATGTCAGCTTCAAGAACCATGTCATCCAGTGGTTCGAAGTGTTGGATGGTTTG
CTGGGTCCTTACTGGAAAGCCGTTGGATTGGCCTTCAACTGCACTTTCCTCCTCTTTGGA
TCTGTCATCCAGCTTATTGGTTGTGCAAGCAACATATACTACATAAATGACCATCTGGAC
AAGAGGACATGGACCTACATATTTGGGGCATGTTGTGCCACCACAGTCTTCATCCCTTCC
TTCCACAACTACAGAATATGGTCCTTTTTAGGGCTTGGGATGACCACCTACACTGCCTGG
TACATGACCATTGCAGCCATTGTTCATGGCCAGGTTGAAGGTGTGAAACACTTAGGACCA
GATAAACTGGTTTTGTATTTCACCGGCGCCACCAACATTCTCTACACTTTCGGCGGACAC
GCCGTCACTGTGGAAATCATGCATGCAATGTGGAAGCCTCAGAAGTTTAAGTATGTCTAT
CTGTTTGCTACCCTTTATGTGTTCACTCTAACCCTTCCGTCTGCAACTGCTGTGTACTGG
GCGTTTGGCGACCAGCTCCTCACACACTCGAATGCCTTCTCGCTCCTTCCCCGGACTAAG
TGGCGCGATGCGGGTGTCACATTGATGCTCATTCACCAGTTCATCACATTCGGGTTTGCT
TGTACGCCATTGTATTTCGTGTGGGAGAAAGTAATTGGAATGCATGACACCAAGAGCATA
TGTTTGAGGGCAATTGCCAGGTTGCCTGTGGTGATACCTATTTGGTTCTTGGCCATCATA
TTTCCTTTCTTCGGTCCCATTAATTCAGCCGTTGGCGCTCTTTTGGTCAGCTTCACCGTC
TACATCATACCCGCCTTAGCTCATATGCTCACCTTCAAATCCGCCTCTGCTCGCCAGAAT
GCGGCAGAGAAGCTTCCGTTCTTCCTCCCGAGCTGGACAGGCATGTACGTGGTGAACGCA
TTCATCGTGGTGTGGGTGCTCGTAGTCGGGTTTGGGTTCGGAGGGTGGGCTAGCGTGACC
AACTTCATCAGGCAAGTTGACACTTTTGGGCTGTTTGCAAAGTGCTACCAGTGCCCTCCC
AAAGTCCCAGCCTCC---------------CTACCA---------CCA---------CCA
CATCAC------------------------------
>Malsy_04g013510
------ATGTTGGCTCAGAAGCAAGCAGAGGAAGCAATAGTCTCCAAT------------
---GACCAT---GAA------------GGAAAAGAAGAACATCTCCAAGAAAAC---GAT
GAGGAAAACACCTCCATGTTTAATGTTAAGAACTTCCTCTGGCATGGCGGCTCTGTCTGG
GACGCCTGGTTCAGCTGCGCTTCCAATCAAGTGGCACAAGTGCTTTTGACACTGCCCTAC
TCGTTCTCTCAGCTGGGGTTACTATCCGGAATCTTACTGCAAATTTTCTACGGAATCGTC
GGAAGTTGGACGGCTTATCTTATCAGTGTGCTCTACATGGAGTACAGAAGCCGGAAGGAG
AAAGAGAACGTTAACTTCAAGAACCACGTCATCCAGTGGTTTGAAGTTCTTGATGGGTTA
CTTGGCCCTTACTGGAAAGCCTTGGGGCTTGCTTTCAACTGCACTTTCCTCCTCTTTGGA
TCTGTCATCCAGCTTATTGCTTGTGCCAGTAACATATATTACATCAATGACAATTTGGAC
AAGAGGACCTGGACCTACATCTTCGGAGCTTGCTGTGCCACCACAGTTTTTATACCTTCT
TTCCATAACTATCGGATTTGGTCTTTTCTCGGACTTGGAATGACCACTTACACAGCCTGG
TATTTGACCATTGCAGCTGCTGTTCATGGCCAGGATGAAGGTGTGACACACACAGCTCCA
ACAAAGCTAGTGCTGTATTTCACCGGAGCCACCAACATACTATACACGTTCGGTGGGCAT
GCTGTTACTGTGGAAATTATGCATGCCATGTGGAAGCCACAGAAATTCAAGTACATTTAC
TTGTATGCCACATTGTACGTTTTCACACTAACAATTCCTTCTGCTACCTCTGTCTACTGG
GCTTTTGGTGACGAGCTTCTCAACCACTCCAACGCTTTCTCTCTCCTCCCCAAGAACGGC
TGGCGCGACGCCGCCGTCATACTCATGCTCATCCACCAGTTTATAACATTTGGGTTTGCA
TGTACACCATTGTACTTTGTGTGGGAGAAGGTGATTGGCATGCATGACACAAAGAGCATT
TGCTTGAGGGCACTTGCTAGGCTTCCGGTTGTGATCCCAATTTGGTTCTTGGCTATAATC
TTCCCCTTCTTTGGGCCCATCAACTCTGCCGTTGGGGCTCTCTTGGTTAGCTTCACTGTC
TATATCATCCCATCTCTAGCTCATATGCTCACCTACAGAAAAGCCTCTGCCAGACAGAAT
GCTGCAGAGAAGCCACCTTTCTTTTTACGAAGCTGGACTGCCATGTACGTAATCAACTCC
TTCATAGTGGTGTGGGTTCTGGTGATTGGGTTCGGGTTCGGTGGCTGGGCCAGCATGACC
AACTTTGTGAGACAGGTCGACACATTTGGGCTGTTTGCCAAGTGCTATCAGTGCAAGCCT
CCAAAACCGCCACTA---------------GCAGCCGCAGCT---CCT---------CCC
CATCAC------------------------------
>Malsy_05g011890
---ATGGAGTCATCAGATAAGGTGGTGGAAACAGTGATAGTAGGAAATTATGTAGAAATG
---GAGGCA---GAT------------GGGAAG---------------------------
---GCCAAGAGCTTCAAGAGCAAGCTCTCCAAGTTCTTCTGGGATGGTGGGTCTGCTTAT
GATGCTTGGTTCAGCTGTGCTTCTAATCAGGTGGCTCAAGTTCTGCTTACTTTGCCGTAC
TCGTTCTCGCAGCTGGGAATGCTCTCTGGGATTCTCTTCCAGCTTTTCTATGGCTTGCTG
GGCAGCTGGACTGCTTACCTTATTAGCACACTCTATATTGAATACAGAACAAGAAAAGAA
AGAGAAAAGGTTGATTTCAGAAACCATGTCATCCAGTGGTTTGAAGTTCTTGATGGGCTG
CTTGGGAAACACTGGAGGAACGTGGGGTTGGCATTTAACTGCACATTTCTTCTGTTTGGA
TCTGTCATTCAGCTGATAGCTTGTGCAAGTAATATATATTACATAAATGATAATCTGGAC
AAGAGGACTTGGACTTACATCTTCGGAGCTTGCTGTGCCACCACTGTCTTTATCCCTTCA
TTTCACAACTACAGAGTTTGGTCATTTTTGGGCCTTGTTATGACCACTTACACTGCTTGG
TACCTTACCATTGCCTCCTTCCTCCATGGCCAGGTTGAGGGAGTGAAGCACTCTGGTCCG
ACTAAGGTGGTGCTATACTTCACTGGGGCCACAAACATTCTCTACACTTTTGGAGGACAT
GCTGTTACTGTGGAGATCATGCATGCGATGTGGAAACCTCAGAAGTTCAAGGCCATATAT
TTATTTGCTACCCTGTATGTGCTGACATTGACCCTTCCCTCTGCATCAGCAGTGTATTGG
GCATTTGGAGACTTGCTTCTTAACCACTCCAACGCTTTCTCTCTCCTCCCTAAATCTCCC
TTCAGAGACATGGCT------------------------TTTATAACATTTGGGTTTGCA
TGCACACCACTATACTTTGTGTGGGAGAAAGCCATAGGCATGCATGAATGTAAAAGCTTG
TGCAAGAGAGCAGCAGCAAGACTGCCTGTGGTGATCCCAATCTGGTTCTTGGCCATCATC
TTCCCATTCTTTGGACCTATCAACTCCACCGTTGGATCACTCCTAGTCAGCTTCACAGTC
TACATCATCCCAGCTCTGGCCCATATTTTCACTTACAGATCAGCTGCTGCAAGAGAGAAT
GCTGTGGAGAGTCCCCCAAGGTTCCTAGGAGGATGGATAGGATCATACACAATCAATGTG
TTTGTGGTGGTGTGGGTGTTTGTAGTTGGATTTGGATTCGGTGGGTGGGCGAGCATTACG
AACTTTGTACACCAGATCGACACATTTGGCCTCTTCACCAAGTGTTACCAATGCCCTCTG
CCGCCGCCGCCCACGATCTTCAACATAACC---TCAGCTCCTCCTCCTCTCCAC------
---CACCCTCTGCCTCGCAATCACTCACATACCCCT
>Malsy_06g019610
------ATGACAGCACAGAAGCAATCAGAGGAAGCCATAACC---AACCAGACTGACAGG
---GAGGAA---GAA---------------------------------------CACGGA
GCAGATGATAACTCTAGTTTTAACCTCAGAAGCTTCCTCTGGCATGGCGGATCCGTCTAC
GACGCTTGGTTCAGCTGCGCATCGAACCAGGTTGCTCAGGTC------------------
---------------------------------------------TTCTACGGAATCATG
GAGAGATGGACCGCTTATCTGATCAGCATTCTCTACGTCGAATATCGAAGCCGAAAAGAA
AAGGAAAATGTCAGCTTCAAGAACCATGTCATCCAGTGGTTCGAAGTGTTGGAT------
---GGGGAGTGGTGCAATGGGCAG---------------------------------AGC
CACGACGTCGGAGTGCAAACTTGCTCCGATGGCAGCTACTACATTGGGGAA---------
------AAGTATGGCACTAAGCACGGCCTCGGTTGC------------------------
---------TACCATCTCAGATCAGTTCTTCGGTTCCTGATCTCAACTGTGCACTCGATT
GTACACTCGATTGCAGCAAAGTTAAGAGACAGA---------GAAAAGCATCAAGTGCCA
TTCAGA------------------------------------------------------
------------------------------------------------------------
---------------------------ATG------------------------------
------------------------------------------------------------
------------------------------------------------------------
------------------------------------------------------------
------------------------------------------------------------
------------------------------------------------------------
------------------------------------------------------------
------------------------------------------------------------
------------------------------------------------------------
------------------------------------------------------------
------------------------------------------------------------
------------------------------------
>Malsy_07g018770
------ATGTCAGCCCAGAAGCAATCAGAGGAAGCCATA------ACCTTCAACCAGACC
GACGGTAGA---GAG---------------GAAGAAGAA---------GAACAC---GCA
GCAGATAAGAACTCGGGTTTTAACCTCAGAAGCTTCCTCTGGCATGGCGGCTCCGTCTAC
GACGCCTGGTTCAGCTGCGCTTCGAACCAGGTTGCTCAGGTTCTGCTGACTCTGCCCTAC
TCCTTCTCCCAACTGGGAATGCTCTCGGGAATCATATTCCAGGTGTTTTACGGAATCATG
GGGAGCTGGACTGCTTATCTGATCAGCATTCTCTACGTCGAATATCGAAGCCGAAAAGAA
AAGGAAAATGTCAGCTTCAAGAACCATGTCATCCAGTGGTTTGAAGTGTTGGATGGTTTG
CTGGGTCCTTACTGGAAAGCCATTGGATTGGCCTTCAACTGCACTTTCCTCCTCTTTGGA
TCTGTCATCCAACTTATAGGCTGTGCAAGCAACATATACTATATAAATGACCATCTGGAC
AAGAGGACATGGACCTACATATTTGGAGCATGCTGTGCCACCACAGTCTTCATCCCCTCC
TTTCACAACTACAGAATTTGGTCCTTTTTAGGGCTTGGAATGACCACCTACACTGCCTGG
TACATGACCATTGCAGCCATTGTTCATGGCCAGGTTGAGGGTGTGAAACACTCAGGACCA
GATAAACTGGTTTTGTATTTCACCGGCGCCACCAACATACTGTACACTTTCGGCGGCCAC
GCCGTTACTGTGGAAATCATGCATGCAATGTGGAAGCCTCAGAAGTTTAAGTATGTCTAT
CTCTTTGCTACCCTCTATGTATTCACTCTAACCCTTCCATCTGCAACTGCTGTGTACTGG
GCCTTTGGCGACCAACTCCTCACCCACTCGAACGCCTTCTCGCTCCTTCCCCGGAATAAG
TGGCGCGATGCGGGTGTCACATTGATGCTCATTCATCAGTTCATCACATTCGGGTTTGCT
TGTACGCCATTGTATTTCGTTTGGGAGAAAGTAATTGGAATGCATGACACCAAGAGCATA
TGTTTGAGGGCAATTGCCAGGTTGCCTGTGGTGATACCTATTTGGTTCTTGGCCATCATA
TTTCCTTTCTTTGGTCCCATTAATTCAGCCGTTGGCGCTCTTTTGGTCAGCTTCACCGTC
TACATCATACCCGCCTTAGCTCATATGCTCACCTTCAAATCCGCCGCTGCTCGCCAGAAT
GCAGCAGAGAAGCTTCCGTTCTTCCTCCCGAGCTGGACAGGCATGTACGTGGTGAACGCA
TTCATCGTGGTGTGGGTGCTCGTAGTCGGGTTCGGATTCGGAGGGTGGGCTAGCATGACC
AACTTCATCAGGCAAGTAGACACTTTTGGGTTGTTTGCAAAGTGCTACCAGTGCCCTCCC
AAAGTCTCAGCCTCC---------------CCA------------CCA---------CCA
CATCAC------------------------------
>Malsy_08g015210
------------------------------------------------------------
------------------------------------------------------------
------------------------------------------------------------
---------------ATGGCTTCCGAGAAGGTTGCTCAAGTGCTTCTCACACTGCCGTAT
TCGTTTTCCCAACTGGGTTTGCTATCTGGAATACTATTTCAGCTTTTTTATGGATTGATG
GGAAGCTGGACTGCTTACCTCATCAGTCTACTATATGTTGAGTACAGAACTCGAAAGGAG
AGAGAAAAGGTGGATTTTAGGAACCATGTAATTCAGTGGTTTGAAGTTCTTGATGGGCTC
TTGGGAAAACATTGGAGGAATGTAGGCCTCTTTTTTAACTGCACTTTTCTACTCTTTGGG
TCTGTAATTCAGTTAATTGCCTGTGCAAGTAACATCTACTATATAAACGACAATCTCGAC
AAGAGAACTTGGACTTACATCTTTGGAGCTTGCTGTGCTACAACTGTCTTCATCCCCTCA
TTCCATAATTACAGAATTTGGTCATTTTTGGGCCTTATTATGACTACTTACACTGCTTGG
TATCTCACCATTGCTTCCCTTATCCATGGACAGGTTGAGGGAGTGAAGCACTCTGGTCCA
AGCACAATGGTTCTCTACTTCACTGGGGCTACTAACATTCTCTACACATTTGGTGGACAT
GCTGTTACAGTGGAGATTATGCATGCAATGTGGAAGCCACAGAAATTCAAGTTAATATAC
TTGATGGCAACACTGTATGTGCTGACCTTAACCCTACCATCTGCGTCTGCTGTGTACTGG
GCATTCGGGGACAATCTCTTGACTCATTCCAATGCCCTAGCCATGCTTCCAAAGACTAGA
TTTAGAGACACTGCAGTAGTCCTAATGCTCATTCATCAGTTTATCACGTTTGGGTTTGCT
TGCACTCCTTTGTACTTTGTGTGGGAGAAATTCATTCAGATGCATGAGACCAAGAGCATG
GTGAAGAGGGCACTGGCAAGGCTCCCAGTGGTGATCCCGATATGGTTCCTTGCCATCATA
TTCCCGTTCTTTGGGCCCATCAACTCAACTGTTGGATCTCTTCTTGTCAGCTTTACTGTC
TACATAATTCCTGCTTTAGCTCACATGGTCACCTTTGCTTCTGCATCTGCTAGAGAGAAT
GCTGTGGAGAAACCACCATCATTCTTAGGAGGCTGGGCAGGATCATACACCATGAACATC
TTTGTGGTGGCATGGGTTTTGATAGTGGGATTTGGGTTTGGAGGATGGGCAAGCATGCTT
AACTTCATAAACCAAGTTAACACCTTTGGTCTATTCACAAAGTGCTACCAGTGCCCCCCT
CGCAAGGCT---------------------------------------------------
------------------------------------
>Malsy_10g011990
---ATGGAGTCATCGGATAAGGTGGTGGAAACAGTGATAGTAGGAAATTATGTAGAAATG
---GAGGCA---GAT------------GGGAAG---------------------------
---GCCAAGAGCTTCAAGAGCAAGCTCTCCAAGTTCTTATGGGATGGTGGGTCTGCTTAT
GATGCTTGGTTCAGCTGTGCTTCCAATCAGGTGGCTCAAGTTCTGCTTACTTTGCCGTAC
TCGTTCTCGCAGCTGGGAATGCTCTCTGGGATTCTCTTCCAGCTTTTCTATGGCTTGTTG
GGCAGTTGGACTGCTTACCTGATTAGCACACTCTATATTGAATACAGAACCAGAAAAGAA
AGAGAAAAAATTGATTTCAGAAACCATGTCATCCAGTGGTTTGAAGTTCTTGATGGACTG
CTTGGGAAACACTGGAGGAACGTGGGGTTGGCATTTAACTGCACATTTCTTCTATTTGGA
TCTGTCATTCAACTCATAGCTTGTGCAAGTAATATATATTACATAAATGATAATCTGGAC
AAGAGGACTTGGACTTACATCTTCGGAGCTTGCTGTGCCACCACTGTCTTTATCCCTTCA
TTTCACAACTACAGAGTTTGGTCATTTTTGGGCCTTGTTATGACCACTTACACTGCTTGG
TACCTCACCATTGCCTCCTTCCTCCATGGCCAGGTTGAGGGAGTGAAGCACTCTGGTCCG
ACTAAGCTGGTGCTATACTTCACCGGGGCCACAAACATTCTCTACACTTTCGGGGGACAT
GCTGTTACTGTGGAGATCATGCATGCTATGTGGAAACCTCAGAAGTTCAAGGCCATATAT
TTATTTGCTACCCTGTATGTGCTGACACTGACCCTTCCCTCTGCATCAGCAGTGTATTGG
GCATTTGGAGACTTGCTTCTTAACCACTCCAACGCTTTCTCTCTCCTCCCTAAATCTCCC
TTCAGAGACATGGCTGTCATTTTAATGCTCATCCACCAGTTTATAACATTTGGGTTTGCA
TGCACACCACTATACTTTGTGTGGGAGAAAGCCATTGGCATGCATGAATGCAAGAGCTTG
TGCAAGAGAGCAGCAGCAAGACTGCCTGTGGTGATCCCTATCTGGTTCTTGGCCATCATC
TTCCCATTCTTTGGACCAATCAATTCCACCGTTGGATCACTCCTAGTCAGCTTCACAGTC
TACATCATCCCATCCCTGGCCCACATTTTCACTTACAGATCAGCTGCTGCAAGAGAGAAT
GCAGTGGAGAGCCCACCGAGATTCCTAGGAGGATGGATAGGATCATACACAATCAATGTG
TTTGTGGTGGTGTGGGTGTTTGTGGTTGGGTTTGGATTCGGGGGTTGGGCGAGCATTACA
AACTTTGTGCACCAGATCGACACATTTGGCCTCTTCACCAAGTGTTACCAATGCCCTCCG
CCGCTGCCGCCCATGGTCTTTAACACAACT---TCCGCTCCTCCTCCTCTCCGC------
---CACCCTCTGCCTCGCAACCACTCCCTTACCCCT
>Malsy_12g014800
------ATGTTGGCTCAGAAGCAAGCAGAGGAAGCAATAGTCTCCAAT------------
---GACCAT---GAA------------GGAAAAGAAGATCACCCCCAAGAAAAC---GAT
GAGGAAAACACCTCCATGTTTAATGTCAAGAACTTCCTCTGGCATGGAGGCTCCGTTTGG
GACGCCTGGTTCAGCTGCGCTTCCAATCAAGTGGCGCAAGTGCTTTTGACACTGCCGTAT
TCGTTCTCCCAGCTGGGGTTTCTATCCGGCATCTTGCTGCAGCTATTCTACGGAATCCTC
GGAAGCTGGACGGCTTATCTGATCAGTGTGCTGTACATGGAGTACAGAACCCGGAAGGGA
AAAGAGAACGTTAACTTCAAGAACCACGTTATTCAGTGGTTTGAAGTTCTTGATGGGTTG
CTTGGCCCCTACTGGAAAGCCGTGGGGCTTGCTTTCAACTGCACTTTCCTCCTCTTTGGA
TCTGTCATCCAGCTAATTGCTTGTGCAAGTAACATATATTACATAAATGACCATTTGGAC
AAGAGGACGTGGACCTACATCTTCGGAGCTTGCTGTGCCACCACAGTTTTCATACCTTCT
TTCCATAACTATCGGATTTGGTCTTTTCTCGGACTTGGAATGACCACTTACACGGCCTGG
TACTTGACCATTGCAGCTGTTGTTCATGGCCAGGTTGAAGGTGTGACACACACAGCTCCC
ACAAAGCTAGTGCTGTATTTCACCGGAGCCACCAACATACTATACACG------------
------------GAAATTATGCATGCCATGTGGAAGCCACAGAAATTCAAGTCCATTTAC
TTGTATGCCACGCTCTACGTTTTCACGCTAACACTTCCTTCTGCTACCTCTGTCTACTGG
GCCTTTGGTGATGAGCTCCTTAACCATTCCAACGCCTTCTCTCTCCTCCCCAAAAACGGC
TGGCGTGACGCCGCCGTTATACTTATGCTCATCCACCAGTTTATAACATTTGGGTTTGCA
TGTACACCACTGTACTTTGTGTGGGAGAAGGTGATTGGCATGCATGACACAAAGAGCATT
TGCTTGAGGGCACTTGCTAGGCTTCCAGTTGTGATCCCAATTTGGTTCTTGGCTATAATC
TTCCCCTTCTTTGGGCCCATAAACTCTGCAGTTGGGGCTCTCTTGGTTAGCTTCACCGTC
TACATCATCCCATCTTTAGCTCATATGCTCACCTACAGAAAAGCTTCTGCCAGACAGAAT
GCTGCAGAGAAGCCACCTTTCTTTTTACGAAGCTGGACTGCCATGTACGTGATCAACTCC
TTCATAGTGGTGTGGGTTCTGGTGATTGGGTTCGGGTTCGGTGGCTGGGCCAGCGTGACC
AACTTTGTGAGACAAGTCGACACATTTGGGCTGTTTGCCAAGTGCTATCAGTGCCACCCT
CCAAAACCACCACTA---------------GCAGCCGCAGCT---CCT---------CCC
CTTCAC------------------------------
>Malsy_15g031080
------------------------------------------------------------
------------------------------------------------------------
------------------------------------------------------------
---------------ATGGCTTCCGAGAAGGTTGCTCAAGTGCTTCTCACACTGCCATAC
TCATTTTCCCAACTGGGTTTGTTATCTGGAATACTATTTCAGCTTTTTTATGGATTGATG
GGAAGCTGGACTGCTTACCTCATCAGTTTACTATATGTCGAGTACAGAACTAGAAAGGAG
AGAGAAAAGGTGGATTTTAGGAAGCATGTAATTCAGTGGTTTGAAGTTCTTGATGGGCTT
TTGGGAAAACATTGGAGGAATGTAGGCCTTTTTTTCAACTGCACTTTTCTTCTCTTTGGA
TCTGTAATTCAGTTAATTGCCTGTGCAAGTAACATCTACTACATAAACGACAATCTCGAC
AAGAGAACTTGGACTTACATCTTTGGAGCTTGCTGTGCTACAACTGTCTTCATCCCCTCA
TTCCATAATTACCGAATTTGGTCATTTTTGGGCCTTATTATGACTACTTACACTGCTTGG
TATCTCACCATTGCTTCCCTTATCCATGGGCAGGTTGAGGGAGTGAAGCACTCTGGTCCA
AGCACAATGGTTCTATACTTTACTGGGGCTACCAACATTCTCTACACATTTGGTGGACAT
GCTGTTACAGTGGAAATTATGCATGCAATGTGGAAGCCACAAAAGTTCAAGTTAATATAC
TTGATGGCAACACTGTATGTGCTGACCTTAACCCTACCATCTGCGTCTGCTGTGTACTGG
GCTTTCGGGGACAATCTCTTGACTCATTCCAATGCCCTAGCCATGCTTCCAAAGACTAGG
TTTAGAGACACTGCAGTAGTCCTAATGCTCATTCATCAGTTTATCACATTTGGATTTGCT
TGCACTCCTTTGTACTTTGTGTGGGAGAAATTCATTCAAATGCATGAGACCAAGAGCATG
GTGAAGAGGGCACTGGCGAGGCTCCCAGTGGTGATCCCGATATGGTTCCTTGCCATCATT
TTCCCATTCTTTGGGCCCATCAACTCAACTGTTGGATCTCTTCTTGTCAGCTTTACTGTC
TACATAATTCCTGCTTTAGCTCACATGGTCACCTTTGCTTCTGCATCTGCTAGAGAGAAT
GCTGTGGAGAAACCACCATCATTCTTAGGAGGCTGGGCAGGATCATACACCATGAACATC
TTTGTGGTGGTATGGGTTTTGATAGTGGGATTTGGGTTTGGAGGATGGGCAAGCATGCTC
AACTTCATAAACCAAGTTAACACATTTGGTCTATTCACAAAGTGCTACCAATGCCCCCCT
CACAAAGCT---------------------------------------------------
------------------------------------
>Malsy_16g021910
---GAGGAGTTAAAGAAGAAGCAATCAGAGGAAGCCATAACC---AACCAGACTAACAGG
---GAGGAA---GAA---------------------------------------CACGCA
GCAGATGATAACTCTGGTTTTAACCTCAGAAGCTTCATCTGGCATGGCGGATCCATCTAC
GACGCCTGGTTCAGCTGCGCATCGAACCAGGTTGCTCAAGTTCTGCTGACTCTACCCTAC
TCTTTCTCCCAACTGGGAATGCTCTTGGGAATCGTGTTCCAGGTCTTCTACGAAATCATG
GGGAGCTGGATCGTTTATCTGATCAGCATTCTCTACGTCGAATATCGAAGCCGAAAAGAA
AAGGAAAATGTCAGCTTTAAGAACGCTGTCATCCAATGGTTCGAAGTGTTGGAT------
---AGGGAGTGGTGCAATGGGCAG---------------------------------AGC
CATGGCGTCGGAGTTCAGACTTACTCCAATGGCAGCTGCTACATTGAGGAA---------
------AAGTATGGCGCCAAGCACGACCTCGGTTGC------------------------
---------TACCATCTCAGGTCAGTTCTTCGGTTTCTGATCTCGACT------------
GTACACTCGATTGCAGCAAAGTTAAGAGACAGA---------GAAAAGCATCAAGAGCCA
TTCAGA------------------------------------------------------
------------------------------------------------------------
------------------------------ACG---------------------------
------------------------------------------------------------
------------------------------------------------------------
------------------------------------------------------------
------------------------------------------------------------
------------------------------------------------------------
------------------------------------------------------------
------------------------------------------------------------
------------------------------------------------------------
------------------------------------------------------------
------------------------------------------------------------
------------------------------------
>Pruav_sc0000030.1_g1280.1.mk
------ATGGCTTCTGAGAAG---GTTGAGACTGTTATAGCCGGAAGCTACGTGGAAATG
---GAAAGA---GAA------------GGGGAAGAG---------------------ATT
GACTCAAAGACAACTAAGAGCAAGCTCTCCACCTTTCTTTGGCATGGCGGCTCAGCCTAT
GATGCA------------------------------------------------------
------------------------TGTGGTTTGAAGTTC---------------TTGATG
GGCTGCTGGGGAAGC---------------------------------------------
------------------------------------------------ACTGGAGGAATG
TTGGCCTCTTTTTCAACTGCACTT---------TTCTTCTGTTCGGATCTT---------
------------------------------AATATCTACTACATAAACGACAATCTTGAC
AAGAGGACTTGGACTTATATCTTCGGAGCTTGCTGTGCTACAACTGTCTTCATCCCCTCC
TTCCATAATTACAGAATTTGGTCATTCTTGGGCCTCATTATGACCACCTACACTGCTTGG
TATCTCACCATTGCTTCCCTTATCCATGGAAAGGTTGAGGGAGTGAAGCACTCTGGTCCA
ACCACAATGGTTCTCTACTTCACTGGGGCTACCAACATTCTCTACACATTTGGTGGACAT
GCTGTTACAGTGGAGATTATGCATGCAATGTGGAAGCCACAGAAATTCAAGTTGATATAC
TTGATGGCCACACTCTATGTGCTGACCTTAACTCTGCCATCAGCTTCTGCTGTTTACTGG
GCTTTTGGGGACAATCTCTTGACTCATTCCAATGCTCTAGCTTTGCTTCCAAGGACTGGA
TTTAGAGACACTGCTGTTGTGCTCATGCTCATCCATCAGTTTATCACATTTGGATTTGCT
TGCACCCCTTTGTACTTTGTGTGGGAGAAATTCATTCAAATGCATGAGACCAAGAGCATG
TTGAAGAGGGCCCTGGCTAGGCTCCCAGTGGTGATCCCAATTTGGTTCCTTGCTATCATA
TTCCCATTCTTTGGGCCCATCAACTCAACTGTTGGATCTCTACTTGTCAGCTTTACTGTC
TACATAATTCCTGCTTTAGCTCACATGGTCACCTTTGCTTCTGCATCTGCTAGAGAGAAT
GCTGTAGAGAGACCACCATCCTTGTTGGGAGGCTGGGCTGGCTCATACGCCATTAACAGC
TTTGTGGTAGTTTGGGTTTTGATAGTGGGATTTGGGTTTGGAGGGTGGGCAAGCATGCTC
AACTTCATACGACAAGTCGACACATTTGGTCTATTCACCAAGTGCTACCAATGCCCCCCA
CACAAA------------------------------------------------------
------------------------------------
>Pruav_sc0000373.1_g220.1.mk
ATGGCTGCTTCTGCAGAAAAGGTGGCGGACACAGTGATTGTAGGAAGTTATGTGGAGATG
---GAGACT---GAA------------GGGAAG---------------------------
---CCCAAGAGCGTCAAGAGCAAGCTCTCCAAGTTCTTTTGGGATGGTGGCTCTGCTTAT
GATGCTTGGTTTAGCTGTGCTTCTAAT---------------------------------
------------------------------------------------------------
------------------------------------------------------------
---------------------------------CAGTGGTTTGAAGTTCTTGATGGGCTG
CTTGGAAAACACTGGAGGAACGTGGGCTTGGCATTTAACTGCACATTTCTTCTGTTTGGA
TCTGTCATTCAACTCATAGCTTGTGCAAGCAACATATATTACATAAATGATAATCTGGAC
AAGAGAACTTGGACTTACATCTTTGGAGCATGTTGTGCAACCACTGTCTTCATCCCTTCA
TTTCACAACTACAGAGTCTGGTCCTTTTTGGGCCTTGTTATGACCACTTACACTGCTTGG
TACCTCACCATTGCCTCCTTCCTTCATGGCCAG---------------------------
------TTGGTGCTATACTTCACTGGGGCCACAAACATCCTCTACACTTTTGGGGGACAT
GCTGTTACTGTGGAGATCATGCATGCGATGTGGAAACCTCAGAAGTTCAAGGCCATATAT
TTATATGCTACCCTGTATGTGCTGACACTGACGCTTCCCTCTGCATCGGCAGTGTATTGG
GCATTTGGAGACATGCTTCTTAACCACTCCAACGCCTTCTCTCTCCTCCCCAAATCTCCC
TTCAGAGACATGGCT------------------------TTTATAACATTTGGGTTTGCA
TGCACGCCACTATACTTTGTGTGGGAGAAGGCCATTGGCATGCATGAGTGCAAGAGCTTG
TGCAAGAGAGCAGCAGCAAGATTGCCTGTGGTCATCCCCATCTGGTTCCTGGCCATCATC
TTCCCATTCTTTGGCCCCATCAACTCCACCGTAGGATCACTCCTTGTCAGCTTCACAGTC
TACATCATCCCAGCTCTGGCCCACATCTTCACGTACAAATCCGCTGCTGCAAGAGAGAAT
GCAGTGGAGAGGCCACCAAGATTTCTGGGAGGGTGGATTGGTTCATATACAATCAATGTG
TTTGTGGTGGTGTGGGTTTTCGTGGTAGGGTTTGGATTCGGTGGGTGGGCGAGCATCACA
AACTTTGTGCACCAGATTGACACATTTGGGCTCTTCACCAAGTGCTACCAGTGCCCTCCA
CCACCACCACCCATGGTCTTCAACACAACT---TCAGCTCCTGCTCCAATCCAC------
---CACCCT------------CACCCTCACCGGCCT
>Pruav_sc0001687.1_g170.1.mk
------------------------------------------------------------
------------------------------------------------------------
------------------------------------------------------------
------------------------------------------------------------
------------------------------------------------------------
------------------------------------------------------------
------------------------------ATGCAGTGGTTTGAAGTCCTTGATGGGTTA
CTTGGTCCTTACTGGAAAGCTGTGGGGCTTGCTTTCAACTGTACCTTCCTCCTATTTGGA
TCCGTCATACAGCTTATTGCTTGTGCAAGTAACATATATTACATCAATGACAATTTGGAC
AAGAGGACATGGACCTACATCTTCGGAGCTTGCTGTGCCACTACAGTTTTCATACCTTCT
TTCCATAACTATCGGATTTGGTCCTTTCTTGGCCTTGGAATGACCACTTACACAGCCTGG
TACTTGACCATTGCAGCGGTTGTTCATGGCCAGAAGGAAGGAGTAACACACACAGCTCCC
ACAAAGCTTGTGCTGTATTTCACCGGCGCCACCAACATACTATACACGTTTGGTGGCCAT
GCTGTCACAGTGGAAATCATGCATGCCATGTGGAAGCCACAGAAATTCAAGTACATCTAC
TTGTTTGCCACAGTATACGTTTTCACACTTACAATTCCTTCTGCTACCTCTGTCTACTGG
GCTTTTGGTGATGAGCTTCTCAACCATGCCAATGCCTTCTCTCTCCTCCCCAAGAATGCC
TGGCGTGATGCCGCTGTTATTTTAATGCTCATTCACCAGTTTATAACATTTGGGTTTGCA
TGTACACCATTGTACTTTGTGTGGGAGAAGGTGATTGGCATGCATGACACAAAGAGCATT
TGCTTGAGGGCACTGGCTAGGCTTCCAGTTGTGATCCCAATTTGGTTCTTGGCTATAATA
TTTCCTTTCTTTGGGCCCATTAACTCTGCAGTTGGGGCTCTCCTGGTTAGCTTCACAGTT
TACATCATCCCATCTTTAGCTCATATGCTCACCTACAGAAAAGCCTCTGCTAGACAG---
------------CCTCCTTTCTTTTTACCAAGCTGGACTGCCATGTATGTGATCAACTCC
TTCATAGTTGTGTGGGTTCTGGTGATCGGGTTCGGGTTCGGTGGATGGGCCAGCATGACC
AACTTTGTGAGGCAAGTGGACAATTTTGGGCTCTTTGCCAAGTGCTATCAATGCAACTCT
CCAAAACTGCCAGCA---------------GCAGCAGCT------------------CCT
CACCAC------------------------------
>Pyrbr_009340597.2_cds_XP_009338872.1_1
------ATGTTGGCTCAGAAGCAAGCAGAGGAAGCAATAGTCTCCAAT------------
---GACAAT---GAA------------GGAAAAGAAGATCATCTCCAAGAAAAC---GAT
GAGGAAAACACCTCCATGTTTAATGTCAAGAACTTCCTCTGGCATGGAGGCTCCGTTTGG
GACGCCTGGTTCAGCTGCGCTTCCAATCAAGTGGCGCAAGTGCTTTTGACACTGCCGTAC
TCGTTCTCCCAGCTGGGGTTTCTATCCGGCATCTTGCTGCAGCTATTCTACGGAATCCTC
GGAAGCTGGACGGCTTATCTGATCAGTGTGCTGTACATGGAGTACAGAAACCGGAAGGAG
AAAGAGAACGTTAACTTCAAGAACCACGTTATTCAGTGGTTTGAAGTTCTTGATGGGTTG
CTTGGCCCCTACTGGAAAGCCGTGGGGCTTGCTTTCAACTGCACTTTCCTCCTCTTTGGA
TCTGTCATCCAGCTAATTGCTTGTGCAAGTAACATATATTACATAAACGACCATTTGGAC
AAGAGGACTTGGACCTACATCTTCGGAGCTTGCTGTGCCACCACAGTTTTCATACCTTCT
TTCCATAACTATCGGATTTGGTCTTTTCTCGGACTTGGAATGACCACTTACACGGCCTGG
TACCTGACCATTGCAGCTGTTGTTCATGGCCAGGTTGAAGGTGTGACACACACAGCTCCC
ACAAAGCTAGTGCTGTATTTCACCGGAGCCACCAACATACTATACACGTTCGGTGGCCAT
GCTGTTACCGTGGAAATTATGCATGCCATGTGGAAGCCACAGAAATTCAAGTCCATTTAC
TTGTATGCCACACTGTACGTTTTCACACTAACACTTCCTTCTGCGACCTCTGTCTACTGG
GCTTTTGGTGATGAGCTCCTGAACCATTCCAACGCCTTTTCTCTCCTCCCCAAAAACGGC
TGGCGTGACGCCGCCGTTATACTGATGCTCATCCACCAGTTTATAACATTTGGGTTTGCA
TGTACACCATTGTACTTTGTGTGGGAGAAGGTGATTGGCATGCATGGCACAAAGAGCATT
TGCTTGAGGGCACTTGCTAGGCTTCCAGTTGTGATCCCAATTTGGTTCTTGGCTATAATC
TTCCCCTTCTTTGGGCCCATCAACTCTGCGGTTGGGGCTCTCTTGGTTAGCTTCACCGTC
TACATCATCCCATCTTTAGCTCATATGCTCACCTACAGAAAAGCTTCTGCCAGACAGAAT
GCTGCAGAGAAGCCGCCTTTCTTTTTACGAAGCTGGACTGCCATGTATGTGATCAACTCC
TTCATAGTGGTGTGGGTTCTGGTGATTGGGTTCGGGTTCGGTGGCTGGGCCAGCATGACC
AACTTTGTGAGACAAGTCGACACATTTGGGCTGTTTGCCAAGTGCTATCAGTGCCAGCCT
CCAAAACCACCACTA---------------GCAGCCGCAGCT---CCT---------CCC
CATCAC------------------------------
>Pyrbr_009341962.2_cds_XP_009340237.1_1
---ATGGAGTCATCAGATAAGGTGGTGGAAACAGTGATAGTAGGAAATTATGTAGAAATG
---GAGGCA---GAT------------GGGAAG---------------------------
---GCCAAGAGCTTCAAGAGCAAGCTCTCCAAGTTCTTCTGGGATGGTGGGTCTGCTTAT
GATGCTTGGTTCAGCTGTGCTTCTAATCAGGTGGCTCAAGTTCTGCTTACTTTGCCGTAC
TCGTTCTCGCAGCTGGGAATGCTCTCTGGGATTCTCTTCCAGCTTTTCTATGGCTTGCTG
GGCAGCTGGACTGCTTACCTTATTAGCACACTCTATATCGAATACAGAACAAGAAAAGAA
AGAGAAAAGGTTGATTTCAGAAACCATGTCATCCAGTGGTTTGAAGTTCTTGATGGGCTG
CTTGGGAAACACTGGAGGAACGTGGGGTTGGCATTTAACTGCACATTTCTTCTGTTTGGA
TCTGTCATTCAACTGATAGCTTGTGCAAGTAATATATATTACATAAATGATAATCTGGAC
AAGAGGACTTGGACTTACATCTTCGGAGCTTGCTGTGCCACCACTGTCTTTATCCCTTCA
TTTCACAACTACAGAGTTTGGTCATTTTTGGGCCTTGTTATGACCACTTACACTGCTTGG
TACCTTACCATTGCCTCCTTCCTCCATGGCCAGGTTGAGGGAGTGAAGCACTCTGGTCCG
ACTAAGGTGGTGCTATACTTCACTGGGGCCACAAACATTCTCTACACTTTTGGAGGACAT
GCTGTTACTGTGGAGATCATGCATGCGATGTGGAAACCTCAGAAGTTCAAGGCCATATAT
TTATTTGCTACCCTGTATGTGCTGACATTGACCCTGCCCTCTGCATCAGCAGTGTATTGG
GCATTTGGAGACTTGCTTCTTAACCACTCCAACGCTTTCGCTCTCCTCCCTAAATCTCCC
TTCAGAGACATGGCTGTCATTTTAATGCTCATCCACCAGTTTATAACATTTGGGTTTGCA
TGCACACCACTATACTTTGTGTGGGAGAAAGCCATAGGCATGCATGAATGCAAAAGCTTG
TGCAAGAGAGCAGCAGCAAGACTGCCTGTGGTGATCCCAATCTGGTTCTTGGCCATCATC
TTCCCATTCTTTGGACCCATCAACTCGACCGTTGGATCACTCCTAGTCAGCTTCACAGTC
TACATTATCCCAGCCCTGGCCCACATTTTCACATACAGATCAGCTGCTGCAAGAGAGAAT
GCTGTGGAGAGTCCACCAAGGTTCCTAGGAGGATGGATAGGATCATACACAATCAATGTG
TTTGTGGTGGTGTGGGTGTTTGTAGTTGGATTTGGATTCGGTGGGTGGGCGAGCATTACG
AACTTTGTACACCAGATCGACACGTTTGGCCTCTTCACCAAGTGTTACCAATGCCCTCTG
CCGCCGCCGCCCGCGATCTTCAACACAACC---TCAGCTCCTCCTCCTCTCCAC------
---CACCCTCTGCCTAGCAATCACTCCCATACCCCT
>Pyrbr_009343393.2_cds_XP_009341668.1_1
------ATGGCTTCCGAGAAG---GTTGAGACTGTTATAGCCGGAAACTATGTCGAAATG
---GAAAGG---GAG------------AGTGAT---------------------------
GTGAAGACAAGTGCTAAGAGCAAGCTATCAACATTTCTTTGGCATGGTGGCTCAGCATAT
GATGCATGGTTTAGCTCCGCTTCTAACCAGGTTGCTCAAGTGCTTCTCACACTGCCGTAC
TCGTTTTCCCAACTGGGTTTGTTATCTGGAATACTATTTCAGCTTTTTTATGGATTGATG
GGAAGCTGGACTGCTTACCTCATCAGTCTACTATATGTTGAGTACAGAACTCGGAAGGAG
AGAGAAAAGGTGGATTTTAGGAACCATGTAATTCAGTGGTTTGAAGTTCTTGATGGGCTC
TTGGGGAAACATTGGAGGAATGTAGGCCTCTTTTTCAACTGCACTTTTCTACTCTTTGGG
TCTGTAATTCAGTTAATTGCCTGTGCAAGTAACATCTACTACATAAACGACAATCTCGAC
AAGAGAACTTGGACTTACATCTTTGGAGCTTGCTGTGCTACAACTGTCTTCATCCCCTCA
TTCCATAATTACAGAATTTGGTCATTTTTGGGCCTTATTATGACTACTTACACTGCTTGG
TATCTCACCATTGCTTCCCTTATCCATGGACAGGTTGAGGGAGTGAAGCACTCTGGTCCA
AGCACAATGGTTCTCTACTTCACTGGGGCTACTAACATTCTCTACACATTTGGTGGACAT
GCCGTTACAGTGGAGATTATGCATGCAATGTGGAAGCCACAGAAATTCAAGTTAATATAC
TTGATGGCAACACTGTATGTGCTGACCTTAACCCTACCATCTGCGTCTGCTGTGTACTGG
GCATTCGGGGACAATCTCTTGACTCATTCCAATGCCCTAGCCATGCTTCCAAAGACTAGA
TTTAGAGACACTGCAGTAGTCCTAATGCTCATTCATCAGTTTATCACGTTTGGATTTGCT
TGCACTCCTTTGTACTTTGTGTGGGAGAAATTCATTCAGATGCATGAGACCAAGAGCATG
GTGAAGAGGGCACTGGCAAGGCTCCCAGTGGTGATCCCGATATGGTTCCTTGCCATCATA
TTCCCATTCTTTGGGCCCATCAACTCAACTGTTGGATCTCTTCTTGTCAGCTTTACTGTC
TACATAATTCCTGCTTTAGCTCACATGGTCACCTTTGCTTCTGCATCTGCTAGAGAGAAT
GCTGTGGAGAAACCACCATCATTCTTAGGAGGCTGGGCAGGATCATACACCATGAACATC
TTTGTGGTGGTATGGGTTTTGATAGTGGGATTTGGGTTTGGAGGATGGGCAAGCATGCTT
AACTTCATAAACCAAGTTAACACATTTGGTCTATTCACAAAGTGCTACCAATGCCCCCCT
CACAAAGCT---------------------------------------------------
------------------------------------
>Pyrbr_009346343.2_cds_XP_009344618.1_1
------ATGGCAGCACAGAAGCAATCAGAGGAAGCCATA------ACCTTCAACCAGACT
GTTGACAGG---------------------GAGGAAGAA---------GAACAC---GCA
GCAGATCCTAACTCTGGTTTTAACCTCAGAAGCTTCCTCTGGCATGGCGGATCCGTCTAC
GACGCCTGGTTCAGCTGCGCATCGAACCAGGTTGCTCAGGTTCTGCTGACTCTGCCCTAC
TCTTTCTCCCAACTGGGAATGCTCTCGGGAATCATATTCCAGGTCTTCTACGGAATCATG
GGGAGCTGGACCGCTTATCTGATTAGCATTCTCTACGTCGAATATCGAAGCCGAAAAGAA
AAGGAAAATGTCAGCTTCAAGAACCACGTCATCCAGTGGTTCGAAGTGTTGGATGGTTTG
CTGGGTCCTTACTGGAAAGCCGTTGGATTGGCCTTCAACTGCACTTTCCTCCTCTTTGGA
TCTGTCATCCAGCTTATAGGTTGTGCAAGCAACATATACTACATAAATGACCATCTGGAC
AAGAGGACGTGGACCTACATATTTGGGGCATGTTGTGCCACCACAGTCTTCATCCCTTCC
TTCCACAACTACAGAATATGGTCCTTTTTAGGGCTTGGGATGACCACCTACACTGCCTGG
TACATGACCATTGCAGCCATCGTTCATGGCCAGGTTGAGGGTGTGAAACACTCAGGACCA
GATAAACTGGTTTGGTATTTCACCGGCGCCACCAACATTCTCTACACTTTCGGCGGACAC
GCCGTCACTGTGGAAATCATGCATGCAATGTGGAAGCCTCAGAAGTTTAAGTATGTCTAT
CTGTTTGCTACCCTTTATGTGTTCACTCTAACCCTTCCATCTGCAACTGCTGTGTACTGG
GCGTTTGGCGACCAGCTCCTCACACACTCGAACGCCTTGGCACTCCTTCCCCGGACTAAG
TGGCGCGATGCGGGTGTCACATTGATGCTTATTCACCAGTTCATCACATTCGGGTTTGCT
TGTACGCCTTTGTATTTTGTGTGGGAGAAAGTAATTGGAATGCATGACACCAAGAGCATA
TGTTTGAGGGCAATTGCCAGGTTGCCTGTGGTGATACCGATTTGGTTCTTGGCCATCATA
TTTCCTTTCTTCGGTCCCATTAATTCGGCCGTTGGTGCTCTTTTGGTCACCTTCACCGTC
TACATCATACCTGCCTTGGCTCATATGCTCACCTTCAAATCCGCCTCTGCTCGCCAGAAT
GCGGCAGAGAAGCTTCCGTTCTTCCTCCCGAGCTGGACAGGCATGTACGTGGTGAACGCA
TTCATCGTGGTGTGGGTGCTCGTAGTCGGGTTCGGGTTCGGAGGGTGGGCTAGCGTGACT
AACTTCATCAGGCAAGTTGACACTTTTGGGTTGTTTGCAAAGTGCTACCAGTGCCCTCCC
AAAGTCTCAGCCTCC---------------CTA------------CCA---------CCA
CATCAC------------------------------
>Pyrbr_009352564.2_cds_XP_009350839.1_1
------ATGTCAGCCCAGAGGCAATCAGAGGAGGCCATA------ACCTTCAACCAGACC
GACGGCAGAGAGGAA---------------GAAGAAGAA---------GAACAC---GCG
GCAGATCAGAACTCGGGTTTTAACCTCAGAAGCTTCCTCTGGCATGGCGGCTCCGTCTAC
GACGCCTGGTTCAGCTGCGCATCGAACCAGGTTGCTCAGGTTCTGCTGACTCTGCCCTAC
TCCTTCTCCCAACTGGGAATGCTCTCGGGGATCATATTCCAGGTATTTTACGGGATCATG
GGAAGCTGGACTGCTTATCTGATCAGCATTCTCTACGTCGAATATCGAAGCCGAAAAGAA
AAGGAAAATGTCAGCTTCAAGAACCATGTCATCCAGTGGTTTGAAGTGTTGGATGGTTTG
CTGGGTCCTTACTGGAAAGCCATTGGATTGGCCTTCAACTGCACTTTCCTCCTCTTTGGA
TCTGTCATCCAACTTATAGGCTGTGCAAGCAACATATACTATATAAATGACCATCTGGAC
AAGAGGACATGGACCTACATATTTGGAGCATGCTGTGCCACCACAGTCTTCATCCCCTCC
TTCCACAACTACAGAATTTGGTCCTTTTTAGGGCTTGGAATGACCACCTACACTGCCTGG
TACATGACCATTGCATCCATTGTTCATGGCCAGGTTGAGGGTGTGAAACACTCGGGACCA
GATAAACTGGTTTTGTATTTCACCGGCGCCACCAACATTCTGTACACTTTCGGCGGCCAC
GCCGTTACTGTGGAAATCATGCATGCAATGTGGAAGCCTCAGAAGTTTAAGTATGTCTAT
CTCTTTGCTACGCTCTATGTATTCACTCTAACCCTTCCATCTGCAACTGCTGTGTACTGG
GCCTTTGGCGACCAACTCCTCACCCACTCGAACGCCTTCTCGCTCCTTCCCCGCAATAAG
TGGCGCGATGCGGGTGTCACATTGATGCTCATTCACCAGTTCATCACATTCGGGTTTGCT
TGTACGCCATTGTATTTCGTTTGGGAGAAAGTAATTGGAATGCATGACACCAAGAGCATA
TGTTTGAGGGCAATTGCCAGGTTGCCTGTGGTGATACCTATTTGGTTCTTGGCCATCATA
TTTCCTTTCTTCGGTCCCATTAATTCAGCCGTTGGCGCTCTTTTGGTCAGCTTCACCGTC
TACATCATACCCGCCTTAGCTCATATGCTCACCTTCAAATCCGCCGCTGCTCGCCAGAAT
GCGGCAGAGAAGCTTCCGTTCTTCCTCCCGAGCTGGACAGGCATGTACGTGGTGAACGCA
TTCATCGTGGTGTGGGTGCTCGTAGTCGGGTTCGGATTTGGAGGGTGGGCTAGCATGACC
AACTTCATCAGGCAAGTTGACACTTTTGGGTTGTTCGCAAAGTGCTACCAGTGCCCTCCC
AAAGTCTCAGCCTCC---------------CCA------------CCA---------CCA
CATCAC------------------------------
>Pyrbr_009360588.2_cds_XP_009358863.1_1
------ATGTTGGCTCAGAAGCAAGCAGAGGAAGCAATAGTCTCCAAT------------
---GACAAT---GAA------------GGAAAAGAAGATCATCTCCAAGAAAAC---GAT
GAGGAAAACACCTCCATGTTTAATGTCAAGAACTTCCTCTGGCATGGAGGCTCCGTTTGG
GACGCCTGGTTCAGCTGCGCTTCCAATCAAGTGGCGCAAGTGCTTTTGACACTGCCGTAC
TCGTTCTCCCAGCTGGGGTTTCTATCCGGCATCTTGCTGCAGCTATTCTACGGAATCCTC
GGAAGCTGGACGGCTTATCTGATCAGTGTGCTGTACATGGAGTACAGAAACCGGAAGGAG
AAAGAGAACGTTAACTTCAAGAACCACGTTATTCAGTGGTTTGAAGTTCTTGATGGGTTG
CTTGGCCCCTACTGGAAAGCCGTGGGGCTTGCTTTCAACTGCACTTTCCTCCTCTTTGGA
TCTGTCATCCAGCTAATTGCTTGTGCAAGTAACATATATTACATAAACGACCATTTGGAC
AAGAGGACTTGGACCTACATCTTCGGAGCTTGCTGTGCCACCACAGTTTTCATACCTTCT
TTCCATAACTATCGGATTTGGTCTTTTCTCGGACTTGGAATGACCACTTACACGGCCTGG
TACTTGACCATTGCAGCTGTTGTTCATGGCCAGGTTGAAGGTGTGACACACACAGCTCCC
ACAAAGCTAGTGCTGTATTTCACCGGAGCCACCAACATACTATACACGTTCGGTGGCCAT
GCTGTTACCGTGGAAATTATGCATGCCATGTGGAAGCCACAGAAATTCAAGTCCATTTAC
TTGTATGCCACACTGTACGTTTTCACACTAACACTTCCTTCTGCGACCTCTGTCTACTGG
GCTTTTGGTGATGAGCTCCTGAACCATTCCAACGCCTTTTCTCTCCTCCCCAAAAACGGC
TGGCGTGACGCCGCCGTTATACTGATGCTCATCCACCAGTTTATAACATTTGGGTTTGCA
TGTACACCATTGTACTTTGTGTGGGAGAAGGTGATTGGCATGCATGGCACAAAGAGCATT
TGCTTGAGGGCACTTGCTAGGCTTCCAGTTGTGATCCCAATTTGGTTCTTGGCTATAATC
TTCCCCTTCTTTGGGCCCATCAACTCTGCAGTTGGGGCTCTCTTGGTTAGCTTCACCGTC
TACATCATCCCATCTTTAGCTCATATGCTCACCTACAGAAAAGCTTCTGCCAGACAGAAT
GCTGCAGAGAAGCCGCCTTTCTTTTTACGAAGCTGGACTGCCATGTATGTGATCAACTCC
TTCATAGTGGTGTGGGTTCTGGTGATTGGGTTCGGGTTCGGTGGCTGGGCCAGCATGACC
AACTTTGTGAGACAAGTCGACACATTTGGGCTGTTTGCCAAGTGCTATCAGTGCCAGCCT
CCAAAACCACCACTA---------------GCAGCCGCAGCT---CCT---------CCC
CATCAC------------------------------
>Pyrbr_009368703.2_cds_XP_009366978.1_1
------ATGGCTTCCGAGAAG---GTTGAGACTGTTATAGCCGGAAACTACGTCGAAATG
---GAAAGGGAAGAG------------AGTGAT---------------------------
GCCCAGACAAGTGCTAAGAGCAAGCTATCAACATTTCTTTGGCATGGTGGCTCAGCATAT
GATGCATGGTTTAGCTGCGCTTCTAACCAGGTTGCTCAAGTGCTTCTCACACTGCCATAC
TCATTTTCCCAACTGGGTTTGTTATCTGGAATACTATTTCAGCTTTTTTATGGATTGATG
GGAAGCTGGACTGCTTACCTCATCAGTTTACTATATGTCGAGTACAGAACTAGAAAGGAG
AGAGAAAAGGTGGATTTTAGGAACCATGTAATTCAGTGGTTTGAAGTTCTTGATGGGCTC
TTGGGAAAACACTGGAGGAATGTAGGCCTCTTTTTCAACTGCACTTTTCTTCTCTTTGGA
TCTGTAATTCAGTTAATTGCCTGTGCAAGTAACATCTACTACATAAACGACAATCTCGAC
AAGAGAACTTGGACTTACATCTTTGGAGCTTGCTGTGCTACAACTGTCTTCATCCCCTCA
TTCCATAATTACAGAATTTGGTCATTTTTGGGCCTTATTATGACTACTTACACTGCTTGG
TATCTCACCATCGCTTCGCTTATCCATGGGCAGGTTGAGGGAGTGAAGCACTCTGGTCCA
AGCACAATGGTTCTCTACTTCACTGGGGCTACCAACATTCTCTACACATTTGGTGGACAT
GCGGTTACAGTGGAAATTATGCATGCAATGTGGAAGCCACAGAAGTTCAAGTTAATATAC
TTGATGGCAACACTGTATGTGCTGACCTTAACCCTACCATCTGCGTCTGCTGTATACTGG
GCTTTCGGGGACAATCTCTTGACTCATTCCAATGCCCTAGCCATGCTTCCAAAGACTAGG
TTTAGAGACACTGCAGTAGTCCTAATGCTCATTCATCAGTTTATCACATTTGGATTTGCT
TGCACTCCCTTGTACTTTGTGTGGGAGAAATTCATTCAAATGCATGAGACCAAGAGCATG
GTGAAGAGGGCACTGGCGAGGCTCCCAGTGGTGATCCCGATATGGTTCCTTGCCATCATA
TTCCCATTCTTTGGGCCCATCAACTCAACTGTTGGATCTCTTCTTGTCAGCTTTACTGTC
TACATAATTCCTGCTTTAGCTCACATGGTCACCTTTGCTTCTGCATCTGCTAGAGAGAAT
GCTGTGGAGAAACCACCATCATTCCTAGGAGGCTGGGCAGGATCATACACCATGAACATC
TTTGTGGTCGTATGGGTTTTGATAGTGGGATTTGGGTTTGGAGGATGGGCAAGCATGCTC
AACTTCATAAACCAAGTTAATACATTTGGTCTATTCACAAAGTGCTACCAATGCCCCCCT
CACAAAGCT---------------------------------------------------
------------------------------------
>Pyrbr_009371923.2_cds_XP_009370198.1_1
------ATGTTGGCTCAGAAGCAAGCAGAGGAAGCAATAGTCTCCAAT------------
---GACCAT---GAA------------GGAAAAGAAGAACATCTCCAAGAAAAC---GAT
GAGGAAAATACCTCCATGTTTAATGTTAAGAACTTCCTCTGGCATGGCGGCTCTGTCTGG
GACGCCTGGTTCAGCTGCGCTTCCAATCAAGTGGCACAAGTGCTTTTGACACTGCCCTAC
TCGTTCTCTCAGCTGGGGTTACTATCTGGAATCTTACTGCAAATTTTCTACGGAATCGTC
GGAAGTTGGACGGCTTATCTGATCAGTGTGCTCTACATGGAGTACAGAAGCCGGAAGGAG
AAAGAGAACGTTAACTTCAAGAACCATGTCATCCAGTGGTTTGAAGTTCTTGATGGGTTA
CTTGGCCCTTACTGGAAAGCCTTGGGGCTTGCTTTCAACTGCACTTTCCTCCTCTTTGGA
TCTGTCATCCAGCTTATTGCTTGTGCCAGTAACATATATTACATCAATGACAATTTGGAC
AAGAGGACCTGGACCTACATCTTCGGAGCTTGCTGTGCCACCACAGTTTTTATACCTTCT
TTCCATAACTATCGGATTTGGTCTTTTCTCGGACTTGGAATGACCACTTACACAGCCTGG
TACTTGACCATTGCAGCTGCTGTTCATGGCCAGGATGAAGGTGTGACACACACAGCTCCA
ACAAAGCTAGTGCTGTATTTCACCGGAGCCACCAACATACTATACACGTTCGGTGGGCAT
GCTGTTACTGTGGAAATTATGCATGCCATGTGGAAGCCACAGAAATTCAAGTACATTTAC
TTGTATGCCACACTGTACGTTTTCACACTAACAATTCCTTCTGCTACCTCTGTCTACTGG
GCTTTTGGTGATGAGCTCCTCAACCACTCCAACGCTTTCTCTCTCCTCCCCAAGAACGGC
TGGCGTGACGCCGCCGTCATACTCATGCTCATCCACCAGTTTATAACATTTGGGTTTGCA
TGTACACCATTGTACTTTGTGTGGGAGAAGGTGATTGGCATGCATGACACAAAGAGCATT
TGCTTGAGGGCACTTGCTAGGCTTCCAGTTGTGATCCCAATTTGGTTCTTGGCTATAATC
TTCCCCTTCTTTGGGCCCATCAACTCTGCCGTTGGGGCTCTCTTGGTTAGCTTCACTGTC
TATATCATCCCATCTCTAGCTCATATGCTCACCTACAGAAAAGCCTCTGCCAGACAGAAT
GCTGCAGAGAAGCCACCCTTCTTTCTACGAAGCTGGACTGCCATGTACGTAATCAACTCC
TTCATAGTGCTGTGGGTTCTGGTGATTGGGTTCGGGTTCGGTGGCTGGGCCAGCATGACC
AACTTTGTGAGACAGGTCGACACATTTGGGCTGTTTGCCAAGTGCTATCAGTGCAAGCCT
CCAAAACCACCACTA---------------GCAGCCGCAGCT---CCT---------CCC
CATCAC------------------------------
>Pyrbr_009379402.2_cds_XP_009377677.1_1
---ATGGAGTCATCAGATAAGGTGGTGGAAACAGTGATAGTAGGAAATTATGTAGAAATG
---GAGGCA---GAT------------GGGAAG---------------------------
---GCCAAGAGCTTCAAGAGCAAGCTCTCCAAGTTCTTATGGGATGGTGGGTCTGCTTAT
GATGCTTGGTTCAGCTGTGCTTCCAATCAGGTGGCTCAAGTTCTGCTTACTTTGCCGTAC
TCATTCTCGCAGCTGGGAATGCTCTCTGGGATTCTCTTCCAGCTTTTCTATGGCTTGTTG
GGCAGTTGGACTGCTTACCTGATTAGCACACTCTATATTGAATACAGAACCAGAAAAGAA
AGAGAAAAAATTGATTTCAGAAACCATGTCATCCAGTGGTTTGAAGTTCTTGATGGACTA
CTTGGGAAACACTGGAGGAACGTGGGGTTGGCATTTAACTGCACATTTCTTCTATTTGGA
TCTGTCATTCAACTCATAGCTTGTGCAAGTAATATATATTACATAAATGATAATCTGGAC
AAGAGGACTTGGACTTACATCTTCGGAGCTTGCTGTGCCACCACTGTCTTTATCCCTTCA
TTTCACAACTACAGAGTTTGGTCATTTTTGGGCCTTGTTATGACCACTTACACTGCTTGG
TACCTCACCATTGCCTCCTTCCTCCATGGCCAGGTTGAGGGAGTGAAGCACTCTGGTCCG
ACTAAGCTGGTGCTATACTTCACCGGGGCCACAAACATTCTATACACCTTCGGGGGACAT
GCTGTTACTGTGGAGATCATGCATGCAATGTGGAAACCTCAGAAGTTCAAGGCCATATAT
TTATTTGCTACCCTGTATGTGCTGACACTGACCCTTCCCTCTGCATCAGCAGTGTATTGG
GCATTTGGAGACTTGCTTCTTAACCACTCCAACGCTTTCTCTCTCCTCCCTAAATCTCCC
TTCAGAGACATGGCTGTTATTTTAATGCTCATCCACCAGTTTATAACATTTGGGTTTGCA
TGCACACCACTATACTTTGTGTGGGAGAAAGCCATTGGCATGCATGAATGCAAGAGCTTG
TGCAAGAGAGCAGCAGCAAGACTGCCTGTGGTGATCCCCATCTGGTTCTTGGCCATCATC
TTCCCGTTCTTTGGACCAATCAATTCCACCGTTGGATCACTCCTAGTCAGCTTCACAGTC
TACATCATCCCAGCCCTGGCCCACATTTTCACTTACAGATCAGCTGCTGCAAGAGAGAAT
GCAGTGGAGAGCCCACCGAGATTCCTAGGAGGATGGATAGGATCATACACAATCAATGTG
TTTGTGGTGGTGTGGGTGTTTGTGGTCGGGTTTGGATTCGGGGGGTGGGCGAGCATTACA
AACTTTGTGCACCAGATCGACACATTTGGCCTCTTCACCAAGTGTTACCAATGCCCTCCG
CCGCTGCCGCCCATGGTCTTCAACACAACT---TCCGCTCCTCCTCCTCTCCGC------
---CACACTCTGCCTCGCAATCACTCCCATACCCCT
>Pyrbr_009379404.2_cds_XP_009377679.1_1
---ATGGAGTCATCAGATAAGGTGGTGGAAACAGTGATAGTAGGAAATTATGTAGAAATG
---GAGGCA---GAT------------GGGAAG---------------------------
---GCCAAGAGCTTCAAGAGCAAGCTCTCCAAGTTCTTATGGGATGGTGGGTCTGCTTAT
GATGCTTGGTTCAGCTGTGCTTCCAATCAGGTGGCTCAAGTTCTGCTTACTTTGCCGTAC
TCATTCTCGCAGCTGGGAATGCTCTCTGGGATTCTCTTCCAGCTTTTCTATGGCTTGTTG
GGCAGTTGGACTGCTTACCTGATTAGCACACTCTATATTGAATACAGAACCAGAAAAGAA
AGAGAAAAAATTGATTTCAGAAACCATGTCATCCAGTGGTTTGAAGTTCTTGATGGACTA
CTTGGGAAACACTGGAGGAACGTGGGGTTGGCATTTAACTGCACATTTCTTCTATTTGGA
TCTGTCATTCAACTCATAGCTTGTGCAAGTAATATATATTACATAAATGATAATCTGGAC
AAGAGGACTTGGACTTACATCTTCGGAGCTTGCTGTGCCACCACTGTCTTTATCCCTTCA
TTTCACAACTACAGAGTTTGGTCATTTTTGGGCCTTGTTATGACCACTTACACTGCTTGG
TACCTCACCATTGCCTCCTTCCTCCATGGCCAGGTTGAGGGAGTGAAGCACTCTGGTCCG
ACTAAGCTGGTGCTATACTTCACCGGGGCCACAAACATTCTATACACCTTCGGGGGACAT
GCTGTTACTGTGGAGATCATGCATGCAATGTGGAAACCTCAGAAGTTCAAGGCCATATAT
TTATTTGCTACCCTGTATGTGCTGACACTGACCCTTCCCTCTGCATCAGCAGTGTATTGG
GCATTTGGAGACTTGCTTCTTAACCACTCCAACGCTTTCTCTCTCCTCCCTAAATCTCCC
TTCAGAGACATGGCTGTTATTTTAATGCTCATCCACCAGTTTATAACATTTGGGTTTGCA
TGCACACCACTATACTTTGTGTGGGAGAAAGCCATTGGCATGCATGAATGCAAGAGCTTG
TGCAAGAGAGCAGCAGCAAGACTGCCTGTGGTGATCCCCATCTGGTTCTTGGCCATCATC
TTCCCGTTCTTTGGACCAATCAATTCCACCGTTGGATCACTCCTAGTCAGCTTCACAGTC
TACATCATCCCAGCCCTGGCCCACATTTTCACTTACAGATCAGCTGCTGCAAGAGAGAAT
GCAGTGGAGAGCCCACCGAGATTCCTAGGAGGATGGATAGGATCATACACAATCAATGTG
TTTGTGGTGGTGTGGGTGTTTGTGGTCGGGTTTGGATTCGGGGGGTGGGCGAGCATTACA
AACTTTGTGCACCAGATCGACACATTTGGCCTCTTCACCAAGTGTTACCAATGCCCTCCG
CCGCTGCCGCCCATGGTCTTCAACACAACT---TCCGCTCCTCCTCCTCTCCGC------
---CACACTCTGCCTCGCAATCACTCCCATACCCCT
>Pyrco_BartlettDH_AUX.Chr12
------ATGTTGACTCCGAAGCAAGCAGAGGAAGCAATAGTCTCCAAT------------
---GACCAT---GAA------------GGAAAAGAAGATCATCTCCAAGAAAAT---GAT
GAGGAAAACACCTCCATGTTTAATGTCAAGAATTTCCTCTGGCATGGAGGCTCCGTTTGG
GACGCCTGGTTCAGCTGCGCTTCCAATCAAGTGGCGCAAGTGCTTTTGACACTGCCGTAC
TCGTTCTCCCAGCTGGGGTTTCTATCCGGCATCTTGCTGCAGCTATTCTACGGAATCCTC
GGAAGCTGGACAGCTTATCTGATCAGTGTGCTGTACATGGAGTACAGAAACCGGAAGGAG
AAAGAGAACGTTAACTTCAAGAACCACGTTATTCAGTGGTTTGAAGTTCTTGATGGGTTG
CTTGGCCCCTACTGGAAAGCCGTGGGGCTTGCTTTCAACTGCACTTTCCTCCTCTTTGGA
TCTGTCATCCAGCTAATTGCTTGTGCAAGTAACATATATTACATAAACGACCATTTGGAC
AAGAGGACTTGGACCTACATCTTCGGAGCTTGCTGTGCCACCACAGTTTTCATACCTTCT
TTCCATAACTATCGGATTTGGTCTTTTCTCGGACTTGGAATGACCACTTACACGGCCTGG
TACTTGACCATTGCAGCTGCTGTTCATGGCCAGGTTGAAGGTGTGACACACACAGCTCCC
ACAAAGCTAGTGCTGTATTTCACCGGAGCCACCAACATACTATACACGTTCGGTGGCCAT
GCTGTTACTGTGGAAATTATGCATGCTATGTGGAAGCCACAGAAATTCAAGTCCATTTAC
TTGTATGCCACACTGTACGTTTTCACACTAACACTTCCTTCTGCGACCTCTGTCTACTGG
GCTTTTGGTGATGAGCTCCTGAACCATTCCAACGCCTTCTCTCTCCTCCCCAAAAACGGA
TGGCGTGACGCCGCCGTTATACTGATGCTCATCCACCAGTTTATAACATTTGGGTTTGCA
TGTACACCATTGTACTTTGTGTGGGAGAAGGTGATTGGCATGCATGGCACAAAGAGCATT
TGCTTGAGGGCACTTGCTAGGCTTCCAGTTGCGATCCCAATTTGGTTCTTGGCGATAATC
TTCCCCTTCTTTGGGCCCATCAACTCTGCAGTTGGGGCTCTCTTGGTTAGCTTCACCGTC
TACATCATCCCATCTTTAGCTCATATGCTCACCTACAGAAAAGCTTCTGCCAGACAGAAT
GCTGCAGAGAAGCCACCTTTCTTTTTACGAAGCTGGACTGCCATGTACGTGATCAACTCC
TTCATAGTGGTGTGGGTTCTGGTGATTGGGTTCGGGTTCGGTGGCTGGGCCAGCATGACC
AACTTTGTGAAACAAGTCGACACGTTTGGGCTGTTTGCCAAGTGCTATCAGTGCCAGCCT
CCAAAACCACCACTA---------------GCAGCCGCAGCT---CCT---------CCC
CATCAC------------------------------
>Pyrco_BartlettDH_AUX.Chr4
------ATGTTGGCTCAGAAGCAAGCAGAGGAAGCAATAGTCTCCAAT------------
---GACCAT---GAA------------GGAAAAGAAGAACATGTCCAAGAAAAC---GAT
GAGGAAAATACCTCCATGTTTAATGTTAAGAACTTCCTCTGGCATGGCGGCTCTGTCTGG
GACGCCTGGTTCAGCTGCGCTTCCAATCAAGTGGCACAAGTGCTTTTGACACTGCCCTAC
TCGTTCTCTCAGCTGGGGTTACTATCCGGAATCTTACTGCAAATTTTCTACGGAATCGTC
GGAAGTTGGACGGCTTATCTGATCAGTGTGCTCTACATGGAGTACAGAAGCCGGAAGGAG
AAAGAGAACGTTAACTTCAAGAACCATGTCATCCAGTGGTTTGAAGTTCTTGATGGGTTA
CTTGGCCCTTACTGGAAAGCCTTGGGGCTTGCTTTCAACTGCACTTTCCTCCTTTTTGGA
TCTGTCATCCAGCTTATTGCTTGTGCCAGTAACATATATTACATCAATGACAATTTGGAC
AAGAGGACCTGGACCTACATCTTCGGAGCTTGCTGTGCCACCACAGTTTTTATACCTTCT
TTCCATAACTATCGGATTTGGTCTTTTCTCGGACTTGGAATGACCACTTACACAGCCTGG
TACTTGACCATTGCAGCTGCTGTTCATGGCCAGGATGAAGGTGTGACACACACAGCTCCA
ACAAAGCTAGTGCTGTATTTCACCGGAGCCACCAACATACTATACACGTTCGGTGGGCAT
GCTGTTACTGTGGAAATTATGCATGCCATGTGGAAGCCTCAGAAATTCAAGTACATTTAC
TTGTATGCCACACTGTACGTTTTCACACTAACAATTCCTTCTGCTACCTCTGTCTACTGG
GCTTTTGGTGATGAGCTCCTCAACCACTCCAACGCTTTCTCTCTCCTCCCCAAGAACGGC
TGGCGTGACGCCGCCGTCATACTCATGCTCATCCACCAGTTTATAACATTTGGGTTTGCA
TGTACACCATTGTACTTTGTGTGGGAGAAGGTGATTGGCATGCATGACACAAAGAGCATT
TGCTTGAGGGCACTTGCTAGGCTTCCAGATGAGATCCCAATTTGGTTCTTGGCTATAATC
TTCCCCTTCTTTGGGCCCATCAACTCTGCCGTTGGGGCTCTCTTGGTTAGCTTCACTGTC
TATATCATACCATCTCTAGCTCATATGCTCACCTACAGAAAAGCCTCTGCCAGACAGAAC
GCTGCAGAGAAGCCACCCTTCTTTCTACGAAGCTGGACTGCCATGTACGTAATCAACTCC
TTCATTGTGCTGTGGGTTCTGGTGATTGGGTTCGGGTTCGGTGGCTGGGCCAGCATGACC
AACTTTGTGAGACAGGTCAACACATTTGGGCTGTTTGCCAAGTGCTATCAGTGCAAGCCT
CCAAAACCACCACTA---------------GCAGCCGCAGCT---CCT---------CCC
CATCAC------------------------------
>Pyrco_BartlettDH_new_AUX.Chr1
TCAGCAATGGCAGCACAGAAGCAATCAGAGGAAGCCATA------ACCTTCAACCAGACT
GTTGACAGG---GAG---------------GAAGAAGAA---------GAACAC---GCA
GCAGATCCTAACTCTGGTTTTAACCTCAGAAGCTTCCTCTGGCATGGTGGATCAGTCTAC
GACGCCTGGTTCAGCTGCGCATCGAACCAGGTTGCTCAGGTTCTGCTGACTCTGCCCTAC
TCTTTCTCCCAACTGGGAATGCTCTCGGGAATCATATTCCAGGTCTTCTATGGAATCATG
GGGAGCTGGACCGCTTATCTGATCAGCATTCTCTACGTCGAATATCGAAGCCGAAAAGAA
AAGGAAAATGTCAGCTTCAAGAACCACGTCATCCAGTGGTTCGAAGTGTTGGATGGTTTG
CTGGGTCCTTACTGGAAAGCCGTTGGATTGGCCTTCAACTGCACTTTCCTCCTCTTTGGA
TCTGTCATCCAGCTTATAGGTTGTGCAAGCAACATATACTACATAAATGACCATCTGGAC
AAGAGGACGTGGACCTACATATTTGGGGCATGTTGTGCCACCACGGTCTTCATCCCTTCC
TTCCACAACTACAGAATATGGTCCTTTTTAGGGCTTGGGATGACCACCTACACTGCCTGG
TACATGACCATTGCAGCCATCGTGCATGGCCAGGTTGAGGGTGTGAAACACTCAGGACCA
GATAAACTGGTTTGGTATTTCACCGGCGCCACCAACATTCTCTACACTTTCGGCGGACAC
GCCGTCACTGTGGAAATCATGCATGCAATGTGGAAGCCTCAGAAGTTTAAGTATGTCTAT
CTGTTTGCTACCCTTTATGTGTTCACTCTAACCCTTCCATCTGCAACTGCTGTGTACTGG
GCGTTTGGCGACCAGCTCCTCACACACTCGAATGCCTTGGCACTCCTTCCCCGGACTAAG
TGGCGCGATGCGGGTGTCACATTGATGCTTATTCACCAGTTCATCACATTCGGCTTTGCT
TGTACGCCTTTGTATTTTGTGTGGGAGAAAGTAATTGGAATGCATGACACCAAGAGCATA
TGTTTGAGGGCAATTGCCAGGTTGCCTGTGGTGATACCGATTTGGTTCTTGGCCATCATA
TTTCCTTTCTTCGGTCCCATTAATTCAGCCGTTGGTGCTCTTTTGGTCACCTTCACCGTC
TACATCATACCCGCCTTAGCTCATATGCTCACCTTCAAATCCGCCTCTGCTCGCCAGAAT
GCGGCAGAGAAGCTTCCGTTCTTCCTCCCGAGCTGGACAGGCATGTACGTGGTGAACGCA
TTCATCGTGGTGTGGGTGCTCGTAGTCGGGTTCGGGTTCGGAGGGTGGGCTAGCGTGACT
AACTTCATCAGGCAAGTTGACACTTTTGGGTTGTTTGCAAAGTGCTACCAGTGCCCTCCC
AAAGTCTCAGCCTCC---------------CTA------------CCA---------CCA
CATCAC------------------------------
>Pyrco_BartlettDH_new_AUX.Chr7
------ATGTCAGCCCAGAAGCAATCAGAGGAGGCCATA------ACCTTCAACCAGACC
GATGGCAGAGAGGAC---------------GAAGAAGAA---------GAACAC---GCA
GCAGATCAGAACTCGGGTTTTAACCTCAGAAGCTTCCTCTGGCATGGCGGCTCCGTCTAT
GACGCCTGGTTCAGCTGCGCATCGAACCAGGTTGCTCAGGTTCTGCTGACTCTGCCCTAC
TCCTTCTCCCAACTGGGAATGCTCTCGGGGATCATATTCCAGGTATTTTACGGGATCATG
GGGAGCTGGACTGCTTATCTGATCAGCATTCTCTACGTCGAATATCGAAGCCGAAAAGAA
AAGGAAAATGTCAGCTTCAAGAACCATGTCATCCAGTGGTTTGAAGTGTTGGATGGTTTG
CTGGGTCCTTACTGGAAAGCCATTGGATTGGCCTTCAACTGCACTTTCCTCCTCTTTGGA
TCTGTCATCCAACTTATAGGCTGTGCAAGCAACATATACTATATAAATGACCATCTGGAC
AAGAGGACATGGACCTACATATTTGGAGCATGCTGTGCCACCACAGTCTTCATCCCCTCC
TTCCACAACTACAGAATTTGGTCCTTTTTAGGGCTTGGAATGACCACCTACACTGCCTGG
TACATGACCATTGCATCCATTGTTCATGGCCAGGTTGAGGGTGTGAAACACTCGGGACCA
GATAAACTGGTTTTGTATTTCACCGGCGCCACCAACATACTGTACACTTTCGGCGGCCAC
GCCGTTACTGTGGAAATCATGCATGCAATGTGGAAGCCTCAGAAGTTTAAGTATGTCTAT
CTCTTTGCTACCCTCTATGTATTCACTCTAACCCTTCCATCTGCAACTGCTGTGTACTGG
GCCTTTGGCGACCAACTCCTCACCCACTCGAACGCCTTCTCGCTCCTTCCCCGCAATAAG
TGGCGTGATGCGGGTGTCACATTGATGCTCATTCACCAGTTCATCACATTCGGGTTTGCT
TGTACGCCATTGTATTTCGTTTGGGAGAAAGTAATTGGAATGCATGACACCAAGAGCATA
TGTTTGAGGGCAATTGCCAGGTTGCCTGTGGTGATACCTATTTGGTTCTTGGCCATCATA
TTTCCTTTCTTCGGTCCCATTAATTCAGCCGTTGGCGCTCTTTTGGTCAGCTTCACCGTC
TACGTCATACCCGCCTTAGCTCATATGCTCACCTTCAAATCCGCCGCTGCTCGCCAGAAT
GCGGCAGAGAAGCTTCCGTTCTTCCTCCCGAGCTGGACAGGCATGTACGTGGTGAACGCA
TTCATCGTGGTGTGGGTGCTCGTAGTCGGGTTCGGATTCGGAGGGTGGGCTAGCATGACC
AACTTCATCAGGCAAGTTGACACTTTTGGGTTGTTTGCAAAGTGCTACCAGTGCCCTCCC
AAAGTCTCAGCCTCC---------------CCA------------CCA---------CCA
CATCAC------------------------------
>Pyrco_BartlettDH_new_AUX_Chr10
---ATGGAGTCATCAGATAAGGTGGTGGAAACAGTGATAGTAGGAAATTATGTAGAAATG
---GAGGCA---GAT------------GGGAAG---------------------------
---GCCAAGAGCTTCAAGAGCAAGCTCTCCAAGTTCTTATGGGATGGTGGGTCTGCTTAT
GATGCTTGGTTCAGCTGTGCTTCCAATCAGGTGGCTCAAGTTCTGCTTACTTTGCCGTAC
TCATTCTCGCAGCTGGGAATGCTCTCTGGGATTCTCTTCCAGCTTTTCTATGGCTTGTTG
GGCAGTTGGACTGCTTACCTGATTAGCACACTCTATATTGAATACAGAACCAGAAAAGAA
AGAGAAAAAATTGATTTCAGAAACCATGTCATCCAGTGGTTTGAAGTTCTTGATGGACTG
CTTGGGAAACACTGGAGGAACGTGGGGTTGGCATTTAACTGCACATTTCTTCTATTTGGA
TCTGTCATTCAACTCATAGCTTGTGCAAGTAATATATATTACATAAATGATAATCTGGAC
AAGAGGACTTGGACTTACATCTTCGGAGCTTGCTGTGCCACCACTGTCTTTATCCCTTCA
TTTCACAACTACAGAGTTTGGTCATTTTTGGGTCTTGTTATGACCACTTACACTGCTTGG
TACCTCACCATTGCCTCCTTCCTCCATGGCCAGGTTGAGGGAGTGAAGCACTCTGGTCCG
ACTAAGCTGGTGCTATACTTCACCGGGGCCACAAACATTCTATACACCTTCGGGGGACAT
GCTGTTACTGTGGAGATCATGCATGCTATGTGGAAACCTCAGAAGTTCAAGGCCATATAT
TTATTTGCTACCCTGTATGTGCTGACACTGACCCTTCCCTCTGCATCAGCAGTGTATTGG
GCATTTGGAGACTTGCTTCTTAACCACTCCAACGCTTTCTCTCTCCTCCCTAAATCTCCC
TTCAGAGACATGGCT------------------------TTTATAACATTTGGGTTTGCA
TGCACACCACTATACTTTGTGTGGGAGAAAGCCATTGGCATGCATGAATGCAAGAGCTTG
TGCAAGAGAGCAGCAGCAAGACTGCCTGTGGTGATCCCCATCTGGTTCTTGGCCATCATC
TTCCCATTCTTTGGACCAATCAATTCCACCGTTGGATCACTCCTAGTCAGCTTCACAGTC
TACATCATCCCAGCCCTGGCCCACATTTTCACTTACAGATCAGCTGCTGCAAGAGAGAAT
GCAGTGGAGAGCCCACCGAGATTCCTAGGAGGATGGATAGGATCATACACAATCAATGTG
TTTGTGGTGGTGTGGGTGTTTGTGGTCGGGTTTGGATTCGGGGGGTGGGCGAGCATTACA
AACTTTGTGCACCAGATCGACACATTTGGCCTCTTCACCAAGTGTTACCAATGCCCTCCG
CCGCTGCCGCCCATGGTCTTCAACACAACT---TCCGCTCCTCCTCCTCTCCGC------
---CACCCTCTGCCTCGCAATCACTCCCATACCCCT
>Pyrco_BartlettDH_new_AUX_Chr15
------ATGGCTTCCGAGAAG---GTTGAGACTGTTATAGCCGGAAACTACGTCGAAATG
---GAAAGGGAAGAG------------AGTGAT---------------------------
GCCCAGACAAGTGCTAAGAGCAAGCTATCAACATTTCTTTGGCATGGTGGCTCAGCATAT
GATGCATGGTTTAGCTGCGCTTCTAACCAGGTTGCTCAAGTGCTTCTCACACTGCCATAC
TCATTTTCCCAACTGGGTTTGTTATCTGGAATACTATTTCAGCTTTTTTATGGATTGATG
GGAAGCTGGACTGCTTACCTCATCAGTTTACTATATGTCGAGTACAGAACTAGAAAGGAG
AGAGAAAAGGTGGATTTTAGGAACCATGTAATTCAGTGGTTTGAAGTTCTTGATGGGCTC
TTGGGAAAACATTGGAGGAATGTAGGCCTCTTTTTCAACTGCACTTTTCTTCTCTTTGGA
TCTGTAATTCAGTTAATTGCCTGTGCAAGTAACATCTACTACATAAACGACAATCTCGAC
AAGAGAACTTGGACTTACATCTTTGGAGCTTGCTGTGCTACAACTGTCTTCATCCCCTCA
TTCCATAATTACAGAATTTGGTCATTTTTGGGCCTTATTATGACTACTTACACTGCTTGG
TATCTCACCATCGCTTCGCTTATCCATGGGCAGGTTGAGGGAGTGAAGCACTCTGGTCCA
AGCACAATGGTTCTCTACTTCACTGGGGCTACCAACATTCTCTACACATTTGGTGGACAT
GCTGTTACAGTGGAAATTATGCATGCAATGTGGAAGCCACAGAAGTTCAAGTTAATATAC
TTGATGGCAACACTGTATGTGCTGACCTTAACCCTACCATCTGCGTCTGCTGTGTACTGG
GCTTTCGGGGACAATCTCTTGACTCATTCCAATGCCCTAGCCATGCTTCCAAAGACTAGG
TTTAGAGACACTGCAGTAGTCCTAATGCTCATTCATCAGTTTATCACATTTGGATTTGCT
TGCACTCCCTTGTACTTTGTGTGGGAGAAATTCATTCAAATGCATGAGACCAAGAGTATG
GTGAAGAGGGCACTGGCGAGGCTCCCAGTGGTGATCCCGATATGGTTCCTTGCCATCATA
TTCCCATTCTTTGGGCCCATCAACTCAACTGTTGGATCTCTTCTTGTCAGCTTTACTGTC
TACATAATTCCTGCTTTAGCTCACATGGTCACCTTTGCTTCTGCATCTGCTAGAGAGAAT
GCTGTGGAGAAACCACCATCATTCTTAGGAGGCTGGGCAGGATCATACACCATGAACATC
TTTGTGGTGGTATGGGTTTTGATAGTGGGATTTGGGTTTGGAGGATGGGCAAGCATGCTC
AACTTCATAAACCAAGTTAATACATTTGGTCTATTCACAAAGTGCTACCAATGCCCCCCT
CACAAAGCT---------------------------------------------------
------------------------------------
>Pyrco_BartlettDH_new_AUX_Chr5
---ATGGAGTCATCAGATAAGGTGGTGGAAACAGTGATAGTAGGAAATTATGTAGAAATG
---GAGGCA---GAT------------GGGAAG---------------------------
---GCCAAGAGCTTCAAGAGCAAGCTCTCCAAGTTCTTCTGGGATGGTGGGTCTGCTTAT
GATGCTTGGTTCAGCTGTGCTTCTAATCAGGTGGCTCAAGTTCTGCTTACTTTGCCGTAC
TCGTTCTCGCAGCTGGGAATGCTCTCTGGGATTCTCTTCCAGCTTTTCTATGGCTTGCTG
GGCAGCTGGACTGCTTACCTTATTAGCACACTCTATATCGAATACAGAACAAGAAAAGAA
AGAGAAAAGGTTGATTTCAGAAACCATGTCATCCAGTGGTTTGAAGTTCTTGATGGGCTG
CTTGGGAAACACTGGAGGAACGTGGGGTTGGCATTTAACTGCACATTTCTTCTGTTTGGA
TCTGTCATTCAACTGATAGCTTGTGCAAGTAATATATATTACATAAATGATAATCTGGAC
AAGAGGACTTGGACTTATATCTTCGGAGCTTGCTGTGCCACCACTGTCTTTATCCCTTCA
TTTCACAACTACAGAGTTTGGTCATTTTTGGGCCTTGTTATGACCACTTACACTGCTTGG
TACCTTACCATTGCCTCCTTCCTCCATGGCCAGGTTGAGGGAGTGAAGCACTCTGGTCCG
ACTAAGGTGGTGCTATACTTCACTGGGGCCACAAACATTCTCTACACTTTTGGAGGACAT
GCTGTTACTGTGGAGATCATGCATGCGATGTGGAAACCTCAGAAGTTCAAGGCCATATAT
TTATTTGCTACCCTGTATGTGCTGACATTGACCCTTCCCTCTGCATCAGCAGTGTATTGG
GCATTTGGAGACTTGCTTCTTAACCACTCAAACGCTTTCGCTCTCCTCCCTAAATCTCCC
TTCAGAGACATGGCTGTCATTTTAATGCTCATCCACCAGTTTATAACATTTGGGTTTGCA
TGCACACCACTATACTTTGTGTGGGAGAAAGCCATAGGCATGCATGAATGCAAAAGCTTG
TGCAAGAGAGCAGCAGCAAGACTGCCTGTGGTGATCCCAATCTGGTTCTTGGCCATCATC
TTCCCATTCTTTGGACCCATCAACTCAACCGTTGGATCACTCCTAGTCAGCTTCACAGTC
TACATTATCCCAGCCCTGGCCCACATTTTCACATACAGATCAGCTGCTGCAAGAGAGAAT
GCTGTGGAGAGTCCACCAAGGTTCCTAGGAGGATGGATAGGATCATACACAATCAATGTG
TTTGTGGTGGTGTGGGTGTTTGTAGTTGGATTTGGATTCGGTGGGTGGGCGAGCATTACG
AACTTTGTACACCAGATCGACACGTTTGGCCTCTTCACCAAGTGTTACCAATGCCCTCTG
CCGCCGCCGCCCGCGATCTTCAACACAACC---TCAGCTCCTCCTCCTCTCCAC------
---CACCCTCTGCCTAGCAATCACTCCCATACCCCA
>Pyrco_BartlettDH_new_AUX_Chr8
------ATGGCTTCCGAGAAG---GTTGAGACTGTTATAGCCGGAAACTATGTCGAAATG
---GAAAGGGAAGAG------------AGTGAT---------------------------
GTGAAGACAAGTGCTAAGAGCAAGCTATCAACATTTCTTTGGCATGGTGGCTCAGCATAT
GATGCATGGTTTAGCTCCGCTTCTAACCAGGTTGCTCAAGTGCTTCTCACACTGCCGTAC
TCGTTTTCCCAACTGGGTTTGTTATCTGGAATACTATTTCAGCTTTTTTATGGATTGATG
GGAAGCTGGACTGCTTACCTCATCAGTCTACTATATGTTGAGTACAGAACTCGGAAGGAG
AGAGAAAAGGTGGATTTTAGGAACCATGTAATTCAGTGGTTTGAAGTTCTTGATGGGCTC
TTGGGAAAACACTGGAGGAATTTAGGCCTCTTTTTTAACTGTACTTTTCTACTCTTTGGG
TCTGTAATTCAGTTAATTGCCTGTGCAAGTAACATCTACTATATAAACGACAATCTCGAC
AAGAGAACTTGGACTTACATCTTTGGAGCTTGCTGTGCTACAACTGTCTTCATCCCCTCA
TTCCATAATTACAGAATTTGGTCATTTTTGGGCCTTATTATGACTACTTACACTGCTTGG
TATCTCACCATTGCTTCCCTTATCCACGGACAGGTTGAGGGAGTGAAGCACTCTGGTCCA
AGCACAATGGTTCTCTACTTCACTGGGGCTACTAACATTCTCTACACATTTGGTGGACAT
GCTGTTACAGTGGAGATTATGCATGCAATGTGGAAGCCACAGAAATTCAAGTTAATATAC
TTGATGGCAACACTGTATGTGCTGACCTTAACCCTACCATCTGCGTCTGCTGTGTACTGG
GCATTCGGGGACAGTCTCTTGACTCATTCCAATGCCCTAGCCATGCTTCCAAAGACTAGA
TTTAGAGACACTGCAGTAGTCCTAATGCTCATTCATCAGTTTATCACGTTTGGATTTGCT
TGCACTCCTTTGTACTTTGTGTGGGAGAAATTCATTCAGATGCATGAGACCAAGAGCATG
GTGAAGAGGGCACTGGCAAGGCTCCCAGTGGTGATCCCGATATGGTTCCTTGCCATCATA
TTCCCATTCTTTGGGCCCATCAACTCAACTGTTGGATCTCTTCTTGTCAGCTTTACTGTC
TACATAATTCCTGCTTTAGCTCACATGGTCACCTTTGCTTCTGCATCTGCTAGAGAGAAT
GCTGTGGAGAAACCACCATCATTCTTAGGAGGCTGGGCAGGATCATACACCATGAACATC
TTTGTGGTGGTATGGGTTTTGATAGTGGGATTTGGGTTTGGAGGATGGGCAAGCATGCTT
AACTTCATAAACCAAGTTAACACATTTGGTCTATTCACAAAGTGCTACCAATGCCCCCCT
CACAAAGCT---------------------------------------------------
------------------------------------
>Pyrco_Bartlett_001009.1
---ATGGAGTCATCAGATAAGGTGGTGGAAACAGTGATAGTAGGAAATTATGTAGAAATG
---GAGGCA---GAT------------GGGAAG---------------------------
---GCCAAGAGCTTCAAGAGCAAGCTCTCCAAGTTCTTATGGGATGGTGGGTCTGCTTAT
GATGCTTGGTTCAGCTGTGCTTCCAATCAGGTGGCTCAAGTTCTGCTTACTTTGCCGTAC
TCATTCTCGCAGCTGGGAATGCTCTCTGGGATTCTCTTCCAGCTTTTCTATGGCTTGTTG
GGCAGTTGGACTGCTTACCTGATTAGCACACTCTATATTGAATACAGAACCAGAAAAGAA
AGAGAAAAAATTGATTTCAGAAACCAT---------TGGTTTGAAGTTCTTGATGGACTG
CTTGGGAAACACTGGAGGAACGTGGGGTTGGCGTTTAACTGCACATTTCTTCTATTTGGA
TCTGTCATTCAACTCATAGCTTGTGCAAGTAATATATATTACATAAATGATAATCTGGAC
AAGAGGACTTGGACTTACATCTTCGGAGCTTGCTGTGCCACCACTGTCTTTATCCCTTCA
TTTCACAACTACAGAGTTTGGTCATTTTTGGGTCTTGTTATGACCACTTACACTGCTTGG
TACCTCACCATTGCCTCCTTCCTCCATGGCCAGGTTGAGGGAGTGAAGCACTCTGGTCCG
ACTAAGCTGGTGCTATACTTCACCGGGGCCACAAACATTCTATACACCTTCGGGGGACAT
GCTGTTACTGTGGAGATCATGCATGCTATGTGGAAACCTCAGAAGTTCAAGGCCATATAT
TTATTTGCTACCCTGTATGTGCTGACACTGACCCTTCCCTCTGCATCAGCAGTGTATTGG
GCATTTGGAGACTTGCTTCTTAACCACTCCAACGCTTTCTCTCTCCTCCCTAAGTCTCCC
TTCAGAGACATGGCT------------------------TTTATAACATTTGGGTTTGCA
TGCACACCACTATACTTTGTGTGGGAGAAAGCCATTGGCATGCATGAATGCAAGAGCTTG
TGCAAGAGAGCAGCAGCAAGACTGCCTGTGGTGATCCCCATCTGGTTCTTGGCCATCATC
TTCCCATTCTTTGGACCAATCAATTCCACCGTTGGATCACTCCTAGTCAGCTTCACAGTC
TACATCATCCCAGCCCTGGCCCACATTTTCACTTACAGATCAGCTGCTGCAAGAGAGAAT
GCAGTGGAGAGCCCACCGAGATTCCTAGGAGGATGGATAGGATCATACACAATCAATGTG
TTTGTGGTGGTGTGGGTGTTTGTGGTCGGGTTTGGATTCGGGGGGTGGGCGAGCATTACA
AACTTTGTGCACCAGATCGACACATTTGGCCTCTTCACCAAGTGTTACCAATGCCCTCCG
CCGCTGCCGCCCATGGTCTTCAACACAACT---TCCGCTCCTCCTCCTCTCCGC------
---CACCCTCTGCCTCGCAATCACTCCCATACCCCT
>Pyrco_Bartlett_017232.1
------ATGTTGGCTCAGAAGCAAGCAGAGGAAGCAATAGTCTCCAAT------------
---GACCAT---GAA------------GCAAAAGAAGAACATGTCCAAGAAAAC---GAT
GAGGAAAATACCTCCATGTTTAATGTTAAGAACTTCCTCTGGCATGGCGGCTCTGTCTGG
GATGCCTGGTTCAGCTGCGCTTCCAATCAAGTGGCACAAGTGCTTTTGACACTGCCCTAC
TCGTTCTCTCAGCTGGGGTTACTATCCGGAATCTTACTGCAAATTTTCTACGGAATCGTC
GGAAGTTGGACGGCTTATCTGATCAGTGTGCTCTACATGGAGTACAGAAGCCGGAAGGAG
AAAGAGAACGTTAACTTCAAGAACCATGTCATCCAGTGGTTTGAAGTTCTTGATGGGTTA
CTTGGCCCTTACTGGAAAGCCTTGGGGCTTGCTTTCAACTGCACTTTCCTCCTTTTTGGA
TCTGTCATCCAGCTTATTGCTTGTGCCAGTAACATATATTACATCAATGACAATTTGGAC
AAGAGGACCTGGACCTACATCTTCGGAGCTTGCTGTGCCACCACAGTTTTTATACCTTCT
TTCCATAACTATCGGATTTGGTCTTTTCTCGGACTTGGAATGACCACTTACACAGCCTGG
TACTTGACCATTGCAGCTGTTGTTCATGGCCAGGATGAAGGTGTGACACACACAGCTCCA
ACAAAGCTAGTGCTGTATTTCACCGGAGCCACCAACATACTATACACGTTCGGTGGGCAT
GCTGTTACTGTGGAAATTATGCATGCCATGTGGAAGCCTCAGAAATTCAAGTACATTTAC
TTGTATGCCACACTGTACGTTTTCACACTAACAATTCCTTCTGCTACCTCTGTCTACTGG
GCTTTTGGTGATGAGCTCCTCAACCACTCCAACGCTTTCTCTCTCCTCCCCAAGAACGGC
TGGCGTGACGCCGCCGTCATACTCATGCTCATCCACCAGTTTATAACATTTGGGTTTGCA
TGTACACCATTGTACTTTGTGTGGGAGAAGGTGATTGGCATGCATGACACAAAGAGCATT
TGCTTGAGGGCACTTGCTAGGCTTCCAGTTGTGATCCCAATTTGGTTCTTGGCTATAATC
TTCCCCTTCTTTGGGCCCATCAACTCTGCCGTTGGGGCTCTCTTGGTTAGCTTCACTGTC
TATATCATACCATCTCTAGCTCATATGCTCACCTACAGAAAAGCCTCTGCCAGACAGAAC
GCTGCAGAGAAGCCACCCTTCTTTCTACGAAGCTGGACTGCCATGTACGTAATCAACTCC
TTCATAGTGCTGTGGGTTCTGGTGATTGGGTTCGGGTTCGGTGGCTGGGCCAGCATGACC
AACTTTGTGAGACAGGTCAACACATTTGGGCTGTTTGCCAAGTGCTATCAGTGCAAGCCT
CCAAAACCACCACTA---------------GCAGCCGCAGCT---CCT---------CCC
CATCAC------------------------------
>Pyrco_Bartlett_023752.1
---ATGGAGTCATCAGATAAGGTGGTGGAAACAGTGATAGTAGGAAATTATGTAGAAATG
---GAGGCA---GAT------------GGGAAG---------------------------
---GCCAAGAGCTTCAAGAGCAAGCTCTCCAAGTTCTTCTGGGATGGTGGGTCTGCTTAT
GATGCTTGGTTCAGCTGTGCTTCTAATCAGGTGGCTCAAGTTCTGCTTACTTTGCCGTAC
TCGTTCTCGCAGCTGGGAATGCTCTCTGGGATTCTCTTCCAGCTTTTATATGGCTTGCTG
GGCAGCTGGACTGCTTACCTTATTAGCACACTCTATATCGAATACAGAACAAGAAAAGAA
AGAGAAAAGGTTGATTTCAGAAACCATGTCATCCAGTGGTTTGAAGTTCTTGATGGGCTG
CTTGGGAAACACTGGAGGAACGTGGGGTTGGCATTTAACTGCACATTTCTTCTGTTTGGA
TCTGTCATTCAACTGATAGCTTGTGCAAGTAATATATATTACATAAATGATAATCTGGAC
AAGAGGACTTGGACTTATATCTTCGGAGCTTGCTGTGCCACCACTGTCTTTATCCCTTCA
TTTCACAACTACAGAGTTTGGTCATTTTTGGGCCTTGTTATGACCACTTACACTGCTTGG
TACCTTACCATTGCCTCCTTCCTTCATGGCCAGGTTGAGGGAGTGAAGCACTCTGGTCCG
ACTAAGGTGGTGCTATACTTCACTGGGGCCACAAACATTCTCTACACTTTTGGAGGACAT
GCTGTTACTGTG------------------------------------------------
------------------------------------------------------------
------------------------------------------------------------
------------------------------------------------------------
------------------------------------------------------------
------------------------------------------------------------
------------------------------------------------------------
------------------------------------------------------------
------------------------------------------------------------
------------------------------------------------------------
------------------------------------------------------------
------------------------------------------------------------
------------------------------------
>Pyrco_Bartlett_027126.1
------ATGTTGGCTCAGAAGCAAGCAGAGGAAGCAATAGTCTCCAAT------------
---GACCAC---GAA------------GGAAAAGAAGATCATCTCCAAGAAAAC---GAT
GACGAAAACACCTCCATGTTTAATGTCAAGAACTTCCTCTGGCATGGAGGCTCCGTTTGG
GACGCCTGGTTCAGCTGCGCTTCCAATCAAGTGGCGCAAGTGCTTTTGACACTGCCGTAC
TCGTTCTCCCAGCTGGGGTTTCTATCCGGCATCTTGCTGCAGCTATTCTACGGAATCCTC
GGAAGCTGGACGGCTTATCTGATCAGTGTGCTGTACATGGAGTACAGAAACCGGAAGGAG
AAAGAGAACGTTAACTTCAAGAACCACGTTATTCAGTGGTTTGAAGTTCTTGATGGGTTG
CTTGGCCCCTACTGGAAAGCCGTGGGGCTTGCTTTCAACTGCACTTTCCTCCTCTTTGGA
TCTGTCATCCAGCTAATTGCTTGTGCAAGTAACATATATTACATAAACGACCATTTGGAC
AAGAGGACTTGGACCTACATCTTCGGAGCTTGCTGTGCCACCACAGTTTTCATACCTTCT
TTCCATAACTATCGGATTTGGTCTTTTCTCGGACTTGGAATGACCACTTACACGGCCTGG
TACTTGACCATTGCAGCTGCTGTTCATGGCCAGGTTGAAGGTGTGATACACACAGCTCCC
ACAAAGCTAGTGCTGTATTTCACCGGAGCCACCAACATACTATACACGTTCGGTGGCCAT
GCTGTTACTGTG------------------------------------------------
------------------------------------------------------------
------------------------------------------------------------
------------------------------------------------------------
------------------------------------------------------------
------------------------------------------------------------
------------------------------------------------------------
------------------------------------------------------------
------------------------------------------------------------
------------------------------------------------------------
------------------------------------------------------------
------------------------------------------------------------
------------------------------------
>Pyrco_Bartlett_035008.1
------ATGGCTTCCGAGAAG---GTTGAGACTGTTATAGCCGGAAACTACGTCGAAATG
---GAAAGGGAAGAG------------AGTGAT---------------------------
GCCCAGACAAGTGCTAAGAGCAAGCTATCAACATTTCTTTGGCATGGTGGCTCAGCATAT
GATGCATGGTTTAGCTGCGCTTCTAACCAGGTTGCTCAAGTGCTTCTCACACTGCCATAC
TCATTTTCCCAACTGGGTTTGTTATCTGGAATACTATTTCAGCTTTTTTATGGATTGATG
GGAAGCTGGACTGCTTACCTCATCAGTTTACTATATGTCGAGTACAGAACTAGAAAGGAG
AGAGAAAAGGTGGATTTTAGGAACCATGTAATTCAGTGGTTTGAAGTTCTTGATGGGCTC
TTGGGAAAACATTGGAGGAATGTAGGCCTCTTTTTCAACTGCACTTTTCTTCTCTTTGGA
TCTGTAATTCAGTTAATTGCCTGTGCAAGTAACATCTACTACATAAACGACAATCTCGAC
AAGAGAACTTGGACTTACATCTTTGGAGCTTGCTGTGCTACAACTGTCTTCATCCCCTCA
TTCCATAATTACAGAATTTGGTCATTTTTGGGCCTTATTATGACTACTTACACTGCTTGG
TATCTCACCATCGCTTCGCTTATCCATGGGCAGGTTGAGGGAGTGAAGCACTCTGGTCCA
AGCACAATGGTTCTCTACTTCACTGGGGCTACCAACATTCTCTACACATTTGGTGGACAT
GCTGTTACAGTGGAAATTATGCATGCAATGTGGAAGCCACAGAAGTTCAAGTTAATATAC
TTGATGGCAACACTGTATGTGCTGACCTTAACCCTACCATCTGCGTCTGCTGTGTACTGG
GCTTTCGGGGACAATCTCTTGACTCATTCCAATGCCCTAGCCATGCTTCCAAAGACTAGG
TTTAGAGACACTGCAGTAGTCCTAATGCTCATTCATCAGTTTATCACTTTTGGATTTGCT
TGCACTCCCTTGTACTTTGTGTGGGAGAAATTCATTCAAATGCATGAGACCAAGAGTATG
GTGAAGAGGGCACTGGCGAGGCTCCCAGTGGTGATCCCGATATGGTTCCTTGCCATCATA
TTCCCATTCTTTGGGCCCATCAACTCAACTGTTGGATCTCTTCTTGTCAGCTTTACTGTC
TACATAATTCCTGCTTTAGCTCACATGGTCACCTTTGCTTCTGCATCTGCTAGAGAGAAT
GCTGTGGAGAAACCACCATCATTCTTAGGAGGCTGGGCAGGATCATACACCATGAACATC
TTTGTGGTGGTATGGGTTTTGATAGTGGGATTTGGGTTTGGAGGATGGGCAAGCATGCTC
AACTTCATAAACCAAGTTAATACATTTGGTCTATTCACAAAGTGCTACCAATGCCCCCCT
CACAAAGCT---------------------------------------------------
------------------------------------
>Pyrco_Bartlett_035949.1
------ATGGCTTCCGAGAAG---GTTGAGACTGTTATAGCCGGAAACTATGTCGAAATG
---GAAAGGGAAGAG------------AGTGAT---------------------------
GTGAAGACAAGTGCTAAGAGCAAGCTATCAACATTTCTTTGGCATGGTTGCTCA------
------------------------------------------------------------
------------------------------------------------------------
---------AGTGCTTCTCACACTGCCGTACTCGTTTTCCCAACTGGAACTCGGAAGGAG
AGAGAAAAGGTGGATTTTAGGAACCATGTAATTCAGTGGTTTGAAGTTCTTGATGGGCTC
TTGGGAAAACATTGGAGGAATGTAGGCCTCTTTTTCAACTGCACTTTTCTACTCTTTGGG
TCTGTAATTCAATTAATTGCCTGTGCAAGTAACATCTACTATATAAACGACAATCTCGAC
AAGAGAACTTGGACTTACATCTTTGGAGCTTGCTGTGCTACAACTGTCTTCATCCCCTCA
TTCCATAATTACAGAATTTGGTCATTTTTGGGCCTTATTATGACTACTTACACTGCTTGG
TATCTCACCATTGCTTCCCTTATCCATGGACAGGTTGAGGGAGTGAAGCACTCTGGTCCA
AGCACAATGGTTCTCTACTTCACTGGGGCTACTAACATTCTCTACACATTTGGTGGACAT
GCTGTTACAGTGGAGATTATGCATGCAATGTGGAAGCCACAGAAATTCAAGTTAATATAC
TTGATGGCAACACTGTATGTGCTGACCTTAACCCTACCATCTGCGTCTGCTGTGTACTGG
GCATTCGGGGACAGTCTCTTGACTCATTCCAATGCCCTAGCTATGCTTCCAAAGACTAGA
TTTAGAGACACTGCAGTAGTCCTAATGCTCATTCATCAGTTTATCACGTTTGGATTTGCT
TGCACTCCTTTGTACTTTGTGTGGGAGAAATTCATTCAGATGCATGAGACCAAGAGCATG
GTGAAGAGGGCACTGGCAAGGCTCCCAGTGGTGATCCCGATATGGTTCCTTGCCATCATA
TTCCCATTCTTTGGGCCCATCAACTCAACAGTTGGATCTCTTCTTGTCAGCTTTACTGTC
TACATAATTCCTGCTTTAGCTCACATGGTCACCTTTGCTTCTGCATCTGCTAGAGAGAAT
GCTGTGGAGAAACCACCATCATTCTTAGGAGGCTGGGCAGGATCATACACCATGAACATC
TTTGTGGTGGTATGGGTTTTGATAGTGGGATTTGGGTTTGGAGGATGGGCAAGCATGCTT
AACTTCATAAACCAAGTTAACACATTTGGTCTATTCACAAAGTGCTACCAATGCCCCCCT
CACAAAGCT---------------------------------------------------
------------------------------------
>Pyrco_DAnjou_AUX.Chr1
------ATGGCAGCACAGAAGCAATCAGAGGAAGCCATA------ACCTTCAACCAGACT
GTTGACAGG---GAG---------------GAAGAAGAA---------GAACAC---GCA
GCAGATCCTAACTCTGGTTTTAACCTCAGAAGCTTCCTCTGGCATGGTGGATCAGTCTAC
GACGCCTGGTTCAGCTGCGCATCTAACCAGGTTGCTCAGGTTCTGCTGACTCTGCCCTAC
TCTTTCTCCCAACTGGGAATGCTCTCGGGAATCATATTCCAGGTCTTTTACGGAATCATG
GGGAGCTGGACCGCTTATCTGATCAGCATTCTCTACGTCGAATATCGAAGCCGAAAAGAA
AAGGAAAATGTCAGCTTCAAGAACCACGTCATCCAGTGGTTCGAAGTGTTGGATGGTTTG
CTGGGTCCTTACTGGAAAGCCGTTGGATTGGCCTTCAACTGCACTTTCCTCCTCTTTGGA
TCTGTCATCCAGCTTATAGGTTGTGCAAGCAACATATACTACATAAATGACCATCTGGAC
AAGAGGACGTGGACCTACATATTTGGGGCATGTTGTGCCACCACAGTCTTCATCCCTTCC
TTCCACAACTACAGAATATGGTCCTTTTTAGGGCTTGGGATGACCACCTACACTGCCTGG
TACATGACCATTGCAGCCATCGTGCATGGCCAGGTTGTGGGTGTGAAACACTCAGCACCA
GATAAACTGGTTTGGTATTTCACCGGCGCCACCAACATTCTCTACACTTTCGGCGGACAC
GCCGTCACTGTGGAAATCATGCATGCAATGTGGAAGCCTCAGAAGTTTAAGTATGTCTAT
CTGTTTGCTACCCTTTATGTGTTCACTCTAACCCTTCCATCTGCAACTGCTGTGTACTGG
GCGTTTGGCGACCAGCTCCTCACACACTCGAATGCCTTCTCACTCCTTCCCCGGACTAAG
TGGCGCGATGCGGGTGTCACATTGATGCTTATTCACCAGTTCATCACATTCGGGTTTGCT
TGTACGCCGTTGTATTTTGTGTGGGAGAAAGTAATTGGAATGCATGACACCAAGAGCATA
TGTTTGAGGGCAATTGCCAGGTTGCCTGTGGTGATACCGATTTGGTTCTTGGCCATCATA
TTTCCTTTCTTCGGTCCCATTAATTCAGCCGTTGGTGCTCTTTTGGTTACCTTCACCGTC
TACATCATACCCGCCTTAGCTCATATGCTCACCTTCAAATCCGCCTCTGCTCGCCAGAAT
GCGGCAGAGAAGCTTCCGTTCTTCCTCCCGAGCTGGACAGGCATGTACGTGGTGAACGCA
TTCATCGTGGTGTGGGTGCTCGTAGTCGGGTTCGGGTTCGGAGGGTGGGCTAGCGTGACT
AACTTCATCAGGCAAGTTGACACTTTTGGGTTGTTTGCAAAGTGCTACCAGTGCCCTCCC
AAAGTCTCAGCCTCC---------------CTA------------CCA---------CCA
CATCAC------------------------------
>Pyrco_DAnjou_AUX.Chr10
---ATGGAGTCATCAGATAAGGCGGTGGAAACAGTGATAGTAGGAAATTATGTAGAAATG
---GAGGCA---GAT------------GGGAAG---------------------------
---GCCAAGAGCTTCAAGAGCAAGCTCTCCAAGTTCTTATGGGATGGTGGGTCTGCTTAT
GATGCTTGGTTCAGCTGTGCTTCCAATCAGGTGGCTCAAGTTCTGCTTACTTTGCCGTAC
TCATTCTCGCAGCTGGGAATGCTCTCTGGGATTCTCTTCCAGCTTTTCTATGGCTTGTTG
GGCAGTTGGACTGCTTACCTGATTAGCACACTCTATATTGAATACAGAACCAGAAAAGAA
AGAGAAAAAATTGATTTCAGAAACCATGTCATCCAGTGGTTTGAAGTTCTTGATGGATTG
CTTGGGAAACACTGGAGGAACGTGGGTTTGGCATTTAACTGCACATTTCTTCTATTTGGA
TCTGTCATTCAACTCATAGCTTGTGCAAGTAATATATATTACATAAATGATAATCTGGAC
AAGAGGACTTGGACTTACATCTTCGGAGCTTGCTGTGCCACCACTGTCTTTATCCCTTCA
TTTCACAACTACAGAGTTTGGTCATTTTTGGGTCTTGTTATGACCACTTACACTGCTTGG
TACCTCACCATTGCCTCCTTCCTCCATGGCCAGGTTGAGGGAGTGAAGCACTCTGGTCCG
ACTAAGCTGGTGCTATACTTCACCGGGGCCACAAACATTCTATACACCTTCGGGGGACAT
GCTGTTACTGTGGAGATCATGCATGCTATGTGGAAACCTCAGAAGTTCAAGGCCATATAT
TTATTTGCTACCCTGTATGTGCTGACACTGACCCTTCCCTCTGCATCAGCAGTGTATTGG
GCATTTGGAGACTTGCTTCTTAACCACTCCAACGCTTTCTCTCTCCTCCCTAAATCTCCC
TTCAGAGACATGGCT------------------------TTTATAACATTTGGGTTTGCA
TGCACACCACTATACTTTGTGTGGGAGAAAGCCATTGGCATGCATGAATGCAAGAGCTTG
TGCAAGAGAGCAGCAGCAAGACTGCCTGTGGTGATCCCCATCTGGTTCTTGGCCATCATC
TTCCCATTCTTTGGACCAATCAATTCCACCGTTGGATCACTCCTAGTCAGCTTCACAGTC
TACATCATCCCAGCCCTGGCCCACATTTTCACTTACAGATCAGCTGCTGCAAGAGAGAAT
GCAGTGGAGAGCCCACCGAGATTCCTAGGAGGATGGATAGGATCATACACAATCAATGTG
TTTGTGGTGGTGTGGGTGTTTGTGGTCGGGTTTGGATTCGGGGGGTGGGCGAGCATTACA
AACTTTGTGCACCAGATCGACACATTTGGCCTCTTCACCAAGTGTTACCAATGCCCTCCG
CCGCTGCCGCCCATGGTCTTCAACACAACT---TCCGCTCCTCCTCCTCTCCGC------
---CACCCTCTGCCTCGCAATCACTCCCATACCCCT
>Pyrco_DAnjou_AUX.Chr12
------ATGTTGGCTCAGAAGCAAGCAGAGGAAGCAATAGTCTCCAATGACCACGAAGGA
---AAAGAA---GATCAT------------CAAGAAAAC------------------GAT
GACGAAAACACCTCCATGTTTAATGTCAAGAACTTCCTTTGGCATGGAGGCTCCGTTTGG
GACGCCTGGTTCAGCTGCGCTTCCAATCAAGTGGCGCAAGTGCTTTTGACACTGCCGTAC
TCGTTCTCCCAGCTGGGGTTTCTATCCGGCATCTTGCTGCAGCTGTTCTACGGAATCCTC
GGAAGCTGGACGGCTTATCTGATCAGTGTGCTGTACATGGAGTACAGAAACCGGAAGGAG
AAAGAGAACGTTAACTTCAAGAACCACGTTATTCAGTGGTTTGAAGTTCTTGATGGGTTG
CTTGGCCCCTACTGGAAAGCCGTGGGGCTTGCTTTCAACTGCACTTTCCTCCTCTTTGGA
TCTGTCATCCAGCTAATTGCTTGTGCAAGTAACATATATTACATAAACGACCATTTGGAC
AAGAGGACTTGGACCTACATCTTCGGAGCTTGCTGTGCCACCACAGTTTTCGTACCTTCT
TTCCATAACTATCGGATTTGGTCTTTTCTCGGACTTGGAATGACCACTTACACGGCCTGG
TACTTGACCATTGCAGCTGTTGTTCATGGCCAGAATAAGCATATCACACATTGTAGTGCG
TGTTCAGTT---------------------------------------------------
------------------------------------------------------------
------------------------------------------------------------
------------------------------------------------------------
------------------------------------------------------------
------------------------------------------------------------
------------------------------------------------------------
------------------------------------------------------------
---------------------------------------------------------AGA
GCTTTG------------------------------------------------------
------------------------------------------------------------
------------------GATACCATCGGCTCG---------------------------
------------------------------------------------------------
------------------------------------
>Pyrco_DAnjou_AUX.Chr15
------------------------------------------------------------
------------------------------------------------------------
------------------------------------------------------------
---------------ATGGCTTCCGAGAAGGTTGCTCAAGTGCTTCTCACACTGCCATAC
TCATTTTCCCAACTGGGTTTGTTATCTGGAATACTATTTCAGCTTTTTTATGGATTGATG
GGAAGCTGGACTGCTTACCTCATCAGTTTACTATATGTCGAGTACAGAACTAGAAAGGAG
AGAGAAAAGGTGGATTTTAGGAACCAT---------------------------------
------------------------------------------------------------
---GTAATTCAGTTAATTGCCTGTGCAAGTAACATCTACTACATAAACGACAATCTCGAC
AAGAGAACTTGGACTTACATCTTTGGAGCTTGCTGTGCTACAACTGTCTTCATCCCCTCA
TTCCATAATTACAGAATTTGGTCATTTTTGGGCCTTATTATGACTACTTACACTGCTTGG
TATCTCACCATCGCTTCGCTTATCCATGGGCAG---------------------------
------------------------------------------------------------
------------------------------------------------------------
------------------------------------------------------------
------------------------------------------------------------
------------------------------------------------------------
------------------------------------------------------------
------------------------------------------------------------
------------------------------------------------------------
------------------------------------------------------------
------------------------------------------------------------
------------------------------------------------------------
------------------------------------------------------------
------------------------------------------------------------
------------------------------------
>Pyrco_DAnjou_AUX.Chr4
------ATGTTGGCTCAGAAGCAAGCAGAGGAAGCAATAGTCTCCAAT------------
---GACCAT---GAA------------GGAAAAGAAGAACATGTCCAAGAAAAC---GAT
GAGGAAAATACCTCCATGTTTAATGTTAAGAACTTCCTCTGGCATGGCGGCTCTGTCTGG
GACGCCTGGTTCAGCTGCGCTTCCAATCAAGTGGCACAAGTGCTTTTGACACTGCCCTAC
TCGTTCTCTCAGCTGGGGTTACTATCCGGAATCTTACTGCAAATTTTCTACGGAATCGTC
GGAAGTTGGACGGCTTATCTGATCAGTGTGCTCTACATGGAGTACAGAAGCCGGAAGGAG
AAAGAGAACGTTAACTTCAAGAACCATGTCATCCAGTGGTTTGAAGTTCTTGATGGGTTA
CTTGGCCCTTACTGGAAAGCCTTGGGGCTTGCTTTCAACTGCACTTTCCTCCTTTTTGGA
TCTGTCATCCAGCTTATTGCTTGTGCCAGTAACATATATTACATCAATGACAATTTGGAC
AAGAGGACCTGGACCTACATCTTCGGAGCTTGCTGTGCCACCACAGTTTTTATACCTTCT
TTCCATAACTATCGGATTTGGTCTTTTCTCGGACTTGGAATGACCACTTACACAGCCTGG
TACTTGACCATTGCAGCTGCTGTTCATGGCCAGGATGAAGGTGTGACACACACAGCTCCA
ACAAAGCTAGTGCTGTATTTCACCGGAGCCACCAACATACTATACACGTTCGGTGGGCAT
GCTGTTACTGTGGAAATTATGCATGCCATGTGGAAGCCTCAGAAATTCAAGTACATTTAC
TTGTATGCCACACTGTACGTTTTCACACTAACAATTCCTTCTGCTACCTCTGTCTACTGG
GCTTTTGGTGATGAGCTCCTCAACCACTCCAACGCTTTCTCTCTCCTCCCCAAGAACGGC
TGGCGTGACGCCGCCGTCATACTCATGCTCATCCACCAG---------------------
------------------------------GTGATTGGCATGCATGACACAAAGAGCATT
TGCTTGAGGGCACTTGCTAGGCTTCCAGTTGTGATCCCAATTTGGTTCTTGGCTATAATC
TTCCCCTTCTTTGGGCCCATCAACTCTGCCGTTGGGGCTCTCTTGGTTAGCTTCACTGTC
TATATCATACCATCTCTAGCTCATATGCTCACCTACAGAAAAGCCTCTGCCAGACAGAAC
GCTGCAGAGAAGCCACCCTTCTTTCTACGAAGCTGGACTGCCATGTACGTAATCAACTCC
TTCATTGTGCTGTGGGTTCTGGTGATTGGGTTCGGGTTCGGTGGCTGGGCCAGCATGACC
AACTTTGTGAGACAGGTCAACACATTTGGGCTGTTTGCCAAGTGCTATCAGTGCAAGCCT
CCAAAACCACCACTA---------------GCAGCCGCAGCT---CCT---------CCC
CATCAC------------------------------
>Pyrco_DAnjou_AUX.Chr5
---ATGGAGTCATCAGATAAGGTGGTGGAAACAGTGATAGTAGGAAATTATGTAGAAATG
---GAGGCA---GAT------------GGGAAG---------------------------
---GCCAAGAGCTTCAAGAGCAAGCTCTCCAAGTTCTTCTGGGATGGTGGGTCTGCTTAT
GATGCTTGGTTCAGCTGTGCTTCTAATCAGGTGGCTCAAGTTCTGCTTACTTTGCCGTAC
TCGTTCTCGCAGCTGGGAATGCTCTCTGGGATTCTCTTCCAGCTTTTCTATGGCTTGCTG
GGCAGCTGGACTGCTTACCTTATTAGCACACTCTATATCGAATACAGAACAAGAAAAGAA
AGAGAAAAGGTTGATTTCAGAAACCATGTCATCCAGTGGTTTGAAGTTCTTGATGGGCTG
CTTGGGAAACACTGGAGGAACGTGGGGTTGGCATTTAACTGCACATTTCTTCTGTTTGGA
TCTGTCATTCAACTGATAGCTTGTGCAAGTAATATATATTACATAAATGATAATCTGGAC
AAGAGGACTTGGACTTATATCTTCGGAGCTTGCTGTGCCACCACTGTCTTTATCCCTTCA
TTTCACAACTACAGAGTTTGGTCATTTTTGGGCCTTGTTATGACCACTTACACTGCTTGG
TACCTTACCATTGCCTCCTTCCTCCACGGCCAGGTTGAGGGAGTGAAGCACTCTGGTCCG
ACTAAGGTGGTGCTATACTTCACTGGGGCCACAAACATTCTCTACACTTTTGGAGGACAT
GCTGTTACTGTGGAGATCATGCATGCGATGTGGAAACCTCAGAAGTTCAAGGCCATATAT
TTATTTGCTACCCTGTATGTGCTGACATTGACCCTTCCCTCTGCATCAGCAGTGTATTGG
GCATTTGGAGACTTGCTTCTTAACCACTCCAACGCTTTCGCTCTCCTCCCTAAATCTCCC
TTCAGAGACATGGCT------------------------TTTATAACATTTGGGTTTGCA
TGCACACCACTATACTTTGTGTGGGAGAAAGCCATAGGCATGCATGAATGCAAAAGCTTG
TGCAAGAGAGCAGCAGCAAGACTGCCTGTGGTGATCCCAATCTGGTTCTTGGCCATCATC
TTCCCATTCTTTGGACCCATCAACTCGACCGTTGGATCACTCCTAGTCAGCTTCACAGTC
TACATTATCCCAGCCCTGGCCCACATTTTCACATACAGATCAGCTGCTGCAAGAGAGAAT
GCTGTGGAGAGTCCACCAAGGTTCCTAGGAGGATGGATAGGATCATACACAATCAATGTG
TTTGTGGTGGTGTGGGTGTTTGTAGTTGGATTTGGATTCGGTGGGTGGGCGAGCATTACG
AACTTTGTACACCAGATCGACACGTTTGGCCTCTTCACCAAGTGTTACCAATGCCCTCTG
CCGCCGCCGCCCGCGATCTTCAACACAACC---TCAGCTCCTCCTCCTCTCCAC------
---CACCCTCTGCCTAGCAATCACTCCCATACCCCA
>Pyrco_DAnjou_AUX.Chr7
------ATGTCAGCCCAGAAGCAATCAGAGGAGGCCATA------ACCTTCAACCAGACC
GACGGCAGAGAGGAA---------------GAAGAAGAA---------GAACAC---GCA
GCAGATCAGAACTCGGGTTTTAACCTCAGAAGCTTCCTCTGGCATGGCGGCTCCGTCTAC
GACGCCTGGTTCAGCTGCGCATCGAACCAGGTTGCTCAGGTTCTGCTGACTCTGCCCTAC
TCCTTCTCCCAACTGGGAATGCTCTCGGGGATCATATTCCAGGTATTTTACGGGATCATG
GGGAGCTGGACTGCTTATCTGATCAGCATTCTCTACGTCGAATATCGAAGCCGAAAAGAA
AAGGAAAATGTCAGCTTCAAGAACCATGTCATCCAGTGGTTTGAAGTGTTGGATGGTTTG
CTGGGTCCTTACTGGAAAGCCATTGGATTGGCCTTCAACTGCACTTTCCTCCTCTTTGGA
TCTGTCATCCAACTTATAGGCTGTGCAAGCAACATATACTATATAAATGACCATCTGGAC
AAGAGGACATGGACCTACATATTTGGAGCATGCTGTGCCACCACAGTCTTCATCCCCTCC
TTCCACAACTACAGAATTTGGTCCTTTTTAGGGCTTGGAATGACCACCTACACTGCCTGG
TACATGACCATTGCATCCATTGTTCATGGCCAGGTTGAGGGTGTGAAACACTCGGGACCA
GATAAACTGGTTTTGTATTTCACCGGCGCCACCAACATACTGTACACTTTCGGCGGCCAC
GCCGTTACTGTGGAAATCATGCATGCAATGTGGAAGCCTCAGAAGTTTAAGTATGTCTAT
CTCTTTGCTACCCTCTATGTATTCACTCTAACCCTTCCATCTGCAACTGCTGTGTACTGG
GCCTTTGGCGACCAACTCCTCACCCACTCGAACGCCTTCTCGCTCCTTCCCCGCAATAAG
TGGCGTGATGCGGGTGTCACATTGATGCTCATTCACCAGTTCATCACATTCGGGTTTGCT
TGTACGCCATTGTATTTCGTTTGGGAGAAAGTAATTGGAATGCATGACACCAAGAGCATA
TGTTTGAGGGCAATTGCCAGGTTGCCTGTGGTGATACCTATTTGGTTCTTGGCCATCATA
TTTCCTTTCTTCGGTCCCATTAATTCAGCCGTTGGCGCTCTTTTGGTCAGCTTCACCGTC
TACGTCATACCCGCCTTAGCTCATATGCTCACCTTCAAATCCGCCGCTGCTCGCCAGAAT
GCGGCAGAGAAGCTTCCGTTCTTCCTCCCGAGCTGGACAGGCATGTACGTGGTGAACGCA
TTCATCGTGGTGTGGGTGCTCGTAGTCGGGTTCGGATTCGGAGGGTGGGCTAGCATGACC
AACTTCATCAGGCAAGTTGACACTTTTGGGTTGTTTGCAAAGTGCTACCAGTGCCCTCCC
AAAGTCTCAGCCTCC---------------CCA------------CCA---------CCA
CATCAC------------------------------
>Pyrco_Danjou_new_AUX.Chr8
------ATGGCTTCCGAGAAG---GTTGAGACTGTTATAGCCGGAAACTATGTCGAAATG
---GAAAGGGAAGAG------------AGTGAT---------------------------
GTGAAGACAAGTGCTAAGAGCAAGCTATCAACATTTCTTTGGCATGGTGGCTCAGCATAT
GATGCATGGTTTAGCTCCGCTTCTAACCAGGTTGCTCAAGTGCTTCTCACACTGCCGTAC
TCGTTTTCCCAACTGGGTTTGTTATCTGGAATACTATTTCAGCTTTTTTATGGATTGATG
GGAAGCTGGACTGCTTACCTCATCAGTCTACTATATGTTGAGTACAGAACTCGGAAGGAG
AGAGAAAAGGTGGATTTTAGGAACCATGTAATTCAGTGGTTTGAAGTTCTTGATGGGCTC
TTGGGAAAACACTGGAGGAATTTAGGCCTCTTTTTTAACTGTACTTTTCTACTCTTTGGG
TCTGTAATTCAGTTAATTGCCTGTGCAAGTAACATCTACTATATAAACGACAATCTCGAC
AAGAGAACTTGGACTTACATCTTTGGAGCTTGCTGTGCTACAACTGTCTTCATCCCCTCA
TTCCATAATTACAGAATTTGGTCATTTTTGGGCCTTATTATGACTACTTACACTGCTTGG
TATCTCACCATTGCTTCCCTTATCCACGGACAGGTTGAGGGAGTGAAGCACTCTGGTCCA
AGCACAATGGTTCTCTACTTCACTGGGGCTACTAACATTCTCTACACATTTGGTGGACAT
GCTGTTACAGTGGAGATTATGCATGCAATGTGGAAGCCACAGAAATTCAAGTTAATATAC
TTGATGGCAACACTGTATGTGCTGACCTTAACCCTACCATCTGCGTCTGCTGTGTACTGG
GCATTCGGGGACAGTCTCTTGACTCATTCCAATGCCCTAGCCATGCTTCCAAAGACTAGA
TTTAGAGACACTGCAGTAGTCCTAATGCTCATTCATCAGTTTATCACGTTTGGATTTGCT
TGCACTCCTTTGTACTTTGTGTGGGAGAAATTCATTCAGATGCATGAGACCAAGAGCATG
GTGAAGAGGGCACTGGCAAGGCTCCCAGTGGTGATCCCGATATGGTTCCTTGCCATCATA
TTCCCATTCTTTGGGCCCATCAACTCAACTGTTGGATCTCTTCTTGTCAGCTTTACTGTC
TACATAATTCCTGCTTTAGCTCACATGGTCACCTTTGCTTCTGCATCTGCTAGAGAGAAT
GCTGTGGAGAAACCACCATCATTCTTAGGAGGCTGGGCAGGATCATACACCATGAACATC
TTTGTGGTGGTATGGGTTTTGATAGTGGGATTTGGGTTTGGAGGATGGGCAAGCATGCTT
AACTTCATAAACCAAGTTAACACATTTGGTCTATTCACAAAGTGCTACCAATGCCCCCCT
CACAAAGCT---------------------------------------------------
------------------------------------
>Pyrusco0g019900.1
---ATGGAGTCATCAGATAAGGTGGTGGAAACAGTGATAGTAGGAAATTATGTAGAAATG
---GAGGCA---GAT------------GGGAAG---------------------------
---GCCAAGAGCTTCAAGAGCAAGCTCTCCAAGTTCTTATGGGATGGTGGGTCTGCTTAT
GATGCTTGGTTCAGCTGTGCTTCCAATCAGGTGGCTCAAGTTCTGCTTACTTTGCCGTAC
TCATTCTCGCAGCTGGGAATGCTCTCTGGGATTCTCTTCCAGCTTTTCTATGGCTTGTTG
GGCAGTTGGACTGCTTACCTGATTAGCACACTCTATATTGAATACAGAACCAGAAAAGAA
AGAGAAAAAATTGATTTCAGAAACCATGTCATCCAGTGGTTTGAAGTTCTTGATGGACTG
CTTGGGAAACACTGGAGGAACGTGGGGTTGGCATTTAACTGCACATTTCTTCTATTTGGA
TCTGTCATTCAACTCATAGCTTGTGCAAGTAATATATATTACATAAATGATAATCTGGAC
AAGAGGACTTGGACTTACATCTTCGGAGCTTGCTGTGCCACCACTGTCTTTATCCCTTCA
TTTCACAACTACAGAGTTTGGTCATTTTTGGGTCTTGTTATGACCACTTACACTGCTTGG
TACCTCACCATTGCCTCCTTCCTCCATGGCCAGGTTGAGGGAGTGAAGCACTCTGGTCCG
ACTAAGCTGGTGCTATACTTCACCGGGGCCACAAACATTCTATACACCTTCGGGGGACAT
GCTGTTACTGTGGAGATCATGCATGCTATGTGGAAACCTCAGAAGTTCAAGGCCATATAT
TTATTTGCTACCCTGTATGTGCTGACACTGACCCTTCCCTCTGCATCAGCAGTGTATTGG
GCATTTGGAGACTTGCTTCTTAACCACTCCAACGCTTTCTCTCTCCTCCCTAAATCTCCC
TTCAGAGACATGGCTGTCATTTTAATGCTCATCCACCAGTTTATAACATTTGGGTTTGCA
TGCACACCACTATACTTTGTGTGGGAGAAAGCCATTGGCATGCATGAATGCAAGAGCTTG
TGCAAGAGAGCAGCAGCAAGACTGCCTGTGGTGATCCCCATCTGGTTCTTGGCCATCATC
TTCCCATTCTTTGGACCAATCAATTCCACCGTTGGATCACTCCTAGTCAGCTTCACAGTC
TACATCATCCCAGCCCTGGCCCACATTTTCACTTACAGATCAGCTGCTGCAAGAGAGAAT
GCAGTGGAGAGCCCACCGAGATTCCTAGGAGGATGGATAGGATCATACACAATCAATGTG
TTTGTGGTGGTGTGGGTGTTTGTGGTCGGGTTTGGATTCGGGGGGTGGGCGAGCATTACA
AACTTTGTGCACCAGATCGACACATTTGGCCTCTTCACCAAGTGTTACCAATGCCCTCCG
CCGCTGCCGCCCATGGTCTTCAACACAACT---TCCGCTCCTCCTCCTCTCCGC------
---CACCCTCTGCCTCGCAATCACTCCCATACCCCT
>Pyrusco10g015790.1
---ATGGAGTCATCAGATAAGGTGGTGGAAACAGTGATAGTAGGAAATTATGTAGAAATG
---GAGGCA---GAT------------GGGAAG---------------------------
---GCCAAGAGCTTCAAGAGCAAGCTCTCCAAGTTCTTATGGGATGGTGGGTCTGCTTAT
GATGCTTGGTTCAGCTGTGCTTCCAATCAGGTGGCTCAAGTTCTGCTTACTTTGCCGTAC
TCATTCTCGCAGCTGGGAATGCTCTCTGGGATTCTCTTCCAGCTTTTCTATGGCTTGTTG
GGCAGTTGGACTGCTTACCTGATTAGCACACTCTATATTGAATACAGAACCAGAAAAGAA
AGAGAAAAAATTGATTTCAGAAACCATGTCATCCAGTGGTTTGAAGTTCTTGATGGACTG
CTTGGGAAACACTGGAGGAACGTGGGGTTGGCATTTAACTGCACATTTCTTCTATTTGGA
TCTGTCATTCAACTCATAGCTTGTGCAAGTAATATATATTACATAAATGATAATCTGGAC
AAGAGGACTTGGACTTACATCTTCGGAGCTTGCTGTGCCACCACTGTCTTTATCCCTTCA
TTTCACAACTACAGAGTTTGGTCATTTTTGGGCCTTGTTATGACCACTTACACTGCTTGG
TACCTCACCATTGCCTCCTTCCTCCACGGCCAGGTTGAGGGAGTGAAGCACTCTGGTCCG
ACTAAGCTGGTGCTATACTTCACCGGGGCCACAAACATTCTATACACCTTCGGGGGACAT
GCTGTTACTGTGGAGATCATGCATGCAATGTGGACACCTCAGAAGTTCAAGGCCATATAT
TTATTTGCTACCCTGTATGTGCTGACACTGACCCTTCCCTCTGCATCAGCAGTGTATTGG
GCATTTGGAGACTTGCTTCTTAACCACTCCAACGCTTTCTCTCTCCTCCCTAAATCTCCC
TTCAGAGACATGGCTGTTATTTTAATGCTCATCCACCAGTTTATAACATTTGGGTTTGCA
TGCACACCACTATACTTTGTGTGGGAGAAAGCCATTGGCATGCATGAATGCAAGAGCTTG
TGCAAGAGAGCAGCAGCAAGACTGCCTGTGGTGATCCCCATCTGGTTCTTGGCCATCATC
TTCCCGTTCTTTGGACCAATCAATTCCACCGTTGGATCACTCCTAGTTAGCTTCACAGTC
TACATCATCCCAGCCCTGGCCCACATTTTCACTTACAGATCAGCTGCTGCAAGAGAGAAT
GCAGTGGAGAGCCCACCGAGATTCCTAGGAGGATGGATAGGATCATACACAATCAATGTG
TTTGTGGTGGTGTGGGTGTTTGTGGTCGGGTTTGGATTCGGGGGGTGGGCGAGCATTACA
AACTTTGTGCACCAGATCGACACATTTGGCCTCTTCACCAAGTGTTACCAATGCCCTCCG
CCGCTGCCGCCCATGGTCTTCAACACAACT---TCCGCTCCTCCTCCTCTCCGC------
---CACACTCTGCCTCGCAATCACTCCCATACCCCT
>Pyrusco12g007890.1
------ATGTTGGCTCAGAAGCAAGCAGAGGAAGCAATAGTCTCCAAT------------
---GACAAT---GAA------------GGAAAAGAAGATCATCTCCAAGAAAAC---GAT
GAGGAAAACACCTCCATGTTTAATGTCAAGAACTTCCTCTGGCATGGAGGCTCCGTTTGG
GACGCCTGGTTCAGCTGCGCTTCCAATCAAGTGGCGCAAGTGCTTTTGACACTGCCGTAC
TCGTTCTCCCAGCTGGGGTTTCTATCCGGCATCTTGCTGCAGCTATTCTACGGAATCCTC
GGAAGCTGGACGGCTTATCTGATCAGTGTGCTGTACATGGAGTACAGAAACCGGAAGGAG
AAAGAGAACGTTAACTTCAAGAACCACGTTATTCAGTGGTTTGAAGTTCTTGATGGGTTG
CTTGGCCCCTACTGGAAAGCCGTGGGGCTTGCTTTCAACTGCACTTTCCTCCTCTTTGGA
TCTGTCATCCAGCTAATTGCTTGTGCAAGTAACATATATTACATAAACGACCATTTGGAC
AAGAGGACTTGGACCTACATCTTCGGAGCTTGCTGTGCCACCACAGTTTTCATACCTTCT
TTCCATAACTATCGGATTTGGTCTTTTCTCGGACTTGGAATGACCACTTACACGGCCTGG
TACTTGACCATTGCAGCTGTTGTTCATGGCCAGGTTGAAGGTGTGACACACACAGCTCCC
ACAAAGCTAGTGCTGTATTTCACCGGAGCCACCAACATACTATACACGTTCGGTGGCCAT
GCTGTTACCGTGGAAATTATGCATGCCATGTGGAAGCCACAGAAATTCAAGTCCATTTAC
TTGTATGCCACACTGTACGTTTTCACACTAACACTTCCTTCTGCGACCTCTGTCTACTGG
GCTTTTGGTGATGAGCTCCTGAACCATTCCAACGCCTTTTCTCTCCTCCCCAAAAACGGC
TGGCGTGACGCCGCCGTTATACTGATGCTCATCCACCAGTTTATAACATTTGGGTTTGCA
TGTACACCATTGTACTTTGTGTGGGAGAAGGTGATTGGCATGCATGGCACAAAGAGCATT
TGCTTGAGGGCACTTGCTAGGCTTCCAGTTGTGATCCCAATTTGGTTCTTGGCTATAATC
TTCCCCTTCTTTGGGCCCATCAACTCTGCAGTTGGGGCTCTCTTGGTTAGCTTCACCGTC
TACATCATCCCATCTTTAGCTCATATGCTCACCTACAGAAAAGCTTCTGCCAGACAGAAT
GCTGCAGAGAAGCCGCCTTTCTTTTTACGAAGCTGGACTGCCATGTATGTGATCAACTCC
TTCATAGTGGTGTGGGTTCTGGTGATTGGGTTCGGGTTCGGTGGCTGGGCCAGCATGACC
AACTTTGTGAGACAAGTCGACACATTTGGGCTGTTTGCCAAGTGCTATCAGTGCCAGCCT
CCAAAACCACCACTA---------------GCAGCCGCAGCT---CCT---------CCC
CATCAC------------------------------
>Pyrusco15g003270.1
------ATGGCTTCCGAGAAG---GTTGAGACTGTTATAGCCGGAAACTACGTCGAAATG
---GAAAGGGAAGAG------------AGTGAT---------------------------
GCCCAGACAAGTGCTAAGAGCAAGCTATCAACATTTCTTTGGCATGGTGGCTCAGCATAT
GATGCATGGTTTAGCTGCGCTTCTAACCAGGTTGCTCAAGTGCTTCTCACACTGCCATAC
TCATTTTCCCAACTGGGTTTGTTATCTGGAATACTATTTCAGCTTTTTTATGGATTGATG
GGAAGCTGGACTGCTTACCTCATCAGTTTACTATATGTCGAGTACAGAACTAGAAAGGAG
AGAGAAAAGGTGGATTTTAGGAACCATGTAATTCAGTGGTTTGAAGTTCTTGATGGGCTC
TTGGGAAAACATTGGAGGAATGTAGGCCTCTTTTTCAACTGCACTTTTCTTCTCTTTGGA
TCTGTAATTCAGTTAATTGCCTGTGCAAGTAACATCTACTACATAAACGACAATCTCGAC
AAGAGAACTTGGACTTACATCTTTGGAGCTTGCTGTGCTACAACTGTCTTCATCCCCTCA
TTCCATAATTACAGAATTTGGTCATTTTTGGGCCTTATTATGACTACTTACACTGCTTGG
TATCTCACCATCGCTTCGCTTATCCATGGGCAGGTTGAGGGAGTGAAGCACTCTGGTCCA
AGCACAATGGTTCTCTACTTCACTGGGGCTACCAACATTCTCTACACATTTGGTGGACAT
GCTGTTACAGTGGAAATTATGCATGCAATGTGGAAGCCACAGAAGTTCAAGTTAATATAC
TTGATGGCAACACTGTATGTGCTGACCTTAACCCTACCATCTGCGTCTGCTGTGTACTGG
GCTTTCGGGGACAATCTCTTGACTCATTCCAATGCCCTAGCCATGCTTCCAAAGACTAGG
TTTAGAGACACTGCAGTAGTCCTAATGCTCATTCATCAGTTTATCACTTTTGGATTTGCT
TGCACTCCCTTGTACTTTGTGTGGGAGAAATTCATTCAAATGCATGAGACCAAGAGTATG
GTGAAGAGGGCACTGGCGAGGCTCCCAGTGGTGATCCCGATATGGTTCCTTGCCATCATA
TTCCCATTCTTTGGGCCCATCAACTCAACTGTTGGATCTCTTCTTGTCAGCTTTACTGTC
TACATAATTCCTGCTTTAGCTCACATGGTCACCTTTGCTTCTGCATCTGCTAGAGAGAAT
GCTGTGGAGAAACCACCATCATTCTTAGGAGGCTGGGCAGGATCATACACCATGAACATC
TTTGTGGTGGTATGGGTTTTGATAGTGGGATTTGGGTTTGGGGGATGGGCAAGCATGCTC
AACTTCATAAACCAAGTTAATACATTTGGTCTATTCACAAAGTGCTACCAATGCCCCCCT
CACAAAGCT---------------------------------------------------
------------------------------------
>Pyrusco15g004150.1
------ATGGCTTCCGAGAAG---GTTGAGACTGTTATAGCCGGAAACTACGTCGAAATG
---GAAAGGGAAGAG------------AGTGAT---------------------------
GCCCAGACAAGTGCTAAGAGCAAGCTATCAACATTTCTTTGGCATGGTGGCTCAGCATAT
GATGCATGGTTTAGCTGCGCTTCTAACCAGGTTGCTCAAGTGCTTCTCACACTGCCATAC
TCATTTTCCCAACTGGGTTTGTTATCTGGAATACTATTTCAGCTTTTTTATGGATTGATG
GGAAGCTGGACTGCTTACCTCATCAGTTTACTATATGTCGAGTACAGAACTAGAAAGGAG
AGAGAAAAGGTGGATTTTAGGAACCATGTAATTCAGTGGTTTGAAGTTCTTGATGGGCTC
TTGGGAAAACACTGGAGGAATGTAGGCCTCTTTTTCAACTGCACTTTTCTTCTCTTTGGA
TCTGTAATTCAGTTAATTGCCTGTGCAAGTAACATCTACTACATAAACGACAATCTCGAC
AAGAGAACTTGGACTTACATCTTTGGAGCTTGCTGTGCTACAACTGTCTTCATCCCCTCA
TTCCATAATTACAGAATTTGGTCATTTTTGGGCCTTATTATGACTACTTACACTGCTTGG
TATCTCACCATCGCTTCGCTTATCCATGGGCAGGTTGAGGGAGTGAAGCACTCTGGTCCA
AGCACAATGGTTCTCTACTTCACTGGGGCTACCAACATTCTCTACACATTTGGTGGACAT
GCGGTTACAGTGGAAATTATGCATGCAATGTGGAAGCCACAGAAGTTCAAGTTAATATAC
TTGATGGCAACACTGTATGTGCTGACCTTAACCCTACCATCTGCGTCTGCTGTATACTGG
GCTTTCGGGGACAATCTCTTGACTCATTCCAATGCCCTAGCCATGCTTCCAAAGACTAGG
TTTAGAGACACTGCAGTAGTCCTAATGCTCATTCATCAGTTTATCACATTTGGATTTGCT
TGCACTCCCTTGTACTTTGTGTGGGAGAAATTCATTCAAATGCATGAGACCAAGAGCATG
GTGAAGAGGGCACTGGCGAGGCTCCCAGTGGTGATCCCGATATGGTTCCTTGCCATCATA
TTCCCATTCTTTGGGCCCATCAACTCAACTGTTGGATCTCTTCTTGTCAGCTTTACTGTC
TACATAATTCCTGCTTTAGCTCACATGGTCACCTTTGCTTCTGCATCTGCTAGAGAGAAT
GCTGTGGAGAAACCACCATCATTCCTAGGAGGCTGGGCAGGATCATACACCATGAACATC
TTTGTGGTCGTATGGGTTTTGATAGTGGGATTTGGGTTTGGAGGATGGGCAAGCATGCTC
AACTTCATAAACCAAGTTAATACATTTGGTCTATTCACAAAGTGCTACCAATGCCCCCCT
CACAAAGCT---------------------------------------------------
------------------------------------
>Pyrusco4g007240.1
------ATGTTGGCTCAGAAGCAAGCAGAGGAAGCAATAGTCTCCAAT------------
---GACCAT---GAA------------GCAAAAGAAGAACATGTCCAAGAAAAC---GAT
GAGGAAAATACCTCCATGTTTAATGTTAAGAACTTCCTCTGGCATGGCGGCTCTGTCTGG
GATGCCTGGTTCAGCTGCGCTTCCAATCAAGTGGCACAAGTGCTTTTGACACTGCCCTAC
TCGTTCTCTCAGCTGGGGTTACTATCCGGAATCTTACTGCAAATTTTCTACGGAATCGTC
GGAAGTTGGACGGCTTATCTGATCAGTGTGCTCTACATGGAGTACAGAAGCCGGAAGGAG
AAAGAGAACGTTAACTTCAAGAACCATGTCATCCAGTGGTTTGAAGTTCTTGATGGGTTA
CTTGGCCCTTACTGGAAAGCCTTGGGGCTTGCTTTCAACTGCACTTTCCTCCTTTTTGGA
TCTGTCATCCAGCTTATTGCTTGTGCCAGTAACATATATTACATCAATGACAATTTGGAC
AAGAGGACCTGGACCTACATATTCGGAGCTTGCTGTGCCACCACAGTTTTTATACCTTCT
TTCCATAACTATCGGATTTGGTCTTTTCTCGGACTTGGAATGACCACTTACACAGCCTGG
TACTTGACCATTGCAGCTGTTGTTCATGGCCAGGATGAAGGTGTGACACACACAGCTCCA
ACAAAGCTAGTGCTGTATTTCACCGGAGCCACCAACATACTATACACGTTCGGTGGGCAT
GCTGTTACTGTGGAAATTATGCATGCCATGTGGAAGCCACAGAAATTCAAGTACATTTAC
TTGTATGCCACACTGTACGTTTTCACACTAACAATTCCTTCTGCTACCTCTGTCTACTGG
GCTTTTGGTGATGAGCTCCTCAACCACTCCAACGCTTTCTCTCTCCTCCCCAAGAACGGC
TGGCGTGACGCCGCCGTCATACTCATGCTCATCCACCAGTTTATAACATTTGGGTTTGCA
TGTACACCATTGTACTTTGTGTGGGAGAAGGTGATTGGCATGCATGACACAAAGAGCATT
TGCTTGAGGGCACTTGCTAGGCTTCCAGTTGTGATCCCAATTTGGTTCTTGGCTATAATC
TTCCCCTTCTTTGGGCCCATCAACTCTGCCGTTGGGGCTCTCTTGGTTAGCTTCACTGTC
TATATCATCCCATCTCTAGCTCATATGCTCACCTACAGAAAAGCCTCTGCCAGACAGAAT
GCTGCAGAGAAGCCACCCTTCTTTCTACGAAGCTGGACTGCCATGTACGTAATCAACTCC
TTCATAGTGCTGTGGGTTCTGGTGATTGGGTTCGGGTTCGGTGGCTGGGCCAGCATGACC
AACTTTGTGAGACAGGTCGACACATTTGGGCTGTTTGCCAAGTGCTATCAGTGCAAGCCT
CCAAAACCACCACTA---------------GCAGCCGCAGCT---CCT---------CCC
CATCAC------------------------------
>Pyrusco5g012080.1
---ATGGAGTCATCAGATAAGGTGGTGGAAACAGTGATAGTAGGAAATTATGTAGAAATG
---GAGGCA---GAT------------GGGAAG---------------------------
---GCCAAGAGCTTCAAGAGCAAGCTCTCCAAGTTCTTCTGGGATGGTGGGTCTGCTTAT
GATGCTTGGTTCAGCTGTGCTTCTAATCAGGTGGCTCAAGTTCTGCTTACTTTGCCGTAC
TCGTTCTCGCAGCTGGGAATGCTCTCTGGGATTCTCTTCCAGCTTTTATATGGCTTGCTG
GGCAGCTGGACTGCTTACCTTATTAGCACACTCTATATCGAATACAGAACAAGAAAAGAA
AGAGAAAAGGTTGATTTCAGAAACCATGTCATCCAGTGGTTTGAAGTTCTTGATGGGCTG
CTTGGGAAACACTGGAGGAACGTGGGGTTGGCATTTAACTGCACATTTCTTCTGTTTGGA
TCTGTCATTCAACTGATAGCTTGTGCAAGTAATATATATTACATAAATGATAATCTGGAC
AAGAGGACTTGGACTTATATCTTCGGAGCTTGCTGTGCCACCACTGTCTTTATCCCTTCA
TTTCACAACTACAGAGTTTGGTCATTTTTGGGCCTTGTTATGACCACTTACACTGCTTGG
TACCTTACCATTGCCTCCTTCCTTCATGGCCAGGTTGAGGGAGTGAAGCACTCTGGTCCG
ACTAAGGTGGTGCTATACTTCACTGGGGCCACAAACATTCTCTACACTTTTGGAGGACAT
GCTGTTACTGTGGAGATCATGCATGCGATGTGGAAACCTCAGAAGTTCAAGGCCATATAT
TTATTTGCTACCCTGTATGTGCTGACATTGACCCTTCCCTCTGCATCAGCAGTGTATTGG
GCATTTGGAGACTTGCTTCTTAACCACTCAAACGCTTTCGCTCTCCTCCCTAAATCTCCC
TTCAGAGACATGGCTGTCATTTTAATGCTCATCCACCAGTTTATAACATTTGGGTTTGCA
TGCACACCACTATACTTTGTGTGGGAGAAAGCCATAGGCATGCATGAATGCAAAAGCTTG
TGCAAGAGAGCAGCAGCAAGACTGCCTGTTGTGATCCCAATCTGGTTCTTGGCCATCATC
TTCCCATTCTTTGGACCCATCAACTCGACCGTTGGATCACTCCTAGTCAGCTTCACAGTC
TACATTATCCCAGCCCTGGCCCACATTTTCACATACAGATCAGCTGCTGCAAGAGAGAAT
GCTGTGGAGAGTCCACCAAGGTTCCTAGGAGGATGGATAGGATCATACACAATCAATGTG
TTTGTGGTGGTGTGGGTGTTTGTAGTTGGATTTGGATTCGGTGGGTGGGCGAGCATTACG
AACTTTGTACACCAGATCGACACGTTTGGCCTCTTCACCAAGTGTTACCAATGCCCTCTG
CCGCCGCCGCCCGCGATCTTCAACACAACC---TCAGCTCCTCCTCCTCTCCAC------
---CACCCTCTGCCTAGCAATCACTCCCATACCCCA
>Pyrusco7g016180.1
------ATGTCAGCCCAGAGGCAATCAGAGGAGGCCATA------ACCTTCAACCAGACC
GACGGCAGAGAGGAA---------------GAAGAAGAA---------GAACAC---GCG
GCAGATCAGAACTCGGGTTTTAACCTCAGAAGCTTCCTCTGGCATGGCGGCTCCGTCTAC
GACGCCTGGTTCAGCTGCGCATCGAACCAGGTTGCTCAGGTTCTGCTGACTCTGCCCTAC
TCCTTCTCCCAACTGGGAATGCTCTCGGGGATCATATTCCAGGTATTTTACGGGATCATG
GGAAGCTGGACTGCTTATCTGATCAGCATTCTCTACGTCGAATATCGAAGCCGAAAAGAA
AAGGAAAATGTCAGCTTCAAGAACCATGTCATCCAGTGGTTTGAAGTGTTGGATGGTTTG
CTGGGTCCTTACTGGAAAGCCATTGGATTGGCCTTCAACTGCACTTTCCTCCTCTTTGGA
TCTGTCATCCAACTTATAGGCTGTGCAAGCAACATATACTATATAAATGACCATCTGGAC
AAGAGGACATGGACCTACATATTTGGAGCATGCTGTGCCACCACAGTCTTCATCCCCTCC
TTCCACAACTACAGAATTTGGTCCTTTTTAGGGCTTGGAATGACCACCTACACTGCCTGG
TACATGACCATTGCATCCATTGTTCATGGCCAGGTTGAGGGTGTGAAACACTCGGGACCA
GATAAACTGGTTTTGTATTTCACCGGCGCCACCAACATTCTGTACACTTTCGGCGGCCAC
GCCGTTACTGTGGAAATCATGCATGCAATGTGGAAGCCTCAGAAGTTTAAGTATGTCTAT
CTCTTTGCTACGCTCTATGTATTCACTCTAACCCTTCCATCTGCAACTGCTGTGTACTGG
GCCTTTGGCGACCAACTCCTCACCCACTCGAACGCCTTCTCGCTCCTTCCCCGCAATAAG
TGGCGCGATGCGGGTGTCACATTGATGCTCATTCACCAGTTCATCACATTCGGGTTTGCT
TGTACGCCATTGTATTTCGTCTGGGAGAAAGTAATTGGAATGCATGACACCAAGAGCATA
TGTTTGAGGGCAATTGCCAGGTTGCCTGTGGTGATACCTATTTGGTTCTTGGCCATCATA
TTTCCTTTCTTCGGTCCCATTAATTCAGCCGTTGGCGCTCTTTTGGTCAGCTTCACCGTC
TACATCATACCCGCCTTAGCTCATATGCTCACCTTCAAATCCGCCGCTGCTCGCCAGAAT
GCGGCAGAGAAGCTTCCGTTCTTCCTCCCGAGCTGGACAGGCATGTACGTGGTGAACGCA
TTCATCGTGGTGTGGGTGCTCGTAGTCGGGTTCGGATTTGGAGGGTGGGCTAGCATGACC
AACTTCATCAGGCAAGTTGACACTTTTGGGTTGTTCGCAAAGTGCTACCAGTGCCCTCCC
AAAGTCTCAGCCTCC---------------CCA------------CCA---------CCA
CATCAC------------------------------
>Pyrusco7g016520.1
------ATGTCAGCCCAGAAGCAATCAGAGGAGGCCATA------ACCTTCAACCAGACC
GACGGCAGAGAGGAA---------------GAAGAAGAA---------GAACAC---GCA
GCAGATCAGAACTCGGGTTTTAACCTCAGAAGCTTCCTCTGGCATGGCGGCTCCGTCTAC
GACGCCTGGTTCAGCTGCGCATCGAACCAGGTTGCTCAGGTTCTGCTGACTCTGCCCTAC
TCCTTCTCCCAACTGGGAATGCTCTCGGGGATCATATTCCAGGTATTTTACGGGATCATG
GGGAGCTGGACTGCTTATCTGATCAGCATTCTCTACGTCGAATATCGAAGCCGAAAAGAA
AAGGAAAATGTCAGCTTCAAGAACCATGTCATCCAGTGGTTTGAAGTGTTGGATGGTTTG
CTGGGTCCTTACTGGAAAGCCATTGGATTGGCCTTCAACTGCACTTTCCTCCTCTTTGGA
TCTGTCATCCAACTTATAGGCTGTGCAAGCAACATATACTATATAAATGACCATCTGGAC
AAGAGGACATGGACCTACATATTTGGAGCATGCTGTGCCACCACAGTCTTCATCCCCTCC
TTCCACAACTACAGAATTTGGTCCTTTTTAGGGCTTGGAATGACCACCTACACTGCCTGG
TACATGACCATTGCATCCATTGTTCATGGCCAGGTTGAGGGTGTGAAACACTCGGGACCA
GATAAACTGGTTTTGTATTTCACCGGCGCCACCAACATACTGTACACTTTCGGCGGCCAC
GCCGTTACTGTGGAAATCATGCATGCAATGTGGAAGCCTCAGAAGTTTAAGTATGTCTAT
CTCTTTGCTACCCTCTATGTATTCACTCTAACCCTTCCATCTGCAACTGCTGTGTACTGG
GCCTTTGGCGACCAACTCCTCACCCACTCGAACGCCTTCTCGCTCCTTCCCCGCAATAAG
TGGCGTGATGCGGGTGTCACATTGATGCTCATTCACCAGTTCATCACATTCGGGTTTGCT
TGTACGCCATTGTATTTCGTTTGGGAGAAAGTAATTGGAATGCATGACACCAAGAGCATA
TGTTTGAGGGCAATTGCCAGGTTGCCTGTGGTGATACCTATTTGGTTCTTGGCCATCATA
TTTCCTTTCTTCGGTCCCATTAATTCAGCCGTTGGCGCTCTTTTGGTCAGCTTCACCGTC
TACGTCATACCCGCCTTAGCTCATATGCTCACCTTCAAATCCGCCGCTGCTCGCCAGAAT
GCGGCAGAGAAGCTTCCGTTCTTCCTCCCGAGCTGGACAGGCATGTACGTGGTGAACGCA
TTCATCGTGGTGTGGGTGCTCGTAGTCGGGTTCGGATTCGGAGGGTGGGCTAGCATGACC
AACTTCATCAGGCAAGTTGACACTTTTGGGTTGTTTGCAAAGTGCTACCAGTGCCCTCCC
AAAGTCTCAGCCTCC---------------CCA------------CCA---------CCA
CATCAC------------------------------
>Pyrusco8g014310.1
------ATGGCTTCCGAGAAG---GTTGAGACTGTTATAGCCGGAAACTATGTCGAAATG
---GAAAGG---GAG------------AGTGAT---------------------------
GTGAAGACAAGTGCTAAGAGCAAGCTATCAACATTTCTTTGGCATGGTGGCTCAGCATAT
GATGCATGGTTTAGCTCCGCTTCTAACCAGGTTGCTCAAGTGCTTCTCACACTGCCGTAC
TCGTTTTCCCAACTGGGTTTGTTATCTGGAATACTATTTCAGCTTTTTTATGGATTGATG
GGAAGCTGGACTGCTTACCTCATCAGTCTACTATATGTTGAGTACAGAACTCGGAAGGAG
AGAGAAAAGGTGGATTTTAGGAACCATGTAATTCAGTGGTTTGAAGTTCTTGATGGGCTC
TTGGGAAAACATTGGAGGAATGTAGGCCTCTTTTTCAACTGCACTTTTCTACTCTTTGGG
TCTGTAATTCAGTTAATTGCCTGTGCAAGTAACATCTACTACATAAACGACAATCTCGAC
AAGAGAACTTGGACTTACATCTTTGGAGCTTGCTGTGCTACAACTGTCTTCATCCCCTCA
TTCCATAATTACAGAATTTGGTCATTTTTGGGCCTTATTATGACTACTTACACTGCTTGG
TATCTCACCATTGCTTCCCTTATCCATGGACAGGTTGAGGGAGTGAAGCACTCTGGTCCA
AGCACAATGGTTCTCTACTTCACTGGGGCTACTAACATTCTCTACACATTTGGTGGACAT
GCCGTTACAGTGGAGATTATGCATGCAATGTGGAAGCCACAGAAATTCAAGTTAATATAC
TTGATGGCAACACTGTATGTGCTGACCTTAACCCTACCATCTGCGTCTGCTGTGTACTGG
GCATTCGGGGACAATCTCTTGACTCATTCCAATGCCCTAGCCATGCTTCCAAAGACTAGA
TTTAGAGACACTGCAGTAGTCCTAATGCTCATTCATCAGTTTATCACGTTTGGATTTGCT
TGCACTCCTTTGTACTTTGTGTGGGAGAAATTCATTCAGATGCATGAGACCAAGAGCATG
GTGAAGAGGGCACTGGCAAGGCTCCCAGTGGTGATCCCGATATGGTTCCTTGCCATCATA
TTCCCATTCTTTGGGCCCATCAACTCAACTGTTGGATCTCTTCTTGTCAGCTTTACTGTC
TACATAATTCCTGCTTTAGCTCACATGGTCACCTTTGCTTCTGCATCTGCTAGAGAGAAT
GCTGTGGAGAAACCACCATCATTCTTAGGAGGCTGGGCAGGATCATACACCATGAACATC
TTTGTGGTGGTATGGGTTTTGATAGTGGGATTTGGGTTTGGAGGATGGGCAAGCATGCTT
AACTTCATAAACCAAGTTAACACATTTGGTCTATTCACAAAGTGCTACCAATGCCCCCCT
CACAAAGCT---------------------------------------------------
------------------------------------
>Rosch_v2.0_Chr1g0369771
------ATGTTACCTCAGAAGCAAGCAGAGGAGGCCATAGTGAGC---------CAGAGC
ATTGATCAT---GAA------------GACAGAGACGAA---------GAAATC---CCA
GATCACCATCAAACTGGTTTCAGCCTCAGCAACTTTCTCTGGCATGGTGGCTCTGTTTAT
GATGCCTGGTTCAGCTGTGCATCAAATCAAGTTGCTCAAGTTCTGCTGACACTGCCATAC
TCCTTCTCTCAACTTGGTATGCTTTCAGGCATCATATTTCAAGTGTTTTATGGCATTTTG
GGGAGCTGGACTGCTTATCTCATTAGTATTCTGTATGTTGAGTACCGAAGCCGAAAGGAG
AAGGAAAATGTTAACTTCAAGAATCATGTCATCCAGTGGTTTGAAGTGCTAGATGGTTTG
TTGGGTCCATACTGGAAAGCAATTGGTTTAGCCTTCAACTGTACTTTCCTCCTCTGTGGA
TCTGTCATTCAGCTCATAGGTTGTGCAAGTAATATCTACTATATAAATGACCATCTGGAC
AAGAGGACATGGACATACATATTTGGAGCTTGTTGTGCCACCACTGTGTTCATACCCTCA
TTCCACAACTACAGAATTTGGTCTTTCCTTGGTCTTGGAATGACCACCTACACTGCTTGG
TATATGACCATTGCGGCCCTCATTCATGGCCAGGTTGAGGGTGTAACACACTCAGGACCA
GATAAGTTGGTTTTGTACTTCACTGGCGCCACCAATATACTATACACTTTCGGCGGGCAC
GCCGTCACTGTGGAGATCATGCATGCAATGTGGAAGCCTCAGAAGTTCAAGTACGTTTAT
CTGTTTGCAACCCTCTATGTATTCACCCTAACCCTTCCATCTGCTACTGCTGTCTACTGG
GCCTTTGGTGACCAACTCCTCGATCACTCAAACGCCTTCTCGCTCCTTCCCCGGACTAGG
TGGCGTGACGCAGGGGTTTCGCTGATGCTCATTCACCAGTTCATCACTTTTGGGTTTGCT
TGTACGCCATTGTATTTCGTGTGGGAGAAAGTAATAGGAATGCATGACACGAAGAGCATT
TGTCTAAGAGCACTTGCTAGGTTGCCGGTGGTGATTCCCATATGGTTCTTGGCCATCATA
TTTCCTTTCTTCGGTCCCATTAACTCCGCTGTTGGAGCTCTTTTGGTCAGCTTCACTGTT
TACATTATACCCTCTTTAGCTCATATGCTCACTTACCGATCTGCCTCTGCTCGAAAGAAT
GCGGCAGAGAAGCTTCCCTTCTTCCTTCCTAGCTGGACTGGAATGTACGTGGTGAATGCA
TTTATAGTGGTGTGGGTGTTGATAGTCGGGTTTGGATTCGGAGGATGGGCTAGCATGACC
AACTTCATCAAGCAAGTCGACACTTTTGGGCTGTTTGCCAAGTGTTACCAGTGTCCACCG
CGAGTCTCAGCTGCT---------------ACACCACCACAT---CCA---------TTG
CATCAC------------------------------
>Rosch_v2.0_Chr3g0463551
------ATGTTGCCTCAGAAGCAAGCAGAGGAGGCAATAGTCTCCAACTTTAGCGAGGGA
GCAGATCAT---GAA------------GGAAAGGAATTGGGAGCAGAAGAGAATAAAGAT
GGAGAAAACGCCTCATTGTTTAGTGTCAAGAACTTTCTCTGGCATGGTGGCTCTGCTTGG
GACGCCTGGTTCAGCTGTGCTTCCAATCAAGTGGCGCAAGTACTATTGACACTTCCATAC
TCATTCTCTCAGCTCGGACTTTTATCCGGTATCTTGCTTCAGCTGTTCTACGGGATCGTC
GGAAGCTGGACGGCTTATCTAATCAGTGTGCTCTATATTGAGTACCGGAGCAGGAAGGAG
AAGGAGAATGTTAATTTCAAGAACCATGTTATCCAGTGGTTTGAAGTGCTTGATGGGTTA
CTTGGTCCTTACTGGAAAGCAGTGGGGCTTGCCTTCAACTGTACTTTCCTCCTATTTGGA
TCTGTCATTCAGCTCATTGCTTGTGCAAGCAACATATATTACATCAATGACAATTTGGAC
AAGAGGACTTGGACATATATCTTTGGAGCTTGCTGTGCCACTACAGTGTTCATACCTTCT
TTCCATAACTATCGGATTTGGTCTTTCCTTGGACTTGGAATGACCACTTACACAGCCTGG
TACATGACCATAGCAGCTGCTGTTCATGGACAGGTTGAAGGTGTTACACACTCGGCTCCC
CACAAGATGGTACTGTATTTCACCGGCGCCACCAACATACTATACACCTTTGGTGGCCAT
GCTGTTACAGTGGAAATCATGCATGCCATGTGGAAGCCACAAAAATTCAAGTACATTTAC
TTGTTTGCCACACTCTATGTTTTCACATTGACAATTCCTTCGGCTTCGGTCGTTTACTGG
GCCTTCGGCGATGAGCTTCTCAACCATTCCAACGCCTTCTCTCTCCTCCCCAAGAATGCG
TGGCGTGACGCTGCTGTTATCCTCATGCTCATTCACCAGTTTATTACTTTTGGGTTTGCT
TGCACACCATTGTACTTTGTGTGGGAGAAGGTGATCGGTATGCATGACACAAGAAGCATT
TGCTTGAGGGCACTGGCTAGGCTTCCAGTTGTGATTCCAATTTGGTTCTTGGCTATTATC
TTTCCGTTTTTCGGACCGATTAACTCTGCGGTTGGGGCTCTCTTGGTTAGTTTCACAGTC
TACATCATCCCATCTTTGGCTCATATGCTCACATACAGAAAAGCATCTGCCAGACAGAAT
GCTGCGGAGAAGCCACCATTCTTTTTACCAAGTTGGACAGCCATGTTTGTGATCAACTCC
TTCATAGTTGTGTGGGTTCTGGTAATCGGGTTCGGGTTCGGTGGATGGGCTAGCATGACC
AACTTTGTGAGGCAAGTGGACACATTTGGGCTGTTTGCAAAGTGCTATCAATGCAAGCCT
CCAAAGCCAGTAGTA---------------GCACCAGCC------------------CCA
CATAAC------------------------------
>Rosch_v2.0_Chr6g0244221
---ATGGAATCTTCGGACAAGGTGGTGGAGACTGTGATAGTAGGAAACTATGTAGAAATG
---GAGGCT---GAT------------GGGAAA---------------------------
---GGCAAGGACTTCAAGTCCAAGCTTTCCAAGTTCTTCTGGGATGGTGGCTCCACTTAT
GATGCTTGGTTCAGCTGTGCTTCAAATCAGGTGGCTCAAGTCCTGCTGACTCTGCCATAC
TCATTTTCACAGCTGGGAATGCTTTCAGGAATACTCTTCCAGCTCTTCTATGGCTTATTG
GGTAGCTGGACTGCTTATCTCATTAGTGTACTCTATGTTGAATACAGAACCAGAAAAGAA
AGAGAAAAAGTTGATTTCAGAAACCATGTCATTCAGTGGTTTGAAGTTCTTGATGGGCTG
CTTGGGAAGCACTGGAGGAACGTGGGGTTAGCATTTAACTGCACATTTCTTCTGTTTGGA
TCTGTGATTCAGCTCATAGCTTGTGCAAGCAACATATATTACATAAATGACAATCTGGAC
AAGAGGACCTGGACTTACATCTTCGGAGCTTGTTGTGCCACCACAGTGTTTATTCCTTCC
TTTCACAATTACAGAATCTGGTCCTTTTTGGGCCTAGTAATGACTACTTACACTGCTTGG
TACCTCACCATTGCTTCAATCCTCCATGGTCAGGTTGAGGGAGTGAAGCACTCTGGTCCA
ACTAAGCTGGTGCTATACTTCACAGGGGCTACAAACATTCTCTACACTTTTGGGGGACAT
GCTGTTACTGTGGAGATTATGCACGCAATGTGGAAGCCTCAGAAGTTCAAGGCCATATAT
TTACTGGCTACCATCTATGTGCTGACACTGACCCTTCCTTCTGCATCGGCTGTATACTGG
GCATTTGGAGACTTGCTTCTTGATCACTCCAATGCCTTTTCTCTCCTCCCAAAATCGCAC
TTCAGAGATATGGCAGTCATTTTAATGCTCATCCACCAGTTCATAACATTTGGGTTTGCA
TGCACACCGCTATACTTTGTTTGGGAAAAAGCTATTGGTATGCATGACTGCAAGAGCTTG
TGCAAGAGAGCAGCAGCAAGATTGCCGGTGGTCATCCCCATTTGGTTCTTGGCCATCATC
TTCCCATTTTTTGGACCCATAAACTCCACAGTTGGATCACTTCTAGTTAGCTTCACAGTC
TACATTATCCCATCTCTGGCCCACATCTTCACCTACAGATCAGCTGCTGCTAGAGAGAAT
GCAGTGGAGCGGCCACCAAGATTTCTCGGAGGGTGGATCGGGTCGTACACCATCAATGTG
TTTGTGGTGGTGTGGGTGTTCGTGGTTGGGTTTGGTTTCGGAGGGTGGGCGAGCATTACA
AACTTTGTGCGCCAGATTGACACATTTGGGCTCTTCACAAAGTGTTACCAGTGTCCTCCA
CAAGCAGCACCAACGCTCTTCAACGCTACT---TCAGCTCCTCCTCCTCTCCAC------
---CACCCTCTC---CTCAACCACACTCACCGCCCT
>Rosch_v2.0_Chr6g0295041
------ATGGCTTCCGAGAAG---GTCGAGACCATTATCGCCGGAAGCTACTTAGAGATG
---GAAAGGGAAGAT------------GGTGAT---------------------------
TCCAAGGCTTCTGCTAAGAGCAAGCTATCGACGTTTTTCTGGCACGGCGGCTCCGCCTAT
GATGCATGGTTTAGCTGTGCTTCTAACCAGGTTGCACAAGTGCTTTTGACACTGCCATAC
TCATTTTCACAACTGGGTTTGTTGTCTGGGATTCTATTTCAGCTTTTTTATGGGTTGATG
GGAAGCTGGACTGCTTACCTTATCAGTCTACTGTATGTTGAGTACAGAACTAGAAAGGAG
AGAGAAAAGGTCGATTTCAGAAACCACGTAATTCAGTGGTTTGAAGTTCTTGATGGACTT
CTGGGAAAGCACTGGAGAAATTTAGGCCTCTTTTTCAACTGTACTTTTCTTCTGTTCGGA
TCTGTCATTCAGTTAATCGCCTGTGCAAGTAACATCTACTACATAAACGACAACCTCGAC
AAGAGAACTTGGACGTATATCTTTGGAGCTTGCTGTGCTACAACTGTCTTCATCCCTTCA
TTTCATAATTACAGAATCTGGTCATTCTTGGGTCTTATTATGACTACTTATACTGCATGG
TACCTCACCATTGCTTCCCTTATCCATGGACAGGTTGAAGGAGTGAAGCACTCAGGTCCA
ACCACGATGGTTCTCTACTTCACTGGAGCTACCAACATTCTCTACACTTTTGGTGGACAT
GCTGTTACAGTGGAGATTATGCATGCAATGTGGAAGCCACAGAAATTCAAGATGATATAC
TTGATGGCAACACTTTATGTGCTGACCTTAACTTTACCATCAGCTTCTGCTGTGTACTGG
GCTTTTGGAGACGCCCTCTTGACTCATTCGAACGCTCTCGCTTTGCTTCCGAGGACCAGA
TTTAGAGACACTGCTGTTGTTCTCATGCTTATTCACCAGTTTATAACATTTGGATTTGCT
TGCACTCCATTGTACTTTGTGTGGGAGAAATTCCTGAGGGTTCATGAGACCAAGAGCATG
TTAAAGAGGGCCCTTGCCAGACTTCCAGTGGTGATCCCAATTTGGTTCCTTGCAATCATA
TTCCCGTTCTTTGGCCCCATCAACTCAACTGTTGGATCTCTTCTTGTCAGCTTTACTGTC
TATATAATCCCTGCTTTAGCTCACATGGTCACTTTTGCTTCTCCACAAGCCCGAGAGAAT
GCTGTGGAGAGACCACCATCATTCTTGGGAGGGTGGGCAGGATCATACACCATGAACATC
TTTGTGGTGGTGTGGGTGGCAATAGTGGGATTTGGATTCGGAGGGTGGGCAAGCATGCTC
AACTTTATACACCAGGTTAATACATTTGGTCTATTCACCAAGTGCTACCAATGCCCTCCC
CACAAAGCT---------------------------------------------------
------------------------------------
>Ruboc_02_G01406
------ATGGCTTCCGAGAAG---GTTGAGACCATTATCGCTGGAAGCTACTTAGAAATG
---GAAAGGGAAGAG------------GGTAGT---------------------------
GATAAGGCTACAGCTAAGAGCAAGCTATCCACGTTTCTTTGGCACGGCGGCTCGGCCTAT
GATGCATGGTTTAGCTGTGCTTCTAACCAGGTTGCACAAGTGCTTTTGACACTGCCATAC
TCATTTTCACAACTGGGTTTATTATCTGGGATTCTATTTCAGCTTTTTTATGGGTTGATG
GGAAGCTGGACTGCTTACCTTATCAGTCTACTGTATGTTGAGTACAGAACTAGGAAGGAG
AGGGAAAAAGTTGATTTCAGAAACCATGTAATTCAGTGGTTTGAAGTTCTTGATGGGCTT
CTGGGAAAGCACTGGAGGAACTTAGGCCTCTTTTTCAACTGCACTTTTCTTCTGTTCGGA
TCTGTAATTCAGTTAATTGCTTGTGCAAGTAACATCTACTACATAAACGACAATCTCGAC
AAGAGAACTTGGACGTATATCTTTGGAGCTTGCTGTGCTACAACTGTCTTCATCCCTTCA
TTTCATAATTACAGAATTTGGTCATTCTTGGGTCTTATTATGACTACTTACACTGCATGG
TATCTCACAATTGCTTCCCTTATCCATGGACAGGTCGAGGGAGTGAAGCACTCAGGTCCA
ACCACAATGGTTCTCTACTTCACTGGAGCTACTAACATTCTCTACACCTTTGGTGGACAT
GCTGTTACTGTGGAGATTATGCATGCAATGTGGAAGCCACAGAAATTCAAGGTGATATAC
TTGATGGCAACACTCTATGTCCTGACCTTAACTTTACCATCAGCTTCTGCCGTGTACTGG
GCTTTTGGAGATTCCCTTTTGACCCATTCCAATGCTCTGGCTTTGCTTCCAAAGACCAGA
TTTAGAGACACTGCTGTTATACTCATGCTCATTCATCAGTTTATAACATTTGGATTTGCT
TGCACTCCCTTGTACTTTGTGTGGGAGAAATTCCTGAGGGTTCATGAGACCAAGAGCATG
TTGAAGAGGGCCCTTGCTAGGCTTCCAGTGGTGATCCCAATTTGGTTCCTTGCAATCATT
TTCCCATTTTTTGGACCCATCAACTCAACTGTTGGATCTCTTCTTGTCAGCTTTACTGTC
TACATTATCCCTGCTTTAGCTCACATGGTCACTTTTGCTTCTCCACAAGCCCGAGAGAAT
GCTGTGGAGAGACCACCATCATTCTTAGGAGGGTGGGCAGGATCATACACCATGAACATC
TTTGTGGTGGTGTGGGTGTCAATAGTGGGATTTGGGTTTGGAGGATGGGCAAGCATGCTC
AATTTCATACACCAAGTCGACACATTTGGTCTCTTCACAAAGTGCTACCAATGCCCACCT
CACAAAGCT---------------------------------------------------
------------------------------------
>Ruboc_02_G08823
---ATGGAGTCATCAGACAAGGTGGTGGAGACAGTGATAGTGGGAAACTATGTAGAAATG
---GAGGCT---GAT------------GGGAAA---------------------------
---GCCAAGGACTTCAAGTCTAAGCTTTCCAAGTTCTTATGGGATGGTGGCTCTACTTAT
GATGCTTGGTTCAGCTGTGCTTCAAATCAGGTGGCTCAAGTCCTGCTTACCCTGCCATAC
TCATTTTCACAGCTGGGAATGCTTTCAGGCATACTTTTCCAGCTCTTCTATGGCTTATTG
GGTAGCTGGACTGCTTATCTCATCAGCACACTCTATGTTGAATACAGAACTAGAAAAGAA
AGAGAGAAAGTTGATTTCAGAAACCATGTTATTCAGTGGTTTGAAGTTCTTGATGGGTTG
CTTGGAAAGCACTGGAGGAACGTGGGGTTGGCATTTAACTGCACATTTCTTCTGTTTGGA
TCTGTGATCCAGCTAATAGCTTGTGCAAGCAATATATATTACATAAATGACAATCTCGAC
AAGAGGACTTGGACTTACATCTTCGGAGCTTGTTGTGCCACCACAGTCTTTATTCCTTCT
TTTCACAACTACAGAATCTGGTCCTTTTTGGGCCTTGTAATGACCACTTACACTGCTTGG
TATCTCACCATTGCCTCAATCCTCCATGGTCAGGTTGAGGGAGTGAAGCACTCTGGTCCA
ACTAAGCTGGTACTATACTTCACAGGGGCCACAAACATTCTCTACACTTTTGGGGGACAT
GCTGTTACTGTGGAGATCATGCACGCTATGTGGAAGCCTCAGAAGTTCAAGGCCATATAT
TTACTGGCGACTCTGTATGTGCTGACACTGACCCTTCCCTCTGCATCAGCAGTGTACTGG
GCATTTGGAGACTTGCTTCTTAACCACTCCAATGCTTTTTCTCTCCTCCCAAAATCTCCC
TTCAGAGATATGGCT------------------------TTTATAACATTTGGGTTTGCA
TGCACACCACTATACTTTGTGTGGGAAAAAGCTATTGGTTTGCATGAATGCAAGAGCTTG
TGCAAGAGAGCAGCAGCACGATTGCCTGTGGTCATCCCCATCTGGTTCTTGGCCATCATC
TTCCCATTCTTTGGTCCCATAAACTCCACCGTTGGATCACTTCTGGTTAGCTTCACAGTC
TACATCATCCCAGCTCTGGCCCACATCTTCACCTACAGATCAGCTGCTGCCAGAGAGAAT
GCAGTGGAGCGGCCACCGAGATTTCTTGGAGGGTGGATAGGGTCGTACACGATCAATGTG
TTTGTGGTGGTGTGGGTGTTTGTGGTTGGGTTTGGATTTGGTGGGTGGGCAAGCATCACA
AACTTTGTGCGCCAGATTGACACATTTGGGCTCTTCACAAAGTGTTACCAGTGTCCTCCA
CAGGCAGCACCAATGGTCTTCAACGCTACT---GCAGCTCCTCCTCCTCTCCAC------
---CACCCTCTC---CTCAACCACACTCACCGCCCT
>Ruboc_06_G14424
------ATGTTGCCTCAGAAGCAAGCAGAGGAGGCAATAGTCTCCAACTTCAGCGAGGCA
GGAGATCAT---GAA------------GGGAAGGAATTGGGAGCAGAAGAAAATAAAGAA
GAAGAAAACGCCTCATTGTTTAGCGTCAAGAATTTTCTCTGGCACGGCGGCTCTGTTTGG
GACGCTTGGTTCAGCTGTGCCTCCAATCAAGTGGCTCAAGTGCTACTGACACTGCCCTAC
TCCTTCTCCCAGCTCGGACTTTTATCAGGCATCTTGCTCCAGCTGTTCTATGGAATCGTC
GGAAGCTGGACGGCTTATCTAATCAGTGTGCTATACATAGAGTACCGAAGCAGGAAGGAG
AAAGAGAACGTTAATTTCAAGAATCATGTTATCCAGTGGTTTGAAGTGCTTGATGGGTTA
CTTGGTCCTTACTGGAAAGCAGTGGGGCTCGGCTTCAACTGTACTTTCCTCCTATTTGGA
TCTGTCATTCAGCTCATTGCTTGTGCA---------------------------------
------------------------------------------------------------
------------AGGATCTGGTCTTTCCTTGGCCTTGGAATGACCACCTACACAGCCTGG
TACTTGACCATAGCAGCTGCTGTTCATGGACAGAAAGAAGGTGTGACACACTCAGCTCCC
CAAAAGATGGTGCTGTATTTCACCGGCGCCACCAACATACTATACACCTTTGGTGGCCAT
GCTGTTACAGTGGAAATCATGCATGCCATGTGGAAGCCACAAAAATTCAAGTACATCTAC
TTGTTTGCCACACTCTATGTTTTCACATTAACCATTCCTTCGGCTTCAACCGTTTACTGG
GCCTTTGGTGATGAGCTTCTCGACCATTCCAACGCCTTCTCTCTCCTCCCCAAGAATGCC
TGGCGTGATGCTGCTGTCATACTCATGCTCATTCACCAGTTTATTACATTTGGGTTTGCT
TGTACACCATTGTACTTTGTGTGGGAGAAGGTGATTGGTATGCATGACACAAGAAGCATT
TGCTTGAGGGCATTGGCTAGGCTTCCAGTTGTGATCCCAATTTGGTTCTTGGCCATAATC
TTTCCATTTTTCGGACCAATTAACTCTGCAGTTGGGGCTCTCTTGGTTAGCTTCACAGTC
TACATCATCCCAGCTTTGGCTCATATGCTCACATATAGAAAAGCCTCTGCCAGACAGAAT
GCTGCAGAGAAGCCACCCTTCTTTTTACCGAGCTGGACAGCCATGTTTGTGATCAACTCA
TTCATAGTTGTGTGGGTTCTGGTAGTCGGGTTTGGGTTCGGTGGATGGGCCAGCGTGACC
AACTTTGTGAGACAAATTGACACATTTGGGCTGTTTGCAAAGTGCTATCAATGCAAGCCT
CCAAAACCAGTAGTA---------------GCACCAGCC------------------CCA
CATCAC------------------------------
>Ruboc_07_G07839
TTAACAATGTTACCTCAGAAGCAAGCAGAGGAGGCCATAGTCAAC---------CAGAGC
AGTGATCAT---GAC------------GACAGAGACGAA---------GAAATC---CCA
GATCACCATCAAACTGGTTTTAGCCTCAGTAACTTTCTCTGGCATGGTGGTTCTGTCTAT
GATGCCTGGTTCAGCTGTGCATCAAATCAAGTTGCTCAAGTTCTGCTGACATTGCCATAC
TCTTTCTCTCAACTGGGTATGCTTTCAGGCATCATATTCCAAGTCTTTTATGGCATTCTG
GGAAGCTGGACTGCTTATCTCATCAGTGTTCTCTACGTTGAGTACAGAAGCCGAAAGGAG
AAAGAAAACGTCAACTTCAAGAACCATGTCATTCAGTGGTTTGAAGTGCTAGATGGTTTA
TTGGGTCCATACTGGAAAGCAGTTGGGTTAGCCTTCAACTGTACTTTTCTCCTCTGTGGA
TCTGTCATTCAGCTTATAGGCTGTGCAAGTAATATCTACTATATAAATGACCATCTGGAC
AAGAGGACATGGACTTACATATTTGGAGCTTGTTGTGCCACCACAGTGTTCATACCCTCA
TTCCACAACTACAGAATATGGTCATTTCTTGGTCTAGGAATGACTACTTACACTGCTTGG
TACATGACCATTGCAGCCATTATTCATGGCCAGGTTGAGGGTGTAAAACACTCGGGACCA
GATAAATTGGTTTTGTATTTCACTGGCGCTACCAACATACTCTACACTTTCGGCGGACAT
GCCGTCACCGTGGAAATTATGCATGCAATGTGGAAGCCTCAGAAGTTCAAGTACGTTTAT
CTGTTTGCCACCCTATATGTGTTCACTCTAACCCTTCCATCTGCTACTGCTGTCTACTGG
GCCTTTGGCGACCAACTCCTCACCCACTCGAACGCCTTCTCTCTCCTTCCCCGAAATGCC
TGGCGTGACGCTGGGGTTATGTTGATGCTCATTCACCAGTTTATCACCTTCGGGTTTGCT
TGTACGCCGTTGTATTTCGTGTGGGAGAAAGTAATAGGAATGCATGACACAAAGAGCATA
TGTTTAAGGGCACTTGCTAGGTTGCCGGTGGTGATTCCCATATGGTTCCTGGCCATCATA
TTTCCTTTCTTCGGTCCCATCAACTCTGCCGTCGGGGCTCTTTTGGTCAGTTTCACCGTC
TACATCATACCTGCTTTAGCGTATATGCTTACTTACCGATCTGCCTCTGCTCGAAAGAAT
GCGGCAGAGAAGCTTCCGTTCTTCCTCCCGAGCTGGACAGGAATGTTTGTGGTGAACACA
TTTATAGTGGTGTGGGTATTGATAGTCGGCTTCGGATTCGGAGGATGGGCAAGCATGACC
AACTTCATCAGGCAAGTTGACACTTTTGGGCTGTTTGCCAAGTGTTACCAGTGTCCACCG
CGAGCCTCAGCCGCT---------------CCACCACCGCAT---CCA---------CTA
CATCAC------------------------------
OG660_fna
>gnl_Ambtr_v1.0_evm_27.model.AmTr_v1.0_scaffold00001.185
ATGGGTTGC---------------------------------------------------
------------------------------------------------ACAGAGGTGAAT
CCGCTTGTCTTTGATGCGGCCCGACTGCGCCAGGCGAATACGATCCCTGAGCGGTTTGTG
TGGCCGGAGCACGAGCGCCCC---AACAACCCCTCAGAGCTTGACGTGCCCCTCATCGAC
CTCTCCGGCCTCAGGCTCGGTGATGCCCACACTACCTTTGAAGCCGTGAAGCTCGTCAGA
GAGGCCTGCTCTCGTCATGGGTTCTTTCAGGTTGTGAACCATTGGGTGGAGTCAAGCTTG
TTAAAAGAGGCGCATGAGCACATGGATAGGTTTTTTGCGATGGGTTTGGGAGAGAAGCAG
AGGGCGCAGAGGAAGCCTGGGGAGAGTTGCGGCTATGCCAGCAGCTTCACGGGGAGGTTC
GCGTCGAAGCTGCCGTGGAAGGAGACGCTCTCCTTCCACTTCTCGCCTGCT------ATG
CCCCATGTAGTAACTGACTACTTTCGATCGGTGCTGGGCGATGGGTTCGGCTCATCTGGT
GAAGTCTACCAAAAGTATTGCGACTCGATGAGCGAGGTTTCAATGAACATCATGGAGCTT
CTAGGCCTAAGTTTGGGCGTGGATCGAGCCCACTTTAGAGACTTTTTCATGGAGAACGAC
TCCATTATGAGGCTCAATTACTATCCGCCTTGCCAGCAACCAGGGCTCGTGCTCGGCACC
GGCCCGCATTGCGACCCAACTAGCCTTACCATCTTGCACCAGGACGACGTCTCTGGGCTC
CAGGTCTTTGTTGATGATCAGTGGCACTCCATCAAGCCTAACCCTCATGCCTTCGTCATA
AACATAGGCGACACCTTCATGGCATTGTCAAATGGGAGATACAAAAGCTGCTTACACAGG
GCGGTGGTGAATAGCCGGGAGCCAAGGAAAACCCTAGCTTTCTTTCTGAGCCCAAAAATG
GAGAGAGTGGTGCGGCCACCTCAAGATTTAGTGGAC---CAAGAGCACCCAAGGCTATAC
CCTGACTTTACATGGGCCACTTTGCTGGAGTTCACACAAAAGCATTACAGAGCCGACATG
AAAACACTGGACTCATTCACAAGGTGGCTCCAGACCCAT---------------------
---
>gnl_Ambtr_v1.0_evm_27.model.AmTr_v1.0_scaffold00114.27
------------------------------------------------ATGTTGTCTTTG
CCATCTCGTAAAGCT---ACATTATCCAACCTCTCCTTACCTTTCAAAAAAGACGAAGCA
TTTGCATTGTTCGATTCGAAA---------CCAGAGGGGTGCATAGCAAATCAGTTTGTG
TGGCCACAAGAAGAGAGGCCCTCACCG---CCCCATGAATTGCAGCAGCCACTCATAGAC
TTTCACGGCTTTCTCGATGGCGATACCACAGCCACGCAAGTTGCAGCTGAGCTAGTGAGG
GAAGCTTGCACTGATCATGGCTTCTTCCAAGTCATCAACCATGGCATCCATCCGGAACTT
ATTGACGCCGCCCATTATCACACGGAGACCTTCTTCGCTAGGTCGTCTGCGGACAAACTT
CAGTTTCGAAGGGCACGTGGCGAGACCTCTGGGTACACAAATGGTCATGCTCAACTCTTT
TCGTCTAAGCTTCCATGGAAGGAGACTCTGTCCTTTGAATACATAGGC---TTTCATCCT
GATAAT---GTCGTTCACTACTTCTCCGACAAAATGGGTCCCAAATCCCAGCAAACGGGG
------------------------------------------------------------
------------------------------------------------------------
------------------------------------------------------------
------------------------------------------------------------
------------------------------------------------------------
------------------------------------------------------------
------------------------------------------------------------
------------------------------------------------------------
------------------------------------------------------------
------------------------------------------------------------
---
>gnl_Aquco_v3.1_Aqcoe6G030000.1
ATG---------------------------------------------------------
CCTTCAATGGATCCCAAG---------------------TATCTGCAGAGAGACAATGGT
GTTGTGGGTTTTGATTCATCTTTA------AAACAAACTAGTATACCAAGAGAGTTTATT
TGGCCACAGAGAGACTTAGCTCATTCA---GTTGAAGCACTAAACGAACCCGTTGTGGAC
CTCCAAGGTGTTCTTAGAGGTGACAATAGAGAGATAATGAAGGCGGCTAACCTCGTAAGG
AAAGCTTGCTCAGAGCATGGATTCTTCCAAGTGACTAATCATGGAGTCGATGCTCACCTC
ATTTCTGCTGCACATGATCATATGGATGCTTTCTTCAAGCTTCCCATTGGTGAGAAGCTT
AAGGTCTTGAAGAAGCCAGGCAGCTTCAATGGCTATTCTAATGCCCATGCGACTAGGTTC
TCGTCTCCATTGCCATGGAAGGAGACACTCTCCTTCGGATATCATGAA---AATGATTCC
AACCCTGTTGTGCTTGACTACTTCAAATCTGCACTTGGAAAGGAATTCGAACAGACAGGG
TTGATTTATCAAAAATATTGCAAGGTTATGAAGGAATTATCTCTAGTGATCATGGAGCTC
TTGGCTATAAGTTTGGGAGTCGATCGATTGCACTTTCGTAAGTTTTTTGAAGATAGTAAC
AATATAACAAGGTGCAACTACTACCCACCTTGCCAGGAGCCCAGCCTGACTTTTGGTACT
GGCCCTCATACTGATCCAACTTCCCTTACCATACTTCATCAAGATCAAGTTGGTGGTCTT
GAAGTATTTACTCGAAACAAATGGCAATCTGTTCAACCAAGACCTGATGCACTAGTCATC
AACATTGGTGATACTTTCATGGCATTATCCAATGGGAGATACAAAAGTTGTTTGCATAGG
GCAGTAGTGAACAGAAACAAAGAGAGGAGATCAGTGGTCTTCTTTGTTTGTCCCAAAGAA
GACAAGGTGGTAAGACCACCAGAAGATCTGCTTTGT---AGAGAAGGGACAAGAAAATAC
CCAGACTTCACGTGGTCTCTTTTCTTTGAGTTCACTCAAAAACATTATAGAGCTGATGTT
TCAACACTCCAAAGCTTCACTCACTGGCTTCTATCATCATCTACAGGCCAACCTAGC---
---
>gnl_Aquco_v3.1_Aqcoe7G054600.1
ATGGCAATT---GATTGCATT---------GCAAATGCATCG------------CATTCA
CCGTCA------------------CCCCCAGAATCACCAAATGAAGAAAAACAACAACAA
TCTTTCGTCTTTGATGCTTCTGTACTTCAGTATGAATCCAACATACCAAAACAGTTTGTT
TGGCCTGATGAAGAAAAACCTGCCCCTGGTACAAAAGAGCTCCCTGTACCACTTATAGAC
TTGGGAGGCTTTTTATCAGGAGACCCAATTGCTTCTATAGAAGCATCAAGGCTTGTCGGT
GAAGCGTGCAGTAAGCACGGGTTCTTTCTTGTTGGTAACCATGGAGTTGATACCAAACTT
ATTGCTGATGCACATCGCTATATGGACTTGTTTTTTAACATGCCTTTATCTGAGAAGCAG
AGAGCTCGGAGGAAGCCTGGCGAGAGTTGTGGATATGCTAGTAGCTTTACTGGTAGATTC
CTTGCTAAACTTCCTTGGAAGGAGACCCTCTCATTTCGCTTCACCGATGAAGAAGAACCA
TCTAATGTTGTCGAAGACTATTTCTTTAACATCATGGGAGAAAACTATAGAGAATTCGGG
AGGGTGTACCAAAACTATTGTGACGCGATGAACTCACTCTCATTGGGGATTATGGAGCTC
TTGGGGATCAGCCTTGGAGTAGGCAGAGCTTATTTTAAAGACTTCTTCCGAGGAAATGAT
TCAATCATGAGGCTTAATTACTATCCAAAATGTAAGAAGCCTGATCTCACTCTAGGAACT
GGTCCCCATTGTGATCCAACCTCATTAACCATACTTCATCAAGACCATGTTGGCGGTCTA
CAAGTGTTTGTCAACGATGAATGGCGTTCTATTACTCCTAATTCTGAAGCATTTGTCGTA
AACATTGGCGATACCTTCATGGCACTATCAAATGGTAAATATAAGAGTTGCTTGCATAGA
GCAGTAGTGAACAGTGAAACTCCAAGGAAATCTTTAGCATTCTTTTTATGTCCACAGAAA
GACAAGTTGGTGAGTCCTCCAAGCCAGCTGATCGAC---TTAGAACATCCAAGAGTTTAC
CCTGACTTCACTTGGCCAGAGTTGCTCGAATTTACACAGACGCGTTATAGAGCTGATGTT
AATACCCTCAAGGCTTTCTCCAATTGGCTGCAACAAGAAACAACTGATGAAGTA------
---
>gnl_Arath_TAIR10_AT4G25420.1
ATGGCCGTA---AGTTTCGTA---------ACAACATCTCCT------------------
------------------GAAGAAGACAAACCGAAGCTAGGCCTTGGAAATATTCAAACT
CCGTTAATCTTCAACCCTTCAATGCTTAACCTTCAAGCCAATATCCCAAACCAATTCATC
TGGCCTGACGACGAAAAACCTTCCATCAACGTTCTCGAGCTTGATGTTCCTCTCATCGAC
CTTCAAAACCTTCTCTCT---GATCCATCCTCCACTTTAGATGCTTCGAGACTGATCTCT
GAGGCCTGTAAGAAGCACGGTTTCTTCCTCGTGGTCAATCACGGCATCAGCGAGGAGCTT
ATTTCAGACGCTCATGAATACACGAGCCGCTTCTTTGATATGCCTCTCTCCGAAAAACAG
AGGGTTCTTAGAAAATCCGGTGAGAGTGTTGGCTACGCAAGCAGTTTCACCGGACGCTTC
TCCACCAAGCTTCCATGGAAGGAGACCCTTTCTTTCCGGTTTTGCGACGACATGAGCCGC
TCAAAATCCGTTCAAGATTACTTCTGCGATGCGTTGGGACATGGGTTTCAGCCATTTGGG
AAGGTGTATCAAGAGTATTGTGAAGCAATGAGTTCTCTATCACTGAAGATCATGGAGCTT
CTGGGGCTAAGTTTAGGCGTAAAACGGGACTACTTTAGAGAGTTTTTCGAAGAAAACGAT
TCAATAATGAGACTGAATTACTACCCTCCATGTATAAAACCAGATCTCACACTAGGAACA
GGACCTCATTGTGATCCAACATCTCTTACCATCCTTCACCAAGACCATGTTAATGGCCTT
CAAGTCTTTGTGGAAAATCAATGGCGCTCCATTCGTCCCAACCCCAAGGCCTTTGTGGTC
AATATCGGCGATACTTTCATGGCTCTATCGAACGATAGATACAAGAGCTGCTTGCACCGG
GCGGTGGTGAACAGCGAGAGCGAGAGGAAATCACTTGCATTCTTCTTGTGTCCGAAAAAA
GACAGAGTAGTGACGCCACCGAGAGAGCTTTTGGAC---AGCATCACATCAAGAAGATAC
CCTGACTTCACATGGTCTATGTTCCTTGAGTTCACTCAGAAACATTATAGAGCAGACATG
AACACTCTCCAAGCCTTTTCAGATTGGCTCACCAAA------------------------
---
>gnl_Arath_TAIR10_AT1G44090.1
ATGTGCATATATCAG---------------ACTGTCTGCCCC------------TATTTA
ACCCCCTTCAAAGTTAAA------------------AGACCCAAGTCAAGAGAAATGAAT
TCCTCCGACGTCAACTTCTCCCTACTCCAGAGCCAACCAAATGTTCCGGCTGAATTCTTC
TGGCCGGAGAAAGACGTTGCCCCTTCA---GAAGGCGACCTCGATCTCCCAATCATCGAC
TTGAGTGGGTTCTTGAATGGCAATGAGGCCGAGACGCAACTTGCAGCTAAGGCAGTGAAA
AAAGCGTGCATGGCTCACGGTACTTTTCTAGTGGTCAATCATGGCTTCAAGTCGGGCTTG
GCTGAAAAGGCGCTTGAGATATCGAGTTTGTTCTTTGGGCTATCCAAGGATGAGAAGCTA
AGGGCTTATAGGATCCCGGGGAATATCTCTGGCTATACCGCAGGTCATAGCCAAAGATTT
TCCTCCAATCTTCCGTGGAATGAGACTTTGACTTTGGCCTTC------AAAAAGGGGCCA
CCCCATGTTGTTGAAGACTTTCTAACCTCAAGGCTAGGCAACCATCGTCAAGAGATCGGT
CAAGTGTTTCAAGAATTTTGTGATGCAATGAATGGACTGGTTATGGATTTGATGGAGCTA
TTGGGTATAAGTATGGGTTTAGACAGGACATACTACCGGAGATTCTTCGAAGATGGAAGT
GGCATCTTCAGATGCAACTATTATCCGCCGTGCAAGCAGCCAGAGAAAGCCCTTGGTGTT
GGCCCCCATAATGACCCAACGGCTATAACCGTTTTGCTTCAAGACGATGTTGTGGGCTTA
GAGGTCTTTGCCGCAGGTAGTTGGCAGACCGTTCGCCCTCGTCCTGGTGCTCTTGTCGTC
AACGTTGGAGACACCTTCATGGCATTGTCAAATGGAAACTACAGGAGTTGTTACCACAGG
GCAGTGGTAAACAAGGAGAAAGTGAGAAGGTCATTAGTATTCTTCTCTTGTCCTAGAGAA
GATAAAATCATCGTACCTCCTCCTGAACTTGTGGAAGGTGAAGAAGCTTCTAGAAAGTAC
CCTGACTTTACTTGGGCTCAGCTTCAGAAATTTACCCAGTCCGGCTATCGAGTCGATAAC
ACCACTCTCCATAACTTCTCTTCGTGGCTCGTCTCTAACTCCGACAAGAAATCAACT---
---
>gnl_Arath_TAIR10_AT1G60980.1
ATG---------GAATGCATC---------ATAAAGCTCCCT------------------
---------------------------CAAAGATTCAACAAAAACAAATCCAAAAAGAAC
CCTTTGATCTTCGATTCAACGGTTCTAAATCATCAACCACATATACCTCAAGAGTTTGTA
TGGCCTGACCATGAGAAACCTTCCAAAAATGTTCCAATCCTCCAAGTCCCTGTCATCGAC
CTCGCAGGCTTCCTCTCCAACGACCCATTATTGGTCTCGGAGGCTGAAAGACTCGTCTCT
GAAGCAGCAAAGAAACATGGTTTCTTCCTAGTCACCAACCACGGAGTTGACGAGAGGCTT
TTGTCTACTGCCCATAAGCTTATGGACACATTCTTTAAGTCACCGAATTATGAGAAACTA
AAGGCTCAGAGGAAGGTGGGTGAAACCACAGGCTACGCTAGTAGTTTTGTAGGGAGATTC
AAGGAGAATCTTCCGTGGAAGGAAACGCTATCGTTTTCGTTTTCCCCGACGGAGAAGAGC
TCCCAAACCGTTAAAAATTACATTAGTAAGACAATGGGAGACGGATACAAAGATTTCGGG
AGTGTTTATCAAGAATACGCGGAGACCATGAGCAATCTCTCTCTAAAGATCATGGAACTT
CTTGGAATGAGTCTTGGTATCAAAAGGGAGCATTTTAGAGAATTTTTTGAAGACAATGAA
TCGATATTTAGATTAAATTACTATCCAAAATGCAAGCAACCAGATCTTGTACTAGGTACG
GGGCCTCACTGCGACCCAACCTCTCTAACTATACTTCAACAAGATCAAGTCAGTGGTCTT
CAAGTTTTTGTGGACAACCAGTGGCAATCAATCCCTCCTATACCTCAAGCATTGGTGGTG
AACATTGGCGACACTTTAATGGCTCTAACGAATGGAATATACAAGAGTTGCTTGCATCGG
GCGGTGGTGAACGGCGAGACGACAAGGAAGACACTTGCATTCTTCCTATGTCCGAAAGTG
GACAAAGTGGTGAAGCCACCAAGTGAATTA------------GAAGGTGAGAGAGCGTAT
CCCGATTTTACATGGTCTATGTTTCTTGAGTTCACAATGAAGCACTATAGAGCAGATATG
AACACTCTTGAAGAGTTTACAAATTGGCTCAAGAACAAAGGAAGT---------------
---
>gnl_Arath_TAIR10_AT5G07200.1
ATGGCAACG---GAATGCATT---------GCAACGGTCCCT------------------
---------------------------CAAATATTCAGTGAAAACAAAACCAAAGAGGAT
TCTTCGATCTTCGATGCAAAGCTCCTTAATCAGCACTCGCACATACCTCAACAGTTCGTA
TGGCCCGACCACGAGAAACCTTCTACGGATGTTCAACCTCTCCAAGTCCCACTCATAGAC
CTAGCCGGTTTCCTCTCCGGCGACTCGTGCTTGGCATCGGAGGCTACTAGACTCGTCTCA
AAGGCTGCAACGAAACATGGCTTCTTCCTAATCACTAACCATGGTGTCGATGAGAGCCTC
TTGTCTCGTGCCTATCTGCATATGGACTCTTTCTTTAAGGCCCCGGCTTGTGAGAAGCAG
AAGGCTCAGAGGAAGTGGGGTGAGAGCTCCGGTTACGCTAGTAGTTTCGTCGGGAGATTC
TCCTCAAAGCTCCCGTGGAAGGAGACTCTGTCGTTTAAGTTCTCTCCCGAGGAGAAGCAT
TCCCAAACCGTTAAAGACTTTGTTTCTAAGAAAATGGGCGATGGATACGAAGATTTCGGG
AAGGTTTATCAAGAATACGCGGAGGCCATGAACACTCTCTCACTAAAGATCATGGAGCTT
CTTGGAATGAGTCTTGGGGTCGAGAGGAGATATTTTAAAGAGTTTTTCGAAGACAGCGAT
TCAATATTCCGGTTGAATTACTACCCGCAGTGCAAGCAACCGGAGCTTGCACTAGGGACA
GGACCCCACTGCGACCCAACATCTCTAACCATACTTCATCAAGACCAAGTTGGCGGTCTG
CAAGTTTTCGTGGACAACAAATGGCAATCCATTCCTCCTAACCCTCACGCTTTCGTGGTG
AACATAGGCGACACCTTCATGGCTCTAACGAATGGAAGATACAAGAGTTGTTTGCATCGG
GCGGTGGTGAACAGCGAGAGAGAAAGGAAGACGTTTGCATTCTTCCTATGTCCGAAAGGG
GAAAAAGTGGTGAAGCCACCAGAAGAACTAGTAAACGGAAAGTCTGGTGAAAGAAAGTAT
CCTGATTTTACGTGGTCTATGTTTCTTGAGTTCACACAGAAGCATTATAGGGCAGACATG
AACACTCTTGACGAGTTCTCAATTTGGCTTAAGAACAGAAGAAGT---------------
---
>gnl_Arath_TAIR10_AT5G51810.1
ATGGCGATACTA---TGCACA---------ACAACATCTCCG------GCAGAG------
------------------GAACACGAACCAAAACAAGATCTTGAAAAAGACCAAACTTCT
CCACTAATCTTTAACCCTTCTCTTCTTAACCTCCAATCCCAAATCCCAAACCAATTCATT
TGGCCAGACGAAGAGAAACCTTCCATTGACATTCCAGAGCTCAACGTCCCGTTCATCGAT
CTCTCA---------------AGCCAAGACTCGACTCTTGAAGCTCCTAGAGTCATCGCA
GAAGCTTGCACCAAACACGGCTTCTTCCTCGTCGTCAATCATGGCGTCAGCGAGTCACTA
ATAGCGGATGCTCACCGTTTGATGGAAAGTTTCTTCGACATGCCTCTCGCCGGCAAACAG
AAAGCTCAGAGAAAACCCGGTGAGAGTTGTGGCTATGCAAGTAGCTTCACCGGCAGATTC
TCCACTAAGCTCCCATGGAAGGAGACTCTCTCTTTTCAGTTTTCCAACGATAATAGTGGC
TCGAGAACCGTTCAAGATTACTTTTCCGATACATTAGGACAAGAGTTCGAGCAGTTTGGG
AAGGTGTATCAAGACTATTGTGAAGCAATGAGTTCTCTATCACTCAAGATCATGGAGCTT
CTGGGCTTAAGTTTAGGCGTAAACCGAGACTATTTCCGAGGATTTTTCGAAGAGAACGAT
TCGATAATGAGGCTCAATCATTATCCTCCATGCCAAACACCAGATCTCACGTTAGGTACA
GGACCTCATTGTGATCCAAGTTCTTTGACCATCCTTCATCAAGACCATGTCAATGGCCTT
CAAGTCTTTGTCGACAATCAATGGCAATCCATTCGTCCCAATCCCAAGGCTTTCGTTGTC
AATATTGGTGACACTTTCATGGCTCTATCGAACGGGATATTCAAGAGCTGTTTGCATAGA
GCGGTTGTGAATAGAGAGAGCGCGAGAAAATCGATGGCGTTTTTCTTGTGTCCGAAGAAA
GACAAAGTGGTGAAACCACCAAGTGATATTTTGGAG---AAGATGAAAACAAGAAAATAC
CCTGACTTCACTTGGTCTATGTTCCTTGAGTTCACTCAAAAACATTACCGAGCAGATGTG
AATACTCTCGATTCCTTTTCGAATTGGGTTATTACCAACAACAAT---------------
---
>gnl_Betvu_v1.2_Bv1_010440_wmet.t1
ATG---------GAT---------------TCA---AGTGTATCCATTCTTACCTTTGTC
ACTCCATGGGAGCTCCAA---------------------------CAAAAGAAAAATAAT
TCCATCTCTCCAAAAAACTCCATTGTGCAAAAACAAACAAATGTCCCCAAGAGCTTCATT
TGGTCTCTTGATGACATTAACCAACCT---AAACAAAAACTCGACGCCCCGATAATCGAC
CTTGAAGGGTTCATTAGAGGGGATGAAATGGCCACCAAAGACGCGGCCGAGCTTCTTAAG
GATGTTTGCTCAAACCATGGTTTTTTCCAAGTGATCAACCATGGACTTGACCCTAAACTC
CTAAAGGAGGCATATGATAATATTGGTCATTTCTTCATGCTACCAACAACATTAAAGGCA
AAGGCTTTGAAGAAGCCGGGTCAGTTATGGGGCTTGTCTGTTGCTCATGCTGATCGTTTG
TCAACTAACTTACCTTGGAAAGAGACGTTATCTTTTCCGCACCATGCC---ATGAACAAC
GACGATTCCGCAATTGATTACTTTACCTCGGTGTTGGGCACTGAGTTTGAGCATATCGGG
GCAATTTACCAGAATTATTGTAATGAAATGCATAAGCTATCGCTTATTATACTTGAACTA
TTAGCTATCAGTTTGGGAGTAGATCGATCCTACTACCGCGATTTCTTTGAAGATGCTAAG
TCAATCATGAGATTGAACTACTATCCATCTTGTGATGAACCAGATCTAGTTTTAGGAACA
GGGCCACATTGTGATCCAACATCTTTGACAGTGCTATACCAAAACGAAGTTGAAGGTCTT
GAAGTGTTTGTCAACAACAAATGGCAAGCAGTAGAACCTCGTGCTGATGCTTTGGTGATT
AACATTGGGGATACTTTCATGGCAATGACGAATGGGCAATACAAGAGTTGCTTGCATAGA
GCAGTGGTGAATGAGAAGGTAGCGAGAACGACAATGGCATTTTTCCTATGCCCAAAAGAA
GACAAAGTAGTAAAACCACCAGAAAGTCTA------------AATAAGCCAAGGAAGTAC
CCTGATTTTACATGGTCTGATTTTGTGTTGTTTACTCAAAAACATTATCGAGCTGATGCC
AATACTCTTGAAAGCTTCACCAATTGGATGTGGTCAAGGTTGTCTTCAGATGATTCTAAG
AAA
>gnl_Betvu_v1.2_Bv4_079020_wwzc.t1
------------------------------------------------------------
------------------------------------------------------------
------------------------ATGCAAAACCAACCTAAATTACCAAAAGAGTTCATT
TGGTCCAAAGATCCCCTACAAGAAAAC---CATGATGTGCTCGATGAGCCACTAATTGAC
CTAGAGGGCTTCTTTAGGGGTGATGAAGAGGCCACTAAACATGCTGCTGAGTTGATCAAT
GAGGCATGTTTAGCTCATGGGTTCTTCCAAGTCACGAACCATCGGATCGACTCGAGCCTC
CTCAGAGCCGCCCATGACCAAATGGATGGGCTATTTAAGTTGCCAATGGAAAAGAAGTTA
AGGGTTCAGAGGAGCAATGGAGATATGTGGGGTTACTCTGGTGCCCATGCTCATAGATTC
TCTAAACAACTTCCTTGGAAAGAGACCTTCTCTTTTGGGTATAATTACATGAGCTCTCAT
AAGCCTCTTGTGTTAGACTATATCAAATCTTCCTTTGGAGAGGAATTTGAATTAACTGGG
TGGGTGTATGAAAGATATTGTGAAGCAATGAAGGATCTCTCTCTAGTGATCTTTGAGCTC
TTGGGTATAGGCTTGGGAGTAGAGAGACAATACTTCAGGCAATTCTACAAAGATGGAAAC
GCACTTTTGAGATGCAATTCTTACCCACCATGCAAAGAACCAAGCCTAACCTTTGGCACA
GGCCCTCATTGTGATCCAACCTCTTTGACCATTCTACATCAAGATCAAGTTGGTGGGCTT
GAAGTCTTTACAAACAACAAATGGCAAGCTGTACGTCCCAGACAAGATGCTTTGGTCATT
AACATAGGAGACACTTTCATGGCATTGTCAAATGGGAGATATAAGAGTTGCTTGCATAGG
GCAGTGGTAAACAAGAAGAAAGAGAGAAGATCATTGGCTTTCTTTGTGAGTCCAAAAGAA
GACAAAGTGGTGAGAGCCCCACAGGATCTTATTGACAGAGGGACAAAGAGTAGGAGATAC
CCTGATTTTAAATGGCCACATTTCTTGGAATTTACACAAAAACATTACAGAGCTGATGTT
ACTACCCTCCAAAACTTTGTCCAGTGGCTTCCCTCTTCCAATATG---------------
---
>gnl_Betvu_v1.2_Bv_011460_ojrs.t1
ATGGCTATT---GATTGCATGAGAAATTTATCTTCTACCCCA------------------
------------------------AAATCCTACCAAAACTCTAAACAAGAGCAAAACAAT
CCACTTATTTTTGATGCCTCATTTCTTAACCATCAATCACATATACCTCAACAATTTATA
TGGCCAGATGGTGAAAAACCCTTCATTGAACCCGAAGAATTAGCAGTACCCCTTATCGAT
CTCCAAGGTTTTCTATCAGATGATCCTGAGGAAACCTTAAAGGCCTCGAAACTCATAGGC
GAAGCATGTCTTAAACATGGCTTCTTCCTTGTTGTTAATCATGGTGTTGAAAGAGATTTA
ATCAAAGATGCCCATAATTTAATGGATGACTTTTTTGAAGAACCTTTGTCTCTAAAGCAA
AAAGCTCTAAGGAAGCTTGGAGAACATTGTGGTTATGCTAGTAGTTTTACTGGTAGATTC
TCTTGTAATTTACCTTGGAAAGAAACTCTTTCCTTTAACTACTCTCCTCAGGAGAGTTCA
TCTTCTAAAGTCCAAGATTACTTCAACAATAAATTTGGTGATTCTTTCAATCACTTGGGG
ACAACGTACCAACAATACTGCGAAGCGATGAGCACACTTTCACTTAGAATCATGGAATTA
CTTGGTCTAAGCCTAGGAGTAGGAAGAAGACATTTTAGAGAATTTTTTGAAGGACATGAA
TCAGTGATGCGACTGAATTACTATCCACCATGTCAAAGACCTGACCTCACCCTCGGAACT
GGCCCTCATTGTGACCCAACTTCATTAACCATCCTTCACCAAGACCAAGTTGGTGGTCTT
CAAGTGTTTGCTGATGGAAAATGGCGTTCCATTTCTCCCAATTTCAACGCTTTTGTCGTC
AACATTGGTGACACTTTCATGGCGTTATCAAATGGAAGATACAAGAGTTGCTTGCATAGA
GCTGTGGTGAATAGTGAAAAGCCAAGGAAATCATTAGCATTTTTCCTATGCCCAAACAAG
GATAAGGTGGTAAAACCACCAAGAGAACTTGTAGACGAAGAGAATAACCCAAGGGTGTAT
CCTGATTTTACATGGCCTCTGTTGCTGGAATTCACACAAAAGCACTATAGAGCTGATATG
AATACTTTGAAGGTTTTCTCTCAATGGGTTCAACAACAAAGATCAACTCAACAAGTGGAA
AAG
>gnl_Betvu_v1.2_Bv_011570_zmmm.t1
ATGCAAGCACTT------------------CTTACAGTTCCA------------------
---------------------------------------------------------ACC
CCTGTTGAATTTAATACATCAATTCTTAAACATGAACATAACATACCAACCCAATTTATA
TGGCCAGATGATGAAAAGCCATCTCAAACTCCTCCAGAGCTTCAAGTTCCTCCCATTGAT
CTAGGTGGGTTTCTCTCTGGAGACCCAGTTGCAGTATCTAATTCTACTAGACTTGCCAAT
GAAGCATGCAAGAAGCATGGATTCTTCTTGGTTTTCAATCATGGCGTCGATTCGAAGCTC
TTAGCGAAAGCTCATGAAGCCATGGACGTCTTCTTCGAACAGCCGTTTTCTCAGAAACAG
AGAGCTCTGAGAAAACAGGGTGATCATTGTGGTTATGCTAGTAGTTTTGTTGGTAGATTT
GCCACAAAACTCCCATGGAAAGAGACACTTTCCTTTCCATATTCTGCTGATCATAAGTCC
TCAAATATGGTTGAAGATTATTTCTTCAACAAAATGGGGAGTGAGTTTCAAGAATTTGGG
AAGGTATATCAAGAATATTGTAAGGCTATGAGCAACTTGTCTCTTGGGATCATGGAGCTC
TTGGGAATGAGTTTAGGAGTTGAAAGAAGCCATTTCAGAGATTTTTTTGAAGAAAATGAG
TCAATCATGAGATTAAACTATTACCCACCATGTCTAAAACCTGATTTAACTCTTGGCACA
GGGCCTCATTGTGATCCCACATCACTCACTATTCTTCATCAGGATCATGTAGGAGGCCTT
GAAGTGTTCGTAGACCAAAAATGGTACTCCATCCGTCCCAATTCCGAAGCATTTGTCGTC
AACATTGGTGATACCTTCATGGCTTTGTCAAATGGAATATACAAGAGTTGCCTACACAGG
GCAGTGGTAAATAGTGAAACACCAAGAAAATCACTAGCATTCTTTTTATGTCCAAGGGGA
GACAAAGTGATTAGCCCACCAAATGAATTGATGGAC---TTGAAGTCTCTAAGGGTATAT
CCGGACTTTACATGGCAACTTTTTCTAGAATTTACACAAAAACATTATAGGGCAGACATG
AAAACTCTAGATACTTTTACAAAGTGGCTTCAAAACAGAAGAGAGCAA------------
---
>gnl_Carpa_v0.4_evm.model.supercontig_18.162
---------------------------------ATGTCTCCT------GCTCAGATTCTT
CCGGTT------------CATGCAGAAACCAACACGAGATCAAAATATGGGGAAGGTTAT
TCAATAGTTTTCGACGCGTCGGTGATCCAATCAGAATCCAATATACCCTCCGAATTCATA
TGGCCGGACGAGGATCAGCCAAGCCCAGACCCACCGGAGCTCGACGTTCCTGTGATCGAC
CTCGCAGACTTCTTTTCTGAAGACGAGGAGACCATTTCCAGAGCTTCGAAGCTTCTGAAT
GAAGCATGCAAGAAGCATGGATTCTTTGTGGTGGTCAACCATGGGGTGAAGCGGGAGATT
GTGGCGAAAGCCGAGAAGTACATGGACTTGTTCTTTGGGATGAAGCTGAAGGAGAAGCAA
AGGGCGCAGAGAAAGGTGGGAGAAAGCCTTGGATATACAAGTAGTTATACTGGTAGATTC
AACAGTAATCTTCCATGGAAGGAGACTTTTACGTTTACATATTCCGGCGATCCTGAAAAA
ACCAACATTGTCCAAAAGTATATCGCAGATACACTCGGTGAAGATTTCACAGAATTCGGA
AAGGTGTACCAAGAATACTGTGACGAAATGGGGGAACTGCTGGTTGCGATATTGGAGGTG
TTAGGGATGAGTCTAGGCATTGGGAAGGAGTTCTTGAAGGAATTTTATTCAGATCATGAG
TCTCTGGTTAGATTGAATTACTACCCACCATGCCAGACGCCAAATTTAACCCTAGGAACT
GGGCCTCATTGTGATCCAACCTCCATAACAATCCTCCATCAGACCAAATCGGCGGCCTTG
AAGTTCTCTACGATGGAAAATGGCAGAACGTTCGCCCCA---------------------
---------------TTCCAACTTTTGTCA------------------------------
------------------------------------------------------------
------------------------------------------------------------
------------------------------------------------------------
------------------------------------------------------------
---
>gnl_Carpa_v0.4_evm.model.supercontig_18.163
------------------------------------------------------------
------------------------------------------------------------
------------------------------------------------------------
------------------------------------------------------------
------------------------------------------------------------
------------------------------------------------------------
------------------------------------------------------------
------------------------------------------------------------
------------------------------------------------------------
------------------------------------------------------------
------------------------------------------------------------
------------------------------------------------------------
------------------------------------------------------------
------------------------------------------------------------
------------------------------------------------------------
------------------ATGGCTCTATCAAATGATATATACAAGAGTTGCTTACACAGA
GCAGTCGTGAACAGTCGGTGTGTGAGGAAATCTATTGGGTTCTTCGCGAATCCAAGAGCA
AACAAGGTGGTGACGCCACCGCTGAGCTTGGTTACA---GCTGAAAATCCAAGAGTATAT
CCAGATTTTAACTGGGAGACTTTTCTTAACTATACGCAGAAATATTATCGACCTGATATA
AAAACTCTTGATGCATTCAGCAATTGGCTCCAAAAGAATGCCACC---------------
---
>gnl_Carpa_v0.4_evm.model.supercontig_4.188
ATGGCAGTT---GACTGCATC---------ACAAAAATACCA------ACTATGTCTCTT
------------------------GTTACCGGTAAAGAAGATGAACAAAGAAACGGTCAG
AGACTAGTGTTTGATGCGTCGGTGCTGCGTTACCAATCCCACATACCAAAACAATTCATC
TGGCCTGACCATGAAAAGCCTTGTGTTAATGCGCGGGAGCTCAAAGTCCCGCTTGTTGAC
TTAAGCGGCCTTCTGTCTTCTACCTCTGACGCTGTAATGGAAGCCGCCAGCCTCGTCTCC
CAGGCCTGCAAGAACCACGGCTTCTTTCTTGTCGTCAACCATGGAGTCGACGCCACACTC
ATTGCCGATGCTCATATGTACATGGACAGCTTCTTTGAACTCCCGCTCTGTGAGAAGCAA
AAGTCGCAGAGGAAACTCGGCGACCACTGTGGCTATGCCAGTAGCTTCACCGGTAGGTTC
TCCTGTCATCTTCCATGGAAGGAAACACTTTCCTTCCGCTATTCAGAAGAGAAAGGCTCG
TCCCAGGTCGTTGAAGAATATTTGTGTAACACAATGGGAGAGGGATTCAAGCAATTTGGG
AAGGTATACCAGGAGTACTGTAACGCCATGAGCAGACTCTCGCTTAGAATTATGGAGCTG
CTAGCGATAAGTCTTGGAGTAGGGAGAAATCATTTTAGAGAATTTTTTGAAGAGAATGAT
TCGATAATGAGGTTGAATTATTATCCGCCATGCCAAAAACCTGACCTTACACTCGGAACA
GGGCCTCACTGTGATCCAGCTTCTTTAACAATCCTTCACCAAGACCAAGTGGGTGGTCTT
CAAGTGTTTGTAGACAATGAATGGCGCGCAATTAGCCCAAATTTCAATGCCTTTGTCGTT
AACATTGGCGACACCTTCATGGCTCTTTCGAACGGCAAATACAGAAGTTGCCTGCACCAA
GCGGTGGTGAACAGCCGAACGCCGAGAAAATCACTTGCGTTCTTTCTGTGTCCGAAGAGT
GACCGAGTGGTGAAGCCACCGGGAGAATTGGTTGAC---GCCTGCAACCCGAGAAGATAC
CCAGATTTTACATGGCCTATGCTGCTTGAATTCACGCAAAAGTACTACAGAGCCGACATG
AACACACTTGAAGCATTTACGAAATGGGTTCAACAGAGAAACAGC---------------
---
>gnl_Carpa_v0.4_evm.model.supercontig_823.1
ATG---------GAG---------------TCCAACGGCTCGAGCAATCTTCTG------
---------------------------GGTCATTGTGATGAAGCAAAACACAAAAATGGT
GTTCTGGTTTTCGACTCCTCGTCTCTTCAAAAACAGTCAGAGTTACCGAACGAGTTCGTC
TGGTCA------GACTTAGTCGACGCT---CAGCAGGACCTGAATGAGCCGCTCATAGAC
TTGGGAGGATTCATGCGGGGCGATGCAGAGGCGACGGAGCGTGCGGTGGAGCAGATTAGA
AAAGCTTGTAGAAGCCATGGATTCTTCCAGGTGATGAACCATGGAGTTGACGGCAAGCTC
ATCGAAGCTGCGTATGAGGAGATTGACAGTGTTTTCAAGCTTTCGTTAGAGAAGAAACAC
AGTTTTCGCCGGAAAGCTGCCGAAGTTGCAGGCTACTCAGGAGCCCACTCCGATCGGATT
AAATCCCAGTTGCCGTGGAAGGAGACTTTCACTTTTATGTACGAGTTTGGGGATGACTCG
GAGACCAGTGTCTCTGATTACTTCAACTCCGTTCTCGGGGAGGACTTTAACCAAACAGGG
TTTGTTTATCAGAAGTACTGCGAAGCAATGAAGGATTTATCAATGGTGATATTTGAACTT
TTGGGAATCAGTTTGGGGATAGACAGGTTGTATTTCAGAAATTATTTCCAAGATGGGAAT
GCAATCATGAGATGCAATAACTATCCACTTTGCAACAATGCCTGTTTAACACTTGGCACC
GGGCCGCACACCGACCCAATTTCTCTCGCTATTCTTCACCAAGACCAAGTCGGAGGTCTC
CAAGTTTTCACGGAGAACAAGTGGCAAGCTATACGTCCTCGACCTGACGTGTTCGTCATT
AACATCGGAGATACCTTCATGGCACTAACAAATGGGATATACAAGAGCGGGAAGCACAGG
GCAGTAGTGAACAGGGAGAAGGAGAGAAGATCGTTGGTTTTCTTTGTGTGTCCAAAAAAG
GACAAAGTGGTGAGACCCCCACAAGATCTTGTTGAC---AGAGAAGGGCCCAGGAGGTTC
CCAGATTTCTTGTGGTCTGATCTTTTGGCTTTTACCCAGTGCGAATATCGTCCTGATTTT
CATACTCTTCACTCATTTGTCAATTATTTTCTCTCCTCTAAATTT---------------
---
>gnl_Elagu_v2.0_p5_sc00002.V1.gene1908
ATGGCCACCGCC------------------------------------------------
---------------------------------------------GCCCAGCAACCGCCG
TCGCTGGACTTTGACGCCGCCGACCTCAGCCAGCGGCCGGACATTCCGGTCGAGTTCGTC
TGGCCGGAGGAGGACAAGCCCACCCCGGACGCCGAGGAGCTGTCCGTCCCCCTGATCGAC
CTCGGCGACTTCCTCTCCGGCGACCCCGCCGCCGTGGCCGACGTTTCCCGACTCGTCGGC
GAGGCGTGCAGTCGGCACGGCTTCTTCCACGTCGTCAACCACGGCATCCCCTCGGCGCTC
TTCGCCAAGGGCCACCGCTGCGTCGATGGCTTCTTCTCGATGCCGCTCGCCGAGAAGCAG
AGGGCCCAGCGAAAGCCCGGGGAGAGCTGCGGCTACGCTAGCAGCTTTACCGGGAGATTC
GCTAATCGGCTCCCATGGAAGGAGACCCTTTCTTTTCGCTTCTCCTCCTCTCCTCTCTCC
CCAAATATCGTGCAGGACTACTTCGTCCGCACTCTTGGCGAAGATTTCCTGCACTTTGGG
------------------------------------------------------------
------------------------------------------------------------
------------------------------------------------------------
------------------------------------------------------------
------------------------------------------------------------
------------------------------------------------------------
------------------------------------------------------------
------------------------------------------------------------
------------------------------------------------------------
------------------------------------------------------------
---
>gnl_Elagu_v2.0_p5_sc00051.V1.gene159
ATGGTGGACTGCGACGTACGTGTGAGCCCGCCGCGCACACCCGTGCATTTGCTCGCTGAG
CCGCGTGCTCACAGCCAAGGCCCACCACCGACCGCCGTCAGCCTCCGTCGCTCC---GAT
TATACCATCTTCAATCGAGCA---------AAACAATCCAAGATACCCCAGCAATTCATA
TGGCCTCCAAGTGAAAGGCCCAGGACC---CTAAAAGAGCTCAATGCGCCAGTGGTCGAC
CTCCATGGTTTCCTCCGAGGCGACGAGGCATCCACACTGCGAGCCGCCGAGCTCATTAGG
ACGGCTTGCACCACCCACGGTTTCTTCCAAGTCACCAACCATGGCGTCGATATCTCCCTC
ACCCGAGACGCATTTGCTTGCATGGATCAATTCTTTACGCTTCCCCTTGGCTGCAAGCTT
CGGGCCAAGAGGAAGCCAGGGAGCTTGTGGGGCTACGCCGGGGCTCACGCTGACCGCTTC
TCCTCCAAACTACCCTGGAAGGAGACCCTCTCCTTCGGCTACCATGAC---GCTGGTCCT
CAACGCATGGTCGTCGACTACTTCACATCCGTCCTTGGCACGGATTTGGAGAGAATGGGG
------------------------------------------------------------
------------------------------------------------------------
------------------------------------------------------------
------------------------------------------------------------
------------------------------------------------------------
------------------------------------------------------------
------------------------------------------------------------
------------------------------------------------------------
------------------------------------------------------------
------------------------------------------------------------
---
>gnl_Elagu_v2.0_p5_sc00742.V1.gene30
ATGCAGGAG---GGGTGGAAGGTGGCCACGTGCTCAGAGCCCTGGGCTCTGCGAGGCGAG
AGGCGGTCGGGTGCATATGGGGGTGGGAGGGCGGACATAAAGAAAGATACCAATACTGGC
GGCGTGGTCTTCGACTCCTCTTTGCTGCGAAAACAAACCAAGATTCCGAGGGAGTTCATA
TGGCCTCTAAGTGAAAGGCCGAGCACT---CCAAAAGAATTCAATGCGCCAGTGGTGGAC
CTCCAGGGTTTCTTTCAAGGCGACGAGGCTTCCACAATGCGAGCAGCCGAGCTCATCAGG
ACCATCTGCATGACCCACGGTTTCTTCCAAGTCACCAAGCACCGCGTCGATGCGTCTCTC
GCCCAGGACGCATTTGACTGCATGGATGAATTCTTTAGACTTCCTCTTAGGCGCAAGCTA
CGGGCGAAGAGGAAGCCAGGGAGCATGTGGGGTTATGCCGGGGCTCACTCCGACCGCTTC
TCCTCCAAACTACCTTGGAAGGAGACCCTCTCCTTTGGCTACCATGAG---GCTGGTCCT
GAACACACGTTTGTGGACTACTTCACATCCATCCTAGGCAAAGATTTTGAGAGAATGGGG
------------------------------------------------------------
------------------------------------------------------------
------------------------------------------------------------
------------------------------------------------------------
------------------------------------------------------------
------------------------------------------------------------
------------------------------------------------------------
------------------------------------------------------------
------------------------------------------------------------
------------------------------------------------------------
---
>gnl_Eucgr_v2.0_Eucgr.E01336.1
ATGAACGGCCTT------------------------------------------------
------------------------------------------------------TTTTCC
CTCCTCTCTCTCTCTCTCTCTCTCTCTACCTTCCTTATTAAACTCACCAGCTCGTTC---
---------CATTCTCTTCCTTCAACTAGCCATCCATCTCTCTCTCTCTCTCTC------
---------------------CAAAAGAGTAAAAACACAGAAGCGGCTTGGCGAGTAAAT
GATGCATGCAGGAAACATGGATTTTTCCTGGTCGTAAATCACGGGGTGGATCCAAGGCTT
ATAAAGAAAGCTCATGAGAGTGTGGATTCCTTCTTTAGGATGCAACTCTCAACGAAGCAA
AGAGCTCAGCGGAAGCCCGGTGAGCACTGGGGCTATGCTAGTAGCTTCACTGGCAGGTTC
TCCTCCAAACTTCCCTGGAAGGAAACGCTTTCGTTCCGCTATTCTGCGGATGGCCAATCA
TCGGAAAGCGTCGAGAAGTACTTCTCGAATGTCATGGGAGAGGATTTTCGAGAGTTCGGG
GAAACATGCCAGGAATATTGTGAAGCGACAAGCAACCTCTCCCTAGGAATCATGGAGCTC
CTAGGAACAAGCCTAGGAGTCGGGCGGTCACACTTCAGGGAATTCTTCGAAGGGAACGAC
TCGATAATGAGACTAAACTACTACCCACCTTGTCAGAAGCCCGACCAAACTCTAGGAACT
GGCCCCCATTGCGATCCCACCTCTCTAACCATTCTCCACCAGGACGAAGTGAGCGGCCTC
CAGGTGTTTGTCGATGGGAAGTGGTACTCAGTCAGCCCAAACCCCGACACCTTTGTTGTC
AACATTGGCGACACTTTCATGGCTCTATCAAATGGGATCTACAAGAGTTGCTTGCACAGG
GCGGTGGTGAATGATCAAGCAGTGAGGAAGTCTCTGGCTTTCTTTCTGTGCCCAAGAAGG
GACAAGGTGGTGACTCCACCGAGTCAATTGGTCGATAGACAGGACTCAAGAAGAATATAC
CCAGACTTTACATGGCCAACTTTCCTGGAATTCACTCAGAAGCACTACAGGGCTGACACA
AAAACCCTCGATGCCTTTTCTGATTGGCTTCGAGAAAGAAGCAAT---------------
---
>gnl_Eucgr_v2.0_Eucgr.H05152.1
ATGTCTTTCTTAGAC---------------ACT---TCCCCATCAACCCATGTTTTATGT
CCTGCAATGGAGCTAAAG------------------------------GATGGGAAGGAG
ACCCTCGTATTTGATTCCTCCTTGCTTCAAAAGCAACCAAACTTGCCAAAAGAGTTCATT
TGGCCACACAAAGACCTTGTTCGCACC---CAAGAAGACCTCAAAGAGCCACTCATAGAC
TTGTCAGGCTTCCTAAAAGGCAATGAAGAAGCAACTTCCCGAGCAGCTGAGCTCATCAGG
ACTGCTTGCACCAACCATGGCTTTTTCCAAGTCATCAACCATGGAGTCGACCCAGGCCTC
ATAAGCGCCGCCCACAATGAGATTGAGTCGATTTTCAAGCTCCCCATAAGCAAGAAGCTC
GGCATGAAGAGGAGGCCCGGTGGAGTGTTTGGTTACGCCGGTGCTCATGCGGATCGGTAC
TCATCCAAGTTGCCATGGAAGGAGACTTTCTCTTTTGAGTTTCGCAAGAACGAGAGCTCT
GAGCTTTTGGTGGTTGATTACTTCAAATCTGTCTTGGGCGATGATTTTGAACATACAGGA
TGGGTGTACCAGAAGTATTGTGAAGCGATGAAGGAGCTAGCACTGGTGATCATGGAGTTA
CTGGCGATAAGCTTGGGGATCGACCGCATGCACTACAGGGACTTCTTCGAGGACGGGAGC
TCAATAATGAGGTGCAATTCGTACCCGCCGTGCCTGAACCACGGGCTCGCGATGGGCACG
GGTCCTCACACCGACCCGACATCCTTGACCATCCTCCACCAGGACCAAGTCGGTGGCCTC
CAAGTCTTTGCCAGCAACAAGTGGCAAGCCATCACGCCTCGTCAAGACGCACTCGTCATC
AACATTGGAGACACTTTCATGGCATTAACGAATGGGATGTACAAGAGCTGCTTGCACAGG
GCGGTGGTGAACAGGGAGAGGGAGAGGAAGTCACTGGTGTTCTTCGTGTGCCCGAGAGAG
GACCGGATTGTGAGACCCCCACCAGATCTTCTTGGGACCAAGGAAGTGCCAAGGAATTAC
CCGGACTTCACATGGTCCGACCTCTTTGAGTTCACGCAGACCCACTATCGCAGTGACGTC
GCTACCTTCCAAAACTTCATCCACTGGTTCCTATCTCCCAAAGCC---------------
---
>gnl_Eucgr_v2.0_Eucgr.F02524.1
------------------------------------------------------------
------------------------------------------------------------
------------------------------------------------------------
------------------------------------------------------------
------------------------------------------------------------
------------------------------------------------------------
---------------------------------------ATGACACTCAGCAACAAACTC
AGGGCTCAAAGGAAGCCGAACTCTCTGTGGGGTCATTCCATAGCTCATAATGCTCGGTTC
TCGTCGAAATTGCCATGGAAGGAAACCTTCTCTTTTGGCTACCATGAG---AACTCACCA
GATTCA---GTGGTTGGCTTCTTTAAGTCCACCTTGGGGATGGATTTTGAACCAGCAGGA
AAGGTATACCAGAAATATTGTGAAGAGATGAAGAAATTGGCACTTTCGATCACGGAGCTA
TTGGCCATAAGCTTGGGACTTGATAGGTCTTATTATAGAGAATTCTTCGAAGATGGATGC
TCCATAATGAGGTGCAACTCCTACCCTCCTTGCCAAGAGCCAAGCCTTGTTCTCGGAACT
GGTCCCCATTGTGATCCAACAGCCCTCACCATACTCCACCAAGATCAAGTTGGAGGTCTC
GAAGTGTTCGTCAACGACAAGTGGTACAAAGTTCGACCTCGCCCTCATGCCCTTGTGGTC
AACATCGGTGATACTTTCGTGGCATTGACAAACGGGGTATACAAGAGCTGCCTCCACAGA
GCGGTGGTGAACCGGCATAGCGAGAGGCGGTCATTGGCTTTTTTCCTGTGCCCTCGGGAA
GACAAGGTAGTTGCGCCGGCGCCCAAGCTCGCC------CCCGGAGGGTCGAGGAAGTAC
CCGGATTTCACCTGGTCGGATCTGCTCCGGTTCACCCAGAGGCACTACAGGGCCGATCAG
TCCACCTTGCCCAAGTTCACTGAGTGGCTTCTCTCTCTTCAAGACCGCACTCTCTACAGT
---
>gnl_Eucgr_v2.0_Eucgr.F02523.1
------------------------------------------------------------
------------------------------------------------------------
------------------------------------------------------------
---------GGGACTCTC------TCT---CACGGTAAGCTAGAAGAACCCTTGGTCAAT
CTCAAAGGCTTTCTCCTTGGTGATCAAGAGGAAACGCACCGTGCTGCTGATACTGTTAGA
GCAGCTTGCTTGAACCATGGATTTTTCCAAGTGATCAACCATGGAGTCGATCCGAGCCTC
ATTCGTGATGCTCATGATGGTATCGATTCCATCTTCAAGATGACACTCAGCGACAAGCTC
ATGGCTGGAAAGAAGCCGAACTCCCCCTGGGGTCATTCGATA---CATGATGATCGGTTC
TCATTGAAATTGCCACGGAAGGAAACCTTCCCTTTCGGCTACCATGAG---AGCTCTCCA
GATTCA---GTGGTTCACTTCTTTAAGTCCACCTTAGGGATGGATTTTGAACCAGCAGGA
AAGGTACACCAGAAATATTGTGAAGAGATGAAGAGATTGGCACTTTCAATCACGGAGGTA
TTGGCCATAAGCTTGGGACTTGATAGGTCTTACTATAGAGAATTCTTCGAAGATGGATGC
TCCATAATGAGGTGCAACTCCTACCCTCCTTGCCAAGAGCCAAGCCTTGTTCTAGGAACA
GGTCCTCATTGTGATCCAACAGCCCTCACCATACTTCACCAAGATCAAGTGGGGAGT---
---------------------------------TCGCCTCGCACTCATGCCCTAGTGATC
AACATCGGTGATACTTTCACGGCTTTGACAAACGGGAGGTACAAGAGCTGCCTGCATAGA
GCGGTGGTGAACCGGCACAGAGAGAGACGGTCGTTGACATTTTTCCTGTGCCCGCGGGAA
GATAGGGTGATCGCGCCCGCCCCTGAACTCGCC------CCCGGAGGGACGAGGAAGTAC
CCGGATTTCACCTGGTCGGACCTGCTCCGGTTCACCCAGAAACACTACAGGGCCGATCAG
TCCACCTTTCCCAAGTTCAAGGGGTGGCTTCTCTCTCTCCAAGACCGCAATCTTGACTGT
---
>gnl_Eucgr_v2.0_Eucgr.K00184.1
ATGGCAGTT---GATTGCCTC---------ACAAGTAAAACC------TCACCAGCCATG
CCT---------------------CCGCAGCACAAAGATGAAGCCAGAGAGGATAAAAAA
CATCTAGTTTTTGACGCCTCGGTGATCCGGCACCAACCCGACATCCCGAAACAGTTCATT
TGGCCCGACGAGGAAAAGCCGTGTGCGAACGCCCCGGATCTCGCCGTCCCGCTCATCGAC
TTGGACGGGTTCCTCTCCAAAGACCCGAGTGCCTCCGAGGAGGCATCGAGGCTCGTGGGG
GATGCGTGCCAGAAGCACGGCTTCTTCCTTGTCGTCAATCACGGCGTGGATGCTGGCCTC
ATATCGGACGCTCACAAGTACATGGACAAATTCTTCGGGTTACCGCTCAGCGAGAAGCAG
AGGGCTCAGAGGAAGCTCGGTGAGCATTGTGGATATGCCAGCAGTTTCACTGGCAGGTTC
TCTTCCAAGCTCCCATGGAAAGAAACGCTTTCCTTCGGCTACTCCGCCGAGAAAAGCTCG
GCCAATGTCGTGGAAGACTACTTCAAGAACACCATGGGCGAAGAGTTTGAGCAATCCGGG
AGGGTGTACCAGGACTATTGTGAGGCCATGAGCAGACTGTCTCTAGGAATAATGGAGCTG
CTAGGAATGAGCCTAGGAATCGGCAGAGACCATTTCAGGGAGTTCTTCGAAAGCAACGAT
TCGATCATGAGGCTCAACTACTACCCTCCGTGCCAGAAGCCGGACCTCACCCTAGGAACC
GGTCCCCACTGTGACCCGACATCCTTAACCATCCTACACCAGGACCAAGTTGGCGGGCTC
CAAGTGTTCGTCGACAACGAGTGGCGTTCCATCAGCCCGAACTTCAACGCGTTCGTCGTC
AACATCGGCGACACTTTCATGGCTCTATCAAACGGGCTATACAAGAGCTGTTTGCACAGA
GCAGTGGTGAACAGCCGAACTCCGAGGAAGTCCCTCGCCTTCTTCTTGTGCCCGAGGAGC
GACAAAGTGGTGAGACCACCGAGTGAGCTAGTCGCA---ATGTCCTGTCCGAGAGCGTAC
CCGGACTTCACATGGCCGGTGCTCCTCGAGTTCACTCAGAAGCATTACAGGGCCGACATG
AACACGCTCCGAGCATTCACCAACTGGCTTCAACAGAGAACATCTGAACCAGTTCGG---
---
>gnl_Manes_v6.1_Manes.02G170100.1
------------------------------------------------------------
------------------------------------------------------------
------------------------------------------------ATGGAATTTCTC
TGGCCAAAAGATGAGTTGGTTAGTGCT---GATAAAGAGCTAATGGAGCCAGAAGTAGAT
CTCGAGGGTTTCTTCAAAGGTGATGAAGAGGAAACATGGAAAGCTGCCGAAATGATCAAG
GCTGCTTGCTTGAACCATGGCTTCTTTCAGGTCATCAATCATGGTGTTGATCTCAATCTG
ATCAGTGCTGCTCACCGTCAGATTGACCTTTTCTTTAGCCTTCCGACTACTGAAAAAATA
AGGGCTCGGCGGATGCCAGGCAGCTTATCGGGCTATTCTGGTGCCCATGCTGATCGATAT
TCGTCCAAATTGCCCTGGAAAGAGACGTTATCTTTCGGCTACCACGAA---AACAGTTCG
GATCCTGTTGTGCTGGATTTCTTCAAAATTACTCTCGGAGAAGATTTTGTGCAGACAGGA
ATGGTTTATCAAAAGTACTGCGAAGCAATGAAGAACTTGTCTCTTTCCATAATGGAACTA
CTGGCAATCAGCTTAGGAGTTGATCGACACCATTATAAGAAGTTCTTTCAAGACGGCTGC
TCTATGATGAGGTGCAATTTCTATCCAAAATGCCAAGAGCCAGATCTCGCTCTTGGCACG
GGACCCCATAGTGATCCAACATCCTTAACCATACTTCACCAGGATCATGTTGAAGGGCTT
CAAGTTTTTGCGAACAACATGTGGCAGACTGTTAAACCTCGCCATGGTGCCCTAGTCATC
AACATTGGCGACACCTTCATGGCATTGTCAAATGGTGTATACAAGAGTTGCCTGCATAGG
GCAGTGGTTAATAAATATGAGGCTAGGAAATCGTTAGCATTCTTTCTTTGTCCAAGGGAA
GACAAGGTGGTAACACCGCCCAAGGATCTTGTTAGC---AGGGAAGGGAAAAGGATCTAT
CCAGATTTCACATGGTCAGATTTGCTTCATTACACACAAAAGTACCATAGAGCTGACAAT
GCAACCCTCCAAAATTTCATCAAATGGCTCCTTTCTTCCCAGTCAGGAAAGGTT------
---
>gnl_Manes_v6.1_Manes.05G042300.1
ATGTCAATT---GATTGC------------ACTTCAAACATG------GCAATGCATCTT
CCTCCC---------------------------TACCCAACAACTCAACTACAACAAGAC
CCTTTTGTTTTTGACGCCTCCATTCTTCAACACCAATCCAACATACCCTCTCAGTTCATT
TGGCCTGACGATGAGAAACCTTGCCTTGAGTCCCCGGAGCTTGTAATTCCTCCTATTGAC
TTGAGAGGCTTCCTCTCTGGAGACCTTTCAGCTGTCTCAAAAGCTTCTCAGCTCATTAAT
GAGGCATGCAAGAAACATGGATTCTTTCTGGTTGTTAATCATGGAGTTGATTCAGAGCTT
ATAGCTAGAGCTCATGAGTACATGGATATGTTCTTTGGCATGCCATTAGCAGAGAAGCAA
AGAGCTCAGAGAAAGATAGGAGACCACTGTGGATATGCAAGTAGCTTCACTGGAAGGTTC
TCCTCTAAACTTCCATGGAAAGAAACACTTTCTTTTCGATATTCTGATGATAATAAGTTC
TCCAACATTGTCCAAGAATATTTCTTGAAGGTGATGGGAGAAGAATTCAGACAATTTGGG
AAGGTGTACCAAGAATACTGTCAAGCCATGAACACTCTATCCCTTGGGATCATGGAGCTT
TTGGGATTCAGTCTAGGAGTTGGCCGAGAATTCTTCAGACAATTTTTTGAAGGAAATGAT
TCCATAATGAGATTAAATCACTATCCTCCCTGCCAAAAACCTGATTTAACTCTCGGTACT
GGGCCTCACTGTGACCCCACCTCCTTAACAATCCTTCATCAGGATGAAGTTGGTGGCCTC
CAAGTGTTCGTCGATGAAAAATGGTATTTCGTTCGTCCGGATCCAAAAGCTTTTGTTGTC
AATATCGGCGACACATTCATGGCTCTATCAAATGGCATTTTCAAGAGTTGCTTGCACAGA
GCAGTGGTAAATAATAGAACAGTAAGGAAATCACTTGCTTTCTTTTTATGTCCAAACATG
GACAAAGTGGTGAAGCCACCAAACACCTTGGTCAAC---TCCAACAATCCAAGGATGTAC
CCAGATTTCACATGGTCAAACCTGCTAGAATTCACTCAGAAACATTACAGGGCCGACATG
AAAACCCTAGATGTCTTCACTAGCTGGCTGCAACAGAACAGC------------------
---
>gnl_Manes_v6.1_Manes.13G085900.1
ATG---------AAT---------------ACA---------------------------
------------------------------------------AGAGAGCAACTTGCTGGG
GTTCTTGTCTTCGACTCATCAGCGTTGCAGAAACAGCCAAACTTGCCAACTGAGTTCGTT
TGGCCGCACAAGGATTTGGTTGGAAAC---CAAGACGAGCTTGAAGAACCACTGATAGAT
TTGGACGGATTCTTGAAAGGAGATGAAGTGGAAACTGCCCACGCAGCTGAGCTTCTTAGA
GTTGCTTGTTTACACCATGGTTTCTTTCAAGTCACAAACCATGGAATAGATTCTTCCCTT
ATTCGAGCTGCGTATCAAGAAATTGATACAATCTTTAAGCTCCCTTTAGATAAGAAGCTC
AGTGTTCGTAGGCAACCCGGCGGTGTATGTGGATATTCCGGCGCTCATGCCGATCGGTAT
TCGTCTAAGTTGCCTTGGAAGGAGACTTTCTCATTTGAGTACAATGGG---AATCACTCA
CACCCAGTTGTCGTTGATTACTTCAAGCATTTCCTGGGTGAACATTTTCAACCAACAGGG
TGGGTGTACCAAAGGTACTGTGAAGAAATGAGGAGGTTATCTCTCGTAATTTTTGAGCTG
CTGGCAGTGAGCTTGAGAGTGGATCGTTATTACTACAAGGAATTTTTTGAAGATGGTAGC
TCAATAATGAGATGCAACAATTATCCACCTTGCAATAATTCGGGGCTAACCCTCGGCACT
GGTCCTCATTGTGACCCAACTTCCTTAACCATACTTCACCAGGATGAAGTCGGTGGCCTT
GAAGTGTTTGCAAATAACAAATGGCAAGCAATTCGACCTCGTTCTGATGCCTTTGTCGTC
AACATTGGTGATACCTTCATGGCATTATCCAATGGGAAATACAAGAGTTGCCTACACAGA
GCCGTGGTGAATAGAGAGAGAGAAAGAAGATCGCTGGTTTTCTTTGTGTGTCCAAAAGAG
GACAAAGTGGTGAGACCACCACAGGATCTTGTTTGC---ATAGAAGGGCCAAGGAAGTAC
CCAGATTTCACATGGTCTGACTTGTTGGATTTTACTCAAAACCACTACAGAGCTGATGTT
GCTACCTTTCAAAGCTTTATCAAATGGCTTCCATCTTCTAAAACCATT------------
---
>gnl_Manes_v6.1_Manes.12G096800.1
ATGGCAATT---------------------------------------------------
CCAAAA---------------------------------------ATTGAAAAACATGAA
CATGTTGTTTTTGATGCCTCCATTATTCAACATCAAACCAACGTACCCTCTGAGTTCATT
TGGCCTGAACATGAGAAGCCCTGCCTCGAGTCCCCGGAACTTGTAATTCCTCCCATTGAC
TTGGGAAGCTTTCTGTCTGGAGACCCTTCTGCTGTCTCAAAAGCTTTTCAGCTCATTAAT
GAGGCATGCAGGAAGCATGGCTTCTTTCTAATCGTTAATCATGGTGTTGATTCGATACTT
ACAGCTAAAGCTCATGAGTATATGGACAAGTTCTTTGGCTTGTCACTAGCGGAGAAGCAA
AGAGCTCAGAGAAAGTTAGGAGAACACTCTGGATATACTAGTAGCTTCACTGGCAGGTTC
TCCTCCAAACTTCCGTGGAAAGAAACTCTCTCTTTGCGATGCTCTGATGATGATCAGTTG
TCCAACATTGTCCAAGAATATTTCTTCAACGTCATGGGGGAAGAATTCGAAGATTGTGGA
AAGGTGTATCAAGAATACTGTGAAGCCATGAACACTCTAGCCCTCAAGATTATGGAGCTT
TTGGGATTCAGTCTAGGTGCTGGCCGGGAATACTTTAAAGAATTCTTTAAGGGAAATGAT
TCCATAATGAGATTAAATAACTATCCTCCCTGCCAGCAACCTCATTTAACTCTCGGAACT
GGGCCTCACTGTGACCCTACCTCCTTAACAATCCTTCATCAGGATGAAGTTGGTGGCCTC
CAAGTGTTAGTCGATGAGAAATGGCATTTCATTCGCCCCGATCCTCAAGCTTTTGTTGTC
AATATCGGCGACACATTCATGGCCCTATCAAATGGCATTTTCAGGAGTTGCTTGCACAGA
GCGGTGGTAAACAATAAAACAGTTAGGAAATCCATTGCTTTCTTTCTGAGTCCAAACATG
GACAAGGTGGTGAAGCCGCCAAATAACTTGATCGAC---TCCAACAATCCAAGGTTGTAC
CCAGACTTCACATGGTCAGAGCTGCTAGAATTCACTCAAACACATTACAGGGCTGACATG
AATACCCTAGATGTCTTCAGTAGCTGGGTGCTACAGAAGAACACT---------------
---
>gnl_Manes_v6.1_Manes.12G157700.1
ATG---------AAT---------------ATT---GCA---------------------
---------------AGA------------------------GATGATGAACTTGCTGGG
CTTCATGTTTTTGACTCGTCACTCTTGCAGAAACAGCCAAATTTGCCGACTCAATACATT
TGGCCGAATGGTGATTTAGTGCCCAAC---CAGGACGAGCTGAATGAAACCTTGATAGAT
TTGAACGGCTTCTTTAAAGGTGACAAGATGGAAACTGCCCATGCAGCTCAGCTTCTTAGA
GCTGCTTGCTTAAACCATGGCTTCTTTCAGGTCACCAACCACGGAGTTGATCCTTCCCTT
ATTCGAGCTGCGCATCAAGAAATTGATACAATCTTCAACCTCCCTCTACATAAGAAGCTC
AGCCTTCGGAGGCAATCCGGCGGCCTATATGGTTATTCCGGTGCTCATGCTGATCGGTTT
TCTTCCAAGTTGCCCTGGAAGGAAACGTTCACATTTGGGTACCATGAG---AATGATTCT
CACCCGATTGTTGTTGATTACTTCAAAAACTTCTTGGGGGAAGATTTTCAACCAACTGGG
TGGGTTTATCAAAGGTACTGCGAAGAGATGAGGAGATTATCTCTAGTAATTTTGGAGCTA
TTGGAAGTCAGCCTGGGAGTTGAACGTTTTCACTACAGGAAATTTTTTGAAGGTGGAAGC
TCAATAATGAGATGTAACTTGTACCCACCTTGCAATAGTCCAGGGCTAACACTTGGAACT
GGTCCTCATTGTGACCCAACTTCATTAACAATTCTTCACCAAGATGAAGTTGGTGGCCTT
CAAGTGTTTGCTGATAACAAATGGCAGGCAATACGACCTCGTCCTGATGCGTTTGTGATT
AACATTGGAGATACCTTCATGGCATTATCCAATGGGAAATACAAGAGTTGCATGCATAGA
GCAGTTGTGAATAGAGAGAGAGAAAGAAGATCATTGGTTTTCTTTGTGTGTCCAAAAGAA
GACAAAGTAGTGAGACCACCACAAGATCTTGTTCGC---AGAGAAGGGACAAGAAAGTAC
CCAGATTTCACATGGTCTGATTTATTGGACTTCACACAAAACCACTACAGAGCTGATGTT
GCTACCCTCCAAAGCTTCTTCCAATGGCTTCTATCTTCTAAATCCTTC------------
---
>gnl_Manes_v6.1_Manes.06G141200.1
ATGGCAGTA---GACTGCATC---------AAGACCATGCCT------TCATTA------
CCTCAG------------------CACCATCCTAAAGAAGAACGCAAAGATGATCGGAAA
CCTTTAGTTTTCGATGCCAGATTGCTCAGTTACCAATCCAACATACCCCAACAGTTCGTT
TGGCCAGATGATGAAAAGCCTAGCGCTAATGCACCAGAACTCCCTGTTCCACTTATTGAC
TTGGGTGGGTTCCTATCTGGTGACCCTGTTTCCGCAATGGAGGCTTCAAGGCTAATCGGC
GAGGCATGCCAGAAGCACGGTTTCTTTCTCGTTGTTAATCACGGAGTCGATCCACATCTT
ATAGCTGACGCCCATCGATACATGGACAACTTCTTTGAATTGCCACTCTGTGATAAGCAA
AGGGCTCAGAGAAAAATTGGCGAGTACTGTGGATATGCCAGTAGCTTCACTGGCAGGTTT
TCCTCCAAGCTTCCCTGGAAAGAAACGCTTTCTTTTCGCTATTCTGCTGAGAAAAACTCT
CCAAAACTCGTCCAAGACTATTTCCATAACACAATGGGTGACAGTTACGCAGAATTCGGG
AAGGTGTACCAGAAGTATTGCGAGTCTATGAGCACTCTATCGCTGGGAATCATGGAACTC
CTGGGAATGAGCCTTGGAGTGAGCAAAGCCCATTTCAGGGAATTTTTCGAAGAAAATGAT
TCCATAATGAGGCTTAACTACTATCCTCCATGCCAAAAACCTGACCTGACTTTAGGAACT
GGGCCTCATTGCGATCCAACATCATTAACCATCCTTCATCAAGACCGAGTGGGTGGTCTT
CAAGTTTTCGTAGACAATGAATGGCGTTCAATTAGCCCGAATTTCGAAGCTTTTGTCGTT
AACATAGGCGACACCTTCATGGCTCTTTCAAATGGGAGATACAAGAGTTGCTTGCATAGA
GCCGTAGTGAACAGCGAGACACCAAGGAAATCACTGGCATTTTTTCTGTGTCCAAGGAGT
GATAAGATGGTAATTCCACCAAAAGAAGTTGTGGAC---AGTTGCAACCCAAGAGTATAT
CCAGATTTTACATGGGCCATGCTTCTTGAATTCACACAGAAGCATTACAGAGCCGACATG
AAGACCCTTGAAATGTTCACAAATTGGCTTCAACAGAGACAG------------------
---
>gnl_Manes_v6.1_Manes.18G084300.1
ATG---------GAT---------------------------------------------
TCGCCACTCCATTTGCAA------------------------------GGGCAGAGACAA
AGATCTATTTTTGGCGGCTCTTTTCTCCATAAACAAAGCACTCTATCTACGGAATTTCTC
TGGCCAAAAGATGAGTTAGTGAGTGCT---CACAAGGAGCTTATGGAGCCAGCAGTGGAT
CTTGCGGGTTTCTTCAGAGGTGATGAAGAGGAAACATGGAAAGCCGCCACCATGATCAAG
GCTGCATGCATGAACCATGGTTTCTTTCAAGTGATCAATCATGGTGTTGATCTCAATCTC
ATCAACACCGCTCAGTATCATATGGACCATTTCTTTAAGCTTCCAATCAGCCAAAAACTA
AGGGCTCGGAAGATGCCAGGCAGCTTGTGGGGCTATTCTGGCGCACACGCTGATCGATAT
TTGTGCAAGTTGTCCTGGAAAGAGACATTATCATTCAGCTACCATGAA---AATAATTCG
GACCCCGTTGTGTTGGATTTCTTCAGAAGTACTCTAGGAAACGATTTTGAACAGACAGGA
ATGGTCTATCAAAAATATTGTGAAGCAATGAAGGAGTTGTCTCTTTCCATAGTGGAGCTA
TTGGAAACCAGCTTGGGACTTGATCAACCCCATTATAAGAAATTCTTTCAAGAGAGCTGC
TCTATAATGAGGTGTAATTTCTACCCAACGTGTCAAGAGCCAGGACTTGCTCTTGGCACC
GGACCCCATTGTGACCCAACATCCTTAACCATACTTCACCGATCA---------------
------------------------------------------------------------
------------------------------------------------------------
------------------------------------------------------------
---------------------------------TGT------------------------
------------------------------------------------------------
------------------------------------------------------------
---
>gnl_Manes_v6.1_Manes.11G066000.1
ATGGCAATT---------------------------------------------------
CCAAAA---------------------------------------ATTGAAAAACAAGAA
CCTGTTGTTTTCGATGCCTCCATTATTCAACATCAAACCAACGTACCTTCTGAGTTCATT
TGGCCTGAACATGAGAAGTCCTGCCTCGAGTCCCCGGAACTTGTAATTCCTCCCATTGAC
TTGGGAAGCTTTCTGTCCGGAGACCCTTCTGCTGTCTCAAAAGCTTTTCAGCTCATTAAT
GAGGCATGCAGGAAGCATGGCTTCTTTCTAATTGTTAATCATGGTGTTGATTCGGGACTT
ATAGCTAAAGCTCATGAGTATATGGACAAGTTCTTTGGTTTGTCACCAGCGGAGAAGCAA
AGAGCTCAGAGAAAGTTAGGAGAACACTGTGGATATACTAGTAGCTTCACTGGCAGGTTC
TCTTCCAAACTTCCGTGGAAAGAAACTCTCTCTTTTCGATACTCTGATGATGATCAGTTG
TCCAACATTGTCCAAGAATATTTCTTCAACGTCATGGGAGAAGAATTTGAAGATTTTGGA
AAGGTGTATCAAGAATACTGTGAAGCCATGAACACTCTAGCCCTCAAGATTATGGAGCTT
TTGGGATTCAGTCTAGGTGCTGGCCGGGAATACTTTAAAGAATTCTTTAAGGGAAATGAT
TCCATAATGAGATTAAATAACTATCCTCCCTGCCAGCAACCTCATTTAACTCTCGGAACT
GGGCCTCACTGTGACCCTACCTCCTTAACAATCCTTCATCAGGATGAAGTTGGTGGCCTC
CAAGTGTTAGTTGATGAGAAATGGCATTTCGTTCGGCCCGATCCTCAAGCTTTTGTTGTC
AATATCGCCGACACATTCATGGCCCTATCAAATGGCATTTTCAGGAGTTGCTTGCACAGA
GCAGTGTTAAACAATAAAACAGTTAGGAAATCCATTGCTTTCTTTCTGTGTCCAAACATG
GACAAGGTGGTGAAACTGCCGAATAACTTGATCGAC---TCCAACAATCCAAGGTTGTAC
CCAGACTTCACATGGTCGGAGCTGCTAGAATTTACTCAAACATATTACAGGGCCGACATG
AATACCCTAGATGTCTTCGGTAGCTGGGTGCTACAGAAGAATACT---------------
---
>gnl_Manes_v6.1_Manes.11G065700.1
ATGGCAATT---------------------------------------------------
CCAAAA---------------------------------------ATTGAAAAACAAGAA
CCTGTTGTTTTCGATGCCTCCATTATTCAACATCAAAACAACATACCTTCTGAGTTCATT
TGGCCTGAACATGAGAAGCCCTGCCTCGAGTCCCCGGAACTTGTAATTCCTCCCATTGAC
TTGGGAAGCTTTCTGTCCGGAGACCCTTCTGCTGTCTCAAAAGCTTTTCAGCTCATTAAT
GAGGCATGCAGGAAGCATGGCTTCTTTCTAATTGTTAATCATGGTGTTGATTCGGGACTT
ATAGCTAAAGCTCATGAGTATATGGACAAGTTCTTTGGCTTGTCACTAGCGGAGAAGCAA
AGAGCTCAGAGAAAGTTAGGAGAACACTGTGGATATACTAGTAGCTTCACTGGCAGGTTC
TCCTCCAAACTTCCGTGGAAAGAAACTCTCTCTTTTCGATACTCTGATGATGATCAGTTG
TCCAACATTGTCCAAGAATATTTCTTCAACGTCATGGGAGAAGAATTTGAAGATTTTGGT
------------------------------------------------------------
------------CTAGGTGCTGGCCGAGAATACTTTAAAGAATTCTTTAAGGGAAATGAT
TCCATAATGAGATTAAATAACTATCCTCCCTGCCAGCAACCTCATTTAACTCTCGGAACT
GGGCCTCACTGTGACCCTACCTCCTTAACAATCCTTCATCAGGATGAAGTTGGTGGCCTC
CAAGTGTTAGTCGATGAGAAATGGCATTTCGTTCGCCCCGATTCTCAAGCTTTTGTTGTC
AATATCGGAGACACATTCATGGCTTTATCAAATGGCATTTTCAGGAGTTGCTTGCACAGA
GCAGTGGTAAACAATAAAAAAGTTAGGAAATCCATTGCTTTCTTTCTGTGTCCAAACATG
GACAAGGTGGTGAAGCCGCCGAATAACTTGATCGAC---TCCAACAATCCAAGGTTGTAC
CCAGACTTCACATGGTCGGAGCTGCTAGAATTCACTCAAACACATTACAGGGCCGATATG
AATACCCTAGATGTCTTCGGTAGCTGGGTTCTACAGAAGAACACT---------------
---
>gnl_Manes_v6.1_Manes.01G264100.1
ATGGCA------------------------------------------------------
---------------------------------------------ATTGAAAAACAAGAA
CCTGTTGTTTTTGATGCCTCCATTATTCAACATCAAGCCAACGTACCCTCTGAGTTCATT
TGGCCTGAACATGAGAAGCCCTGCCTCGAGTCCCCGGAACTTGTAATTCCTCCCATTGAC
TTGGGAAGCTTTTTGTCTGGAGACCCTTCTGCTGTCTCAAAAGCTTTTCAGCTCATTAAT
GAGGCATGCAGGAAGCATGGCTTCTTTTTAATTGTTAATCATGGTGTTGATTTGGGACTT
ATAGCTAAAGCTCATGAGTATATGGACAAGTTCTTTAGCTTGTCACTAGCGGAGAAGCAA
AGAGCTCAGAGAAAGTTAGGAGAACACTGTGGATATACTAGTAGCTTCACTGGCAGGTTC
TCCTCCAAACTTCCGTGGAAAGAAACTCTCTCTTTTCGATACTCTGATGATGATCAGTTG
TCCAACATTGTCCAAGAATATTTTTTCAACGTCATGGGAGAAGAATTCGAAGATTTTGGA
AAGTTGTATCAAGAATACTGTGAAGCTATGAATACTCTGGCCCTCAAGATTATGGAGCTT
TTGGGATTCAGTCTAGGTGCTGGCCGGGAATACTTTAAAGAATTCTTTAAGGGAAATGAT
TCCATAATGAGATTAAATAACTATCCTCCCTGCCAGCAACCTCATTTAACACTCGGAACT
GGGCCTCACTGTGACCCTACCTCCTTAACAATCCTTCATCAGGATGAAGTTGGTGGCCTC
CAAGTGTTAGTCGATGAGAAATGGCATTTCGTTCGCCCTGACCCTCAAGCTTTTGTTGTC
AATATCGGCGATACATTCATGGCCTTATCAAATGGCATTTTCAGGAGTTGCTTGCACAGA
GCGGTGGTAAACAATAAAACAGTTAGGAAATCCATTGCCTTCTTTCTGTGTCCAAACATG
GACAAGGTGGTGAAGCCGCCGAATAACTTGATCGAC---TCCAACAATCCAAGGTTGTAC
CCGGACTTCACATGGTCGGAGCTGCTAGAATTCACTCAGAAACATTACAGGGCCGACATG
AATACCCTAGATGTCTTTGGTAGCTGGCTGCTACAGAAGAACACT---------------
---
>gnl_Manes_v6.1_Manes.14G031200.1
ATGGCATTA---GACTGCATC---------AAAACCAATCTA------TCAATA------
CCTCAC------------------CACAATCCAAAAGAAGAACGCAAAGATGAACAGAAA
CCTCTAGTTTTCGATGCTAGAGTGCTTAGCCACCAATCCAGCATACCCCAACAGTTCATT
TGGCCAGACACTGAAAAGCCTAAGGTCAATGCACCAGAACTCCTTGTTCCCCTTATTGAC
TTGGGTGGCTTCCTCTCTGGTGACCCTGTCGCAGCAATGGAGGCTTCAAAGCTAGTTGGC
GAGGCATGCCAGAAGCACGGTTTCTTTCTGGTTGTCAATCACGGAGTCGACGAAAAGCTC
ATAGCAGATGCCCATCGCTACATGGACAGCTTCTTTGAATTGCCACTCTCTGAGAAGCAA
AAGGCGCAGAGGAAAATTGGCGAGCACTGGGGATATGCCAGTAGCTTCACTGGCAGGTTT
TGCTCTAAGCTTCCATGGAAAGAAACGCTTTCTTTTCGCTATTCTGCTGACAAAAACTCA
GTAAAACTCGTCCAAGACTATTTCCTTAATACAATGGGTGATAATTACGCAGAATTCGGG
AAGCTATACCAACGCTACTGCGAGTGTATGAGCACTCTGTCACTGGGAATCATGGAACTC
CTTGGAATAAGCTTAGGAGTAAGCAAAGCCCATTTCAGAGAATTTTTCGAAGATAACGAT
TCCATAATGAGGCTTAACTACTATCCTACGTGCCAAAAACCTGACCTGACGTTAGGAACT
GGGCCTCATTGCGATCCAACATCATTAACAATCCTTCATCAAGACCAAGTGGGCGGTCTT
CAGGTTTTCGTAGATGATGAGTGGCGCTCAATTAACCCAAATTCCAAAGCCTTTGTCGTC
AACATTGGCGACACATTCATGGCTCTTTCTAATGGGAAATACAAGAGCTGCTTGCATCGA
GCCGTAGTGAACAGTGTGGCACAAAGGAAATCTCTGGCCTTTTTTCTATGTCCAAAGAGT
GACAAGATGGTTACTCCACCAACTGAACTGGTGGAC---AGTTGCAACCCAAGAATATGT
CCTGATTTTACATGGGCCATGCTGCTTGAATTTACACAGAAGCATTACAGAGCCGACATG
AAAACCCTTGAAATGTTCAAAAAATGGCTTCAGCAGACAAAT------------------
---
>gnl_Medtr_Mt4.0v1_Medtr3g096500.1
ATG---------AAC---------------TCA---AGTACTTCAACTCATGTACTTTAC
CCTGCATTAAAAACAGAG---------------------GAACCCAAAACAGAAAACATG
GTTTCTATTTTTGATTCAAATTTGCTTCAAAATCAAGTGAACATGCCAAAAGAGTTCATT
TGGCCATCTATGGATTTAGTTAACACAGCCCAAGAGGAGCTAAAAGAACCTCTCATAGAC
TTAAGTGTCATGAAAAGTGGTGATGAAGAAGCTATTGCAAGTGCTGCTGAGCTTGTGAGG
AAAGCATGTTTGAAACATGGTTTCTTCCAAGTGATTAATCATGGTGTGGACCAAGAACTC
ATCAATGATGCATATTGTGAAGTTGACCCCATTTTCAACCTACCTATCAACAAGAAGCTA
AGTGCTAAGAGGGTGCATGGTGGTGTCTCTGGCTACTCAGGTGCTCATGCAGATAGATAT
TCTTCCAAGTTACCATGGAAAGAGACATTTTCTTTTGTATACAATCACCAAAATGATTCC
AATTCTCAGATTGTTAACTACTTCAAGTCTGTCTTAGGAGAAGACTTTCAACAGACAGGA
TGGGTGTATCAAAAGTACTGTGAAGCAATGAAAGAATTATCTTTAGTGATTATGGAGCTC
TTGGCCATTAGTTTGGGGATAGATCGTTTGCATTATCGAAGATTTTTTGAAGATGGTGAC
TCAATAATGAGATGTAACTATTATCCACCTTGTAAAAGTTCTAATCTCACACTTGGTACT
GGCCCTCACTCAGACCCAACATCACTAACCATTCTTCATCAAGATCAAGTTGGAGGTCTT
GAAGTTTTTGCAGATAATAAATGGGTGGCTGTTCGCCCTAGACCTGAAGCCCTAGTCATT
AACATAGGTGACACTTTCATGGCGTTATCAAATGGAAGATACAAGAGTTGCCTCCACAGG
GCATTAGTGAACAGATACAGAGAAAGAAGGTCACTGGTTTTCTTTGTGTGTCCAAGAGAA
GACAAAGTGGTGAGACCCCCAGAAAATTTGTTAAGC---AAAAATGAGGCAAGAAAGTAC
CCTGATTTTACATGGTCAAGTTTGTTTGAATTTACACAAAAACACTACAGAGCTGATGTT
GCTACGCTCCAAAGCTTCTTTCAGTGGCATTCCTCTTGCAACTTA---------------
---
>gnl_Medtr_Mt4.0v1_Medtr3g088745.1
ATG---------------------------------------------------------
------------------------------------------------------------
------------GATTCAAGTCAACTTCAAATTCAATCTCACGTGCCAAAAAATTTCATA
TGGCCAAAGGAGTATCTAGAGGATGCT---CATGAAGAGCTCCAAGCACCAGTGGTGGAT
CTTGAAGGGTTTCTCAAAGGGGACAATGAGGCCACACAACATGCTGCTATGCTCATAAAT
GAAGCTTGTTTGAACCATGGTTTTTTCCAAGTCATTAATCATGGTGTTGATCTACATCTC
ATTACTCAAGCTTATGTTCAAATGGACACTATTTTTAAACTCCCACTTCATAGGAAAGAG
AGTGTTTATAAGGCACCTGGTTCCATGTGGGGCTATTCTGGTGCTCATGCTCACCGTTTC
TCTTCTAAGTTGCCTTGGAAGGAAACTTTCTCTTTCCCCTACCTTGAA---AATGCAGTC
GAGCCTGTCGTCACTAACTACTTCAAATCTACCCTAGGGGATGATTTTGAACAAGCGGGA
GTGACATTTGAGAAGTACTGTAATGCAATGAAAGAGCTGGGAATGAATCTAACAGAGCTA
TTGGCAATAAGCTTAGAAGTGGATCGGTTACATTATAGGGAGTTGTTTGAAGAAGGTTGT
TCCATTATGAGGTGCAACAATTACCCATGTTGCAAGCAACCTAGTCTTGTCCTGGGTACA
GGCCCTCATTGTGATCCAACCTCAATAACACTACTTCATCAAGATCAAGTTGGAGGTCTT
CAAGTTTTTGTTGACAACAAGTGGCATACGGTTCAACCCCTTCCTAACGCAATAGTTGTG
AATATTGGAGATACCTTCATGGCATTATCAAATGGAAGGTACAAGAGTTGCCTACATAGG
GCAGTGGTTAACCAGCATAAGCAGAGAAGGTCGTTGGCTTTCTTTCTATGTCCCAAAGAA
GATAAGGTGGTGAGACCCCCTCATGATATTATTAGC---AGAGATGGGACCAAACAGTAT
CCAGATTTTACATGGTCAGATTTGCTTGAATTCACTCAAAATTATTACAGAGCAGATGAA
TCCACACTCTCAAATTTCACCAACTGGTTGCTATCTTCCAAATCACAAAACTTTACGTTA
ATC
>gnl_Medtr_Mt4.0v1_Medtr8g093930.1
------------------------------------------------------------
ATGGCATCAAATTTGAAA------------------------------AGTGAAAATGAT
TTCAAACTTATTGACTTCAAATCCCTGCACGAGGAAGCAAAGGTGCCACAAGAGTTTATC
TGGTCATCCGAGGATTTGGTTGAAACCAGCAAAGAAGAGTTGAATGTACCTGTCATTGAT
TTAGAAGCCATATTCAACGGTGATGATGCTGCTTTGGCTGCTGCTGCAAAGATTGTGAGG
GAGACATGCATGGAGCATGGGTTTTTCCAAGTCACCAATCATGGAGTTGACCAAAATTTG
ATAGATGCTACTTATCAAGAATTTGTGTCCCTTTTCAAACTTCCTTTGGATAGGAAGCTC
AATGCAATGAGAAATCCA---------TGGGGTTATTCAGGTGCTCATGCAGCAAGGTAC
TCTGCTAGTTTGCCATGGAAAGAGACATTTACTTTTCAATACAAACACTATGATCAATCA
GAGACACAAATTGTTGACTTCTTCACTGCTGCCTTAGGTGATGACCACCAACATGCTGGG
TGGGTGTTACAAAAGTATTGCGAGGCCATGAAGAAATTAACAGATGTTATTTTGGAGCTG
CTGGCCATTAGCTTGGATGTTGATCGATCATACTATAAAAAGTTTTTTGAAGATGCAGAA
ACTATGATGAGGTGCAACTCTTACCCACCTTGCAGTGGCATCCATGCAGCCCTTGGCACT
GGTCCTCATTGTGACCCAACCTCAGTCACCATTCTTTTTCAAGATCAAGTTGGAGGTCTA
GAAGCTTTTGTGGATAACAAATGGCTTGGTATTCGTCCTCAACCTAATAACTTTGTCATT
AACATTGGGGACACTTTCAAGGCATTGACTAATGGAGTATACAAGAGTTGTCTCCATAGG
GTATTGGCTAATAGGGAGAAGGATAGAAAGACTCTTGCTTTCTTTTTGTGTCCAAAAGGA
GACAAAATTGTGAGAGCACCTGAAAATATACTGGGA---AGACAAGAGCCAACGAAATAT
CCTGATTTCACTTGGAAACAATTTTTCGAGTTTACACAAAGGAAGCATAGGGCTGATCCC
AACACTCTTCCAGATTTCGTCTCGTGGATTAATTCCAACTCAAGCTTC------------
---
>gnl_Medtr_Mt4.0v1_Medtr8g033380.1
ATGCATATCCTT------------------------AACCCT------TCAATGCTATTT
GCACCC---------------------------------------CCAAATACCAAAGAA
AAACAATGTCATGATACATCTTTTCTACCATGTCAAACTAACATACCCTCAGAGTTCATA
TGGCCTGAGCATGAAAAACCATGTCTTACACCACCAAAACTTCAAGTTCCACCAATTGAC
TTAAAAGCCTTTCTCTCTGGTGATCCAAAAGCTATTTCAAATGCTTGTTCACAGGTGAAT
GATGCATGCAAGAAGCATGGTTTTTTCCTTGTTGTTAACCATGGAGTTGATAAAAAACTA
TTAGCTCAAGCTCATAAGCTTGTAGATGATTTCTTCTGCATGCAACTCTGTGAGAAACAA
AAAGCTCAAAGGAAGGTTGGAGAACATTGTGGTTATGCTAATAGTTTCATTGGAAGATTT
TCTTCCAAACTTCCTTGGAAGGAAACACTTTCTTTTCGTTACTCAGATGATAAG---TCA
TGCAGAACTGTGGAGGACTATTTTGTAAATGTCATGGGAGAAGATTTCAGGCAATTTGGG
AGTGTATACCAAGACTATTGTGAAGCTATGAGCAATCTCTCTCTTGGAATCATGGAACTT
CTTGGGATGAGTCTAGGAGTTGACAAAGAATATTTTAGACATTTTTTTGAAGCAAATGAC
TCAGTAATGAGATTGAACTACTATCCACCATGCAAAAATCCTGATTTAGCTTTAGGAACT
GGACCCCATTGTGACCCTACTTCCTTAACCATTCTCCACCAAGATCAAGTTGAGGGTCTT
CAAGTGCTTGTTGATGGAATATGGCACTCAATTGTTCCGAAAGAAGATGCCTTTGTGGTC
AACATTGGTGACACATTTATGGCGCTATCAAATGGGATATTCAAGAGTTGTTTACATAGA
GCAGTTGTAAATGACACAATAGTGAGAAAATCACTAGCATTTTTTCTATGTCCAAATGAA
GAAAAAATTGTCACTCCTCCAAAGGAACTAATTAAC---AAGGAGAATCCAATGATATAT
CCAAACTTTACATGGCCAAGTTTACTTGAATTTACTCAAAAACATTACAGGGCTGATGAA
AGAACCCTAGATGCTTTTTCAAGGTGGCTACAAGAGAAACAACTCAAC------------
---
>gnl_Medtr_Mt4.0v1_Medtr8g093980.1
ATG---------GAA---------------ATTAACACTCCTAGCCTTCCCTTTTTCCCT
CCACCTAAGGACCAA------------------------------CAAGGTGAAAACAAG
GTCCAATTTTTTGACTTCACCTTACTGCAAAAAGAAGGAAATGTACCAAAAGAGTTCATT
TGGCCTTCTGAGCATTGGGTGAAAAGCAGTGGAGAAAATATTGAGCTACCTCTTATTGAC
ATA---GGTGTCATCAAGAGTGATGAGGCTGCAATGGCTAATGCTGCTAGGATTGTGAGG
GAGGCATGCATAAAACATGGTGCCTTTGAAGTCACTAACATTGGTGTGGATTCAGATTTC
ATCAATGCTGTTCTTCAAGAAACCTACAACATTTTCAAGCTTCCTTTGAGCAAGAAAATT
ACTGCTATAGCCAAA---------GATTCTGGCTTTTCAGTTGCTCATGCAGAGAGGTAT
ACTACTGTTTTACCATGGAAAGAGACATTTACTTTCATGTACAAACACAACACCAAAAAT
GAGACACAAGTTGTTGATGTTGTCAATTCTCTCTTGGGTGAAGACTTTCAACAATCCGGG
TTGGTGTATCAAAAGTACTCTGATGCAATGAATGATTTAACTGAGGTGATTATGGAGCTA
TTGGCCATTAGTTTGGGTGTGGATCGCAAACATTATCAAAGATTTTTTGAAGATGCTGAG
TCAATGATGAGATGCAACTTTTATCCACCTTGCAGTGCTAACCTCACTGCTCTTGGCAAT
GGCCCTCATTGTGACCCAATCTCTATCACTATTCTCCTTCAAGATCAAGTTGGAGGTCTT
GAAGTTTTTGCTGACAACAAATGGCTTGCTGTGCCCCCAAAGCCTGATACCTTTGTCATC
AACATAGGTGACACCTTCATGGCACTGACCAATGGGTTGTACAAGAGTTGCCTACATAGG
GTTTTGGTAAGCAACGAGCTGGAGAGGAAGTCCTTGACTTTCTTCTTGAATCCAAGAGGA
GACAAAACAGTGAGTCCTCCAAATGAACTTTTGGAA---AATGAAGAAGCTAGAAAATAT
CCTGATTACAAATGGTCAGAACTATATGAGTATACACAAAAAACTCGTAGGGTTGATGCT
AGCACACTCGACAGTTTCATTGCTTGGCGTCACTCTTCTGAGACATCCAAATTT------
---
>gnl_Medtr_Mt4.0v1_Medtr1g102070.1
ATGGCAATA---GAATGCATA---------ACA---------------------AGCATG
CCTCAA------------------CAACTACTAAACCAAGAAACCAAAGAACAAGAAAAG
CCACTAGTTTTTGATGCATCAGTTCTCAAACACCAAGTTAATCTACCAACACAGTTCATT
TGGCCTGATGAAGAACAAGCTTGTTTAAACGTACCTGAACTTCATGTACCATTCATTGAT
TTGGGAGGTTTTCTCTCCGGTGATCCAGTTGCAGCAATGGAAGCATCAAAGGTTGTTGGT
GAAGCTTGTAAAAAACATGGTTTTTTTCTTGTTGTCAATCATGGAATTGATGAAAAGTTG
ATATCTGATGCTCATGCTTTCATGGATGATTTTTTTGAGCTTCCCCTTTCTCAGAAACAG
AGAGCTCAGAGAAAAACAGGGGAGCACTGTGGTTATGCTAGTAGTTTCACTGGCAGATTC
TCTTCCAAGCTTCCTTGGAAAGAGACACTTTCCTTTCAATTCTCAGCTGATGAAAAATCA
CCAAACCTTGTCAGAGACTATTTGTGCAACACAATGGGCAATGAGTTTGAGAAATTTGGG
GAGGTTTATCAAGACTACTGCAAAGCTATGAGCAATCTTTCTTTAGGTATAATGGAGATT
CTAGGAATGAGCCTTGGAGTTGGTAAAGCTCATTTTAGGGAATTTTTTGAAGAGAATAGT
TCAATAATGAGGCTCAATTACTATCCTACTTGTCAAAAACCTGAGCTCACTCTAGGCACT
GGACCTCATTGTGATCCAACATCTTTAACCATTCTTCACCAGGATCAAGTAGGTGGCTTG
CAAGTTTATGTTGACGATCAATGGCATTCCATTAGCCCACATTTCAATGCTTTTGTTGTC
AATATTGGTGATACTTTCATGGCACTTTCAAATGGGAGATACAAGAGCTGTTTGCATAGG
GCAGTGGTAAACAGCGAAAAGACAAGGAAATCTCTTGCTTTCTTTTTGTGTCCATTAAGT
GATAAAGTGGTAACTCCACCATGTGAATTGGTGGAC---AATTACAACCCAAGGATCTAC
CCTGATTTCACATGGTCTATGTTGCTTGAGTTTACTCAGAAGCACTACAGAGCTGATATC
AAAACACTTGAAGCATTTGCCAAGTGGGTTCAATGTAAAAGCACA---------------
---
>gnl_Medtr_Mt4.0v1_Medtr1g081840.1
ATG---------GAT---------------------------TCTGGTCTCTGCTTAGTG
TCTAGTCCAAAC---------------------------------CATCAAAACGTTCAA
AATAATTTCTACGACCCTTCTTGGTTACAAAAACAACGTAACGTTCCAATGAACTTCGTT
TGGCCAAAAGAGTATCTAGTGAATGCA---AATGAAGAGTTTCAAGCACCATTGATAGAC
CTTGATGGGTTCCTTAAAGGTAATGAAGAAACCACAAACAATGTTGCAATGCTCATATCC
AAAGCTTGTTCAACTCATGGATTTTTTCAAGTGATTAACCATGGTGTTGATTTGAGTCTC
ATTGGTGAAGCTTATGATCAAATGGATGCTTTTTTTAAGCAACCAATTGATAAGAAACTT
ATTGCTCGTAAGATAAAAGGTTCAATGTGGGGTTATTCTGGTGCACATGCTGATAGGTTC
TCCTCCAAATTGCCTTGGAAGGAAACACTTTCTTTCCCTTTTCATGATAATAATGTCTTT
GAGCCTTCTGTCACTAACTACTTTGACTCCACCTTGGGAGAAGACTTTCAACAAACTGGA
GTGGCATTCCAGAAGTACTGTGAAGCTATGAAGAAGTTAGGGATGAAACTGATGGAGATA
TTAGCTATAAGTCTGGGATTAGATAGGTTCCATTTTAAGTCCTTATTTGAAGATGGTTGT
TCCATAATGAGATGCAACTATTACCCATCATGCCAAGAACCAAGTGTTGCATTAGGGACA
GGACCACATTGTGACCCAACAACATTAACAATACTTCACCAAGATCAAGTTGGAGGGCTT
GATGTGTTTGCTGACCAGAAATGGCAGACGGTTAGACCTCGTTCAGATGCATTTGTTGTT
AACATTGGTGATACTTTCACGGCATTATCAAATGGTAGATACAAGAGTTGCTTGCATAGG
GCAGTGGTTAATAGGTACAAAGAGAGGAGGTCCTTAGCATTCTTTCTGTGCCCAAAAGAA
GACAAAATGGTGAGACCCTCACAAGATATTGTGAGT---AGAGATGGGACAAAACAATAT
CCTGATTTCACATGGTCACAATTGCTTCAATTCACACAAAATCACTACAGAGCTGACGAA
GCTACACTGCAAAATTTCACCAAGTGGTTACTATCTTCCAAAATTACAAACACTTTACCT
---
>gnl_Medtr_Mt4.0v1_Medtr6g464620.1
ATGGCTATA---GAGTGCATA---------ACAAGTACAAAA------GCTATGACTCAA
TCACCA------------------AAACAAAACCATGGTAAAAATGAAGATGAAGAATCA
TCATTAGTTTTTGATGCTTCATTTCTAAGACACACCATTAACCTTCCAAAACAATTCATT
TGGCCAGATGAAGAAAAACCATGCATGAATGTACCTGAACTTGATGTTCCACTCATTGAT
TTAAAAAATTTCCTTTCTGGTGACCCTTTTGCTGCAATGGAAGCTTCAAAAATCATTGGT
GAAGCATGTGAAAAACATGGTTTTTTTCTTGTTGTTAATCATGGTATTGATGCTAAATTA
ATAGAACATGCTCATAGTTACATGGATGGTTTCTTTGAGAATCCCCTGTCTCAAAAACAG
AGAGCACAGAGGAAAATAGGAGAACATTGTGGTTATGCTAGTAGTTTCACTGGAAGATTC
TCCTCAAAACTTCCATGGAAAGAAACACTTTCTTTTCAATTTTCAGATGAGAAAAACTCA
CCAAATATTGTTAAAGACTACCTTTGCAACACATTAGGGGAAGATTTTGAGGAATTTGGG
GAGGTTTACCAAAAGTATTGTGAAGCAATGAGTACACTTTCTTTGGGGATAATGGAGCTT
CTTGGAATGAGTCTTGGAGTTGGAAAAGATTGTTTTAGAGATTTTTTTGAAGAGAATAAA
TCAATAATGAGACTTAATTATTACCCACCATGTCAAAAACCTGATCTCACTTTAGGAACT
GGACCTCATTGTGATCCAACATCTTTAACCATTCTACACCAAGACCAAGTTGGTGGCTTG
CAAGTTTTTGTTGACAATGAGTGGCATTCCATTAGGCCAAATTTCAATGCTTTTGTTGTC
AATATTGGTGACACTTTCATGGCTCTTTCAAATGGGAGATACAAGAGTTGTTTACATAGG
GCAGTGGTGAACAACAAGACAACAAGAAAATCTCTAGCTTTCTTTTTGTGTCCAAAAGGT
GATAAGGTGGTTTGTCCACCAAGTGAATTGGTGAGT---GATTTGACACCAAGAATCTAT
CCTGATTTTACATGGCCTATGCTTCTTGAGTTCACTCAAAAATATTATAGAGCTGATATG
AGAACACTTGAGGCTTTTACAAAATGGATCCAACAAAAAAGTAGC---------------
---
>gnl_Mimgu_v2.0_Migut.N01412.1
ATGGTATTATTGGAATATGTTGTTGGT---CGGCAAAACCCCGGAGGAGAAGGGGAATTA
GCCTCTGTAACGGAG------GGTGTCAGCAACAAGGATAGCGGTCACAATTCATATGGC
CCGATCACGAGAAACCGAGCCCGGACCCGCCACCTCAGCTCGACGGTCCGCCAA------
---------------------TCAACCTCGGCGGGGTCTCTC------------------
---------------------CGGGCCCGAGGCGGTTCCGAAGCGGCACGATTAGTTGAC
CGGGCGTGCCGAGGGCACGGTTTCTTCCTCGTGGTCAACCATGGCATTGACATGAAGCTA
ATCGAGGAAGTTCACAAAGGCGTCGATCTCTTCTTCAAATTGCCGCTCGATGCAAAGGAG
AAAGCTTTGAGGAAAAAGGGTGACCATTGTGGATATGCTAGTAGCTTCACTAATCGATTC
TCATCCAATCTCCCGTGGAAGGAGACGCTCTCGTTCCGTTACAGCGCAGAGCGCCACCTC
AGCAATGTCGTCGAGAGCTACTTTCTTGATGTGATGGGCGAGGATTTTGATGCATTCGGG
AGTGTGTGCCAAAGGTATTGTGAAGCTATGAATAGTTTATCACTAAAAGTGATGGAGATT
CTTGGGATGAGCCTCGGTGTTGGAGAAAATTATTTCCGAGACTTTTTCGAAGGGAATGAT
TCGATAATGCGATTAAACTACTACCCTCCTTGTCAAAAACCCGACCTAGTTCTCGGAACG
GGCCCGCATTGTGACCCTACTTCGCTAACCATCCTTCATCAAGACAGTGTCGGTGGCCTT
GAAGTATTCGTCGACGAAAAATGGCACTCTATTGCCCCCAATCCACACGCTTTCTTGGTC
AACATCGGCGACACTTTCATGGCTTTGACAAATGGGATTTACAAGGGGTGCTTGCATAGA
GCGGTGGTAAACAGTACAAGTCCGAGGAAATCTCTTGCATTCTTTCTTTGTCCGAAAACG
GACAAAATCGTGCGCCCGCCAAAAGAATTGGTGAGC---GAAGAAAATCCGAGAATGTAT
CCCGATTTTACGTGGCCGGCTTTGCTCGAGTTCACGCAGAAGCATTACCGGTCCGACATG
AAGACTCTCGAAGCTTTCGTCAGCTGGCTTCGACAGAACGCT------------------
---
>gnl_Mimgu_v2.0_Migut.F01163.1
ATGACTATA---GACAATATC---------ACGAGCTCGCCC------TCCGTG------
------------------------CCGCAACCCACCAAACACGAAAACGACCAAAAACGA
TCTCCGATTTTCGATGCGAAGCTGTTGCAACACCAATTGGACATACCGTCGCAATTCGTG
TGGCCGCACCACGAACGGCCGCGTGCGAACCCTCCGGAGCTCCAAGTGCCGCTCATCGAC
CTTGGTGGGTTCCTCTCCGGGGACCCCACCGCCTCCGCACGAGCATCTATGCTCGTGGGC
CAGGCGTGCAGGAAGCACGGTTTCTTTCTAGTGGTCAACCACGGCGTTAGCCCCGATCTC
ATATCGGACGGCCATCGTTGCATGGACCACTTCTTCGATCAACCGCTCCACGAGAAGCAA
AAGGCTTTGAGAAAAGCCGGCGAACACTGCGGCTACGCTAGTAGCTTCACCGGAAGGTTC
TCTTCGAAACTTCCGTGGAAGGAGACTCTCTCTTTCCAATACTCGGCACACGAGGCCTCG
TCCCACATTGTGGAAGACTATTTCCACAAGACGTTGGGTGACGATTTCGACCACTTAGGG
AAAGTATACCAACAATATTGCGGCGCGATGAACAAACTCTCTCTAGGAATTATGGAACTA
CTCGGGATGAGCTTAGGAGTGAGGCAAGACCATTTCAAGCAATTTTTCGAAGAAAATGAG
TCCATAATGAGGCTCAACTATTACCCACCATGCCGAAAACCGGACCAAACCCTAGGCACG
GGCCCACATTGCGATCCCACGTCACTCACTATCCTCCACCAAGATAAAATCAATGGACTC
CAAGTCTTTGTGGACGATGAATGGCGATCCATTACCCCGAACTCGGATGCTTTCGTAGTC
AACATAGGCGACACTTTCATGGCGCTTTCGAATGGGAGGTACAAGAGCTGTTTGCACAGG
GCGGTGGTGAATAGCGAGAGCAGTAGGAAATCGCTTGCGTTCTTTTTGTGTCCGAAGAAG
GACAAAGTTGTGCGGCCGCCGCACGAATTGGTGGAT---TCCGATAATCCAAGATTGTAT
CCCGATTTCAGGTGGCCGTCGTTTCTCGAATTTACGCAGAAGCATTATAGGGCCGATATG
AACACTCTGCAGGCTTTCGCGAATTACTATATGGATATCCAGCATAAACAACAAGATGGA
AAC
>gnl_Mimgu_v2.0_Migut.F00399.1
ATGACCGTAATTAATTCCATAATT------ACGAGCCAAACC------------------
------------------------ACCGCCGCCGCCGCCACCCCACAGTCACCGAAAAAA
TCGGTAGTCTTCGACGCGAATTTGCTGCAGCACGAATCCAACATACCGCCGCAGTTCATA
TGGCCCGATCACGAGAAACCCAGCCCAAACCCTAAAGAGCTGCACGTGCCGCTCATAGAC
CTCGGCGGGTTTCTCTCCGGCGACCCCGCCGCCTCCCTCCGCGCGTCGGACCTCGTCGGA
AAAGCCTGCAGAAAGCACGGCTTCTTCCTGGTGGTCAACCACGGCGTCGACGCCGGCCTC
ATCTCCGACGCCCACCGCTACATGGACCATTTCTTCGAGCAGCCCCTCCACCAGAAGCAA
AAAGCTCAGCGGAAACTCGGCGAGCACTGCGGCTACGCCAGCAGCTTCACCGGAAGATTC
TCCTCCAAGCTCCCGTGGAAGGAAACCCTCTCCTTCGAGTACTCGCCGGAAAATAGCTCG
TCTCGCATTGTCGAAGACTACTTCAACAGAACCCTAGGAGAAGATTTCTCACACTTAGGG
AAAGTGTACGAAGAATATTCGAGTTCGATGAGCAAACTGTCACTAGGCATCATGGAACTA
TTGGCGATGAGCCTGGGTGTGAACAGAAACCATTTCAAAGATTTCTTCGAAGGAAACGAA
TCGATAATGAGATTGAATTATTACCCACCATGTAAAAAACCGGATCAAGCACTAGGAACC
GGACCACACTGTGACCCGACATCACTAACAATCCTCCACCAAGACACCGTTGGTGGACTC
CAAGTGTTCGTCGACAACGAATGGCGCTCCATCACTCCCAACGTCAATGCTTTTGTTGTC
AACATTGGAGACACATTCATGGCGCTTTCGAATGGGAGGTACAAAAGCTGTTTGCACAGG
GCGGTGGTGAACAGGACGAGTACTAGGAAATCGCTAGCGTTTTTTCTGTGTCCGAAGAAG
GATAAGGTGGTGAGCCCACCGCAAGAACTCGTGGAC---TCGAATAACCCTAGAATATAT
CCCGATTTCAGTTGGCCCAATTTGCTCGAGTTTACGCAGAAACACTACAGAGCTGATATG
AACACTCTCAACACTTTCTCCGAATGGATCATCAAACAACAACAACAACAGAAAACATCT
GAA
>gnl_Mimgu_v2.0_Migut.L00253.1
ATG---------GAC---------------TCA---AGTACCTCAACTCTCCTTCTTTGT
CCCCCACTTGAACTCCTCAGAGATAATAATAGTAATAGTAATAATAATAATAACAATGGC
GTTCTACTCTTCGACACGAACCTCCTCGAAAAACAACAAAATCTCCCCACGCAATTCCTT
TGGCCTAACGAGGACTTAGCCTACGCAGCTCAAGACGAGCTCACCGATCCACCGGTCGAC
TTGAACGGCTTCTTAAGCGGCGATCAAGAATCGACCGATCGAGCCGCCGCCCAAATTAGG
GCGGCGTGCTTGAACCACGGTTTCTTCCAAGTCATCAACCACGGTGTCGACGGAACTCTA
GTTAGCGCGGTGCATGACGAGATGGACGCATTTTTCAACCTCCCCTTGAGCAAGAAACTT
AGTGTGAAGAGAAAACCAGGCTGTCTTTACGGCTATTCGGGCGCCCACGCCGATCGGTTT
TCTTCCAAGCTCCCGTGGAAGGAGACGCTCTCCTTCACTTACGAGCACGCAAACGAACCG
CAGCTTGATGTCGTTAACTACATCAAATCTTCCCTAGGGCAAGAATTTGAAGGATCAGGG
TATGTTTATCAGAAATATTGTGAAGCAATGAATAATTTGTCACAAGTAATATTGGAACTC
TTGGCGATAAGCCTAGGCGTCGAACGGTTTTACTACTCCAAGTTTTTCGAAGACGGTAGA
TCTGTAATGAGGGGGAATAACTACCCACCTTGTAGAAACGCGGGCCTCACCTTTGGCACC
GGACCTCACTCCGACCCTAACTCGTTGACAATACTCCATCAAGATCAAGTTGGAGGGCTC
GAAATCTTTTCGGACAACAAATGGCGAGCAATTAAACCTCGTCGCGACGCATTTGTTGTC
AACATTGGAGACACATTCATGGCATTATCGAATGGAAGGTATAAGAGTTGCTTGCATAGG
GCAGTGGTGAACAAAGAGAGAGTCAGGAGATCAATTGTGTTTTTTGTGAACCCGAAAGAC
GACAAAATAGTGAGGCCCCCACCACCACAAAAAAGAAAGGAGGAAGAAGAAAGGGTGTAT
CCAGATTTCACATGGTTGGATTTGCAAGAATTCACACAAAACCATTACAGGGCAGACACC
ACTACCCTCCAAAACTTTGTCCACTGGCTTTCCTCCAACAAACAAACACAACCT------
---
>gnl_Mimgu_v2.0_Migut.L00664.1
------------------------------------------------------------
------------------------------------------------------------
------------------------------------------------------------
------------------------------------------------------------
------------------------------------------------------------
------------------------------------------------------------
------------------------------------------------------------
------------------------------------------------------------
------------------------------------------------------------
------------------------------------------------------------
---------------------------ATGAATAATTTGTCACAAGTAATATTGGAACTC
TTGGCGATAAGCCTAGGCGTCGATCGGTTGTACTATTGCAAGTTTTTCGAAGACGGTAGA
TCTGTAATGAGGGGGAATAACTATCCACCTTGTAGAAACGCGGGCCTCACCTTTGGCACC
GGACCTCACTCCGACCCTAACTCGTTGACAATACTCCATCAAGATCAAGTCGGAGGGCTC
GAAATCTTTTCGGACAACAAATGGCGAGCAATTAAACCTCGTCGCGACGCATTTGTTGTC
AACATTGGAGACACATTCATGGCATTATCAAATGGAAGGTATAAGAGTTGCTTGCACAGA
GCAGTAGTGAACAAAGAGAGAGTGAGGAGATCAATTGTGTTTTTTGTGAACCCGAAAGAC
GACAAAATAGTCAGGCCCCCACCACCACAAAAAAGAAAGGAAGAAGAAGAAAGGGTGTAT
CCAGATTTCACATGGTTGGATTTGCAAGAATTCACACAAAACCATTACAGGGCAGACACC
ACTACCCTCCAAAACTTTGTCCACTGGCTTTCCTCCAACAAACAAACACAACCT------
---
>gnl_Mimgu_v2.0_Migut.C01290.1
ATG---------GAT---------------TCA---------------------------
---------------------------------------------------------AAT
GCTTTACTCCACGAGCTTTCTCTTCCCAAATTGCCCTCAATGATTCCACAGAAATTCATT
TGGCCCAAAGAAAAAGACATTGCTAAC---CAAGAAGAACTCAACGAACCCGTTGTTGAT
CTCGAGGGTTTCTATAATGGTGATACTGAGTCGACTCGGGTGACAGCCGAGCTGGTCAGA
TCAGCTTGTTTGAGCCATGGTTTGTTCCAAGTGATCAATCATGGAGTCGATATGGAGCTC
ATAAACACGGTTAACGATGACGTTAGAGATTTCTTTAATCTCCCCATTGACGAAAAAATG
AGGGTTCAAAGAGAGCCGGATAGCTTTTGGGGGTATTCGTTTGCCCATGCAGATCGTTTT
TCGTTGAATTTACCGTGGAAGGAAACTATTTCTTGTTTCTTCCACGGA---GATGGCGAC
GATTCCGAGGAAACTGCGTTTTTCAAATCAGCTTTTCGTCAAGAATTTGAAAACAAGGGA
TTGATATTCGAAAAGTATTGCGAGGCAATGAAGAAGTTATCTCTAACCATAATGGAAATC
CTCGGAATAAGTTTGGGTGTAAATCGATCCTACTTCAAGGAGTTTTTCGAAGATGGTAGT
TCCATTATGAGATGCAACTTCTACCCACCATGCCAAGAACCCGATCTAGCCCTCGGCACC
GGACCCCACTGCGATCCAACGGCTCTAACCATCCTCCATCAAGATCAAGTTGGCGGTCTC
CAAGTTTTCTCCAAGAACAAATGGAAATCCGTCAAACCTAGACCCAACGCATTAGTCATC
AATCTCGGTGACACTTTCGCTGCGTTGTCGAATGGAGTGTACAAGAGTTGCGAGCACAGA
GCAGTGGTGAATGAGAAAATGGCGAGGGTATCTTTGGTATTTTTCATGTGCCCTAAAGAA
GACAAAGTGATTGTACCACCAAAAGAGCTAGTG------AAGAAGAGGCAAAGGTTGTAC
CCTGATTTCAAATGGTCGGAATATCTTGGATTCACACAGAAACATTATAGGGTTGATATT
GCTACCCTACCAAATTTCATTACGTGGCTCGTTTCCCACCACACAACC------------
---
>gnl_Mimgu_v2.0_Migut.H00683.1
ATG---------GAC---------------------------TCAACTCTCGTTCTTTGT
CCGCCATTCAAAATCAAA------------------------ACCCAAAATGAAATTAAT
AATCTTGTCTTCGACACATCCCACATCGAAAAACAGCCAAATCTGCCGACGCAGTTCCTA
TGGCCGCACGAGGATTTAGCCTCCGCCGCCGAAGAAGAACTCAAACAGCCGCCGGTGGAC
CTGACCGGATTCTTCGCCGGCGATCGGGAAGCAACCCTTTCGGCGGCGGCACAGATTAGA
GCCGCCTGTCTGGATCATGGATTCTTCCAGGTCGTCAACCACGGCGTGGACCCCAGTCTA
GTTAGGGCGGCGCACGAGCAGATGGATGCCTTCTTCAAGCTGCCGGTGGACAAAAAGCTG
GCCGTGAGAAGAAAACCCGGCGGCGTTTGCGGGTATTCCGGCGCCCACGCCGACAGGTTT
TCGTCGAAACTGCCGTGGAAGGAGACTTTCTCCTTTACTTATCAGCAT---AATTCAAAT
GGCGCCGATGTTGTCAACTATATCGAGTCTAGTCTCGGCCAAGATTTTCATCAAGCAGGG
------------------------------------------------------------
------------------------------------------------------------
------------------------------------------------------------
------------------------------------------------------------
------------------------------------------------------------
------------------------------------------------------------
------------------------------------------------------------
------------------------------------------------------------
------------------------------------------------------------
------------------------------------------------------------
---
>gnl_Musac_v1_GSMUA_AchrUn_randomT21840_001
ATGGTCCTGAACGAT---------------ACGGCGACGCCA------------------
---------------------------------------------GGGCCACCCGGGACG
CCGTTGGTTTTCGACGCTGCTTTCCATAGCCAGCAGGCCGACATCCCCAAGCAGTTCGTC
TGGCCCGAAGATGAGACGCCGACTCCCGACGCCGAAGAACTCGTCGTCCCCATGATCGAC
CTCGGCGGGGTCATGTTCGGCGACCCCGCCGCTGCTGCCATGATCACCAGGTCCATTGCG
GACGCGTGCCAGCAGCACGGGTTCTTC---------------------------------
------------------------------------------------------CAGCAA
AGGGCGCAGAGGCGGACGGGCGAGAGCTTCGGCTACGCCAGCAGCTTCACCGGGAGGTTC
ACCGACAGGCTGCCATGGAAGGAGACCTTCACGTTCCGCTTCTCGCCTTCGCCGCTTGCC
GGCGACATCGTACAGGACTACGTCGTCCGCACCCTCGGGGAAGACTTCCGTCACTTCGGG
GAGGTGTACCAGCGTTACTGCGATGCGATGAGCAACCTGTCGCTGCAGATAATGGAGGTG
ATTGGGCTGAGCCTGGGGATGGGGCGGGCGCACTTCCGTGACTTCTTCGGGGACAACGAC
TCGATAATGCGGCTGAACTACTACCCGAGGTGCCAGAAGCCGGAACTCACGCTCGGCACC
GGCCCCCATTACGACCCCACCTCGCTGACCATCCTCCTCCAGGACGACGTCCAAGGCATG
CAGGTCTTCGCCGACGGCAAATGGCGGACCATCAGCCCCAAGCCCAATGCTTTCGTCGTC
AACATCGGCGACACCTTCATGGCGTTGTCGAACGGGAGGTACAAGAGTTGTCTGCACAGG
GCAGTGGTGAACAGCAAGGTGGCGCGGAAGTCGCTGGCCTTCTTCATGTGCCCGGCCACC
GACAAGGTG---------------------------------------------------
---------------------------------------AAGCATCATCGACCTGACATG
AACACACTCGACGCCTTCACGAGTTGGATTGCCGCT------------------------
---
>gnl_Musac_v1_GSMUA_Achr4T16380_001
ATG---------GAC---------------TGC---AATCCCACCTCCATCCTCCTGCGC
ACTCCCTTGGACCTCAAC------------------AAGGAGCGAGACGCTGGCGCCGGC
GGCGTCGTCTTCAACTCTTCGGTCCTCGGGAACCAAGCCAGCATACCCAAGGCATTCATC
TGGCCGCAGTGCCACAGACCCGCCACC---ATCGACGATCTCGACGCCCCGGTGGTGGAC
CTCGGCGGCTTTCTCCGCGGCGACGAAGCGTCGACGGCGCGCGCGGTGGAGTACGTCAGG
GCCGCCTGCTCCACCCACGGCTTCTTCCAGGTCGCCAACCATGGCGTCGACGCGTCGCTG
GCCCGAGAGGCGATGGACTGCGTTGACGGGTTCTTTAAGCTCCCTCTCTGTCACAAGCTA
CGCGCCCGGCGGAAGCCCGGTAGCGTGTGGGGCTACACCGGGGCGCACGCCGACCGCTTC
TCCTCCGAGCTGCCATGGAAGGAGACCCTCTCCTTTGGCTACCACGAGGCCGGCGGCGGC
GACCGCGTCGTCGTCGACTACTTCGCTTCCATCTTAGGCCCTGATTTCGATAGGACGGGG
CTGGTTCTTCAGAGGTACTGCGAGGCGATGAAGAAGCTATCGCTGGTGATCATGGAGCTC
CTGGCAATAAGCTTAGGAGTGGAAAGAAGCCACTACAGAGACTTCTTCGAGGACAGTTGC
TCAATAATGAGATGCAACTACTATCCTCCATGTCAGGAGCCGGAGCTGACGCTCGGCACC
GGCCCGCACTGCGACCCCACCTCGCTGACCATCCTTCAACAGGACCAGGTGGAGGGCCTC
GAGGTCTTCTCCGCCAACAAGTGGCGGTCGGTCCGGCCGATTCGCGACGCTTTGGTGATC
AACATTGGTGACACCTTCATGGCGTTGTCCAATGGAAGGTACAAAAGCTGCCTGCACCGG
GCTGTGGTGAACAGGCATCGGGAACGGAAGTCGCTGGCTTTCTTCGTGTGCCCCAGGGAG
GACCGCACCATCCGGCCACCGCCGGGGGACCTC---------GGCGGCTCGCGGCTGTAC
CCGGACTTCACGTGGGCGGAGTTCATGCAGTTCACGCAGCGCCACTACCGGTCTGACACG
AGGACACTCCACAGCTTCACCAATTGGCTCTCCTCCTCTAACTCCCTCCGCCAGTCCACC
---
>gnl_Musac_v1_GSMUA_Achr2T01010_001
ATGAGCATA------------------------GCAAAGCCC------------------
---------------------------------------------GAAACCAAGGCGACA
CCGCCGGTCTTCAATGCCGCCGTCCTCAGTCGCGAGGACTACATCCCCGAACAATTCGTC
TGGCCCGAGCACGAGAAGCCGACTCCCGACGCCGAAGAGCTCTCTGTCCCCCTGATCGAC
CTCGGCGGGTTGCGGTCCGGTGACCCCGCTGCCGCGGCCGCCGTCACTAGGTCCGTCGCC
GGCGCGTGTGAGCGGCACGGGTTCTTC---------------------------------
------------------------------------------------------CACCAG
CTCGCGCGGCGGAAGCCCGGGGAGAGCTGCGGCTACGCCAGCAGCTTCACGGGGAGGTTT
GCGAGCAAGCTGCCGTGGAAGGAAACCCTCTCGTTCCGCTTCTCCCCCTCGCCGCTCGCC
GGAGGCGTCGTGCGGGACTACATCGTCGACGCCCTCGGCGAAGACTTCCGCCACTTGGGG
GAGGTGTACCAGCGATACTGCGAGGCGATGAGCCGGTTGTCACTGGAGATAATGGAGGTG
CTCGGATTGAGCTTGGGAGTGGGGGAGGCACACTTCCGGGACTTCTTCGAGGGCAACGAC
TCGATAATGCGGCTGAACTACTACCCGCCGTGCCGGCAGCCGGAACTCACGCTGGGCACC
GGCCCCCATTGCGACCCCACCTCGCTCACCATCCTCCACCAGGACGACGTCCGAGGCCTG
CAGGTCCTCGCCGACGGCAGGTGGCGCACCATCAGCCCCAAGCCCGACGCCTTCGTCGTC
AACATCGGTGACACTTTCATGGCGCTGTCGAACGGGAGGTACAAGAGTTGCCTACACAGA
GCAGTGGTGAACAGAGAGGTGCCGCGAAAGTCGCTGGCCTTCTTCTTGTGCCCGGCCACC
GACAGGGTG---------------------------------------------------
---------------------------------------AAGCATTATAGAGCCGACATG
AAGACCCTCGACGCCTTCACGAGCTGGATTCGCCGGGCCGAAGCGACCGCG---------
---
>gnl_Musac_v1_GSMUA_Achr8T19120_001
ATG------------------------------GCGAAGCCG------------------
---------------------------------------------GGGCCACCCGGGACG
CCGTTGATCTTCGACGCCGCCTTCCATAGCCGGCAGGCCAGCATCCCCGAGCAGTTCGTC
TGGCCCGAAGGCGAGGCGCCGACTCCGGACGCCGAAGAACTCGTCGTCCCCCTGATCGAC
CTCAGCGGGATCATGTCCGGAGACCCCGCCGCGGCTGCGGCGATTACCGGGTCCGTTGCG
GACGCGTGCCAACGGCACGGGTTCTTC---------------------------------
------------------------------------------------------CAGCAG
AGGGCGCAGAGGCGGACGGGCGAGAGCTGCGGCTACGCCAGCAGCTTCGCCGGGAGGTTC
GCGAACAAGCTGCCATGGAAGGAGACCCTCTCGTTCCGCTTCTCGCCCTCGCCGCTCGCC
GGTGACATCGTGGAGGACTACATCGTCCGCACCCTCGGGGAAGACTTCCGTTATTCCGGG
GAGGTGTACCAGCGGTACTGCGAGGCGATGAGCAACCTGTCGCTACAGATAATGGAGGTG
CTCGGGCTGAGCCTGGGGGTTGGGCGGGCGCACTTCCGTGAGTTCTTCGAGGGCAACGAC
TCGATAATGCGGCTGAACTACTACCCGCCGTGCCAGAGGCCGGAGCTCACGCTCGGCACC
GGCCCCCATTGCGACCCCACCTCGCTGACCATCCTCCACCAGGACGATGTCCAAGGCCTG
CAGGTCTTCGCCGACGGCAAGTGGCGGACCATCTGCCCCAAGCCCGATGCTTTCGTCGTC
AACATCGGCGACACCTTCATGGCCCTGTCGAACGGGAGGTACAAGAGTTGTCTGCACAGG
GCGGTGGTGAATAGCAAGGTGCCGCGGAAGTCACTGGCCTTCTTCCTGTGCCCGGCCACC
GACAAGGTG---------------------------------------------------
---------------------------------------AAGCATTACCGAGCTGACATG
AAGACGCTCGACGCGTTCACGAGTTGGATTCTGCGGGCCGCGGCG---------------
---
>gnl_Musac_v1_GSMUA_Achr8T32560_001
ATG---------GAC---------------TGC---AACCCCACCTCCGTTGTCCTGCGC
CCTTCCTTGGCCCTCGAT------------------AAAGAGAGAGAAGCCGGCTCCGGC
GGCGTCGTCTTCAGCTCTGCGCTCCTCCCGAACCAAGCCACCATCCCCAAGGCCTTCATC
TGGCCTCAGTGCGACAGGCCGACCGCC---ATCGAGGAGCTGGACTCCCCTGTCGTAGAC
CTCGATGGCTTTCTTCGTGGCGACGAAGCGTCCACGGCGCGGGCGGTCGACTGCGTCAGG
GCCGCCTGCTCCACCCACGGCTTCTTCCAA------------------------------
---------------------------------------------------------TTA
CGCGCCCGGAGGAAGCCCGGAAACATGTGGGGCTACGTCGGCGCTCACGCCGACCGCTTC
TCCTCGGAGCTGCCCTGGAAGGAGACCCTCTCCTTCGGCTATCATGAG---GCCGGCGAC
GACCGCGTCGTTATCGACTACTTCACGTCCACCTTGGGCAATGATTTCCAGAGGATGGGG
TTGGTCTTCCAGAGATACTGCGAGGCCATGAAGAAGCTATCTCTGGTGATCATGGAGCTC
CTGGCGATGAGCCTGGGAGTGGACAGAACCCACTACAGAGACTTCTTCGAGGACAGTCGG
TCGATAATGAGATGCAACTACTACCCTCCATGTCCGGAGCCGGAGCTGACGCTCGGCACC
GGCCCACACTGCGATCCCACCTCGCTCACCATTCTTCGACAGGACCAAGTGGACGGGCTC
GAGGTGTTCGACGGCAACAGATGGCGGTCCGTCCGGCCTATTCGCGACGCCCTTGTGATC
AACATCGGTGATACGTTCATGGCACTGTCCAACGGGAGGTACAAAAGCTGCCTGCACCGG
GCCGTGGTGAACAGGCGCCGGCAACGAAAGTCGCTGGCCTTCTTCCTCTGCCCCAGGGAG
GACCGCGTG---------------------------------------------------
---------------------------------------CGCCACTACCGGGCCGACATG
AAGACGCTCCACAGCTTCACCGACTGGCTTCTCTCCTCCTCTTCCCCATCCCCTCTCCGG
TCC
>gnl_Musac_v1_GSMUA_Achr11T11840_001
ATG---------GAC---------------TCC---TCTCCTGCTACTTTGGACCTCGAC
AAG---------------------------------GGCAAAAGCGACTGCGGTAACAGT
GTCGTCGTCTTCGACCCCTCTGTCCTACAGAAACAATCCAACATACCCGAAGCATTCATC
TGGCCTCGCTGCGAGAGGCCGCACCAA---CCGGAAGAGCTCGAGGTGCCGGTGGTGGAC
CTTAAGGGATTCCTCGAGGGCGACGCGGCCTCGACCAGCCGCACGGCCGCGGCCATCCGC
GGCGCCTGCGCCAGCCACGGGTTCTTCCAGGTGATGAACCACAAGGTCGACGCGGCGGCG
TTGCACGACGCCCTCCGCGTCGCCGATGAGTTCTTCGAGCTCCCCCTGAGCACCAAACTG
AGGGCCCGGCGGCGGCCCGGGTGCACGTGGGGCTACGTCGGAGCCCACGCGGATCGCTTC
GCCTCCATGCTGCCGTGGAAGGAGACGCTATCGTTCGCCTACGACTAC---AGCGGGAAC
AGGGATGGCGTGGTGGACTACATCACGTCCAAGCTTGGGGAAGAATTCCAACCGATGGGG
AGGGTGCACCGAAGGTACTGCGCGGCCATGAAGGATCTGTCGCTGTCGATAATGGAGCTG
CTGGGGATCAGCCTGAGGATGGGAAGGGACTACTACAGGAACTTCTTCGAGGACGGGAGC
TCCATCATGAGGTGCAACAACTACCCGCCGTGCCAGGAGCCGGAGCTGACGCTGGGGACG
GGCCCGCACAGCGATCCCACCGCCCTCACCATTCTGCATCAGGACCAAGTGGCCGGGCTG
CAGGTGTTCGCGGAAGGGAAATGGCGGTCCGTGAGCCCCATCGCCGGTGCCCTGGTCATT
AACATAGGCGACACCTTCATGGCTTTGACAAACGGGAGGTACAAGAGCTGCCTCCACCGG
GCGGTGGTGAACAGGGACAGAAGGCGGCGGTCGTTGGCCTTCTTCGTGTGTCCGCAGGCT
GACAAGGTG---------------------------------------------------
---------------------------------------AGCCACTACAGGACCGACGCC
TCGACACTGCAAAACTTCACCCAGCGGTTTCTCACCTACTCAATTCATCTCTCTCTCTCC
TCC
>gnl_Musac_v1_GSMUA_Achr11T18740_001
ATG---------GAT---------------TTA---AGTCCTACCTCTGTTCTCTTGTGC
CCTCCATTAGATATCAGC---------------------------CATGGGAATGCAGGT
GGTGTAATCTTCGACTCCTCGAGTCTTCGACAACAGACCACAATCCCCAAAGCCTTCATA
TGGCCGAGCACCGATAGGCCGGCCGCC---ACCGAAGAGCTCGACGCCCCGGTGGTGGAC
CTCGGTGGATTTTTCCACGGCGACGAGGAATCCACCATGCGAGCAGCCAAGCTCGTCGCG
AACGCATGCGAACGCCACGGTTTCTTCCAA------------------------------
---------------------------------------------------------CTC
CGCGCCCGGCGGAAGCCCGGCGGCGTGTGGGGCTACTCCGGCGCCCACGCAGATCGCTTC
TCCTCCAAGCTGCCATGGAAGGAGACCCTCTCCTTCGGCTACCGCGAGGCCGCCGGCTCC
GAGCGCATCGTCATCGACTACTTCGTCTCCGTGCTGGGCGAAGAGTTCGAGAGGATGGGG
TTGGCGTATCAGATGTACTGCGAGGCGATGACAGGCTTGTCGCTGGCGATCATGGAGCTC
CTGGCGATCAGCTTGGGTGCGGATCGAATGACCTACCGGGAGTTCTTCGACGACAACAGA
TCCATAATGCGATGCAACTACTACCCGCCGTGCCAAGAGCCGGAGCTGACGCTCGGCACC
GGGCCGCACTGCGATCCCACCGCGTTGACGATTCTGCAGCAGGACCACGTAGGGGGGCTC
GAGGTGTTCTCGGGCCGCGCGTGGCGGTACGTGCGGCCCGTACACAACGCTCTCGTCGTC
AACATCGGCGACACCTTCATGGCATTATCTAATGGGAGGTACAAGAGCTGCCTGCACAGA
GCGGTGGTGAACAGGCACAGGGAGCGGCGATCGCTGGCCTTCTTCGTGTGCCCTAGGGAG
GACAAG------------------------------------------------------
---------------------TTCATGGACTTCACTCAACGCCATTATCGGGCCGACATG
AGGACTCTTCGTAGCTTCGCTAAGTGGCTTGAATCCTCCTCCTCTGCTACAGCAACA---
---
>gnl_Musac_v1_GSMUA_Achr6T25910_001
ATG---------GAT---------------TCCGTCTCTCCTGTCACTTTAGACCTCAAC
AAG---------------------------------GAGGAAGGCCACTGCAGCAACGGT
GCCGTCGTCTTCGACACCTCCTTCCTCCGGAGACAAGCTAAGATACCCGAGTCATTCGTC
TGGCCTCGCAACGACAGGCCTCACCCA---CTGGAGGAGCTCGAGGTGCCCGTCGTCGAC
CTCCGAGGACTCTTCGAGGGCGACGAGGCCTCCATCAGCCGCGCGGCCGAGGCCAGCCGG
GCCGCATGCGTGCGCCACGGATTCTTCCAAGTGATCAACCAT------------------
------------------------------------------------------------
------------AAGCCCGGGAGCGCGTGGGGCTACGTCGGAGCCCACGCCGATCGCTTC
GCCTCCAAGCTGCCGTGGAAGGAGACACTCACGTTCGGCTACGACTAC---GGCGAGCGC
GGGGATGGTGTCGTGGACTACTTCACGTCGAAGCTCGGGGAAGGATTCGAGCCGATGGGG
AGGGTGTACCGGAGGTACTGTGAGGCCATGAAGGATCTGTCGCTGTCGATCATGGAGCTG
CTGGGGATCAGTCTGGGCGTGGGAAGGGAGTACTACAGGCAGTTCTTCGAGGACGGGAGC
TCCATCATGAGGTGCAACAGCTACCCGCTGTGCCAAGAACCAGAGCTGGCGCTGGGGACG
GGGCCTCACTGCGATCCCACCGCGCTGACGATTCTGCTGCAAGACCAAGTGGGCGGCCTG
CAGGTGTTCACGGAGGGCAAATGGCAGGCCGTTCGCCCCGTCCGGAGTGCGCTGGTCATC
AACATCGGCGACACGTTCATGGCATTGTCCAACGGGAGGTACAAGAGCTGCCTCCACCGG
GCGGTGGTCAACAGCGAGAGGGAGCGGCTGTCTTTGGCCTTCTTCGTGTGCCCGAGAGGC
GACAGGGTG---------------------------------------------------
---------------------------------------ACCCACTACAGAGCAGACACC
ACCACGCTCCAAAGCTTCGCCCGCCGGTTCCTCGCCTCCTCACCC---------------
---
>gnl_Nelnu_v1.0_NNU_015010-RA
ATG---------GAT---------------TCA---TCAGCCTCTACCCTTCTCTTATGC
CCTCCATTAGAGCTCAAG------------------------GTTGAGAGGGATAATGGA
GGAGTGGTTTTTGACTCGTCTTTGTTGCAAAAACAGTCCAAGATACCTACAGAGTTCGTC
TGGCCACAAGGGGAATTGGTTTACTGT---CAGGAAGAGCTCAGAGAGCCTCTAGTAGAC
CTCCGAGGCTTCCTCAACGGCGACGAGGAGGCTATAAAGGAGGCCGCAGAGCTTGTTAGG
ACTGCCTGTTTGAGCCATGGATTCTTCCAGGTGACAAACCATGGTGTTGACGCCTGTCTC
ATTGCCGAAGCCCATGATCACTTAGACGCTTTCTTCAAGCTACCCATCGGCCAGAAGCTC
AGGGGTCGGAGGAAGGCTGGTAGTATGTGGGGTTACTCCGGCTCCCATGCCGATCGGTTC
TCATCCAGATTGCCATGGAAGGAGACGCTCTCTTTTGGGTTTGATGAC---CGGAGCTGT
GACTCCGTGGTGGTCGATTACTTCCAGTCCGTCTTAGGGGAAGAATTCAAACAGACAGGA
TTGGTTTACCAAAGATATTGTGAAGCAATGAAGGAACTATCTCTAGTGATTATGGAACTC
TTGGCCATTAGCTTGGGAATAGATCGGTTTCATTTCCGGAGATTCTTCGAAGACAGCAGC
TCTATAATGAGATGTAACTACTATCCGCCATGTGAGGAGCCTGGTCTCACTCTGGGCACC
GGCCCTCACTGCGATCCTACTTCTCTAACCATCCTTCATCAGGACCAAGTGGGAGGCCTG
GAAGTGTTGGCACAGAACAAATGGCAAACTGTTCGACCTCGAAGCGATGCATTCGTTATC
AACATTGGTGATACCTTCATGGCCTTATCCAACGGAAGGTACAAGAGTTGTCAACATAGG
GCGGTAGTGAACAGGTACAGGGAGAGGAGATCGCTAGCATTCTTCCTGTGCCCGAAAGAA
GACAAGGTGGTGATACCCCCACAAGATCTGGTGGGG---AGAGAGGGACCAAGAAAGTAT
CCCGACTTCACATGGTCGGATTTGCTGGAGTTTACACAGAAACACTACAGAGCCGACCTT
AAAACACTCCAAAACTTCACACAGTGGTTTCTATCTAACAAACCACCTAACTAT------
---
>gnl_Nelnu_v1.0_NNU_015894-RA
ATG---------GAT---------------TCA---ACCGCCTCTACTCTGCTCCTGCGC
CCTCCATTGGAGCTCAAG---------------------GATCGGACCAAGGACACCCGG
GGTGTAGTTTTTGACTCGTCTTTGTTGAGAAAACAACCCAATATACCTACAGAGTTCATT
TGGTCACATGGAGACTTGATTTACCCA---CTTGAAGAGCTCAGAGAGCCTCTAGTAGAC
CTCCGGGGATTCCTCAACGGTGACGAGATGGCTACCAATCATGCAGCTGAGCTAGTCAGG
GCAGCTTGCTTGAGCCACGGGTTCTTCCAAGTGATCAACCATGGTGTTGATGCCCATCTC
ATTCAGGCTGCGCATCATCACATGGATGCATTCTTCAAGCTCCCCATCACCCAGAAACTC
AGGGCCCGACGGAAGCCCGGTGGCATGTGGGGATACTCCGGCGCCCATGCCGACCGCTTC
TCCTCCAGTTTGCCATGGAAGGAGACGCTCTCTTTTGGGTTCGATGAC---CATAGCTGT
GAAACCATGGTGACCGACTACTTCAAGTCCGTCCTAGGGGAAGATTTTGAACAGACAGGG
TCGATTTACCAAAGATATTGTGAATCAATGAAGGAGTTATCTCTAGTGATTATGGAGCTG
TTGGGCATCAGCTTGGGAATAGATCGCTTTCACTTCCGCAGATTTTTCCAAGATAGTAGC
TCTATAATGAGATGCAACTACTATCCGCCCTGTCAGGAGCCTGGTCTCACCTTTGGCACA
GGCCCCCACTGCGATCCTACTGCTCTAACCATCCTTCACCAAGATCAAGTGGGAGGTCTA
CAAGTATTTGCACAGAACAAATGGCAGACTGTCCGGCCACGGAGTGATGCCTTTGTCATC
AACATTGGCGATACCTTTATGGCGTTATCCAACGGAAGGTACAAGAGTTGCCTACATAGA
GCGGTGGTGAACAGGTACAGAGAGAGGAGATCCTTAGCATTCTTTGTGTGCCCGAAAGAA
GACAAAGTGGTGAGACCCCCACAAGATCTGGTGGGG---AGAGAGGGGCCAAGGAAGTAC
CCGGACTTCACATGGTTGGATTTGCTTGAGTTCACACAAAAGCACTACAGAGCCGATGTT
AGAACACTCCAAAGCTTCACTCAGTGGTTTCTATCTTCCAAACCACCACTCTAC------
---
>gnl_Nelnu_v1.0_NNU_006879-RA
ATGACAGTT---GATTGCACT---------GCAATCGTATCT------------------
------------------------CTCGATGGTCGAGAGGATAAAAAAGACGAGCAACAA
TCTCTGGTTTTCGATGCCTCGGTGCTTCAATACCAACCCAACATACCCACACAATTTGTG
TGGCCGGACGATGAGAAGCCCAGTGCCGAGGCTCCAGAACTCCGGGTTCCGCTCATCAAC
TTAGGCAAGGTCCTTTCCGGGGATCCAGTTGCAGCCTTGGAAGCGTCGAGGCTGGTCGGA
GAGGCCTGTAAGAAGCATGGATTCTTTGTGGTTGTAAATCATGGAGTGGAAGCACGACTC
ATCGCCGACGCTCATCGCTATATGGATTTGTTCTTTGGTATGCCGCTCCACCAGAAGCAG
AGGGCTCAGAGGAAGCCCGGTGAGAGCTGTGGATACGCTAGTAGCTTCACTGGCAGGTTC
TCTTCCAAACTCCCCTGGAAAGAGACCCTCTCCTTTAGCTACATGGCTGACGTACAATCA
AACACTACCGTGGAAGAATATTTCCTGAACGTCCTGGGTGAAGGTTTCAGGGATTTCGGG
AGGGCGTACCAAGAGTACTGTGAAGCAATGAGCACTCTCTCAGTTAGGATCATGGAGCTC
CTCGGGATGAGCCTCGGAGTAGGCCCAACCCATTACAGGGATTTCTTTGAAGGAAATGAT
TCTATCATGAGACTTAACTACTACCCACCGTGCCAGAAACCCCTTCTCACACTTGGAACG
GGGCCTCACTGTGACCCAACCTCTTTAACCATCCTTCATCAGGACCAGGTCGGCGGCCTT
CAAGTGTTCGTCGACGGCCAATGGCGCTCTATCAGTCCCAATTCTGAAGCTTTCGTCGTC
AACATCGGAGATACGTTCATGGCTCTTTCCAATGGACAATATAAGAGTTGCTTGCACAGA
GCAGTCGTGAACAGCAAAACACCAAGGAAATCTCTTGCTTTCTTTCTGTGTCCACAGGTG
GACAAGGTTGTGTGCCCGCCGAGAGGACTGGTAGAC---TCGGAGCATCCAAGGATGTAC
CCAGATTTCACATGGTCGTCGCTGCTCGAGTTTACTCAGAAACACTACAGGTCGGACATG
AAGACCCTTGACACCTTCTCCAATTGGCTTCGACAAGAAAACAAACGAAGAGATATAATA
---
>gnl_Nelnu_v1.0_NNU_024793-RA
------------------------------------------------------------
------------------------------------------------------------
------------------------------------------------------------
------------------------------------------------------------
------------------------------------------------------------
------------------------------------------------------------
------------------------------------------------------------
------------------------------------------------------------
------------------------------------------------------------
------------------------------------------------------------
---------------------------------------------------ATGGATCTC
TTAGGAATGAGCCTTGGAGTAGGCTTAACTACTATCCACAATGCCAGAAGCCAGAAC---
------------------------CCACCC---------------------TTGGAACAG
GGACCTCACTATGATCCAACCTCTTTAACCATCCTTCATCAAGACCACGTCAGCTCTGTC
CAA---------------------------------------------------------
---------------------------------GGAAAGTACAAGAGTTGCTTGCATAGA
GTCGTTGTTAACAACGTAAAACCAAGGAAATCTCTAACTTTCTTTCTCTGTCCAAGGGTA
GATAAGGTGGTGAACCCGCCGAGAGGACTGGTGAAT---TCAGAATATCCAAAA------
------------------------------------------------------------
------------------------------------------------------------
---
>gnl_Nelnu_v1.0_NNU_021866-RA
------------------------------------------------------------
------------------------------------------------------------
------------------------------------------------------------
------------------------------------------------------------
------------------------------------------------------------
------------------------------------------------------------
------------------------------------------------------------
------------------------------------------------------------
------------------------------------------------------------
------------------------------------------------------------
---------------------------------------------------ATGGAGCTC
TTAGGAATGATCCTTGGAGTAGGTCCTACCCATTTCATGGATTTTTTTGAAGGAAATGAT
TCCATAATGAGGCTTAACTACTAT------------------------------------
------------------------------------------------TTCCACGACCTT
CAAGTCTTCGTAGACAACAAATGGCATTCGATAAGTCCCAACCCTGAAGCTTTTGTCGTC
AACGTCGGCTCTGTC---------------CAAGGGCAATACAAGAGTTGCTTGCATAGA
GCCGTTGTAAACAACAAAACACCAATGCAATCTCTGATTTTCTTTCTCTGTCTAAGGGCA
GATAAGGTGGTGAATCCGCCGAGAGGATTGGTGGAC---TCAGTGCATCCAAAA------
------------------------------------------------------------
------------------------------------------------------------
---
>gnl_Nelnu_v1.0_NNU_017327-RA
ATGACAGTT---GACTGCATT---------GCAAACGTAACC------TCCGAT------
------------------GGCCCTCCACCGCGGAAAGATGAAAACAAGGAGCAGCAACCA
TCTCTGGTTTTTGACGCCTCGGTTCTTCGATACCAATCCAACATACCGAAACAATTTGTG
TGGCCCGACCATGAGAAACCCAGTGCCGACGCACCAGAACTCCAGGTTCCGCTCATCAAT
TTGAGTGGGTTCCTTTCCGGGGACCCAGTTGCAGCCTGGGAAGCGTCGAGGCTTGTGGGG
GAGGCATGTAGGAAACATGGCTTCTTTCTTGTTGTAAATCACGGAGTGAAAGCTCGACTC
ATAGCCGATGCTCATCGCTACATGGACTTGTTCTTCGACATGCCGCTCCACGAAAAGCAG
AGGGCTCAGAGGAAGCCCGGCGAGAGCTGTGGATATGCTAGTAGCTTTACTGGCCGCTTC
TCCTTCAAACTCCCCTGGAAAGAGACCCTCTCCTTCAGCTATTCAGCCCACCAACAACCA
CACAAAACCGTGGAAGAATATTTCCTCAACGTCCTCGGTGAAGGTTTCAGGGAATTTGGG
AGGGTGTACCAGGAATACTGTGAGGCTATGAGTACTCTCTCTCTTGGGATCATGGAGCTC
TTAGGGATGAGCCTCGGAGTAGGTCCTACCCATTTCAGGGATTTCTTTGAAGAAAATGAT
TCGATAATGAGGCTTAACTACTATCCGCAGTGCCAGAAGCCAGAACTCACCCTTGGAACA
GGGCCTCACTGTGATCCAACTTCTTTAACCATCCTTCATCAGGACCACGTCGGCGGCCTT
CAAGTCTTCGTAGACAACAAATGGCATTCGATAAGTCCCAACCCTGAAGCTTTTGTCGTC
AACGTCGGCGATACGTTCATGGCTCTGTCCAATGGACAGTACAAGAGTTGCTTGCATAGA
GCAGTTGTTAACAGCAAAACACCAAGGAAATCTCTGGCCTTCTTTCTCTGTCCAAGGGCG
GATATGGTGGTGAGCCCGCCGAGAGGACTGGTGGAC---TCAGAGCATCCAAGAATGTAC
CCAGACTTCACATGGCTGACGTTGCTTGAATTTACTCAGAAACATTACAGAGCGGACATG
ATGACCCTTGACGCCTTCTCCAATTGGCTTCAACAAGAAAGCAAA---------------
---
>gnl_Orysa_v7.0_LOC_Os07g07420.1
ATG---------------------------------------------------------
---------------------------------------------------------GCA
GCCGTGGTGTTCGACGCGGCGATCCTGAGCAAGCAGGAGGCGATCCCGGCGCAGTTCGTC
TGGCCGGCCGACGAGGCGCCGGCGGCGGACGACGAGGAGATCGCCATCCCCGTCGTCGAC
CTGGCCGCGTTCCTC---------------GCCAGCGGCGGCATTGGGCGCGACGTGGCG
GAGGCGTGCGAGCGGCACGGGTTCTTCCAGGTGGTGAACCACGGCGTCGACCCGGCGCTG
CTCGCCGAGGCGTACCGCTGCTGTGACGCGTTCTACGCGCGGCCGCTCGCCGAGAAGCAG
CGCGCGCGGCGCCGCCCCGGCGAGAACCACGGCTACGCGAGCAGCTTCACGGGGCGGTTC
GACTGCAAGCTGCCGTGGAAGGAGACCATGTCGTTCAACTGCTCCGCCGCGCCGGGGAAC
GCGCGCATGGTCGCCGACTATTTCGTCGACGCCCTCGGCGAGGAATACCGCCACATGGGG
GAGGTGTACCAGGAGTACTGCGACGTGATGACGCGGCTGGCGCTGGACGTGACGGAGGTG
CTCGCGGTGGCGCTCGGGCTCGGCCGCGGCGAGCTCCGCGGCTTCTTCGCCGACGGCGAC
CCGGTGATGCGGCTGAACCACTACCCGCCGTGCCGGCAGCCGCACCTGACGCTGGGCACG
GGCCCGCACCGCGACCCGACGTCGCTGACGCTGCTCCACCAGGACGACGTCGGCGGCCTG
CAGGTGCTCCCCGACGGCGGGTGGCGCGCCGTGCGCCCGCGCGCCGACGCGTTCGTCGTC
AACATCGGCGACACGTTCGCGGCGCTCACCAACGGGCGCCACGCCAGCTGCCTCCACCGC
GCCGTGGTGAACGGCCGCGTCGCGCGCAGGTCGCTCACCTTCTTCCTCAACCCGCGCCTC
GACCGCGTCGTGTCGCCGCCGCCGGCGCTCGTCGAC---GCCGCGCACCCGCGCGCGTTC
CCGGACTTCACGTGGCGCGAGTTCCTCGAGTTCACGCAGAGGCACTACCGGTCGGACACC
AACACCATGGACGCCTTCGTCGCCTGGATCAAGCAAAGGAATGGCTATGAAAGCCTCGAC
AAG
>gnl_Orysa_v7.0_LOC_Os01g66100.1
ATG---------GTG---------------CACCCCACGCCACCACAGCCGCACCAACCA
CCGCCCATGGACTCCACC------------GCCGGCTCTGGCATTGCCGCCCCGGCGGCG
GCGGCGGTGTGCGAC---------CTGAGGATGGAGCCCAAGATCCCGGAGCCATTCGTG
TGGCCGAACGGCGACAGGCCGGCGTCG---GCGGCGGAGCTGGACATGCCCGTGGTCGAC
GTGGGCGTGCTCCGCGACGGCGACGCCGAGGGGCTGCGCCGCGCCGCGGCGCAGGTGGCC
GCCGCGTGCGCCACGCACGGGTTCTTCCAGGTGTCCGAGCACGGCGTCGACGCCGCTCTG
GCGCGCGCCGCGCTCGACGGCGCCAGCGACTTCTTCCGCCTCCCGCTCGCCGAGAAGCGC
CGCGCGCGCCGCGTCCCGGGCACCGTGTCCGGCTACACCAGCGCCCACGCCGACCGCTTC
GCCTCCAAGCTCCCATGGAAGGAGACCCTCTCCTTCGGCTTCCACGAC---CGCGCCGCC
GCCCCCGTCGTCGCCGACTACTTCTCCAGCACCCTCGGCCCCGACTTCGCGCCAATGGGG
AGGGTGTACCAGAAGTACTGCGAGGAGATGAAGGAGCTGTCGCTGACGATCATGGAACTC
CTGGAGCTGAGCCTGGGCGTGGAGCGAGGCTACTACAGGGAGTTCTTCGCGGACAGCAGC
TCAATCATGCGGTGCAACTACTACCCGCCATGCCCGGAGCCGGAGCGGACGCTCGGCACG
GGCCCGCACTGCGACCCCACCGCCCTCACCATCCTCCTCCAGGACGACGTCGGCGGCCTC
GAGGTCCTCGTCGACGGCGAATGGCGCCCCGTCAGCCCCGTCCCCGGCGCCATGGTCATC
AACATCGGCGACACCTTCATGGCGCTGTCGAACGGGAGGTATAAGAGCTGCCTGCACAGG
GCGGTGGTGAACCAGCGGCGGGAGCGGCGGTCGCTGGCGTTCTTCCTGTGCCCGCGGGAG
GACAGGGTGGTGCGGCCGCCGCCGAGC------------GCCGCCACGCCGCAGCACTAC
CCGGACTTCACCTGGGCCGACCTCATGCGCTTCACGCAGCGCCACTACCGCGCCGACACC
CGCACGCTCGACGCCTTCACGCGCTGGCTCGCGCCGCCGGCCGCCGACGCCGCCGCGACG
GCG
>gnl_Orysa_v7.0_LOC_Os03g63970.1
ATGAGCATGGTG------------------------------------------------
---------------------------------------------GTGCAGCAGGAGCAG
GAGGTGGTGTTCGACGCGGCGGTGCTGAGCGGGCAGACGGAGATCCCGTCGCAGTTCATA
TGGCCGGCGGAGGAGAGCCCCGGGTCGGTGGCGGAGGAGCTGGAGGTGGCGCTGATCGAC
GTGGGG---------------GCGGGGGCGGAGAGGTCGTCGGTGGTCCGGCAGGTGGGG
GAGGCGTGCGAGAGGCACGGCTTCTTCCTGGTGGTTAACCACGGCATCGAGGCGGCGCTG
CTGGAGGAGGCGCACCGGTGCATGGACGCCTTCTTCACGCTGCCGCTGGGGGAGAAGCAG
CGGGCGCAGCGGCGCGCGGGGGAGAGCTGCGGCTACGCCAGCAGCTTCACGGGGCGCTTC
GCGTCCAAGCTGCCGTGGAAGGAGACGCTGTCGTTCCGGTACTCATCGGATGAAGAGGGC
GAGGAGGGCGTGGGTGAGTACCTGGTGCGGAAGCTCGGGGCGGAGGGGCGGCGGCTGGGC
GAGGTGTACTCGCGCTACTGCCACGAGATGAGCCGCCTGTCGCTGGAGCTGATGGAGGTG
CTCGGGGAGAGCCTGGGCATCCGGCGCCACTACTTCCGGCGATTCTTCCAGCGCAACGAC
TCCATCATGCGCCTCAACTACTACCCGGCGTGCCAGAGGCCACTCGACACGCTGGGCACC
GGTCCGCACTGCGACCCCACCTCGCTCACCATCCTCCACCAGGACCACGTCGGCGGCCTG
GAGGTGTGGGCGGAGGGGCGGTGGCGCGCCATCCGCCCTCGCCCCGGGGCGCTCGTCGTC
AACGTCGGCGACACCTTCATGGCGCTCTCCAACGCCAGGTACCGCAGCTGCCTGCACCGG
GCGGTCGTCAACAGCACGGCGCCTCGCCGCTCGCTGGCCTTCTTCCTCTGCCCGGAGATG
GACACGGTGGTGCGCCCGCCGGAGGAGCTGGTCGAC---GACCACCACCCGAGGGTGTAC
CCGGACTTCACGTGGCGGGCGCTGCTGGACTTCACGCAGCGCCACTACAGGGCCGACATG
CGCACGCTTCAGGCCTTCTCCGACTGGCTTAATCATCATCGTCACCTGCAACCAACAATA
TAC
>gnl_Orysa_v7.0_LOC_Os05g34854.1
ATGCATGCATCTGACTGCACT---------ACCGGCTCGACCACAGCCATGGTGATCTCG
AACGCGCAGGATGCCAGTGGAGGAGGAGGAGAAGCCGACGACGCCGCCGCCTCCTCCGCT
GCCGTCGTCCTTGAC------CTCTGGCGGCAGCCGGCCAAGATCCCGGCGCCGTTCGTC
TGGCCGCGCGCCGACGTCGCGTCGCCGCCGACGGGGGAGCTGGACGTGCCCGTGGTCGAC
CTCGCCGCGGCGCTACGC---GACGCCGCCGGGATGCGCCGCGCCGTCGCGCAGGTGGCC
GCCGCGTGCGCGAGCCACGGGTTCTTCCAGGTGAGCGGGCACGGCGTGCCCCCGTCGCTG
GCGCGCGCCGCGCTCGACGGCGCCGCGGGCTTCTTCCGCCTCCCGCCCGCCGCGAAGCAG
CGCGCCCGCCGCGCCCCAGGCACGGTCACCGGCTACACCGCCGCCCACGCCGACCGCTTC
GTCGACAACCTCCCCTGGAAGGAGACGCTCTCCTTCGGCCACCGCCACGCCAACGCCAAC
TCCTCCACCGTCGCCGATTACTTC---TCCACCCTAGGCGACGACTTCAAACACCTAGGG
GAGGTGTACCAGGAGTACTGCGAGGCGATGGAGGAGGTGACGAAGGCGATAATGGCGGTG
CTAGGGGAGAGCCTGGGGGTGGGGGGCGGATACTACAGGGAGTTCTTCGAGGACAGCAGC
TCGATCATGCGGTGCAACTACTACCCGCCGTGCCCGGAGCCGGAGAGGACGCTGGGGACG
GGGCCGCACTGCGACCCGTCGGCGCTCACCGTGCTCCTCCAGGACGACGTCGACGGCCTC
CAGGTGCTCGTCGCCGGCGCGTGGCGCCCCGTGCGGCCGCTGCCCGGCGCGTTCGTCGTC
AACATCGGCGACACCTTCATGGCGCTGACGAACGGCCGGTACAAGAGCTGCCTGCACCGG
GCGGTGGTGCACCGGGAGCAGGAGCGGCGGTCGCTGGCCTTCTTCCTCTGCCCGCGCGAG
GACCGCGTGGTGCGGCCGCCCGCCGGCGCCGGC------GCCGGCGAGCGGCGGCTCTAC
CCGGACTTCACCTGGGCCGACTTCATGCGCTTCACGCAGCGCCACTACCGCGCCGACACC
CGCACGCTCGACGCCTTCGCCCGCTGGCTCCGCCCGCCGGCCTGCTCCGGCGCCGCGCCG
GTC
>gnl_Phavu_v2.1_Phvul.010G087500.1
ATGTTGATCCCT------------------------CATCCA------TCAATG------
------------------------CTACTTGCATCACAAAACACCAACATGGAACCACAA
CAAATCAACTTACAGGCTCCT---ACTCCAAACCAGTCAAACATACCCTCTGAGTTCGTC
TGGCCTGATAATGAGAAACCATGCCTTGAACCACCAAAACTCAAAATTCCACCCATTGAC
ATGAAGGGCTTTCTCTCTGGAGACCCAGAAACTGTGTCAGCCATTTGTGCTGAAGTGAAC
GCGGCATGCAGGAAGCATGGCTTCTTTCTTGTTGTCAACCATGGTGTTGACAAGAAGCTC
GTAGAGAAAGCTCATAAGCTCATAGACACTTTCTTCTGCATGGAACTGCCAGAGAAGCAG
AAGCTTCAGAGAAAACTTGGAGAACATTGTGGCTATGCTAATAGCTTTATTGGAAGGTTC
TCCTCCAAACTTCCTTGGAAGGAAACACTTTCTTTCCATTACGCCCCTGAT---------
ACCAAAACTGTTGAGGACTATTTCCTAAATTCTATGGGGGAAGAGTTCAGGGAATTTGGG
AGTTTCTTTCAAGAATACTGTGAAGTGATGAGCAATCTGTCTCTTGAGATCATGGAGCTG
CTGGGAATGAGCCTAGGAGTGAGCAGGGAATGTTTCAGGGATTTCTTCAAAAACAATGAG
TCTGTTATGAGGTTGAATTACTACCCACCATGCCATAAACCTGAGTTAGCTTTAGGAACT
GGACCTCATTGTGACCCCACTTCCCTAACCGTTCTCCACCAAGATCAAGTCGAGGGCCTC
CAAGTGTTTGTCGATGGAAAATGGTGCTCTGTCGCCCCAAAAGAAGATGCTTTCGTTGTC
AACATTGGCGACACATTTATGGCTCTTTCCAATGGGATATTCAAGAGTTGCTTACATAGA
GCAGTTGTGAACAACCAAATTGTGAGAAAATCTCTTGCTTTCTTCCTATGTCCAAATAAA
GACAAAGTGGTCAGTGCTCCAAAGGAACTAATTACC---GTGGAGAATCCAAAGAAATAT
CCAGATTTCACATGGCCAAATCTTCTTGAGTTCACACAGTTACATTACAGGTCTGACCCT
GAAACACTTGATGCCTTCGCCAACTGGGTACTAGAGAAGAACAAG---------------
---
>gnl_Phavu_v2.1_Phvul.009G155400.1
ATG---------GAA---------------TTA---AGTGCTTCCACTCTAGTTCTGTAC
CCTGCATCACAGTCAGAA---------------------GAGTCCAAAAAAGAGAATGGA
GTGCTAGCTTTTGAGTCAAATTTTCCTCAAATGAAAGGGGAAATGCCCAAAGAGTTCTTT
TGGCCTTCTGGAGATTTGATTAAGGCCACACAAGAAGAGTTGAAGGAACCCCTTGTGAAC
TTAGGAATCATGAAAAATGGTGATGAGAAAGCAATTGCCAATGCTGCAGAGCTTGTGAGA
CATGCCTGCTTGAAGCATGGCTTCTTCCAAGTGATCAACCATGGTGTCAACCCAGATCTC
ATAGATGCTGCTTACCATCAAATTGACACCCTTTTCAACCTCCCTATCAGCCAAAAACTC
ACTGCTAAGAGAAAACCTGGTGCACTCTCTGGCTACTCTGGTGCTCATGCAGATCGTTTC
TCCTCCAAATTGCCATGGAAAGAGACATTTTCTTTCCTCTTCCATCACCAAGGCTTCTCC
AATTCCCAGATTGTTGACTACTTTGAATCTGTCTTAGGCCAGGACCTTCAACACACAGGG
AGGGTGTATGAAGAATACTGTGAAGCAATGAAGGAGTTATCTTCAGTAATAATGGAGCTG
TTGGGAATAAGTTTGGGAGTGGATGGTTTGCATTATCAAAGATTTTTTGAAGATGGAGTG
TCAATAATGAGGTGCAACTATTATCCACCTTGCAACAGTGCGAACCACACATTTGGAACT
GGCCCTCACACTGATCCAACCTCACTCACAATTCTTCATCAAGACCAAGTTGGAGGCTTA
GAAGTTTTTGTTGATAACAAATGGCATGCTGTTCGCCCTCGTGCTGAAGCCTTTGTCGTA
AACATTGGTGACACTTTCATGGCACTGTCAAATGGGAGATACAAGAGTTGTGTCCACAGG
GCAGTGGTGAACAGATTGAGAGAGAGAAGATCAATGGCTTACTTTGTGTGTCCAAGAGAG
GACAAAGTGGTGAAGCCCCCAGAGATTCTGACAAGC---AAAAATGAGGAAAGAAAGTAC
CCTGATTTTACATGGTCCAATTTGCGTGAATTCACACAGAATCACTATAGGGCTGATGCT
GCTACACTCCAAAGCTTCCTTCAGTGGCAAACATCTTCCAACTCCTCCAACTTC------
---
>gnl_Phavu_v2.1_Phvul.009G131500.1
ATG---------------------------------------------------------
------------------------------------------------------------
------------GATTCAAGTTTAGTTGATGCTGTGCCCCACTTGCCCACGAATTTCATT
TGGCCTAATGAGTACTTGGTGGATGTC---CAAGGCGAGCTCCAAGCACCAGTAGTGGAC
CTTGATGGGTTTCTGAGAGGGGACCAAGAGGCCACACAGTATGCTGCCAAACTCATAAGG
GAAGCCTGCTTAAACCATGGTTTTTTCCAAGTGATCAACCATGGCGTTGATTCACGTCTC
ATTCGTGAAGCACATAGTCAAATTGACACTTTCTTTAAGCTCCCAATTCACAGGAAATTG
AGTGTTCAGAAGACACCAGCTTCCATGTGGGGCTACTCTGGTGCACATGCTCATCGCTTC
TCCTCCAAATTGCCATGGAAGGAAACCCTCTCTTTCCCCTACCATGAA---AACACCTTA
GAACACGTTGTAACCAACTACTTTAAGTCCACCATTGGAGAAGACTTTGAACAAGCTGGA
GTGATATTCCAGAAGTACTGTGATGGTATGAAGCAGTTGGGGTTGAAGCTGGTGGAGCTA
TTGGCCATAAGCTTAGGCGTGGATCGGTTGCATTACAGAGAGTTGTTCTCAGATGGATGC
TCCATCATGAGATGCAACAACTACCCATCTTGCCAACAACCGAGCCTTACATTGGGAACA
GGACCACATTGTGATCCAACGTCTATAACCATACTTCACCAAGATCTTGTTGGGGGGCTT
CATGTTTTTGCAGACAAGAAGTGGAAGACGGTTCAACCTCGCCTTGATGCCCTTGTAGTC
AACATTGGAGACACCTTCACGGCATTATCAAATGGGAGATACAAAAGTTGCCTGCATAGG
GCTGTGGTTAACAAGTACAAGGAGAGGAAGTCGTTGGCGTTCTTTCTATGCCCCAAAGAA
GACAAGGTGTTGAGAGCCCCAGATAGTGTTGTCGGC---ATGGATGGAACGAAACAGTAT
CCCGATTTTACATGGTCAGATTTGCTTCAGTTCACACAAAACCACTACAGAGCAGACCAA
GCTACTCTGCCAAACTTCATCAACTGGTTGCTATCTTCCAAAACCACAAAC---------
---
>gnl_Phavu_v2.1_Phvul.004G123600.1
ATGGCCATA---GATTGCATG---------ACAAATATACAA------ACCATGTCTCAG
CCACAA------------------AAGCACCACCACCAAGACAACAAAGAAGATGAAGCA
CCATTGGTTTTTGATGCCTCACTTCTAAGGCACCAACTCAACCTACCAAAGCAATTCATT
TGGCCTGATGATGAGAAGCCATGCATGAATGTGCCTGAGCTTGTTGTCCCTCTCATTGAC
TTGAGGGGGTTCCTCTCTGGTGACCCTGTTGCCACAATGGAAGCTGCAAGGATGGTCGGT
GAAGCATGCCAAAAGCACGGTTTCTTTCTCGTGGTGAACCATGGGATTGATGCCAACTTA
ATCTCTCATGCTCATAGCTACATGGATGACTTCTTTGAGGTTCCCCTGACTCAGAAACAG
AGAGCTCAGAGGAAAACAGGGGAACACTGTGGCTATGCTAGTAGCTTCACTGGCAGATTC
TCTTCCAAGCTTCCATGGAAAGAGACACTCTCTTTTCAGTTCTCAGCTGAGGAGAAATCA
TCCACTATTGTCAAAGACTACTTGTGCAACACACTGGGCCAGGAGTTTGAGCAATTTGGG
AGGGTTTACCAAGACTATTGTGATGCCATGAGTAATCTTTCTTTGGGGATAATGGAACTT
TTGGGAATGAGTCTTGGAGTTGGTAAAGCGTGTTTTAGAGAGTTCTTTGAAGAGAACGAC
TCAATAATGAGGCTGAATTACTACCCTCCTTGTCAAAAACCTGACCTGACTTTGGGCACA
GGACCTCACTGTGACCCAACATCTTTGACCATTCTTCACCAGGACCAAGTGGGAGGCCTC
CAAGTTTTTGTTGACAATGAGTGGCATTCCATTAACCCAAATTTCAATGCTTTTGTTGTC
AACATAGGTGACACCTTCATGGCTCTTTCCAATGGAAGGTACAAGAGTTGCTTGCATAGG
GCAGTGGTGAACAGCAAGACAACAAGAAAATCTCTTGCTTTCTTTTTGTGTCCAAAAGGT
GATAAGGTGGTCAGTCCACCAAGTGAATTGGTGGAT---GACTTGACCCCAAGGTTGTAC
CCAGATTTTACATGGCCTATGCTGCTAGAATTTACTCAGAAACACTACAGAGCTGACATG
AAAACCCTTGAGGCATTCACCAACTGGCTTCAACAGAAAAGGAGC---------------
---
>gnl_Phavu_v2.1_Phvul.007G064800.1
ATGGCAATA---GAC---ATG---------CACCCCATCCCC------------ATCATG
CCTCAA------------------CCATCCAACCAAGAAATCAAAGAACAAGATCAACAC
CCTCTTGTCTTTGATGCCTCACTCCTCAGACACCAACTTCACATACCCTCTCAGTTCGTT
TGGCCTGATGAGGAGAAAGCATGCTTGAATGAGCCTGAGTTACCAGTTCCATTCATTGAC
TTGGGAGGCTTCCTCTCCGGTGACCCTCTTGCTGCAACGGAAGCCTCCCGACTTGTTGGT
GAGGCATGCCAAAAGCATGGCTTCTTTCTGGTTGTCAACCATGGGATTCAGCAGCAGTTG
ATATCTGATGCTCACCTTTACATGGACCACTTCTTTGCCCTTCCCCTGTCTCACAAACAG
AGGGCTCAGAGGATGCCAGGGGAGCACTGCGGCTATGCTAGCAGCTTCACTGGCAGGTTC
TCCTCTAAGCTACCTTGGAAAGAGACCCTTTCCTTCCAGTACTCACCACGCAATGACTCA
CAAACCCTTGTCAAGGACTACTTATGCGATAAAATGGGCAAAGAGTTTGAGAAATTCGGG
AATGTTTACCAGGACTACTGTGAAGCCATGAGCAATCTTTCTTTAGGTATAATGGAGCTT
CTAGGACTGAGCCTTGGAGTTGGTAGAGGTTATTTCAGGGAGTTCTTTGAAGAGAATAAC
TCGATAATGAGGCTGAATTACTACCCTCCGTGTCAAAAACCAGACCTCACTTTAGGCACT
GGACCTCATTGCGATCCAACATCTTTGACCATTCTTCACCAAGACCAAGTGGGAGGCCTG
CAAGTTTGTGTTGACAATGAGTGGCATTCCATCAAACCCGATGTCAATGCTTTTGTTGTC
AATGTTGGTGATACCTTCATGGCTCTTTCAAATGGGAGATACAAGAGCTGCTTGCACAGG
GCAGTGGTGAACAGCGAGACAACAAGAAAATCTCTTGCTTTCTTTTTGTGTCCAAGAAGT
GACAAGGTGGTGAGTCCACCATGTGAATTAGTGGAC---AAACTGAGCCCAAGGCTGTAC
CCAGATTTTACATGGCCCATGCTTCTTGAGTTCACTCAAAAGCATTACAGAGCTGACATG
AAAACCCTTGAGGCATTTACCAACTGGCTTCAACGCAGATCAAACTTCGACAACCACATC
ATG
>gnl_Phavu_v2.1_Phvul.001G066000.1
ATG---------AAT---------------------------TCAGGTTTCTGTATGGTG
TCATCCCTGAAC---------------------------------CACCAAGAAGTTCAA
AGCCGTTTCTTCGACCCCTCTTGGCTAAAAATGCAGCCCCACGTTCCCATGAGCTTCGTT
TGGCCTAAGGAGTGTGTAGTGGACGCG---AACGAGGAGTTCCAAGCCCCAATGGTGGAC
CTTGGGGGGTTCTTCAGAGGTGATGAAGAGGCCACGAACGTTGCCGTTAAGCTCATACGC
AAGGCATGCTCCACCCACGGATTCTTCCAAGTTATCAACCACGGGGTTGATCCTCTTCTC
ATTGGTGAAGCGTATGAACAAATGGATGCTTTTTTTAAGCTCCCAATTAACAGAAAAGTT
AGTATTCATAAGACTCCGGGTTCTGTCTGGGGCTATTCTGGTGCACATGCTGATCGATTC
TCCTCCAAATTGCCCTGGAAAGAAACCCTTTCTTTCCCCTTCCATGATAACAACACCTTA
GACCCCGTTGTCACTAGCTTCTTTAACTCCACCTTAGGACAAGACTTTGAACAAGCAGGA
GTGGTATTCCAGAAGTACTGTGAATCCATGAAGGAGTTGGGGATGAAGCTGTTGGAGCTA
TTGGCGATTAGCTTGGGAGTGGATAGGTTGCATTATAAGGAGTTGTTTGAAGATGGTTGT
TCTGTGATGAGATGCAACTTCTACCCTTCATGTCAGCAGCCAAGTCTTGCACTAGGAACA
GGACCACACTGTGACCCAACATCTCTCACCATTCTTCACCAAGACCAAGTTGGAGGGCTG
GATGTGTTTGCAGACAACACGTGGCAGACGGTTCCGCCTCGTCCTCGTGCTCTTGTAGTT
AACATTGGTGATACTTTCACGGCATTATCAAATGGGAGATACAAGAGTTGCCTGCATAGG
GCAGTGGTTAACAAGTACAAAGAGAGGAGGTCCTTGGCATTCTTTCTGTGCCCGAAAGAG
GACAAAGTGGTGAGAGCCCCAGAGGATATTGTGCGT---AGGGATGGGACAAAACAGTAT
CCAGATTTCACATGGTCGAATTTGCTTGAATTCACACAAAAGTACTACAGATCCGACGAA
GCTACACTGCAGAACTTCACCAAGTGGTTGCTATCTTCCAAACAACAAACTCTT------
---
>gnl_Phypa_v3.3_Pp3c3_32410V3.1
ATGGTGGCGCTGGAGTGGTTCAAATCGATTGCAACTTGGCCG------------------
------------------------------------------------AGTCGG------
------TTGCTGCAGAGTAGCTTGCTCAGTCAAAGCTCTCAGGATTTGGCGGATTTCGTG
TGGCCGGAGGAGGAACGACCGACAATCCCTCACCGCGATCGGGAGCTGCCTGTCATCGAC
TTGTCCGGCTTGCAAGGTGGATCTGAGGCGACGAAGTTGAGGCTAGCGAAGCGGATCGCG
GCTGCCTGCTCAGAATGGGGGTTTTTCCAGCTCATAAACCATGGCATCCCCGTTGCTGAG
CTTGACGAGGTGCAGATGCAAACCCGACGCTTCTTTGAGCTCCCTATGGAGCACAAGCAG
CGCGCCATGACTAACGCGAGCAATGTATATGGCTACGGGTTGAACACCACTGGGTACAAG
TACGCGGGTCGCCCCTGGATCGAGCGGTTTCAGTGCAGCTGGTCTCCCAAGTCCAAT---
---------CTCCGAGAGCAGGCGCAGCGATTACTAGGCCAAGCATTCCAAGATTTCCAA
ACAGCTGTGGAATCCTTCTGCTCAGGGGCAGAGAAGTTGGCTAAGCTTACCCTGGAGTTG
TGCGCTCTGGGGTTAGGCCTGTCTCCTGATACTTTTAGCAAGCATATGAATCCTAGTCAT
TCCATTGCGCGTTTGAATTATTACCCTGCTTGTCCAACCCCAGATCTCACCCTCGGTTTG
GGCGCGCACACCGATCCCTACACCCTCACTCTGTTGCACCAGTGTCAAGTGGGGGGATTG
CAAGTGTGCAAGGACGGCAAATGGATTACTGTCAAGCCTCGACGAGGCGCGTATGTCGTC
AATGTCGGAGACAATCTCCAGGCGTGGACCAATGGACGATTCAAGAGCGTGGAGCACAGA
GCTGTCCTGAACGACAAAGTCCCGCGTCTTTCTCTAGTATTTTTCTACGCTCCTCCTTTA
GAGACCGTGATAACTGCTCCTGATGCGATAATCCAA---GCAGATGGGAAGCGACGCTAC
AAAAGCTTCACGTGGGCGGAGTACCTGAATTTCTTGAAGAGGCAAAATTTTGAGAAAGGC
AAGAAT---------------CGATGGGTTGAAGGC------------------------
---
>gnl_Phypa_v3.3_Pp3c8_3050V3.1
ATGGCATCAAATAATCCATTTTCGCTCATTTCCATCACTCCG------------------
------------------------------------------------GCG---------
---------GCGCAGAGCAGCTTGCTGAGTCAAGGCTCGCAGGACTTGGCAGATTTCGTG
TGGCCGGAGGATGAACGTCCGACTATTCCACACCGCGATAGGGAGCTCCCTGTCATCGAC
TTGTCAGGCTTGCAGGATGGGTCCGACGAGACGAAGATGAAACTGGCGAAGCGGATTGCT
GCTGCCGGCTCAGAGTGGGGGTTTTTTCATCTCATAAACCATGGTATCCCCGTCGCTGAC
CTAGACGAGGTGCAGTTACAAACCCGACGCTTCTTCGAGCTTCCCATGGAGCATAAGCAG
CGTGCCATGAGTAACGCGAATAATGTATATGGTTACGGATTGAACACTACTGGATACAAG
TACGCAGGTCGCCCCTGGATCGAGCGATTTCAGTGTAGCTGGTCCCCCAAGTCCAAT---
---------CTCCGCGAGCAGGCTCAGCGTTTACTCGGTCAAGCCTTTCACGATTTCCAA
GCAGCTGTGGAATCCTTTTGCTCAGGAGCAGAGAAGCTGGCGAAGCTTACCCTGGAGTTG
TGTGCTCTGGGGTTAGGCCTGGCTCCTGATACTTTTAGCCAACACATGAATCCCAGCCAA
TCGATTGCACGATTGAATTATTACCCCGCCTGTCCGACCCCGGATCTCACCCTTGGTTTG
GGCGCGCACACTGATCCCTACACCCTCACTTTCTTACATCAATGTCAAGTGGGGGGATTA
CAAGTGTGTAAGGACGGGAAATGGATCACCGTTAAGCCTCGACGAGGCGCGTATGTTGTC
AACGTCGGAGACAATCTCCAGGCATGGACCAATGGACGATTCAAGAGCGTGGAGCACAGA
GCTGTCCTAAACGACAAAGTGTCACGGCTATCTCTAGTATTTTTTTATGCTCCTCCTCTA
GACACTGTCATATCAGCTCCTCAAGAGCTGATCCAA---GCTGACGGCAAGCGACGCTAC
AAAAGCTTCACGTGGGGAGAGTATCTCGATTACTTAAAGAGGCAGAATTTTGAGAAGGGC
AAGAAT---------------CGATGGGTCGAAGGC------------------------
---
>gnl_Poptr_v3.0_Potri.007G103800.1
ATG---------GAC---------------TCA---ACTTCTTCAAGTCTTCTCTTGTGT
CCTCCTCCGTATCTTACA---------------------------AAAGATGAAACTGGG
GCTCTTGTTTTTGACTCATCTTTCTTGCAAAAACAAGCCAGCTTGCCCACAGAGTTCATG
TGGCCACATGGAGACTTAGTTCACAAC---GAAGATGAGCTTAAAGAGCCAATGATAGAC
TTGGAAGGATTCCTTAAAGGTGATGAGGTTGCAACTGCTCAAGCTGCTGAGCTTGTTAGG
ACTGCTTGCTTGAACCATGGCTTCTTTCAAGTCACCAACCATGGTGTTGATATAAGTCTC
ATTCATAGTGCTCATGAAGAGATTGGCAAGATTTTCAAACTGCCTCTTGACAAGAAACTC
AGTGTCCGTAGAAAGCCAGGTGATGTGAGTGGATATTCTGGTGCCCATGCACATCGATAT
TCATCCAAGTTGCCATGGAAGGAGACATTTTCTTTTGGCTACCACGGGGATGATGATTCT
GTGCCACTTGTTGTTGACTACTTCAAGTCCGTCTTAGGAAAAGATTTTGAACACACTGGG
TGGGTTTACCAAAGTTACTGTGAAGCAATGAAGAAAGTATCCCTAGTGATATTTGAGCTG
TTGGCCATCAGCCTAGGAGTTGATCGTTTACACTATCGCAAATTCTTTGAAGATGGAAGC
TCAATAATGAGGTGTAACTATTATCCACCTTGCAATAATTCTACCCTCACTCTTGGCACT
GGTCCTCACTGTGACCCAACTTCCTTAACAATACTTCACCAAGACCAAGTTGGTGGTCTT
CAAGTCTTTTCAAACAACAAATGGCTAGCAATCCGACCTCGTCCAGATGCCCTAGTTGTA
AACATTGGTGATACCTTCATGGCACTATCCAATGGGAGATACAAAAGTTGCCTTCATAGA
GCAGTGGTGAACAGGGACAGCGAGAGAAGATCACTGGTTTTCTTTGTGAGTCCAAAAGAG
GAAAAAGTAGTGAGACCCCCACAAGATCTTGTTTCC---AGAGAAGGGCAAAGGATTTAC
CCGGATTTCACATGGTCGGATTTGTTGGAGTTCACGCAAAAGCACTACAGAGCTGATGTC
GCTACACTCCAAAGCTTCATTCAATGGCTTTCATCTTCTAAACCATCTACCTTT------
---
>gnl_Poptr_v3.0_Potri.015G134600.1
ATGGCAATA---GATTGCATC---------AAAACCATGCCA------TCCATAACCACC
CCTCAT------------CACCACCCAAAAGATCAGGATCAATGCAAAGATGATGGCAAG
TCTTTTGTTTTTGATGCACAAGTTCTTCGACACCAGACAAACATACCCCAGCAGTTCATT
TGGCCTGACCATGAAAAGCCTAATATTAATGCACCTGAACTCCAAGTCCCACTTGTAGAC
TTGGGTGATTTCCTCTCTGGTAACCCTGTTGCTGCAGTGGAAGCTTCAAGACTTGTTGGT
GAAGCATGTCAAAAACATGGTTTCTTTCTAGTTGTTAATCATGGAGTTGATAAAACGCTC
ATTGCCCATGCTCATAATTACATGGACACCTTCTTCGAATTGCCACTTTCTGAGAAACAA
AAGGCCCAAAGAAAGATTGGCGAGTCTTGTGGATATGCTAGCAGCTTTACTGGCAGGTTT
TCCTCTAAACTTCCATGGAAAGAAACGCTTTCTTTTCGCTACACAGCTGAGAAGAATTCA
TCAAAACACATCGAGGAATACTTTCATAACAGAATGGGGGAAGATTTCGCTGAATTCGGG
AGTGTGTATCAGGACTACTGTGAGGCCATGAGCACTTTGTCACTAGGGATCATGGAGCTA
TTAGGCATGAGCCTTGGTGTGAGCAGAGAACATTTCAGGGAATTCTTTGATGAGAATGAT
TCAATAATGAGGCTCAACTACTACCCTCCATGCCAAAAACCTGACCTTACTTTAGGCACC
GGTCCTCATTGTGATCCAACTTCTTTGACCATCCTTCATCAAGACCAAGTGGGTGGTCTT
CAAGTGTTTGTGGACAACGAATGGCGTTCGATTAGCCCCAATTTTGACGCTTTTGTTGTT
AACATTGGTGACACCTTCATGGCTCTATCGAATGGTATATACAAGAGCTGTTTGCACCGA
GCAGTGGTGAACAGCCAAACACCAAGAAAATCCCTCGCTTTCTTTTTGTGTCCAAAGAAT
GACAAGATGGTAACTCCACCACATGAATTAGTGGAC---ACATGCAATCCGAGAATATAT
CCAGATTTCACATGGCCTATGTTGCTCGAATTCACACAAAAGCATTACCGAGCTGACATG
AAGACACTTGAGGTGTTCACAAACTGGCTTCATCAACAAAGTTTT------------AGC
---
>gnl_Poptr_v3.0_Potri.002G151300.1
---------------------------------------------------ATGGTAATG
CCTCCTACTCTT---------------------------------CCTCCTCCTCGACAG
CCATTAGTATTTGATGCTTCAATTCTTCAACACCAAGCCAATATACCCTCTCAGTTCATT
TGGCCTGACCACGAAAAACCATGCCTTGAATCCCCAAAACTTGCAATCCCCCCTATTGAT
TTTGGAAGCTTCCTCACTGGAGATCCTTTGGCAGTCTCAAAAGCTACTCAGCTAGTAAAT
GAGGCATGCAAGAAGCATGGATTCTTTCTAGTTGTTAACCATGGAGTTGATTCAAAGCTT
ATAGCTAAAGCTCATGAGTATATGAACATGTTTTTTGGCATACAACTCTCAGAGAAGCAA
AGAGCTCAAAGAAAGATAGGAGAGCAATATGGGTATGCTAGTAGCTTCACTGGAAGATTC
TCCTCCAAACTTCCATGGAAAGAAACACTTTCTTTCCGATATTGTGCTGACAATCAGTCT
TCTGACATCGTCCAAGAATACTTCTTGAATGTAATGGGAGAAAATTTCAAACAATTCGGG
AAGGTTTACCAAGAATATTGTGAAGCCATGAACACTCTTTCTCTTGGAATTATGGAGCTA
TTAGGAGTAAGTCTAGGAGTTGGAAGAGAATATTTTAGAGATTTCTTCGAAGGAAACGAT
TCGATAATGAGACTGAATTACTACCCTCCTTGCCAAAAGCCGGATTTAACTCTTGGCACT
GGGCCTCATTGTGATCCCACATCCTTAACAATCCTCCATCAAGATCATGTCGGTGGCCTT
CAAGTGTTCGTCGATGAAAAATGGCACTCCGTCAGTCCTGATCCGGAAGCTTTCGTCGTC
AACATCGGTGACACATTCACGGCTCTATCAAATGGCATTTTCAAGAGTTGCTTGCATAGA
GCGGTGGTAAATAATGTAACAGTAAGGAAATCCCTTGCTTTCTTTCTCTGTCCAAAACTG
GATAAGGTGGTGAAGCCACCAAATACCTTGATCGAC---TCTAAGAATCCGAGGGTATAT
CCGGACTTCACATGGCCAACTTTGTCAGAATTCACACAGAAACATTATAGGGCCGACATG
AAAACCCTAGATGTCTTCACAACCTGGCTTCAACAAAAAAACAAT---------------
---
>gnl_Poptr_v3.0_Potri.005G184400.1
ATG---------GAT---------------------------------------------
TCTCCCCTAAAATTACAA------------------------------GAGCAAAGCAAG
GGTTTTTTATTTGACTCA---GTGTTGCACAAACAAGCTGGTTTTCCCAAAGAATTTCTT
TGGCCA------GACTTGGTTAGGGCT---CAACAAGAGCTCTCGGAGCCACTGGTGGAC
CTGGAGGGGTTCTTCAAAGGGGATGAGGAGGCAACAAAACAGGCTGCTAATATAATCAAG
GATGCATGCTCGAGGCATGGTTTCTTTCAAGTGATCAATCATGGAGTAGATCCCAATGTT
ATTAGAGACGCAGAGGATTACATGGACCATTTCTTCAGGCTTCCAGTTTCCGAGAAACTT
AAGGCTCGGAGGATGCCAGGCAGCTTGTGTGGTTATTCTGGTGCTCATGCTGATCGGTAT
GCATCAAAACTTCCATGGAAAGAGACACTCTCTTTTCGTTACCATGAA---AATTCTTCG
GATCTCGTTGTGCTAGATTTCTTCAAATCTGCTCTTGGGAATGATTTTGAGCAAACAGGA
ATGGTATATCAAAAATATTGTGAAGCTATGATGGATTTATCCTTCGCCATATTGGAACTA
CTGGCAATCAGCCTGGGAGTTGATCGAAAACTTTACAGAAAATTCTTTGAAGATGGTTTC
TCGATATTGAGATGTAACTTCTACCCTCCTTGTCAAGAGCCTGGAAATACTCTTGGCACG
GGACCCCATTGCGATTCAAATTCAATAACCATACTTCACCAAGATCAGGTTGGAGGCTTA
GAAATTTTCACAAACAAAGTATGGCAGACAATTCCACCCCTTCAAGGTGCACTCATCATC
AATATTGGTGATACCTTCACGGCATTATCCAATGGGAAATACAAGAGTTGCTTGCATCGG
GCGATGGTTAACCAGCATGAGCAGAGGAAATCTTTGGCATTCTTTCTCAGTCCAAGAGAA
GACAAGGTGGTGAGACCACCACAAGAGCTTGTGTGC---AGTGAAGGGAAAAGGATGTAT
CCAGACTTCACATGGTTGAATTTGTCTCGATTCGTACAAAATCACTATAGAGCTGATGAT
AGCACACTTCAAAACTTCACCAACTGGTCCCAATCAGTAAATCTC---------------
---
>gnl_Poptr_v3.0_Potri.005G184200.1
------------------------------------------------------------
------------------------------------------------------------
------------------------------------------ATGCCAAGAAGATTTGTT
TGGCCAAAACAAGACTTAGTTGGTGCT---CATCAAGAGCTCACGGAGCCAGTCGTGGAC
CTTGAGGGTTTCTTTAGAGGTGACGAGGAGGCAATAAAGCAGGCTTCTGATATCATTAAG
GCTGCTTGCTTGCAACATGGTTTTTTCCAAGTGATCAATCATGGAGTTGATCTCAATCTC
ATTAGTCTCGCCCATGATCACATGCATAATTTCTTTAAGCTTCCAACTTGCGATAAACTA
AGGGTTCGGAGGATGCCAGGTAGCATTTGGGGGTATTCTAGTGGACATGCTGATCGGTAT
TTGTCTAAATTGCCATGGAAAGAGACGTTATCTTTTGGCTACAATGAA---AACTGTCCG
AATCCTATCGGGATAGACTTTTTCAAGTCTACCTTAGGGAAGGATTTTGAACAAACAGGC
TTGGTCTATCTAAAATATTGTGAGGCTATGAAGGGTTTGTCCCTCTCCATAATGGAACTA
TTGGCAATCAGCTTGGGAGTTGATCGAGGGTATTACAAAAGTTTTTTTGAAGATGGTTGC
TCTATAATGAGATGTAACTTCTACCCTCCTTGTCAAGAGCCAGGTCTTATTCTAGGCACT
GGACCTCATCGTGATCCCACATCGCTAACCATACTTCACCAAGATCAAGTCGGAGGTCTA
GAAGTTTTTTCAGACAACGTATGGCAGACGGTTCGTCCCCGTCAAAGTGCCCTTGTTATT
AACATTGGCGATACCTTTATGGCCTTATCGAATGGGACCTACAAGAGCTGCCTGCACAGG
GCTGTGGTCAACAAGTACGAGGAGAGGAGATCGTTGGCATTCTTTCTTTGCCCAAAAGAA
GACAAGGTGGTGAGACCACCACTGGATCTTGTGTGC---AATCAAGGGAGAAGGATGTAC
CCAGACTTTACATGGTCGGATTTGCTCCATTTCACACAGAAGTACTACAGAGCTGATGAT
GCTACCCTTCAGAACTTCACCAAATGGATCATTTCTCTAAAATCAGCAAGCCTC------
---
>gnl_Poptr_v3.0_Potri.005G065400.1
ATG---------GAC---------------TCA---ACCTCTTCAAGTCTTCTCCTGTCT
CCTCCTCCATTTCACAGC---------------------------AAAGATGAAACTGAT
GCTCCTGTTCTTTACTCATCTTTCTTGCAAAAACAAGCCAACATGCCCACAGAGTTCATT
TGGCCCATTGGAGACTTAGTTCACAAC---CAAGATGAGCTTAAAGAGCCATTGATAGAC
TTGGATGGATTCTTGAAAGGTGATGAGCGAGCAACTGCTGATGCGGCTGAGCTTGTTAGG
ACTGCCTGCTTGAACCACGGCTTCTTTCAAGTCATTAACCATGGAGTTGATATAGGTCTC
ATTCATGCTGCTCACGAAGAGATTGATAAAATTTTTAAGCTGCCTCTTGACAAGAAACTC
AGTACTCGTAGGAAGCCAGGCGATGTGAGTGGATATTCTGGTGCCCATGCACATCGATAT
TCATCCAAGTTGCCATGGAAGGAGACATTTTCTTTTGGCTACCATGGGGATGATGATTCT
GAGCCACTTGTTGTTGATTACTTCAAATCTGTCTTAGGAGAGAACTTTGAACACACAGGG
TGGGTTTACCAAAGATATTGCGAAGCAATGAAGAAAGTATCTCTAGTTATTTTTGAGCTG
CTGGGCATTAGCTTGGGAGTTGATCGCTTACACTATCGGAAATTCTTTGAAGATGGAAGC
TCAATAATGAGGTGCAACAATTATCCACCTTGCAATAATTCTAGCCTCACTCTTGGCACT
GGTCCTCATTGTGACCCAACTTCCTTAACAATACTTCATCAAGACCAAGTTGGTGGTCTT
GAAGTCTTTGCAAACAACAAATGGCAAGCAATCCGACCTCGTCCAGATGCCCTAGTTGTA
AACATTGGTGATACTTTCACGGCATTATCCAATGGGAGGTACCAGAGCTGCCTTCACAGA
GCAGTGGTGAATAGGGAGAGAGAAAGGAAATCATTGGTTTTCTTTGTGAGTCCAAAAGAG
GAAAAGGTAGTCAGACCCCCACAAGATCTTGTTTGC---AGAGAAGGGCCGAGGAAGTAC
CCGGATTTCACTTGGTCAGATTTGTTGGAGTTCACGCAAAAACACTACAGAGCTGATGTC
GCTACACTCCAAAGCTTCATTCAATGGCTTTTATCTGCTAAACCA---------------
---
>gnl_Poptr_v3.0_Potri.014G073700.1
ATGCCCATT---GATTGTTTC---------CCTTCAAACATG---------ACAATTATG
CCTCCTCCT------------------------------------CCTCCTCCTCCAGAG
CCATTAGTATTTGATGCTTCAATCCTTCAACACCAAGCGAACTTACCCTCTCAGTTCATT
TGGCCTGACCACGAAAAACCATGCCTTGAACCCCCAGAACTTGCAATCCCTCCGATTGAT
TTTGGAAGCTTCCTCACTGGAGATCCTTTGGCGGTCTCAAAACTTGCCCAGCAAGTAAAT
GAGGCATGCAAGAAGCATGGTTTCTTTGTAATTGTTAATCATGGTGTTGACTCAAAGCTT
ATAGCTAAAGCTCATGAGGGTATGAACATGTTCTTTGGTAAGCAGCTCTCGGAGAAGCCA
---GTTCAAAGGAAGATAGGAGAGCAATATGGGTATGCCAGTAGCTTCACTGGAAGATTC
TCCTCCAAGCTTCCATGGAAAGAAACACTTTCTTTCAGATATTGTGCTGACAATCAGTCC
TCTAACATCGTCCAAGAATACTTCTTGAATGTAATGGGAGAAGAATTCAAACAGTTCGGG
AAGGTGTACCAAGAATATTGTGAAGCCATGAACACTCTTTCCCTTGGAATTATGGAGCTA
TTAGGAGTAAGTCTAGGAGTTGGAAACGAATATTTTAGAGATTTCTTCGAAGGAAATGAT
TCAATAATGAGACTAAATTACTACCCTCCTTGCCAAAAACCGGAATTAACTCTTGGCACT
GGGCCTCACTGTGATCCTACATCCTTAACAATTCTTCATCAAGATCATGTCAGTGGCCTT
CAAGTGTTCGTCGAAGAAAAATGGCACTCCGTTACTCCTGATCCGGAAGCTTTCGTCGTT
AACATTGGTGACACATTCATGGCTCTATCAAATGGCATTTTCAAGAGTTGCTTGCATAGA
GCAGTGGTAAATAACGTAACAGTAAGGAAATCCCTCGCTTTCTTTCTATGTCCAAAAATG
GACAAGGTGGTGAAGCCACCAAATACTTTGGTCGAC---TATAAAAATCCAAGGGTATAT
CCGGACTTCACATGGCTAGCTTTGTCAGAATTCACACAAAAACATTACAGGGCTGACATG
AAAACCCTAGATGTCTTCACAACATGGCTTCAACAAAAAAACAACGGGGGTACCAAAAAT
---
>gnl_Poptr_v3.0_Potri.012G132400.1
ATGGCAATA---GATTGCATC---------AAAACCATGCCT------TCAAAAACCACC
CATCAT------------CACCATCCAAAAGATCAAGATCAATGCAAAGATGATAACAAG
TCTTTAGTGTTTGATGCACAAGTTCTTAGATACCAATCAAGCATACCTCAACAGTTCATT
TGGCCTGACCATGAAAAGCCTAGTGCTAATGCACCTAAACTCCAAGTTCCACTTATAGAC
TTGGGTGATTTCCTCTCTGGTAACCCTGATGCTGCAATGGAAGCTTCAAGACTTGTTGGT
GAAGCATGTCAAAAACATGGTTTCTTTCTTGTTGTTAATCATGGAGTTGATAAGACACTC
ATTGCTCATGCTCTTAATTACATGGACAACTTCTTTGAATTGCCTCTTTCTGAGAAACAA
AAGGCTCAAAGAAAAATTGGCGAGTCTTGTGGATATGCTAGTAGCTTTACTGGCAGGTTT
TCCTCCAAACTTCCATGGAAAGAAACACTTTCTTTTAGCTATACAGCTGAGAAGAATTCA
TCAAAACATATTGAGCAATATTTTCATGACAGAATGGGGGAAGACTTCGCCAAATTCGGA
AGGGTGTACCAGGATTACTGCGAGGCCATGAGCACTTTGTCACTAGGGATCATGGAGCTA
TTAGGAATGAGCCTTGGTGTGAGCAGAGCACATTTCAGAGAATATTTCGAAGAGAATGAT
TCAATAATGAGGCTTAACTACTACCCTCCATGCCAAAAGCCTGAACTTACTTTAGGAACT
GGTCCTCATTGTGATCCAACTTCTTTAACCATCCTTCATCAAGACCAAGTGGGTGGTCTT
CAAGTGTATGTAGACAACGAATGGTGTTCGATTAGCCCCAATTTCGACGCTTTTGTCGTT
AACATTGGCGACACCTTCATGGCTCTATCAAATGGTAGATACAAGAGTTGTTTGCACCGA
GCGGTGGTGAACAGCCAAACGCCAAGAAAATCTCTTGCTTTCTTCTTGTGTCCAAGGAAT
GACAAGAAGGTAACTCCACCAAAGGAATTAGTGGAC---ACATGCAATCCAAGAATATAT
CCAGATTTCACATGGCCTATGTTGCTTGAATTCACACAAAAGCATTACAGAGCTGACATG
AAGACACTTGAGATGTTCACAAATTGGCTTCAACAAAGAAATGTT------------AGC
---
>gnl_Prupe_v2.1_Prupe.2G150700.1
ATGCTAAGC------------------------------------------ATGCCAATG
CCGCCTCCTCAACAT---CTCCCACCAACAAATGAAGCAAAGAATGAAAATGAAGAAAAC
CCTTTGGTTTTTGATGCTTCAGTTGCTCAGTACCAATCCAGCATACCCTCCAAATTCATA
TGGCCCGACCACGAGAAGCCATGCCCTGAGCCGCCAGAGCTTCCAGTTCCTCACATTGAC
ATGAAAGGCTTTCTCACAGGGGACACTAGGGAGGTCTCAAACGCGACTTGTTTAGTCGAT
GAGGCATGCAGGAAGCATGGATTTTTCCTCGTTGTTAATCATGGAGTTGATTCGCAGCTC
ATAGCAAAAGCTCATGAATACATGGACTTGTTCTTTGGCATGCAACTCTCACAGAAGCAA
AGGGCTCAGAGAAAGACTGGTGACCACTGCGGATATGCCAGTAGCTTCATTGGCAGGTTC
TCCTCCAAACTTCCATGGAAAGAAACACTTTCTTTCAGATATAGTGCTGACAGCCACTGC
TCA------GTCAATGACTATTTTGTGAATGTAATGGGTGAAGATTTCAAAGAAATCGGG
AAGGTGTACCAAGAATACTGTGAAGCCGTGAGCAATCTCTCCAGTGGGATAATGGAGCTG
CTGGGAATGAGCTTAGGAGTTGGCCAAGAGTATTTCAGAGAATTCTTCGAAGGAAACGAT
TCAATAATGAGGTTGAACTACTATCCCAGATGCCAAAAACCAGATTTAACACTAGGAACT
GGGCCTCACTGTGATCCCACTTCCTTAACAATTCTTCATCAAGATCAAGTAGGCGGCCTT
CAAGTGTTTGTAGATGAAAAGTGGCGCTCTGTTACTCCTAAGCCTGATGCTTTTGTTGTC
AACATTGGTGATACATTTATGGCTCTATCCAATGGGATTTACAAGAGCTGCTTGCATAGA
GCAGTGGTTAACAACAGAACTGTGAGGAAATCTCTTACTTTCTTCCTTTGTCCCAAAAAG
GACAGGGTGGTGACCCCACCAAGAGGTTTGGTTGAT---TCCAAGAGCCCAAGGATGTAC
CCGGACTTTACCTGGCCGACTTTGCTAGAGTTTACACAGAAACACTACCGGGCTGACATG
AAGACGCTGGATGCCTTCTCAGACTGGATTATAAATAAAAACAAC---------------
---
>gnl_Prupe_v2.1_Prupe.2G286800.1
ATGGCAATT---GAGTGCATGATCACAACAAGAAGCACGCAA------TCCATGGCTCAA
CCCCCC------------------TCCCTAAAAACAGAGCACAAACAAGATGACCAAAAA
CCATTAGTTTTTGATGCCTCAGTGCTCAGGTACCAGACAGAAATACCAAAACAGTTCATA
TGGCCTGATGAGGAAAAGCCCTGCGCAAACACCCCTGAGCTCCAAGTCCCTCTTATAGAC
TTGGGTGGTTTTCTCTCTGGAAACAAACAAGCTGCAACGAAAGCCTCCACAATTGTAGGC
GAGGCCTGCCAAAAGCATGGCTTTTTCCTTGTTGTGAATCATGGTGTTGACAATCAACTC
ATAGCCGATGCTCATCGCTACATGGATGATTTTTTCGGGTTGCCTCTGTCTGAAAAACAG
AGAGCGCAGAGGCTACTAGGGGAGCACTGTGGCTATGCCAGCAGCTTCACTGGTAGATTC
TCGTCAAAACTTCCATGGAAGGAGACTCTTTCTTTTCGCTACTCTGCAGACAAAAGCTCA
TCCAGTATCGTCCAAGATTATCTCTGCAGTAAAATGGGAGAAGAATTCAAGGAATTCGGG
AGGGTGTACCAAGATTACAGTGAGGCTATGAGCACTCTTTCTATTGGGATCATGGAGCTT
CTGGGATTGAGCCTTGGAGTTGACAGAGCACATTTCAAGGAATTTTTCGAGGACAATGAT
TCGATAATGAGGCTGAATTACTACCCACCGTGCCAGAAACCTGATCAAACTTTAGGCACC
GGTCCTCATTGCGATCCAACATCTTTAACTATTCTCCACCAAGACCAAGTTGGAGGGCTT
GAGGTGTTTGTGGATGATAAATGGCATTCCATTAGCCCAAATTTAAATGCCTTTGTTGTT
AACATTGGTGACACTTTCATGGCTCTTTCAAACGGGAGGTACAAGAGCTGCTTGCACAGG
GCAGTGGTGAACAGCCAAACACCAAGGAAGTCTCTTGCATTCTTCTTGTGTCCCAGAGAT
GATAAGGTGGTGAAGCCACCAAATGGGCTGGTTGATGATACTTCGTGCCCAAGAATATAT
CCAGATTTCACATGGCCTATGCTGCTGGAGTTCACACAGAAGCATTACAGAGCAGACATG
AAGACTCTCCAAGTCTTCTCAAACTGGCTTCAACAGAAAAGCAGC---------------
---
>gnl_Prupe_v2.1_Prupe.1G535900.1
ATG---------GCT---------------TCA---AGTCCCTCTGTTCTCTTGTCCTCT
CCTCCT------------------------------------CCCACAGCAAAGGATGGT
TCCCGTTTTATTGACTCAAATTACCTGCAAAAACAATCCCATGTGCCCGCTAATTTCAAA
TGGCCTGAGGAGGACGCGGCTTCTGCT---CAAGAAGAGCTGAATGCGCCAGTAGTGGAT
CTTGAGGGCTTCTTCAATGGTGATGTTGTGGCAACTGAGAATGCTGCCAAGCTCATTAGG
TCTTCTTGCTTGAGGCACGGCTTTTTCCAAGTGACCAACCATAGGGTTGATGCAGATCTC
ATCCAACTCGCTTATGATCATGTGGATGATTTCTTCAATCTTCCCATCGAGGAGAAAATA
AAGGTACAGAGGCGTCCTGGTAGCCCTTATGGCTATTCGGGTGCCCATATGGATCGATTT
TCGTCCAATTTGCCATGGAAGGAAACTTTTTCTTTTGCTTTCCAAGAC------GGTCCA
GAAAAAACTGTGGCCGATTACTTCAAATTCACCATAAGCAAAGATTTCGAACAAACAGGG
TTGGTGTATCAAAAGTATAGTGAAGCAATGCACTCTCTGTCTCTTTCAATTATGGAACTC
CTGGCAATCGGGTTGGGAGTGGATCGGATGCTCTATAGAGAGTTCTTTGAAGATGCTGTG
TCTATCATGAGAACCAACTTATATCCAACTTGCCAAGAGCCAAATCTTTCTCTTGGAACT
GGACCTCATTGTGATCCTAATGCCCTCACCATTCTTCACCAAGACTTGGTTGGAGGGCTT
GATGTGTTTGTTGACAACAAATGGCACAAGGTTCGGCCTGTTCTTGGTGCCCTAGTCATC
AACATTGGCGACGTCTTCGCGGCATTATCGAATGGCATATACCGGAGTTGCTTGCACAGG
GCTGCTGTGAACAGCCACAAGGAGAGGAGGTCTTTGGTCTTCTTTATGTGTCCTAGAGCT
GACAAGGTG---------------------------------------------------
------------------------------------------------------------
------------------------------------------------------------
---
>gnl_Prupe_v2.1_Prupe.1G442200.1
ATG---------GAT---------------TCA---AGTGCCTCTGTTGTCTTGTCCTCT
CCATGCGCAAAGCTTCCA------------GGAAACCATGGCAATATCGAAAAGGGAGGC
GCTCCTTTTATTGACTCAGCTTTCCTTCAAAAACAATCCCAAGTGCCCACTGGTTTCGTT
TGGCCTGAGGCAGACTTGGTTTCTGCT---CATCAAGAGCTCAATGAACCACTGGTGGAT
CTTGAGGGTTTCTTCAAGGGTGATGTTGTGGCAACTGAGAATGCTGCCAAGGCCATTAGG
TCATCTTGCGTGAGCCATGGTTTTTTCCAAGTGATCAACCATGGGGTCGATCTAAATCTC
ATCAAACTCGCTGATGATCATTTGGATAAATTCTTCAAGCTTCCTGTAGAGGAGAAAGCA
AAGGTAAAGAGGTGCCCTGGTAGCCCTTATGGCTATTCGGGTTCCCATGCTGATCGATTT
TCGGCCAAATTGCCATGGAAGGAAACTCTTTCTTTTGCTTTCCATCAA------GGTCCA
AACCCAGTTGTGGCCGATTTCTGCAAATCCAAACTAGGCAAAGATTTCGAAGAAACAGGG
AGGGTCTACCAAAAGTATTGTGAAGCAATGCACAATTTGGCTCTTTCAATTACGGAGCTC
CTGGCAATTAGTTTGAAAGTGGATCGAATGCACTACAGAGAGTTCTTTGAAGATGCTCAC
TCTATCCTGAGGTGCAACTTCTATCCAACTTGCCAAGAGCCAAGTCTTTCTCTTGGAACG
GGACCTCATTGTGATCCAATATCCCTCACCATTCTTTACCAAGACCAGGTTAGAGGGCTT
GATGTGTTTGTCAACAACCTATGGCAGACGGTTCGACCTATTCAAGGTGCCCTAGTCATC
AACATTGGAGATACCTTCTCGGCATTAACGAATGGCATGTACAAGAGTTGCTTGCACAGG
GCCGTCGTGAACAGCCAGAAGGAGAGGAGGTCAATGGCATTCTTTCTGTGCCCAAGAGAT
GACAAGGTGGTGAAGCCCCCAGAGGATCTTCTGTGCATCGAGGGGATGACAAGAAAGTTC
CCGGATTTCACATGGTCAGATTTTCTCCGATTCACTCAATATAACTACAGGCCTGACGAA
ACTACCCTCCAAAAGTTCAGCAACTGGCTACTTGCTGCTGATAATAACAAACATCTC---
---
>gnl_Prupe_v2.1_Prupe.1G442300.1
TTG---------AGG---------------GTT---TCTTCAAGGGTGATGTTG------
------------------------------------------------------------
------------------------------------------------------------
TGGCAACTGAGAATGCTG------------------------------------------
------------------------------------------CCAAGCTCATTAATTAGG
TCATCTTGCTTGAGCCATGGATTTTTCCTAGTGACCAACCATAAGGTCGATGCATATCTC
ATCCAACTCGCTTATGATCATGTGGATCATCTTTTCAATCTTCCCATCGAGGAGAAAATA
AAGGTT------------------------------------------------------
------------------------------------------------------------
------------------------------------------------------------
---GTATATCAAAAGTATAATGAAGCAATGCACGGTTTGGCTCTTTCAATTATGGAACTC
TTGGCAATCGGATTGGGAGTGGATCGGATGCTCTACAGAGAGTTCTTCGAAGATGCTGTG
TCTGTCATGAGAACCAACTTATATCCAACTTGCCAAGAGCCAAATCTTTCTCTTGGAACG
GGACCTCATTGCGATTCTAATGCCCTCACCATTCTTCACCAAGACCTGGTTGGAGGCCTT
GATGTGTTTGTCGACAACAAATGGCAGAAGGTTCGGCCTATTCCTGGTGCTCTAGTCATC
AACATTGGCGGTGTCTTCGCGGCATTATCGAATGGCATATACAGGAGTAGCTTGCACAGG
GCAGTTGTGAACAGCCACAAGGAGAGGAGGTCTTCGGTCTTCTTTATGTGCCCAAGAGCT
GACAAGTTGGTGAAGCTCGCAGAGGAACTTGTGACAAGTGAGGGGGCACAAGAAAGTTTC
CATGGTCAGATTTACTCAAAATTATTA---------------------------------
------------------------------------------------------------
---
>gnl_Prupe_v2.1_Prupe.1G535600.1
ATG---------GCT---------------TCA---AGTCCCTCTGTTCTCTTGTCCTCT
CCTCCT------------------------------------CCTACAGCAAAGGATGGT
TCTCGTTTTATTGACTCAAATTACCTGCAAAAACAATCCCATGTGCCCGCTAATTTCAAA
TGGCCTGAGGAGGACGCGGCTTCTGCT---CAAGAAGAGCTGAATGCTCCAGTAGTGGAT
CTTGAGGGCTTCTTCAATGGTGATGTTGTGGCAACTGAGAATGCTGCCAAGCTCATTAGG
TCTTCTTGCTTGAGGCACGGCTTTTTCCAAGTGACCAACCATAGGGTTGATGCAGATCTC
ATCCAACTCGCTTATGATCATGTGGATGATTTCTTCAATCTTCCCATCGAGGAGAAAATA
AAGGTCCAGAGGCGTCCTGGTAGCCCTTATGGCTATTCGGGTGCCCATATGGATCGATTT
TCGTCCAATTTGCCATGGAAGGAAACTTTTTCTTTTGCTTTCCAAGAC------GGTCCA
GAAAAAACTGTGGCCGATTACTTCAAATTCACCATAAGCAAAGATTTCGAACAAACAGGG
TTGGTGTATCAAAAGTATAGTGAAGCAATGCACTCTCTGTCTCTTTCAATTATGGAACTC
CTGGCAATCGGGTTGGGAGTGGATCGGATGCTCTATAGAGAGTTCTTTGAAGATGCTGTG
TCGATCATGAGAACCAACTTATATCCAACTTGCCAAGAGCCAAATCTTTCTCTTGGAACT
GGACCTCATTGTGATCCTAATGCCCTCACCATTCTTCACCAAGACTTGGTTGGAGGGCTT
GATGTGTTTGTTGACAACAAATGGCACAAGGTTCGGCCTGTTCTTGGTGCCCTAGTCATC
AACATTGGCGACGTCTTCGCAGCATTATCGAATGGCATATACCGGAGTTGCTTGCACAGG
GCTGCTGTGAACAGCCACAAGGAGAGGAGGTCTTTGGTCTTCTTTATGTGTCCTAGAGCT
GACAAGGTGGTGAAGCCCGCAGAGGAACTTGTGCGCAAAGAGGGAGGCACAAGAAAGTTT
CCGGATTTCACATGGTCGGATTTGCTTGAATTCACTCAAAACCATTACAGGGTTAATGAA
ACTACCCTCGAAAACTTCACCGACTGGTTCCTTTCTGCTGATCGTTCCAATTTCAAACCC
ACC
>gnl_Selmo_v1.0_115673
------------------------------------------------------------
------------------------------------------------------------
---------------------------ATGAATACTAGTTGCGAACTCGAGTCCTATGTG
TGGCCTCGTGGCGACTGCTCGCTCCCGGAGCATAGCCAGCAGGATGTCCCGACCATTGAT
CTGGCTGGT---------GGATCCAAAGCCAAG------------GTTGATGAGATTGGC
AGAGCGTGCAGGCAGAGTGGATTCTTCCAGGTCGTCAATCACGGTGTGGATCACGAGCTT
GTAAACCAGGTGCATGCGAGTGCTCGCCAGTTCTTCGAATTCCCCAGCGACACCAAGTTA
CGAGCGGCTCGCTCCGCCGGGAACAGCTTTGGATTCGCCGGCAAGTTTGCTGGGAGGTTC
AAATCCAAGTGCCCCTGGAAGGAAACATTCTCGCTTCAGTACACGCCGAACTCAAAC---
---------ATCAAGGACTACATGATCAAAGTTTACGCGGAACAGCATGAGCAGCATTGT
GCTCGCTACGAGACTTACTGCAAGGCAATGGAGAAGCTGGGACGAGAGCTGATTGAGCTG
ATTGCGCAGAGCTTGGAGCTGGCTCCCGATGCTTTGAACAGCTACTTCGACGATGGCTTC
TCCATCTTCCGGATGAACATGTACCCGCCGTCGGAGCACTTCCCGCGGCTGCTGGGGACG
GGGCCTCACACCGACCCGTGCGCATTAACAATTCTCCACCAGGATGAAGTTGGAGGACTG
CAAGTGTACAGGGACGAGACTTGGGTCACAGTCGAGCCCCGTGCCGATGCGTTTGTCATC
AGCATCGGTGACACATTCCAG---------------------------------------
------------------GTAAACAGAGCGAGAATTCTTTTGTTCCTGCTCGTCCCTCTC
CTCTCCCTCCTCGCAGCGCTA---------------------------------------
------------------------------------------------------------
------------------------------------------------------------
---
>gnl_Solly_v2.4_Solyc06g035530.2.1
ATGGCCATT---GATTGCATGGTG------------------------------------
------------------------ATG---------CCTATGATACAAGATGAGAAAAAG
TCACTCATTTTCGACTCATCTGTACTTAAAAATGAATCGAACATTCCTAGACAATTTATA
TGGCCGGACCACGAGAAGCCTAGTGGTTTTGTTGGTGAACTTGATGTTCCGCTTATTGAT
TTAGGGGCATTCCTTTCTGGTGATCCGATTGCAGCTAAGCGTGAATCTAGTCTGGTTGAT
GAAGCATGCAAGAAGCACGGTTTCTTTCTCGTGGCAAATCATGGTGTTGATACTAATCTT
ATCTCACTTGCACATCGCTATATGGACATGTTCTTTGAATTGCCACTTTCCGACAAGCAA
AAGATTCAAAGGAAGAGAGGAGATCATTGTGGTTATGCTAGTAGCTTTACTGAGAGATTT
TCATCCAAGTTACCTTGGAAAGAGACACTTTCTTTTCCATATTCTACCCTACAAGGCTCG
TCCCACATGCTTGATCAATATTTTCTAAAAACAATGGGGGAAGACTTTAGCCATATTGGG
AAGTTTTACCAAGAGTATTGTAATGCGATGAGCACTCTCTCTTCTGGGATCATGGAACTC
TTGGGCGAGAGCCTAGGCGTGAGCAAAAACCATTTCAAACAATTCTTTGAAGAAAATGAA
TCGATTATGAGACTCAACTATTATCCAACATGTCTAAAACCAGATCTTGCGTTAGGAACT
GGACCACATTGTGACCCAACATCATTAACCATCCTCCATCAAGACAACGTCTCAGGACTA
CAAGTTTTCATGGACAACCAGTGGCGCTCTATCAGTCCAAATAATAGTGCTTTTGTCGTT
AACATAGGTGACACATTTATGGCGCTTTCAAATGGAAGGTATAAAAGTTGTTTGCACAGA
GCTGTAGTAAACAACAAAACACCTAGAAAATCTCTTGCTTTTTTTCTTTGTCCTAAGAAG
GATAAGGTGGTGAGGCCACCGGCAGAATTGGTGGAC---TCTAATAATCCTAGAATATAT
CCAGATTTCACATGGCCAACTCTATTTGAATTTACACAGAAGCATTATAGAGCTGATACC
AATACTCTACGATTCTTCTCTACTTGGCTTCAACAGAAAACTACGGAAATT---------
---
>gnl_Solly_v2.4_Solyc06g050110.1.1
ATGGATATA---GATAGTATAATC------------------------------------
------------------------ACAAATGATAAATCGTCTATGGTAGATGAGAAAAAT
TCATTAATTTTTGATGCATCCCAAATGAAACAC---------------------------
---------GGCAAGAAGGATTGTGCAATACCACAAGAGCTTCATGCTCCCCTTATTGAC
TTAGGGGGTTTCTTTTCTGGTGACCCTACCACAATGCAAGAAGCATCTAGGCTTGTTGGT
GAAGCCTGCAAGAGTCACGGTTTCTTCCTTGTGGTGAACCACGGAGTTGATGAAAATCTC
ATCTCTAATGCCCATCGAAACATGGACATGTTCTTTAGCTTGCCTCTCTCTGAAAAGTTA
AAAGCTGAGAGAAAAATTGGTGAACATTGTGGCTATGCCAGCAGCTTTACTGGAACATTT
TTGTCAAAGTTGCCTTGGAAAGAGACACTCTCTTTTCAATACTCTGCTAAAGAACACTCA
TCGCATATAGTTGAAGAGTATTTCCAAAAGACAATGGGAAAAAGTTTTAACAATCTTGGG
AAGGTTTATCAAGAATATTGCAATTCGATGAGCAAACTTTCTCTAAGGATCATGGAGCTC
TTAGGGATGAGTCTAGGAGTACAGAAGGAAAACTTCAAAGATTTTTTCGAAGATAATGAA
TCCATAATGAGAATCAACTACTATCCACCATGTCATAATCCAGAGCTCACATTAGGAACA
TGGCCTCATTATGATCCAACATCATTAACCATTCTCCATCAAGATGGTGTTAGTGGACTT
CAAGTTTTTGTGGATAATGAATGGCATTCAATCAATCCAAATTACAATGCTTTTGTGGTT
AACATAGGCGACACATTTATGGCGCTATCAAATGGAATATTCAAAAGTTGCTTGCATAGA
GCAGTGGTAAACAACTATATTCCTAGGAAATCACTAGTTTTCTTTCTTTGTCCAGACAAA
GATAAGGTGGTGAGACCACCAACCGAATTGGTGGAC---TTCAATAAACCTCGAATTTAT
CCTGACTTCACATGGCCTACCCTCCTTGAGTTTACACAGAAGCATCACCCAGCTGATACA
AACACACTTCAAGCTTTCTCAAATTGGCTTCAACACAATAATGTGCAACCT---------
---
>gnl_Solly_v2.4_Solyc09g018410.1.1
------------------------------------------------------------
------------------------------------------------------------
------------------------------------------------------------
------------------------------------------------------------
------------------------------------------------------------
------------------------------------------------------------
------------------------------------------------------------
------------------------------------------------------------
------------------------------------------------------------
------------------------------------------------------------
------------------------------------------------------------
------------------------------------------------------------
------ATGAGACTCAACTACTTTCCACCATGCAACAAACAAGATCTCACCTTAGGAACT
GGGTCATACTATGATGCAACATCCTTAATCGTTCTCCATGAAGGT---------------
------------------------------------------------------------
------------------TGTGCACTATCGAATGGGAGAGAGAAAAGCTTCATACACAGA
GAAGTGGTAAACAACAAGACTCCTAGAAAATCACATGATTTCATTCTTTATCCAGAAAAT
AATAAGGTAGTCAGTCCACCAACTAAATTGGTGGAT---GACAACAACCCCCGAATATAT
CCCGAATTCACATGGCCTACCCTCTTTGAGGTTACTCAGATGACAAGTGGAAGAGATAGA
CATATG------AGGTTTACTAGGTTTCTCTTACTC------------------------
---
>gnl_Solly_v2.4_Solyc09g009110.2.1
ATGACCACT---AATAGTATAATC------------------------------------
------------------------ACAAAAGAAAAATCACCTATGCTTGGTGAGGAAAAA
CCATTGATTTTTGATTCATCCCATATGAAAAATGAGTTCAACATTCCTACACAATATATA
TGGCCAGATGATGAGAAGCCATGTGTTGTAGCACAAGAACTTCATGTTCCTCTTATTGAC
TTAATGAGTTTCTTTTCTGGTGACCCCGTCGCGACCCAACAAGCATCTAGGCTTGTTGAT
GAAGCGTGCAGGAGTCATGGTTTCTTTCTTGTAGTAAATCACGGAGTTGAGTCTAATCTA
ATCTCCAATGCCCATCGTTACATGGACACGTTCTTTGACATGCCTCTCTATGAAAAACAA
AAAGCTCGGAGAAAAATTGGTGAGCATTGTGGCTACGCCAGCAGCTTTACTGGAAGATTT
TCTTCGAAACTTCCTTGGAAAGAGACACTCTCTTTACGATACACCGCTAAAGAAAACTCA
TCTCACATAATTAAAGAGTATTTTCAAAGGACATTGGGTGAAAGTTTCAATAATCTCGGG
AATGTTTATCAAGAATATTGCAATTCCATGAATACACTTTCTCTTAGGATCATGGAACTC
TTAGGAATCAGCCTGGGTGTACAAAAGAGTCACTTTAAAGAGTTTTTCGAAGACAATGAT
TCCATAATGAGACTCAACTACTATCCCCCGTGCCTGAAACCAGAGCTCACCTTAGGAACA
GGGCCGCACTATGATCCAACATCATTAACCGTTCTCCATCAGGATTGTGTTAGTGGATTT
CAGGTTTTTGTGGACAATGAATGGTACTCCATCAGTCCAAATTTCAATGCATTTGTGGTT
AACATAGGCGACACATTTATGGCACTATCGAATGGTATATACAAAAGTTGCTTGCATAGA
GCAGTTGTTAACAACACAACTCCTAGGAAATCACTAGCTTTCTTTCTTTGTCCACACAAA
GATAAGGTGGTGACTCCACCAACTGAATTGGTGGAC---TACAACAACCCTCGACTATAT
CCTGACTTCACATGGCCTGCTCTCCTTGAGTTTACTCAAAAGCATTATAGAGCTGATAAA
AACACTCTTCAAGCTTTCTCAATGTGGCTTCAAGAAAATAATGCAGAAGCTAAATATGAG
---
>gnl_Solly_v2.4_Solyc03g006880.2.1
ATGGCTATT---GATTGTATGATC------------------------------------
------------------------ACAAATGGAAAATCTCCCATGCTAGATGAAAAAAAA
CAATTTATTTTTGATGCATCTCATATGAAACGTGAGTCTAATATTCCCACACAATTCATA
TGGCCTGACCACGAGAAGCCTTGTGCCTTAGTACAACAACTTCATGTACCCCTTATTGAT
TTAAGGGGTTTTCTTTCTGGTGACCCCGACGCGGCCCAACAAGCATCTGAGCTTGTTGGG
GAAGCGTGTCGGGGTCATGGTTTTTTTCTTGTGGTGAATCACGGAGTTGATGCTAATCTC
ATTTCTAATGCTCATCGTTATATGGATACGTTCTTTGAGTTGCCGCTTTTAGAAAAGCAA
AAAGCTCAGAGAAAAATTGGTGAGCATTGTGGTTATGCTAGTAGTTTTACTGGAAGGTTT
TCATCAAAGCTACCTTGGAAAGAGACACTCTCTTTTCGTTACTCCGCTAAGAAAGAATCA
TCTCACATAGTTGAAGAGTATTTTCAAAGTACATTGGGCGAAAGTTTTAACCATCTCGGG
AATGTTTATCAAGAATATTGCAATTCTATGAACACACTTTCTCTTGGGATCATGGAACTC
TTAGGGATGAGCCTAGGTGTAGAGAAGAGTCACTTCAAAGAGTTTTTCGAAGAAAATGAT
TCGATAATGAGACTCAACTACTATCCACCATGCCAGAAACCGGAGCTCGCCTTAGGAACG
GGGCCTCATTGTGATCCAACATCATTAACAATTCTCCATCAAGATTGTGTTGGTGGACTT
CAAGTTTTTGTGGACGATGAATGGCGTTCCATCAGTCCAAATTTCAATGCATTTGTGGTT
AATATAGGCGACACATTTATGGCGCTATCAAATGGAAGATACAAAAGTTGCCTACACAGA
GCGGTAGTAAACAACAAGACTCCTAGGAAATCACTTGCTTTCTTTCTTTGTCCAAACAAA
GATAAGGTGGTGAGCCCACCAAATGAATTGGTGGAC---TCCAACAACCCTCGAATATAT
CCCGATTTCACATGGCCTACTCTTCTTGAATTTACTCAAAAACATTATAGAGCTGATATG
AACACTCTTCAAACATTCTCAAATTGGCTTCATGATCAACACAACACTACTACACAAGCT
---
>gnl_Solly_v2.4_Solyc01g093980.2.1
ATG---------------------------------------------------------
------------------------------CATGATGAAAGACAAAATGATGAAGAAACA
TCTCTTGTGTTTGAT------TTCCTTGCAAACAATTCAAACATTCCTCCACAATTCATA
TGGCCAGATGATGAAAAGCCATGCCCTCAGCCACCACCCTTACATGTTCCTCCAATAGAC
TTGAATGGCTATCTCTCCGGTGACCCCCTCGCGGTATCCAATGCCACTCGTCTTGTTAAT
GAGGCATGTCGAAAGCATGGCTTCTTCCTTGTTGTTAACCATGGTATCGATACGAAGCTC
ATCAATGAAGCTCACAAGAATATGGATTTCTTCTTTGGGAAGCCACTTGTTGAAAAGGAA
AAAGCAAAGAGAAAAGTTGGTGATTATTGTGGTTATGCTAGTAGCTTTACTAGTAGGTTC
TCTTGCAATCTTCCTTGGAAAGAAACACTTTCTTTTAGATATTCTGCTGAGTTACCCTCA
CATCATATAGTCCAAAATTACATCTTGAATGTCATGGGACAAGAATACACTCATTTTGGG
GATGTGTACCAAAAATATTGTGAAGAAATGAGCAAGCTTTCCCTTAGTGTGATGGAGCTA
TTAGGTGAGAGTATTGGAGTGGGAAGATCATATTTTAGAGAGTTTTTTGAAGAGAATGAT
TCAATAATGAGATTGAATTACTACCCAATTTGTCAAAAGCCAGATTTGACTCTAGGGACA
GGACCTCATTGTGATCCTACTTCCTTAACCATTCTTCATCAAGATGATGTTGGTGGCCTT
GAAGTCTTTGTGGATGATAAATGGCACTCTATTCCTACTAATACTAATGCCTTTGTGGTC
AACATTGGTGATACATTCATGGTAATGTCAAATGGTACATACAAGAGTTGCTTGCACAGA
GCAATTGTAAACTGTAGAAGAACAAGGAAGTCATTGGCATTTTTCTTATGTCCAAAACAG
GACAAGATAGTAAGCCCACCAAAAGAGTTGATTACT---AAGAATCTACCAAGGAAGTTC
CCTGATTTCACATGGCCACTTTTTCTTGAATTCACTCAAAAACATTATAGAGCTGACAAA
AATACTCTTGATGCCTTTGTCCATTGGCTTCTACACAAAACC------------------
---
>gnl_Solly_v2.4_Solyc11g072310.1.1
ATGGCAATT---GATTATATGATC------ACGAGAAATAAC------------------
------------------------AACATGATATCCAAAGAAGATCAAGTATCAAATAAG
TCGTTGAGTTTTAATGCATCATTGATGAAAAACGAGTCAAATATACCAAGCCAATTCATA
TGGCCGGACCATGAGAAGCCAGCTAGTGTTACTAGAGAACTACAAGTTCCACTAATAGAC
TTAAGTGGGGTACTTTCAAATGACCCTATTGAAATCAAGAAAGCAACTAGACTTGTTAAT
GAAGCATGTACAAAACATGGTTTTTTCTTAGTGGTTAACCATGGGGTTGACACAAATCTC
ATAAAAAATGCACATGTTTACATAGACAAGTTCTTTCAATTGCCACTTTGTGAGAAGCAA
AAAGCACAAAGAAAAGTTGGTGAACATTGTGGTTATGCTAGTAGCTTTGTTGGAAGGTTT
TCATCTAAGTTGCCTTGGAAAGAAACACTCTCGTTTCAATACTCTGATCAGAAAGGCTCA
TCACACATAGTTGAAGATTATTTTCAAAGGACACTCGGTGAAAAATTTAGTTATATTGGG
AAGGTTTATCAAGAATATTGCAATGCCGTGAGCACCCTTTCTCTAGGGATCATGGAACTT
TTGGGATTGAGCCTAGGTGTGAGCAAGAACCACTTCAAAGAATTCTTTCAAGGAAATGAG
TCCATAATGAGACTAAATTATTATCCAACATGTCAAAAACCTGAACTCACTTTAGGGACA
GGGCCTCATTGTGATCCCACATCATTAACCATTCTCCATCAAGATAGTGTTGGTGGGCTT
CAAGTTTTTGTGGATAATGAGTGGCACACCATCACTCCAAATTTCAACGCTTTTGTTGTT
AACATAGGCGACACGTTTATGGCACTATCAAACGGAAGATACAAAAGTTGCTTGCATAGA
GCAGTGGTAAACAACAAAATACCTAGGAAATCACTTGCTTTTTTTCTTTGTCCCAAGAAA
GATAAGGTGATTACTCCACCAAATGAATTAGTGGAT---TCTAACAATCCAAGAATTTAT
CCAGATTTCACATGGCCAACCTTATTAGAATTTACACAAAAACAATATAGAGCTGATATG
AACACCCTACAAACTTTCTCAAATTGGCTTAAAAAAACACAGTCT---------------
---
>gnl_Solly_v2.4_Solyc11g013360.1.1
ATGGGTTGCAGTGAT---------------------AAGGAGAAAATTCTGCTGTTGTCA
CCTCCG------------------------------------------------AATGGA
TCTTACACCATGGAC------CCTTTTCATCAACAAACCAACACACCTAAAGAATTCATT
TATCTAAAAGAAGACTCAATACAAGCA---CAAGAAGAGCTAAATGAGCCAATAATAGAC
CTAATTGGAGACATCAATTCT---------------------GTGTCCATGCTTGTGAAA
ACAGCTTGCTTGAACCATGGATTCTTTCAAGTTATAAACCATGGAGTTGATTCTCAATTA
ATTAACATGGCTCATGCTCATGTCAATCATTTCTTTAAGCTTCCATTAGAAGTAAAACTA
AAGGTTCAAAAACAACATGGTAGTTTATGGGGTTATTCAAGTGCCCATGCAGAGAGATTT
ACTTCAAGACTGCCATGGAAAGAAACATTATCCTTCAATTTTCATGAAAATTGTGGCTCT
GGTGGTATTGTTGTTGATTTCTTTGAATCTTCACTTGGAAAAGAATTTGAACAAATGGGA
TTGGTGTTTGAGAGATACTGCAAGGAAATGAAGAGAGTAGGACTTACAATCATGGAGATA
CTTGGTATAAGCCTTGGTTTAGAAAAATGTTACTACAAAGAATTTTTCAAAGATACAAGT
TCTATAATGAGATGTAATTTCTATCCAACTTGTCAAGATCCTAATTTAGTCTTTGGAACT
CCACCTCATTGTGATTTTAATTCATTTACAATTCTTCATCAAGATCAAGTTGGAGGATTG
GAAGTCTTTGTTGATAACAAATGGAAATCAATCCAACCTAGGCATGATGCACTTGTCATC
AATATTGGTGACACTTTTACGGCACTATCAAATGGAATATACAAAAGTTGCTTGCACAGA
GCAATTGTAAAGAGACAAGTTGAAAGGATATCTTTGGCTTTTTTCTTGTGTCCAAAGGAA
GACAAAGTGATAGTACCCCCACAACATCTTCTT------GTTTCCAACTCAAGAATTTAT
CCCGACTTCACA------------------------------------------------
------------------------------------------------------------
---
>gnl_Solly_v2.4_Solyc10g045690.1.1
------------------------------------------------------------
------------------------------------------------------------
------------------------------------------------------------
------------------------------------------------------------
------------------------------------------------------------
------------------------------------------------------------
---------------------ATGGACATGTTCTTTGACATTACTCTAAGTGAAAAGAAC
AAAACTCAAAGGAAAAATCGTGAACATTGTGTTTATGCCATCATCTTTACTGGAAGGTTT
TCTTTAAAACGTCTTTGGAAAGAAACATTCTCTTTGCAAAACTCTATTCAAAAAGGCTCA
TCTCACATAGTAGAGGAGTATTTACAAAGAACG---------------------------
---------------------------ATGAGCACACTTTCTCTTACGATCATGGAACTT
TTAGGGATGAGCCTAGGTGTACAAAAGAGCCACTTTAAGAGTTTTTTGGAAGATAACGAA
TCCATAATGAGACTCCAATATTTTCTCCCGCGCCAGAATCCAGAGCTCACCTTAGGAACA
AGGCCTCAATATGATCCAACATCATTAACCCTTCTCCATCATGTTTTGGTTTGCAAACTT
CAGGTTTTTGAGGACAACAAATGGTACTCCATCCGTCCAAATTTTAATGATTTTGTGTTT
AAGATAGGC---------------CTATCAAATGGTAGATACACAAGTTGCTCACATAGA
ACAATGTTTAACAATAAGACACCAAGAAAATCACTTGCTTTATTTCTTCGTCCGGTTAGA
------------------------------------------------------------
------------------------------------------------------------
------------------------------------------------------------
---
>gnl_Sorbi_v3.1_Sobic.003G379500.1
ATG---------GAC---------------AGCCCGGCCCCGCCGCTCCTCCTCCGCGCC
CCCACTCCCAGTCCCAGC------------ATTGACCTCCCCGCTGCCGCTGGCAAGGCC
GCGGCCGTGTTCGAC---------CTGCGGCGGGAGCCCAAGATCCCGGCGCCATTCCTG
TGGCCGCACGAGGAGCGCCCGACCTCG---GCCGCGGAGCTGGAGGTTCCGGTGGTGGAC
GTGGGCGTGCTGCGCAATGGCGACCGCGCGGGGCTGCGGCGCGCCGCGGCGCAGGTGGCC
TCGGCGTGCGCGACGCACGGGTTCTTCCAGGTGTGCGGGCACGGCGTGGACGCGGCCCTG
GGGCGCGCCGCGCTGGACGGCGCCAGCGACTTCTTCCGGCTGCCGCTGGCCGACAAGCAG
CGCGCCCGGCGCGTCCCCGGCACCGTGTCCGGGTACACGAGCGCGCACGCCGACCGGTTC
GCGTCCAAGCTCCCCTGGAAGGAGACCCTGTCCTTCGGCTTCCACGAC---GGCGCCGCG
TCGCCCGTCGTCGTGGACTACTTCACCGGCACCCTCGGCCAAGATTTCGAGCCAATGGGG
CGGGTGTACCAGAGGTACTGCGAGAAGATGAAGGAGCTGTCGCTGACGATCATGGAGCTG
CTGGAGCTGAGCCTGGGCGTGGAGCGCGGCTACTACCGGGAGTTCTTCGAGGACAGCCGC
TCCATCATGCGGTGCAACTACTACCCGCCGTGCCCGGAGCCGGAGCGCACGCTGGGCACG
GGCCCGCACTGCGACCCTACGGCGCTGACCATCCTCCTGCAGGACGACGTCGGCGGGCTG
GAGGTGCTGGTGGACGGCGAGTGGCGCCCCGTCCGGCCCGTCCCAGGCGCCATGGTCATC
AACATCGGCGACACCTTCATGGCGCTGTCGAACGGGCGGTACAAGAGCTGCCTGCACCGC
GCGGTGGTGAACCAGCGGCAGGAGCGGCGGTCGCTGGCCTTCTTCCTGTGCCCGCGCGAG
GACCGGGTGGTGCGGCCGCCGGCCAGC------------AGCGCCACGCCGCGGCAGTAC
CCGGACTTCACCTGGGCCGACCTCATGCGCTTCACGCAGCGCCACTACCGCGCCGACACC
CGCACGCTGGACGCCTTCACCCGCTGGCTCTCCCACCCAGCCCAGGAGGCGGCGGCTCCC
TGC
>gnl_Sorbi_v3.1_Sobic.009G142400.2
ATG---------------------------CCAGAGAACCCACGCCTACTCCTCGTCTCT
CCTGCCGCCGACGACGGC---------------------------AAGGACGACAACGGC
GCTGCTGTCATCAAC---------CTCTGGGGCCAGCTAAAGATCCCGGACCCGTTCGTC
TGGTCCCACGCCGAAACGATGGTCTCCTCGGAGAGGGAGCTGGACGCGCCGGTGGTCGAC
GTCGGCGCCGCCATGCGCGGCGGCGACGACGACATCCGCCGCGCCGCCGAGCTGGTCTCC
GGGGCGTGCTCGAGCCACGGGCTCTTCCAGGTGACCGGGCACGGCCTGGACCCCGCGCTT
GCCCGTGCCGCGCTCGACGGCGCCGCCGCCTTCTTCCGCCTGCCGCTCGCCACCAAGCAG
CGCGCCAGCCGCGCTCCGGGGAACGTGACCGGCTACACCGCCGCGCACGCAGACCGGTTC
ACGGCCAATCTTCCCTGGAAGGAGACGCTCTCCTTCGGCCACCGTGACCGCCGGACATCC
AGCCATGTTGTCGTGGACTACTTCACCTCCACGCTAGGAAGCGACTTCAAACCCTTAGGG
GTGGTGTATCAGAACTACTGCAACGCGATGAAGGAGGTGTCGCTGGCGATAATGGAGGTG
ATAGGGGTGAGCCTGGGGGTGGGGAGGAGCTACTACAGGGACTTCTTCGCCGACGGCAGC
TCCATCATGAGGTGCAACTACTACCCACCGTGCCCGGAGCCGGAGAGGACGCTGGGGACG
GGGCCTCACTGCGACCCGTCGGCGCTCACCGTCCTGCTGCAGGACGACGTAGACGGGCTC
CAGGTGCTCGTCGACGGCGAGTGGCGGACCGTGCGGCCGAGGCCCGGCGCGCTCGTCGTC
AGCATCGGGGACACATTCATGTCTTTGAGCGCCGGTCGCTGGTCTTCTTCCTCTGCCCGC
GCGAGGACCGCGTGGTGCGCCCGCCGCCGCGCCTCCTCC---------------------
------------TCGCCGTCGCCGCACGCGAGCAGCAGCGGCGGAGGTACCCGGACTTCA
CCTGGGCGGACCTGGCGCGCTTCACGCAGCGACACTCGGCGGCGTCCCAGAGCCCAGACA
AGGCCCACGAGACAGTTTAGCAAATGGCTTTTCAAGCCAAGTAAT---------------
---
>gnl_Sorbi_v3.1_Sobic.001G005300.1
ATGGTGCAGCAGTCG---------------CTTGGTGAGCCG------------------
---------------------------------------------CAGCCGCCGCCGCCG
TCCCTGGTGTTCGACGCCGCCCGTCTGAGCGGTCTGTCCGACATCCCGCAGCAATTTCTG
TGGCCCGCCGACGAGAGCCCCACCCCGGACGCCGAGGAGCTGGCCGTGCCGCTCATCGAC
CTCTCCGGG------------GAC---------GCCGCCGAGGTGGTCCGCCAGGTGCGC
CGCGCCTGCGACCTGCACGGCTTCTTCCAGGTGGTGAACCACGGCATCGACGACGCGCTC
CTGCAGGAGGCGCACCGCTGCATGGACGCCTTCTTCACGCTCCCCATGTCCGACAAGCAG
CGCGCGCAGCGCCGTCAGGGGGACAGCTGCGGATACGCCAGCAGCTTCACGGGCCGCTTC
GCGTCCAAGCTGCCATGGAAGGAGACGCTGTCGTTCCGCTACTCCGACGACCAGGGCGAC
GGCGACGTCGTCGTGGACTACTTCGTCGACAAGCTGGGCGATGCGTACCGTCACCACGGG
GAGGTGTACGGCCGCTACTGCTCCGAGATGAGCCGGCTGTCGCTGGAGCTGATGGAGGTG
CTCGGGGAGAGCCTCGGCGTGGGCCGCCGCCACTTCCGCCGCTTCTTCCAGGGGAACGAC
TCCATCATGCGCCTCAACTACTACCCGCCGTGCCAGCGGCCCTACGACACGCTGGGCACC
GGACCGCATTGCGACCCCACCTCCCTCACCATCCTCCACCAGGACGACGTCGGAGGCCTC
CAGGTGTTCGGCACCGGCCGCTGGCGCTCCATCAGGCCCCACCCGGGCGCCTTCGTCGTC
AACATCGGCGACACCTTCATGGCGCTCTCCAACGGACGCTACAGGAGCTGCCTGCACCGC
GCCGTCGTCAACAGCCGGGTGCCCCGCCGCTCGCTCGCCTTCTTCCTGTGCCCGGAGATG
GACAAGGTGGTGCGCCCGCCCGCCGAGCTGGTGGAC---GACGCCAACCCGAGGGCGTAC
CCGGACTTCACGTGGCGGACGCTGCTCGACTTCACCATGAGGCACTACAGGTCCGACATG
AGGACGCTCGAGGCATTCTCCAACTGGCTCAACCATGGCGGACACCTCTCATCACCACCT
---
>gnl_Sorbi_v3.1_Sobic.002G046500.1
ATGGCGGCG---------------------------------------------------
------------------------------------------------------GCGGGC
GTGGTCGTGTTCGACGCGGAGGTGCTGAGCCGGGAGGAGCGGATCCCGGCGCAGTTCGTG
TGGCCGGCCGAGGATGCGCCGTCGGCGGGCGGCGAGGAGATCGCCATCCCCGTGGTGGAC
CTCGGCGAGTTCCTCCACGGG------------GATCGGGAGCTGCCGCGCGGCGTGGCG
GAGGCGTGCGAGCGCCACGGCTTCTTCCAGGTGGTGAACCACGGCGTCCCCGCCGCGCTG
CTCGCCGACGCCTACCGCTGCCTCGACGCCTTCTACGCGCGCCCGCTCGCCGACAAGCAG
CGCGCGCAGCGGCGCCCCGGGGAGTCCCACGGCTACGCCAGCAGCTTCACGGGCCGCTTC
CGCTCCTGCCTGCCCTGGAAGGAGACGCTCTCCTTCAACTGCCCCGCCGACACCCAGAGC
GCCGCCGCCGTCGTCGACTACTTCGTCGACGTCCTCGGCGAGGACTACCGCCACATGGGA
GAGGTGTACCAGGAGTACTCCGACGAGATGGCGCGGCTAGCGATGGACGTGACGGAGGTG
CTGGCGGCGGCGCTGGGCCTGCGCCGCGGCGCGCTGCGCGGGTTCTTCGACGGCGGCGAC
TCCATCATGCGGCTGAACCACTACCCGGCGTGCCGGCAGCCGCAACTGACGCTGGGGACG
GGGCCGCACCGGGACCCGACGTCGCTGACGCTGCTGCACCAGGACGACGTGGGCGGGCTG
CAGGTGTGCGCCGGCGGTGAGTGGCGCGCGGTGCGGCCCCGCGCGGACGCGTTCGTGGTC
AACATCGGCGACACCTTCGCCGCGCTCACCGACGGGCGCCACGCCAGCTGCCTCCACCGC
GCCGTGGTCAGCGGTGACCGCGCCCGCAGGTCGCTCGCCTTCTTCTTCAACCCGCCGCTC
GACCGCGTCGTCCGCCCGCCGGACGCGCTCCTCGACGAGCGCCGCCGCCCGCGCGCGTTC
CCGGACTTCACGTGGCGCGAGTTCCTCGAGTTCACGCAGAAGCATTACCGGTCGGACGCG
AGCACCATGGACGCCTTCGTGTCGTGGATCGCCGGAGGACGCGGCAGACAGGAGGGCAAG
---
>gnl_Spipo_v2_Spipo0G0090700
------------------------------------------------------------
------------------------------------------------------------
------------------------ATGCAGAAGAAGAGCAAGATTCCACGGGAGTTCATC
TGGCCGTCGACCGAGAGGCTGCAGACG---CTGGACGAACTGGCGGCGCCGGTCGTTGAC
CTCGGGGGCTTCCTGAGTGGGGACGAGGAGTCAACCCTTCGCGCCGCCGGGCTCGTCGCC
GCCGCCTGCAAAGTCCACGGCTTCTTCCAGGTGACCAACCACGGCGTTGACCTCGCCCTC
ATCGCCGCCGCCGTTGACTGCCTCGATGCGTTCTTCCGCCTTCCCCTCCGCAATAAGCTC
CGTGCCCGTCAGCTCCCCGGCAGCCTCTGCGGCTACGCCGGCGCCCACGCCCACCGCTTC
TCCTCCAACCTCCCCTGGAAGGAGACCCTCTCCTTCCCCCACATCCAC---TCCGGCGCG
GACAACGCCGTCGTCCGCTTCTTCACTTCCATCCTTGGCAAGGATTTCGAAGCCATGGGG
TGGGTTTACCAGAGGTATTGTGAGGCGATGGAAGAGCTCTCGCTGGCGATAATGGAGCTG
CTGGGGGTGAGCTTGGGGGTGGGGAGGAGCCATTACAGGAGCTTCTTCGAGGAGGGGAGC
TCCATAATGCGGTGCAACTACTATCCGGCTTGCCCGGAGCCGGAGCTGGCGATGGGGACG
GGCCCACACTGCGACCCCACCGCCATGACCGTGCTCCACCAGGACCTCGTCGGAGGCCTC
GAGGTTTTCTCTGGCGGGCGGTGGCGCGCGGTCAACCCCGTGAGCGGCGCGCTCGTGGTC
AACATCGGCGACACTTTCATGGTATTCAAAGATCGGCAACTCACCGCCGCA---------
------------------------------------------------------------
------------------------------------------------------------
------------------------------------------------------------
------------------------------------------------------------
---
>gnl_Spipo_v2_Spipo17G0005300
ATGGTCCTGCCCCAA---------------GCAGCAGCCACCCGCAAGGCGGAGATGACG
CCGGGCGACGGCCAC---CCGAGCGCTCTCGACGGCGGCAACGGCGAGCAGCAGTCCAGC
CCGCTGGTGTTCGACGCCGCCGTGTTGCAGCACCAGAGTGAGATCCCGCCGCAGTACGTG
TGGCCCGACGAGGAGAAGCCGGCGCCAGACGCCGCCGAGCTCTCGCTCCCCGTCATCGAC
CTGGGAGAGTTCATGAGAGGGGACCCGTCGGCGACCATGAAAGTCGCGAGCTCGGTGAGG
GAGGCCTGCGAGAGGCACGGGTTCTTCCAGGTCGTGAACCATGGCGTCGACCCGGGACTG
CTGGCGGAGGCCCACCGCCGCGTGATGGGCTTCTTCCAGATGCCCCTCGAGGAGAAGCAG
CGGGCGCAGAGGAAGCGTGGGGAGAGCTGCGGCTACGCCAGCAGCTTCACCGGCCGCTTC
ACGTCCAAACTCCCATGGAAGGAGACCCTCTCCTTCCGGTACTCTCCTTCCCCTTCCTCC
GGCAGCGGCGTGCTCGCCTACTTTCTCGAGACGCTGGGTCCGGCCTTCCTGCGCGACGGG
------------------------------------------------------------
------------------------------------------------------------
------------------------------------------------------------
------------------------------------------------------------
------------------------------------------------------------
------------------------------------------------------------
------------------------------------------------------------
------------------------------------------------------------
------------------------------------------------------------
------------------------------------------------------------
---
>gnl_Spipo_v2_Spipo17G0005500
GTGCAGGTTCCC---TGCAACGCTTCCACGGAGGAGGCGCCG------GCGATGATGCTT
TCTGGCGGCGGCGAG------------------------------GAGAATCGACTTTCT
CTCCCGGCGTTCGATGCCGCCGTAATGCAGCACCAGGTCGACATCCCCGCTGAGTACATC
TGGCCCGAAGATGAGCGGCCCAAACCAGACGCCAAAGAGCTCGTGCTCCCTCTCATTGAC
CTTGGGGCTTTCCTGGGCGGCCGATCCGCTCCCGTCCTCGAAACGACGAGGCTGGTGAGG
GAGGCATGCGAGAAGCACGGTTTCTTCCTGGTGGTCAACCACGGCGTAGACGCGGGACTC
CTGGCGGAGGCCCGCCGCCGCATGGTGACCTTCTTCGAGATGCCGCTGAAGGAAAAACAG
CGCGCGCAGAGGAAGAACGGGGAGAGCTACGGCTACGCCAGCAGCTTCACCGGCCGCTTC
ACATCCAAGCTCCCCTGGAAGGAGGGCCTGTCCATGCGCTATACACCCACTTCTTCCGGC
GACGGCACCGTCCTCGACTACTTCCTGAAGACGCTGGGCCCCGATTTCAAAAACCTCGGG
GAGATATACCAAGCGTACAGCGAGGCGACGGCGGGGGTGGCTTTGGGGACGTTGGAGTTG
CTGGCCGTGAGCCTAGGCTTGGAGAGGAGGACCTTCCGGGAGTTCTTCGAGGAACACGAC
TCCATCTTGCGGCTAAACTACTACCCTCGGTGCCAGAGTTCCCAGCTCACCCTGGGGACG
GGCCCCCACTTCGACCCCACTTCTCTCACTATCCTCCAACAGGACGACGTTGATGGGCTT
CAGGTCTTCTCAGAAGGCTGCTGGCGATCGGTCCGCCCCAACCCCGCCGCCCTCGTCGTC
AACATCGGCGAGACCTTCACGGCGTTATCCAACGGCAGGTACAAGAGCTGCCTCCACAGG
GCGGTGGTAAACAGCGCCAAGGCCAGGACGTCGCTGGCTTTCTTCCTCTCACCTTCAATG
GGCAAGCTGGTGCGCCCCCCGCCGGAGCTCGTCGAC---GAGGCCCATCCCAGGCTGTAC
CCAGACTTTACCTGGTCTGAGCTTCTGGAGTTCACCCAGAAGCAGTACCGCTCGGACATG
AATACCCTTGACGTCTTCACCAAGTGGCTTCTCAGTAAGCGGCCGACT------------
---
>gnl_Stras_v2.0_SGA_v2.0_scaffold273T46460
ATG---------GAG---------------TCA---AGTGCC------------------
------------------------------------------------------TCAAGT
ACCCTAATTCTCTCTTCCCTCCAAAACCCACAACACAACAAGTTGCCCCCACAGTTTATC
TGGCCCCATGAGGAGTTAGCCCACTCAACCCAACATGAACTCGAGGACCCGCCACTCGAC
CTTTCTGGGTTTTTAAACGGCGACCAGGAGGCTACGGCCTTAGCTGCCGCCCAAATTAGG
GCTGCTTGCTTGACTCGCGGCTTCTTTCAAGTGATCAACCATGGCGTGGACCTTGGCCTC
ACACACGCGGCCCAAACCCACATGGACCACTTTTTCAACCTTCCCATGGACCGAAAGCTT
GCTGTGAAGAGAAAACTGGGAGACCTTTGCGGCTACTCGGTTGGTCATGCCGATAGGTTC
TCGTCCAAACTCACATGGAAGGAGATGTTCTCATTCACCTACAAGTAC---GACACTCGT
GATGATGATGTGGCACACCATTTCAAGTCTGTCCTTGGACAAGATTTTGAAGAGGCGGGG
TTGATTTATGAGAAATATTGTAAAGCAATGGAAAAACTTTCCCTCGCAATCTTGGAGCTC
TTGGCCATTAGCTTAGGAGTTGAGCGAGGGTATTATCGGGAGTTCTTCAAAGACGGGAGC
TCAATAGTGAGGGCAAACTACTATCCACCGTGCATAGAAGCTGAACTCACTCTCGGCACC
GGACCTCATTGTGATCCCAACTCGCTCACCATTTTGCTGCAAGATCAAGTCGGAGGTCTC
CAAATCTTTGTCCACGGAAAATGGCAAGCTCTCAAACCTTGCGCCGGTGCCCTTGTTATT
AATATTGGGGACACATTTAAGGCATTATCGAATGGGAAGTACAAGAGTTGCCTCCACAGG
GCAGTGGTGAATAAGGAGAGAGCCAGGATATCCATAGCCTTCTTCGTAAACCCAAAAGAC
AACAAAATTGTGAGCCCACCAAACAATCTCATA---------GCAGCGGTGAGAGAGTAC
CCGGATTTCACATGGTCGGATTTTAGAAAATTCTTATTAAACCATTATAGGGCTGATGGG
ACTTCCCTCCAAAACTTCGTGCACTGGCTTTCGGACCAAAACAAGACGCACAAC------
---
>gnl_Stras_v2.0_SGA_v2.0_scaffold11T05613
ATG---------------------------------------------------------
---------------------------------------------CCATCCCAACAAGAA
CACTTTTCCTTCGATGCATCCGTCCTTAAGAACCTTCCCCACATACCGGCCCAATTCATA
TGGCCCGATCACGACAAGCCATGCCCCCACCCCCCCGCACTCGATGTGCCGCCCATCGAC
CTTGGAGCCTTCCTCTCCGGCGACCCTGACTCTGTATCCCGAGCAGTCCGCCTCGTCGAC
CGCGCCTGCCGCAAGCACGGCTTCTTCCTAGTCGTCAACCACGGCATCGACAAAGGGCTC
CTAGAGCGGGCCCACCGCGGAACAGACTCCTTCTTCACCAAGCCACTTAAGGAGAAAGAG
CGAGCCCTTAGAAGGCCCGGCGACCACTGTGGCTATGCCAGTAGCTTCACCAATCGGTTC
TCGTCAAATCTACCTTGGAAAGAGACCCTATCGTTTGGGTACACGGCGGGCCAAGCC---
------ACGGTCGAGAGGTACTTCTCGGATACAATGGGTGGGGATTACGCCGAGTTCGGG
AGGGTGTGCCAAGAGTATTGTGAAGCCATGAGCAAACTCTCACTAAGTGTGATGGAGCTT
TTGGGAATAAGCCTCGGCGTGGGGCCCGCTTACTTCAGGGAATTTTTCCAGGGGAATGAG
TCCATTATGAGACTAAACTATTATCCGCCGTGCCGGAAGCCTGAGCTGGCGTTGGGGACT
GGGCCCCACTGCGACCCGACGAGCTTAACGATACTCCATCAGGACCAAGTTGGTGGGCTT
GAAGTGTATGTCGATGAAAAATGGCACTCAATCACTCCCAATCCACAAGCTTTTGTCGTC
AACATTGGGGACACTTTCATGGCTCTATCGAATGGGATTTACAAGGGCTGCCTGCATAGG
GCAGTGGTGAACAGCACGACTCCAAGAAAATCGCTTGCCTTCTTTCTTTGTCCGAAAACC
GACAAAATCGTGACCCCACCAAAAGAGTTGGTTTGC---GAAGGAAACCCAAGACAATAT
CCGGATTTCACTTGGCCGGCCCTTCTCGAATTCACACAAAAGCACTACCGGTCGGACATG
AAAACACTTGAAGCCTTTGTGAACTGGCTTGGACATAATAAATTCCTCCAAAGCGAAGTG
---
>gnl_Stras_v2.0_SGA_v2.0_scaffold2T01096
ATGACT------GATTATATC---------ACAACGAACAAG------GCTTTT------
------------------------ATGCCTCACCACCAACTTACCAACTCACTCCCTAAA
CCAATAATCTTCGATGCAAGTTTGCTTAACCTTGAATCCAATATACCATCTCAATTTATA
TGGCCAGATCACGAAAAGCCATGTCCTGAACCCATGGAACTTGATGTTCCTTTGATTGAT
TTAACTGGGTTTTTGTCAGATGATATTGCTGCCTCAACTCGAGCGGCTAAATTAGTGGGA
GAAGCTTGTAGGAAGCATGGGTTTTTCATGGTAGTCAATCACGGTATAGATTTCAATCTC
ATATTAGACGCTCATCAGTGTATGGATGATTTCTTTAAACAACCACTCGTCCAGAAACAG
AGAGCTCAACGCAAACTCGGCGAGCACTGTGGTTATGCCAGTAGCTTTACAGGTCGTTTT
ATGTCTAAGCTGCCTTGGAAGGAAACTCTTTCCTTCGAATATTTTGCACGAGACGGTTAC
TCTCGCAACGTTGAAGAATACTTCAAAAGAACGCTTGGGCAAAATTTTGGAAAATCAGGG
AAAGTTTATCAAGAGTATTGTGGTTCCATGAGTAAACTCTCCCTAGCAATCATGGAGCTC
TTGGCAATGAGTCTTGGAGTGGAGCGCAATCATTTCAAGGCCTTTTTTGAAGCAAACGAG
TCGATTATGAGACTCAACTACTACCCACCGTGCCAAAAGCCAGATCAGACATTAGGCACC
GGACCACACTGTGATCCCACATCGCTAACCATTCTTCACCAAGACAGTGTTGGTGGACTA
CAAGTGTTTGTGGATGACCAGTGGAGATCAATCAATCCCATCCCTAATGCTTTTGTTGTC
AACATTGGGGATACTTTCATGGCACTCTCAAATGGGAAGTACAAAAGTTGTCTGCACAGG
GCAGTGGTGAATAGCAAGAGTTCCAGGAAGTCACTTGCTTTCTTTTTATGTCCGAATAAG
GATAAGTTGGTGAGGCCACCAGCTGAACTGGTGGAC---AAAAATAGCCCGAGAATATAT
CCCGACTTCAAATGGCCGGCCTTGCTCGAGTTCACTCAGAAACATTACAGAGCTGATATG
AACACACTGCAAAATTTCTCAAAATGGATCCTCGAGCAGCAGGACAAAACTCATCATCAT
CAA
>gnl_Stras_v2.0_SGA_v2.0_scaffold20T08992
ATGTAC------CAA---------------ACA---ACATCAACATCCTTCATG------
---------------------------------------------GAGTCAAGTGCCTCA
ACCCTCATTCTATCTTCCCTCCTCCACCATAACCAAACCAACTTACCCACACAGTTCGTG
TGGCCCCCCGAGGACTTAGCCCATACTACCCAACACGAACTCAAAGATCCGCCCATCGAC
CTTACCGGCTTCTTCAACGGCAATCGAGACTCAACCCACTCAGCCGCAGCCCAAATCCGA
ACCGCCTGCTCAAACCATGGCTTCTTCCAAATTATCAACCATGGCGTGGACCCCACACTG
GTCTGCGCGGCCCAAGACCAAATGGACAGCTTCTTCAGCCTTCCCCTAACCCGAAAGCTC
GCCGTTAAAAGAAAACAGGGTGAGCTCTGCGGCTACTCGGGGGCCCACGCGGATAGGTTC
TCGTCAAGACTTCCGTGGAAGGAGACTTTCTCCTTCGCTTACGATTACGAAAACGGC---
------AATGTGGCCGACCGTATAAAATCCCTCCTTGGCCAAGATTTTGAGGAAGCAGGG
TTTATTTATGAGAAATATTGTGAGGCAATGAAGAAACTGTCCCTGGCAATATTTGAGCTC
CTGGCAATTAGCTTGGGAGTTGAGCAAGGGTATTTTCAAGAGTTCTTTAAAGACGGGAGC
TCGATTGTGAGGGGAAATCATTATCCGCCGTGCATTGAAGCCGGAGTTACTCTCGGCACA
GGACCTCATTGTGATCCAAACTCGTTGACTATTCTGCACCAAGATCAAGTCGGAGGTTTA
CAAATCTTTATTAACGGAAAATGGCAAGCCGTTAAACCTTTCCCTGGCGCATTTGTCATC
AACATCGGGGACACATTCATGGCGTTATCGAACGGGAAATACAAGAGTTGCCTCCACAGA
GCAGTGGTGAATAAGGAGAGAGCGAGAAAATCATTAGTATTCTTTGTGAACCCAAAAGAC
GACAAAATAGTGAGGCCCCCAAAAGATATAATA------AAATTATCGCTAAGAGAGTAC
CCGGATTTCACATGGTCGGATTTGAGGAAATTCACGGTGAACCACTACAGGGCTGACGGG
ACTACGCTCCAAAACTTCGTCACTTGGCTTTCAGACCAAAAAAAGACAATCAACTTACCT
---
>gnl_Theca_v1.1_Thecc1EG005462t1
ATGCCAATCTGC---TGCGTACTTGTGTGCAGCACAACCCCTAATCCAGACAAACCAATG
CCTCTTGCTGGCCAG---CCTAATACTTTACCAACATCCGCAGCTAAGCATGAAAATCAA
CCTTTAGTGTTCGATGCATCTGTCCTAGGATCTGAATCCAACATACCCTCTCAGTTCATA
TGGCCTGACCACGAGAAGCCATGCCTTGAGGCCCCAGAACTTGTGATTCCTACGATTGAC
ATGGGAGTTCTCCTGTCAGGTGACCCTCTCGCTGTCTCCAAAGCGGCAGAGCTTGTCAAT
GAGGCATGCAAGAAGCATGGCTTTTTTCTGGTTGTGAACCATGGGGTGGATTCCGGGCTT
ATCGATAAAGCTCAGCAGTACATGGACTTGTTCTTCGGCATGCAACTCTCTGAGAAGCAA
AGGGCACAGAGAAAGACAGGAGAAAACTATGGGTATGCGAGTAGCTTCGTTGGCCGGTTC
TCCTCCAAGCTGCCATGGAAAGAAACACTGTCTTTTCGATATTGTTCTGACAGTCAA---
---AATATCGTGGAAGAATATTTGGTGAATGTGATGGGTGCAGATTTTAGACATTTCGGG
AGGCTTTACCAGGATTATTGTGAAGCAATGGGCAAGCTCTCCCAAGGGATTATGCAGCTC
ATCGGGATAAGTCTCGGACTCGACCAAGCCTACTTCAGAGACTTCTTCGAAGGACATGAT
TCCATTCTGAGATTGAATCACTACCCGCCATGCCAAAAACCTGAGTTGGCTCTAGGAACC
GGGCCTCACTCCGACCCCACTGCCTTGACAATCCTCCATCAGGATCAGGTAGGTGGCCTT
CAGGTGTTTGCTGATGGAAAGTGGCATGCTGTTACTCCCATCCCAGGATCTTTCGTTGTC
AACATTGGCGACACATTCATGGCTCTATCAAACGGCATTTACAAGAGTTGCTTGCACAGA
GCAGTGGTGAACAGTCAAACTGTGAGAAGATCTCTCGCTTTCTTTCTGTGTCCCAGGATG
GACAAACCGGTAACACCACCTGCTGGTCTACTGAGT---TCCGAGAATCCAAGGATATAC
CCGGACTTCACCTGGGCAACTTTGCTGGAGTTTACACAGAAATATTACCGTGCTGACATG
AAAACTCTTGATGCATTCTCTCATTGGCTTCAAGAACAAGACACAAACAAGAAAACACCT
---
>gnl_Theca_v1.1_Thecc1EG001532t1
ATG---------GAT---------------TCG---AGTTCTTCAACCCTCCTTTTGCGT
CCATCCATTGAACCAAGA---------------------------GCTGAGGATAATAAT
GTTGTTCTTTTTGACCCATCCAAGTTGCAAAAACAAGCAAACATACCCGCAGAATTCGTT
TGGCCGCATGTGGACCTGGTTCACACT---CAGGAAGAGCTTAACGAGCCCTTGATAGAC
TTGGAAGGGTTCATCAAAGGAGACGACGAGGCTACTTCCCATGCAGTCGACCTCGTCAGG
TCTGCCTGCTTGAACCATGGTTTCTTCCAAGTTACCAACCATGGTGTGGATGCAACTCTC
ATTCAAGCTGCGTACGAAGAAATTGATCCAGTGTTCAAGATGCCCCTTAACAAGAAGCTA
AGTTTCCAGAGAAAGCCTGGCGATTTCTCAGGTTTTTCCGCTGCCCATGCGGACCGTTTT
TCGTCCAAGTTGCCGTGGAAGGAAACATTTTCTTTCGGGTACCATGGA---AATAACTCG
GACCCTGTCGTGGTTGATTATTTTAGGTCTGCGTTGGGGGAAGATTTTGAACACACCGGG
TGGATTTACCAAAATTATTGTGAAAAAATGAGGGAATTGTCTCTAGTCATATTTGAGCTG
TTGGCAGTCAGCTTAGGAGTGGACCGTATGCACTATCACAAATTTTTCGAAGATGGCAAC
TCAATAATGAGGTGTAACTACTATCCCCCCTGCAATAATTCTGGTCTCACCCTTGGCACC
GGCCCTCATTGCGACCCAACTTCCTTGACAATTCTTCACCAAGACCAAGTTGGAGGGCTT
GAAGTTTTCGCGAATAACAAATGGCAAACAGTCCGACCTCGGCCAGATGCCCTAGTCATT
AACATTGGTGATACTTTCATGGCATTATGTAATGGGAGATACAAGAGCTGCCTGCACAGG
GCAGTGGTGAACAGCGAGAGAGTGAGGAGATCATTGGTTTACTTTGTGTGCCCCAAAGAG
GACAAAGTGGTGAGACCCCCGCAGGATCTTGTTTGC---AGAGATGTGCCGAGACTGTAC
CCCGATTTCACATGGTCCGATCTCTTGGAGTTCACTCAAAAGCACTACCGAGCTGACGTC
GACACCCTCCAAAGCTTCTTCCCATGGCTCCTCTCTTCCAAGCGTTCCAACTTC------
---
>gnl_Theca_v1.1_Thecc1EG015040t1
ATGGCAATT---GACTGCGTC---------TCCAACTTAGCC------TCCATG------
CCT---------------------CACCATCCGAAAGATGAAAGAAATGATGAGCAAAAG
CAACTGGTTTTTGATGTTTCTGTGCTTAAATACGATTCCAACATACCAAAAGAATTTATA
TGGCCTGACGACGAGAAGCCTTGCGTTAATGCTCCAGAACTCCAAGTACCACTCATTGAC
CTAGGAGACTTCCTGTCTGGTGACTCTGCTGCCGCGAAGGAAGCTTCAAGGCTTGTCGGC
GAGGCATGTCAGCAGCATGGTTTCTTTCTTGTAGTTAATCATGGAGTCGATGCAACACTC
GTAGCTGATGCTCATAAGTACATGGATAACTTCTTTGAATTGCCACTCAGTGAAAAGCAA
CGGGCTCACAGAAAACTTGGTGAGCACTGTGGATATGCTAGTAGCTTCACTGGCAGGTTC
TCCTCCAAGCTGCCATGGAAGGAAACACTTTCTTTTCGCTATTCAGCAGAGAAAAACTCA
TCCAGGATGGTTGAAGATTACCTTGTTAATAAAATGGGAGATGAATTCAGGCAGTTCGGG
AGGGTTTACCAGGACTACTGCGAGGCCATGAGCAAGCTTTCTCTTGGGATCATGGAGCTT
TTGGCAATTAGTCTGGGCGTAGGCAGAGCACATTTTAGAGAATTTTTTGAGGAAAACGAT
TCGATAATGAGGCTGAATTACTATCCACCTTGCCAAAAACCAGACCTCACTTTAGGAACA
GGGCCTCATTGTGATCCAACGTCTTTAACCATCCTTCACCAAGACCGAGTTGGTGGTCTT
CAAGTGTTTGTAGACAATGAATGGCGTTCAATTAGCCCAAATTTCGAAGCATTTGTCGTT
AACATTGGCGACACCTTCATGGCTCTTTCAAATGGGAGATACAAAAGTTGCTTGCACCGG
GCGGTTGTGAACAGCCATACCCCAAGAAAATCTCTCGCTTTCTTTTTGTGTCCAAAGGGT
GATAAAGTGGTTACACCACCAACAGAGTTGGTGGAC---GCTTATAGCCCCAGAATATAT
CCAGATTTTACATGGCCTATGCTGCTTGAGTTCACACAAAAGCATTACAGAGCTGACATG
AACACTCTCGAAGTATTCTCAAACTGGGTTCAACAGAGAAACAGC---------------
---
>gnl_Theca_v1.1_Thecc1EG035257t1
ATG---------GAT---------------TCC---TCTGCCTCTACGTGCCTCCTTTCC
TCTCCCCTTGAA------------------------------GATCAAAGACTTAATCAA
GATTCTTTTATTGACTCATCTTTTCTCCAAAACCAAACTAACGTACCCAAAGAATTTCTT
TGGCCCAAAGTTGATTTAGTTAATGCT---CATCAAGAGCTTTTGGATCCACTTGTAGAT
CTTGAAGGGTTCTTCAAAGGTGATGAATTGGCAATTCAACAAGCTGCCAGAGTCATTAGG
GCTGCTTGTTTAAGCCATGGTTGCTTTCAAGTGATCAATCATGGGGTTGATTCACATCTG
ATTAAAGCTGCATATGAGCACCTGAATCGTTTCTTTCAATTACCCGTTAGCCAGAAAGTA
AGGGCTCGAAAGATGACTACTACTACCCTGAGCTATTCCGGTGCACATGCTGATCGTTTC
TCTTCAAATTTGCCATGGAAGGAGACATTAACTTTCGTCTTCGAAGAG---AATCCGAAG
GAGGCCGGTATAGAAGATTTGTGCAACGCCTGCTTAGGGGATGATTTTAAACAGATGGGC
ATGATCTACCAGAAGTATTGTGAAGGAATGAAGGGCTTAGCACTTGTAGTGATGGAAATA
TTAGCAATCAGCTTGGGAGTTGATCGATTGCATTATAAAAAGTTTTTTCAGGATGGGCGG
TCTATAATGAGATGTAACTATTATCCTCGTTGTCCCGAGCCAGGTCTTACCTTTGGCACT
GGACCTCATTGTGACTCCACATCTCTGACCATTCTTCACCAAGATGAAGTTGGAGGTTTG
GAAATTTTTGCAAACAACAAATGGCAGATTGTTCGACCTCGTCATGATGCCCTAGTAATC
AACATTGGTGAGACCTTCACGGCATTATCAAATGGGAATTACAAGAGTTGCCTGCATAGG
GCAGTAGTTAACAGGCAGAGGGCCAGAAGATCATTGGCATTCTTTCTTTGTCCACGAGAA
GACAAGGTGGTCAGACCCCCTGAGGATCTTGTGCAC---AGTGAAGTGACAAGAGCTTAC
CCAGATTTTACATGGTCGGATTTCCACCTTTTCACCCAAAAATACTACAGAGCCGACGCT
CATACTCTCCACAACTTTACCAAATGGCTCTTATTTTCCAAACCTTTTGACAATAAT---
---
>gnl_Utrgi_v4.1_Scf00037.g4438.t1
ATGGTTATG---CATTATATGATCGTCGACCTGGCGGCGGCG------------------
------------------GGGCGGCCGGGGGAGGATGTGGGGGAGGGGGATCAAGGGAAG
CCTTGTCTTTTCGATGCCGCGATCTTAAGCCACCAACTCAGGATACCATCGCAATTCATA
TGGCCGGAGAACGAACGCCCGAGTGGGGGAATGCCGGAGCTCCATGTTCCGGTCATCGAT
GTGGCTGCCTTCCTGTCCGGCGACTCTGCTGCGGCGGCGAGAGCTACCCGCCTCGTGGGT
GAGGCGTGCCGGAACCACGGATTCTTCTCCGTGGTGAATCATGGGGTTGATCTTAACCTC
GTACGACAAGCGCATCGTTGCAATGAGTATTTCTTCAACCTACCGGTTGAACAGAAAGAG
CAGGCGCGGAGGGAGCCCGGCGAGCTCTGCGGCTACGCTAGTAGCTTCACTGGGAGATTC
TCTTCAAAGCTACCATGGAAGGAAACACTATCTTTCCAATGTTCGGCAGAGGAG---TCA
TCCCACATTGTGGAAGAGTACTTTCGTCGAACACTTGGCGAGGAGTTCTCTATGATCGGG
AAAGTGTACCAAGAATACTGCAGAAAAATGAATCATCTGTCCCTTACAATCATGGAGATT
TTGGCGAAGAGCCTGGGAGTGAAACAGGGCCGTTTCCATGAACTATTCCAAGGAAATGAA
TCGATAATGAGACTTAATCACTATCCTCCTTGCCAGAGACCGGATCAAACATTAGGCACT
GGACCACATTGTGATCCAACCTCACTCACAATTCTCCATCAGGAATCAATCAACGGTCTA
CAAGTATTCGTCGACGGAGAATGGCGATCGATTAGCCCTTCTTTCGACAAATTCATCGTC
AACATAGGCGATACCTTCATGGCTCTTTCCAACGGGATTTACAGAAGCTGCCTGCACAGG
GCGGTGGTGAACAAGGAGAGCTCCAGACACTCCCTGGCCTTCTTTCTGTGTCCGAACAAG
GCCAAGGTGGTCGCGCCGCCGCCAGAGCTCGTATCC---CCCGATCGACCGCGGAAGTAC
CCAGATTTCAAATGGCCGACGTTTCTTCAGTTCACGCAGAAGCATTACAGAGCAGATACC
AAAACCCTAGAAAACTTCTCCAATTGGCTTAGTGATGCAAATCGATCCATC---------
---
>gnl_Utrgi_v4.1_Scf00254.g13894.t1
ATG---------GAA---------------------------------------------
------------------------------------------------ACCGAGAAGGAC
TACATTTGTGCAATGAAGGCGTTATCCGAGAAGCCCACCAACATGCCGTCGCAATTCTGC
TGGTCCCCGGAGGATCTAGCCTCCGCTGCCGCCGACGAGCTCTCCGGCGCGGCGGTTGAT
CTGAAAGGGTTCTTTGAAGGCGATGCGGAAGCGACGGGGATTGCTGTGAAAAAAATAAGA
GAGGCGTGTCTGAGCCATGGGTTCTTCCACGTCGTCAACCACGGGGTGGATGAGGGGTTG
ATAAGAGAGGCGCATGAGCAGATGGGTGTGCTATTTCAGCTGCCGATGGACCGGAAACTG
GCCATGAAGCGGAAACCTGGCGAGCTCTGCGGCTACTCCGGCGCCCACGCTGACAGATTC
TCCGAGAATCTGCCGTGGAAGGAGATGCTTTCGTTTCACTACGAGCATGCGAGCTCCCCC
GGACATGACGTCGTCCGTTACATCACTTCCATCCTCGGCAACGACTTCCATGAAACCGGG
GTAGTCTTCCAGCGGTACTGTGAAGCGTTGAAGGAGTTGGCGATGGGAATATTCCGGTTG
CTGGGGATGAGTCTGGGTGTGGAGGGGAGATATTTCGAGGAGATATTTGAGGACGGCGGA
TCTCTGATGAGGATAAATAACTATCCGCCGTGCCCGCATGCAGAGCTCACGCTCGGCACC
GGACCTCACACCGATCCCAACGCGCTCACCATCCTCCACGAAGATCTCGTCGGTGGCTTG
CAGGTTTTCACGGACGGCAAGTGGCGCCGTGTCGCCCCGCTCTCACACGCGTTCGCCGTA
AACATCGGGGACACGTTCATGGCGCTATCGAACGGACGGTACAAGAGCTGCGTACACAGA
GCAGTGGTGAACAAGCACAAGGAGCGGAGATCGATGGTTTTCTTCGTCAGTCCGAGGGAC
GACAAAGTCCTACGGCCGCCGCCGGAGATTCTGACGACGTCAGGGGAGGAGAGGAAGTAC
GCAGACTTCACGTGGTCTCTTCTTCGAGGGTTCACGCAGAAGTATTACAGAGTTGACAGC
GCTACCCTCCAAAGCTTCACCCGTTGGCTCGCCGTCTCAGGTGAAAACTCCTCCTCCGTC
TTA
>gnl_Utrgi_v4.1_Scf00016.g2305.t1
ATGGGAATATTG------------------TACCAGATTCCC------------------
------------------------------------------------------------
---ATCGTTTTCGACGCTGCCGTC---CAGAATGCAGCCACTTTGCCGTCGCAGTTCATC
TGGCCTAGTGATGAGAAGCCCGGGGACAAGACACCGGAGCTCCACTCCCCGTACATCGAT
TTAGCGGGTTTTCTCGGGGGGGACCGTGATGCGGCTGTGAAAGCATCGAAGCTCGTCGGA
GAATCGTGCCAGAAAAATGGATTCTTTCGCGTAGTGAACCACGGTGTTGACCCACGTTTG
ATCGCTGAGACGCATCGGCACATGGACTCCTTCTTCCGGCAGCCGCTCGATCGGAAGCGA
ACCGCGGAGAGAAAGATCGGCGATCCTTGGGGCTACGCCAGTAGCTTCACTGGGCGATTC
TCATCCAAACTTCCATGGAAAGAAACTCTCTCGTTCGAGTACAAGGAG---------CAA
AAGCCCGTCGTGGAAGAGTACATTCGTCGAACACTTGGCGACGAATTTCTCCACCTGGGG
AGACTCTTCCAGGAGTACTGCCGTGCAATGAGCAAGCTTTCACTTGCAATCATGGAGCTG
CTTGCGTTGAGCTTGGGCGTGAAGCCGGAGAGTTTCACAGAGTTTTACCAGGACAACGAG
TCGATAATGCGGTTTAACTACTACCCCCGGTGCCGGCATCCGGAGCAAGCTCTGGGTACC
GGGCCCCATTGCGATCCCACCACCATAACATTACTCCACCAAGACAATGTCGCCGGACTG
GAGGCGTTCGTGGACGGCCAGTGGCGCTCCATCGCCCCCAACCCAGACGCCTTCGTCGTC
ATCATCGGTGACACCTTAACCGCACTGTCAAACGGGAGGTACAAGAGCTGTCTCCACAGG
GCGGTGGTGAACAGCAAAAGTCCCAGAAAATCCTTGGCGTTTTTCCTCTGCCCAAGGAAA
GACAGAGTGGTGGCGCCACCGCCGGAGGTTGTGGAT---TCCGATCATCCTCGGGTGTAC
CCGGATTTCCGATGGGAGACCCTCCACTGCTTCACGCAGTTGCATTACAGATCCGACGCC
AAAACCCTCCAAGTATTCTCCGAGTGGATGAACCAGCACTCCAAATCG------------
---
>gnl_Utrgi_v4.1_Scf00864.g22336.t1
ATGACTATCATT------------------CTCCCCACGCCT------------------
---------------------------CAACCCAACACCAAGCGTGACTCCGCCACTCCG
GCGCTGGTCTTCGACGCCGCCGTTTTGCAAAATGCCGCCACCATCCCCTCCCAGTTCGTC
TGGCCCGACCACGAACGGCCCTGTCTCGACCCACCGGAGCTCCAGGGGGCATGTGTCGAC
GTGTCGGGGTTGCTCACTGGTGACCCCGATGCACTCCTCGAGGCGTCGCGTCTCGTTGGG
GAGGCATGTTCGAGATATGGATTTTTTCTGGTGGTTAACCACGGTGTTGATGCCGGGCTC
ATTGCGGAGGCGCACCGATGCATGGAGCATTTCTTTAGGCAGCCCCTTGATCGGAAACAA
GCGATTGAGAGGAAGCTGGGAGAGCATTGCGGTTACGCCAGCAGCTTTACTAGAAGATTC
TCTTCCAAGCTTCCCTGGAAGGAGACGCTCTCCTTCGAGTATAAGGAGTCAAAAGGGAAG
TCCGGCAACGTCGAGGAATACTTCCGTACAGCGCTCGGCGGCGAGTTCTCCCATTTAGGG
AAAGCCTATCAGGAATATTGTGGTGCGATGAGTGAACTGGCACTAGGGATAATGAAGGTG
CTTGCTTTGAGCCTGGGAGTGCCACCGGAGAATTTCACCGACGTTTACGAAGAGAACGAG
TCCATAATGAGACTCAACTACTACCCGCCGTGCAGGGAACCGGCGCAGGCGCTTGGAACC
GGGCCTCATTGCGATCCCACCACCATCACTTTGCTTCACCAAGACAAAGTCCCCGGGCTG
CAGGTCTTCTCCGACGATCAATGGTGGTCCGTAAATCCAAGTTCCGATGCTTTTGTC---
---------------------GCTCTTTCCAACGGAAGATACAAAAGCTGCCTGCACAGG
GCGGTGGTGAACAGGCAGAATCCTAGGAAATCACTGGCATTTTTCCTTTGCCCGAAGAAG
GCTAGAGTGGTGGCCCCCCCGATGGAGCTGGTGGAT---TCCGATCATCCACGGTTGTAC
CCGGATTTCCGATGGGGAGATTTCTTGGCTTTCACGCAGAAGCATTACAGAGCCGACATT
AAAACCCTCGAGGCGTTTGCTGAATGGACTGTCAACGAATCGACGCAGCGGCAACGC---
---
>gnl_Utrgi_v4.1_Scf00541.g19237.t1
ATGGGGAAACTG------------------TACCAGATTCCG------------------
------------------------------------------------------------
---ATCGTCTTCGACGCCTCTGTCCTTCAGAATGCAGCCACTTTGCCCTCCCAATTCATC
TGGCCTACTGATGAGAAGCCAGACGCCGACCCACCGGAGCTCCACATCCCCTACATCGAT
TTATCGGGGTTCCTCACCGGAAACCATGAGGCCACGGTGGAAGCAGCGAACCTCGTCAGA
GACTCGTGCCGGAAAAATGGTATCTTTAGCGTGGTGAACCATGGTGTTGATCCACGCCTC
ATCGCTGAGGCCCATAGTTACATGGAGTTCTTTTTCGGGCTGCCGCTTGATCGGAAGCGA
GCGGCGGAGCGGAAAATCGGTGACCCTTGGGGTTACGCCAGTAGCTTCACTGGCAGATTT
TCATCTAAACTTCCATGGAAGGAGACACTCTCGTTCGAGTACAGGGAAGCA------CAA
GAGTCCATCGTGGAAGAGTACTTTCGTCGAACACTTGGGAACGAATTTTTTCACTTAGGG
AGAGTTTACCAAGAGTACAGCCGAGAAATGAGCAAACTTTCACTAGCGATCATGGAGCTC
CTTGCGCTAGGCTTGGGCCTGAAACCTGAGAGTTTCTCTGAATTTTACGAGGACAACGAG
TCGATAATGAGACTAAACTACTACCCACGGTGCCGATATCCAGAGCAAGCTCTCGGCACC
GGCCCCCACTGCGATCCCACCACGATAACACTACTTCATCAAGATAAAGTCGCCGGACTC
GAGGCGTTCGTCGACGGCCGGTGGTGGTCGATTACCCCCAACTCCGATGCCTTCGTAGTC
CTCGTTGGGGACACCTTGACGGTA------------------------------------
------------------------AGAAAGATACCATTACTATTT---------------
------------------------------------------------------------
------------------------CATACCATGCAGTCAGTAAAGCAAAGTACGCTTTCA
GGCACTCTCAAA------------TGGAAGGTACAACAGAAAAAATCC------------
---
>gnl_Utrgi_v4.1_Scf00068.g6703.t1
ATG---------------------------------------------------------
---------------------------------ACACCCTCTGGCCAACCGGACCGGAGC
TCGCTCGTCTTCGACTCCTCGGTGCTGGCGCACCAGACCCACATACCGTCTGAGTACGTA
TGGCCTGATCATGAGAAACCTACTCTTGATCCCCGGGAGCTACCCGTCCCGGAGATCGAC
CTCACCGGGTTCCTTGCAGGGGACCCTGAAGCTTCCGCCGTGGCGGCGGAGCTCGTCGGG
AAAGCATGCAGGAGTCATGGATTCTTTCTGGCGGTTAACCACGGAGTGGATGATGGTCTC
ATTGCTGATGCTCATCGCTGTGTCGATCATTTCTTTCGGCGGCCGCTGCTGGAGAAACAA
AAGGCGCCGAAGAAAACAGGGGAGCATTGCGGCTACGCTAGCAGCTTCACCGGGAGGTTT
TCTTCCAAGCTTCCTTGGAAGGAAACGCTCTCTTTTCAATACTCTGCCGATGGGAACAAA
TCCCACATCGTTGAGGAGTATTTCTGCAACACTCTGGGCCAAGATTTCGCTCCCATGGGG
AAGATCTACCAACAGTACTGCCATTCAATGAGTAACTTATCGTCGAGGATCATGGAGCTG
CTGGGGATGAGCTTAGGGGTGAGCCCCTGCTACTTCAGGGAGTTCTTCGAGGAAAACGAA
TCCATAATGAGATTGAACTACTACCCACAATGCCAAAGACCAGATCAAACACTTGGAACC
GGTCCCCATTGCGATCCCACTTCCTTAACAATCCTGCATCAAGACGACATTGGTGGATTG
CAGGTGTTCTTCGACGATGAATGGCGATCCATTCGCCCTGATCCTGGCGCGTTCGTGGTC
AACATCGGAGATACATTTGTGGCGCTGTCAAACGGGAGGTACAAAAGCTGTCTGCATAGA
GCGGTGGTCAACAGCAAATCCCCAAGGAAATCTTTGGCCTTCTTTCTCTGTCCAAAAAAG
GATAGAGTTGTGAGGCCACCGCTAGAGTTGGTAGAT---TCAAATCACCCCAGGACAGTC
CCAGATTTCACTTGGCCTCTCTTTCTGGAGTACACTCAGAGACACTACAGAGCTGATATG
AACACTCTCCAGAACTTCTCCAAATGGCTTCAGCAGCCCAAGTCT---------------
---
>gnl_Utrgi_v4.1_Scf00078.g7207.t1
ATG---------------------------------------------------------
------------------------------------------------------------
------------------------CTCTCTCAGACACCCACCGCCTCCGGCCAATTCGTA
TGGCCGGAGAGCTACAGACGCCCCGTTCCACCTCCACCGCTGGACGTCCCGCAGGTCGAC
CTGCAGAACTTCGACCACGCG---------------------GCGGCGAGGGTGGTGGAC
CAGGCGTGCCGTCACCATGGTTTCTTCGTTGTGGTGAACCATGGTTTCGATATGAAGCTG
GTGGAGGAGGTGCACCGTGGCATTGACATGTTCATGCAACTGCCGATGGAGGAGAAAAGG
CGGGCTACAAGGCAACCGGGCGCCCGGGATGGCTATTCGAGTGCCTTCATCGGCCGATTC
GAGACTAAGCTTCCGTGGAAGGAAACGCTGACGTTTCGCCACACAGTGGAGGGCGAT---
---------CTGGAAAAGTTTTTCATGGAAGTGATGGAGAAAGATTATGCTGCATTTGGG
AGGACGTTGCAGAAGTACGGGGACGCTGTTTACGGTCTCTGTCTGAAAGTGTTGGGGGTT
CTTGGGGAGAGCTTGGGGGTGGGAGCTGAGTATTTCAAGGAATTCTTTCAGGATCATGAC
TCCATCATTAGATTCAATCACTACCCCAGTTGTCCGGCGCCGGAGCTCACTATGGGGACC
GGCCCACATTGCGACCCGACCGCCGTCACGGTTCTCCATCAGGATCATGTCCCCGGGCTG
GAAGTGTTCGTAGATGGACAATGGCGATCTATTCCTCCAAACCCTCGAGACTTCGTCGTC
AACATCGGGGATACTTTCACTGCGCTGTCGAATGGAGTTTACAAGGGATGCTTGCATAGA
GCCGTGGTGAACAGCGATGCTTCAAGGAAGTCTGTGGCTTTTTTCCTCTGTCCGAGCAGA
GAACGGCTTGTCTGCCCACCGACATGCCTTGTCTCA---GAAGAGAATCCACGAATGTAC
CCTGATTTTACCTGGCCGGAGTTGTTGGAATTCACCCAGAAACATCATCGAGCAGACGAA
GAAACACTTCGAGCCTTCGTGGCATGGATTCAGGACAGGGAA------------------
---
>gnl_Utrgi_v4.1_Scf00506.g18753.t1
ATGGTGATG---CATTGCATGATCGTTGGCCTGCAAGCACCG------------------
------------------GTGCGGCTGGCGGGGGATGCCGGAGATGGAGAACAAACACAG
CCTTCCATTCATGATGCCACCATCTTAAGCCACAAGCTCAGTATACCATCTCAATTCATA
TGGTCTGAACAGGAACGCCCAAGTGCAGGAATCCCGGAGCTCCGTGTTCCGGTCATTGAC
ATTGCTGCGTTCCTCCATGGTGACCCCATTGCTGTGGCAAGAGCCAACCGCCTGGTGGGC
GAGGCATGCCGGAGCCACGGTTTCTTCTCCGTGGTTAATCATGGTGTGGACCACAACCTC
ATACGGCAAGCACACCGGTGCAATGAGCATTTCTTCGGTCTAGGTGTTAAGGAGAAACAG
CGGGCACTGAGGAAGCCCGGAGAGATCTCCGGCTACGCGAGTAGCTTCACCGGGCGATTC
TCCGCTAAGCTACCATGGAAGGAGACACTATCCTTCCAGTGTTCTGCGGAGAAA---TCA
TCCCACATTGTGGAAGAGTACTTTCGTCGAACACTTGGCGAAGAGTTCTCAAAAACAGGG
GAATTGTACCAAGAATACTGCAGCAAAATGAATGATCTATCACTTACAATCATGGAGATT
TTAGGGAAGAGCCTGGGAGTGAACCAGGGTCGCTTCCAAGGACTGTTCCAAGGAAATGAA
TCCATAATGAGACTAAATCACTATCCTCCTTGCCAGAGACCGGATCAAACATTAGGCACC
GGGCCGCATTGTGATCCAACTGCACTCACAATCCTTCATCAGGAATCAATCAACGGCCTC
CAAGTATTCGTCGACGAAGAATGGCGCTCGATTAGCCCTAATTTCGACGAATTCATCGTC
AACATAGGCGATACCTTCATGGCTCTCTCGAACGGGATTTACAGAAGCTGCTTGCACAGG
GCGGTGGTTAACAAGGAGAGTTCCAGAAATTCACTAGCCTTCTTTCTGTGTCCAAATAAA
GACAAGATGGTGGCGCCGCCGCCGGAGCTGTTGACC---CCCGATCGGCCGAGGCAATAC
CCCGATTTCAAGTGGCCGATGTTCCTTCAGTTCACGCAGCAGCACTACAGAGCAGACACC
AAAACCCTAGAAAGCTTCTCCAATTGGCTCAAGAATGCAAGTCTTGCCCAGAAAGGC---
---
>gnl_Utrgi_v4.1_Scf00022.g2994.t1
ATGACCATCATT------------------CTCCCCACGCCT------------------
------------------------------CCATCCAGCATCAAGCGCGAGACGACTCCG
GCGCTGACCTTCGACGCCACCGTTTTACAGAATGCCGCCCCCATACCCTCCCAGTTCGTC
TGGCCGACCCACGAGAGACCCTGCTCCGACCTACCGGAGCTCCACCCCTCCTACGTTGAT
TTGTCAGGGCTACTCGCAGGCGACCATGATGCCGTCCGCGAGGTGTCACGTGTCGTCGGA
GAAGCTTGTTTGAAGCATGGTTTTTTTCTAGTGGTTAACCATGGTGTTAGCGCCGAGCTC
CTAGCGGAGGTGCACCGATGCATGGACCATTTTTTTCGGCAGCCGCTTGATCGTAAACAG
AAGGTGGAGAGAAGACTTGGTGAGCATTGCGGTTACTCTAGTAGCTTTACTAGAAGATTC
TCTTCAAAACTTCCATGGAAGGAAACACTTTCGTTCGAGTACAAAGAGACAAATGGCGGT
TCCAACAACGTTGAAGAGTACTTCCGTCGAAAGCTGGGCGTTGAATTCCCCCACTTAGGG
AAAGCTTACCAGGAGTATTGCCGTGCGATGAGCAAACTTGCACTAGTGATAATGGAGGTT
CTAGCTTTGAGCCTCGGAGTAAGGCCGGAGAAATTTAGGGAGGTTTACGAAGAGCACGAG
TCGATAATGAGACTCAACTACTACCCGCCGTGCAGGGAACCGGATCAGGCACTCGGAACC
GGCCCCCATTGTGATCCGACCACCATTACTTTACTTCATCAAGACAAAGTCCCCGGGCTT
CAAGTCTTCTCCGACTATCAATGGTGGTCCGTAAACCCAAAGTCCGACGCTTTCGTCGTC
ATCATCGGCGACACCTTCACCGCGCTTTCGAACGGAAGATACAAAAGCTGTCTGCACAGG
GCGGTGGTGAACAGGCAGAATCCTAGGAAATCACTGGCGTTTTTCCTTTGCCCGAAGAAG
GACAGAGTGGTTGCCCCACCAACGGAGCTGGTGGAT---TCGGGTCATCCACGGCTGTTC
CCTGATTTCAGGTGGGAAAATTTCTTAGCTTTCACGCAGAAGCATTACAGAGCCGACACT
AAAACCCTGGAAGCATTTTCGGAATGGATTACCGAACAGCAACAGTGTAAGAACAGTGAC
AGG
>gnl_Vitvi_Genoscope.12X_GSVIVT01008782001
ATG---------GAT---------------TTG---GGTGCTTCTACGCTCCTGTGC---
CCTCCATTGGAGCTCACA------------------------GATAAGAAAGAACATGGG
GTTTCTCCATCTGACTCATCTTTTTTTAAAAAACAACCCAACATTCCTATGGAATTCATT
TGGGCAAAAGGGGAAGTGGGTCATGCT---CATGAAGAGCTCAGAGAGCCGGTGGTGGAT
CTTGAGGGGTTCTTTTCAGGTGATGAGGTGGCTACACAGCATGCTGCCATGCTTGTTAGG
TCAGCTTGCTTGAACCACGGCTTCTTCCAAGTGATCAACCATCGGGTCGATCCACACCTC
ATTACTGTTGCACATGACCATATGGAGGCATTTTTTAAGCTGCCATGGTCCAAGAAACTG
AGGGCTCAGAGGAAACCTGGTAGTCTATGGGGTTATTCGGGTGCCCACGCTGATCGTTTT
TCATTGAAATTGCCATGGAAGGAAACCTTATCTTTTGGTTTCCATGAG---AATGGCTCT
GAATCTGTTGTGGAAGATTTCTTCAAGTCCACCTTAGGGGAAGAATTTGAGCAGACAGGA
TTAGTCTATCAAAAATATTGTCAAGCGATGAAGGACTTATCCCTCGTCCTGATGGAACTT
TTAGCCATCAGCTTGGGAGTAGATCGCTTACATTATAGAAAATTCTTCGAAGATGGTAGT
TCTATAATGAGATGCAACTACTATCCACCTTGCCAAGAGCCAGGCCTCGCCTTTGGCACA
GGACCACATTGTGATCCAACCTCCCTGACCATTCTCCATCAGGATCAAGTTGGAGGCCTT
GAAGTCTATGTGAACAACAAATGGAGGACCATCCGCCCTCGATGCGATGCCCTAGTTATC
AATCTTGGTGACACATTTAAGGCACTATCTAATGGAAGATACAAGAGTTGCCTTCACAGG
GCTGTGGTGAACAGGTACAAGGAGAGGAGATCACTGGTGTTCTTCGTGTGCCCTAGAGAG
AACAAGGTG---------------------------------------------------
------------------------------------------TACTACAGAGCTGACGAT
GCTACCCTCCAAAACTTTACCAAATGGCTTCTATCCTCCAATCCTCCTAACCACCACTAT
ATT
>gnl_Vitvi_Genoscope.12X_GSVIVT01018453001
ATGTCTATAGTT---TGTGTC---------GAAGGTAACCCA---CCATCCATG------
------------------------TTTAATCCGCCTACAGACGACCACAAAAACCAGGAA
CCACTAGTGTTTGATGCCTCGGTTCTTCGGCACCAATCCAACATTCCCAAGCAGTTCATA
TGGCCGGATGCAGAAAAGCCAGGGGACAAGGCCACAGAGCTGTCTGTTCCACTCATAGAC
TTGGGAGGCTTCCTCTCTGGAGACCCTGCTGCAGCCATGGAAGCAACTAGGCTTGTGAGG
GAGGCATGCCAGAAGCATGGCTTCTTCCTTGTT---------------------------
------------------------------------------------------------
------------------------------------------------------------
------------------------ACCCTTTCTTTCAGCTATTCAGCTGAGAAGAAGTCA
TCCAATGCTGTGCAGGAGTATTTCCTCAACAAAATGGGTGAAGATTTCAGTGAATTCGGG
CAAGTGTACCAGGACTACTGTGAGGCCATGAGCACGCTTTCCCTTGTGATCATGGAGCTG
CTGGGGATGAGCCTGGGTATAGGCGGAGCCCATTTCAGGGAATTTTTCGAGGAAAACGAT
TCGATAATGAGACTCAACTACTACCCCCCATGCCTAAAACCCGACCTCACTTTAGGAACA
GGGCCTCATTGTGATCCAACATCTTTAACCATCCTTCATCAGGACCAAGTGGGTGGCCTT
CAAGTGTTTGTAGATGACAAATGGTGGTCCATTAGCCCAAATTTCGATGCCTTTGTTGTT
AACATCGGCGACACCTTCATGGCTCTTTCAAATGGAAGGTACAAGAGCTGCTTACATAGG
GCAGTGGTAAACAGCCAAACTCCAAGAAAATCTCTTGCTTTCTTTTTGTGTCCAGAGAAA
GATAAGGTG---------------------------------------------------
---------------------------------------AAGCATTACAGGGCTGACATG
AAAACACTTGAGGTTTTCTCTAGCTGGCTTCAACAGAAAACAGCTGAAGCGGTG------
---
>gnl_Vitvi_Genoscope.12X_GSVIVT01026453001
ATG---------GAC---------------TCG---AGTGCCTCAACTATTCTCATGCCT
CCTCCACTGGAGCTTAAG------------------------GATGAGAGGAAAAAAGGA
AGTGTGGTTTTTGACTCATCTAAGATGCAAAAACAAGAGAAGTTGCCAACAGAATTCATT
TGGCCTGATGCGGATTTAGTTCGGGCC---CAACAAGAGCTTAACGAACCCTTGATAGAC
TTGGATGGATTCTTCAAAGGTGATGAGGCTGCAACTGCCCATGCCGCTGAGCTTATCAGG
ATGGCTTGCTTGAACCATGGCTTCTTCCAAGTTACCAACCATGGCGTCGACCTAGATCTT
ATCCGTGCTGCACAGGAAGACATGGGCGCTTTCTTCAAGCTGCCATTGAGCAGGAAGCTC
AGTGTCAAGAAGAAGCCTGGCGAATTGTCAGGTTATTCGGGTGCCCATGCGGATCGGTAC
ACTTCTAAGCTGCCGTGGAAGGAGACACTTTCTTTTGTCTATTATGAT---AGTGGTTCC
AAGCCCATGGTAGCTGATTATTTCAAAACTGCCTTAGGTGAAGACTTTGAACAGATAGGG
TGGATTTATCAGAAATACTGTGACGCATTGAAGGAGCTGTCTCTAGGGATTATGCAACTC
TTGGCAATTAGCTTGGATGTGGATAGTTCCTACTACAGGAAATTATTTGAAGATGGTTAC
TCAATTATGAGGTGCAACTCCTATCCACCTTGCAAAGAAGCTGGCCTTGTGATGGGCACC
GGCCCTCACTGCGACCCAGTGGCTCTAACAATTCTTCATCAAGACCAAGTTAAAGGCCTA
GAAGTTTTTGTGGATAACAAATGGCAATCTGTCAAACCTCGACCCGGTGCCCTGGTGGTT
AACATTGGTGACACTTTCATGGCACTATCCAATGGAAAATACAAGAGCTGTATACATAGG
GCTGTGGTGAACATGGACAAAGAGAGAAGATCATTGACCTTCTTTATGAGCCCGAAAGAC
GACAAGGTGGTGAGTCCGCCACAGGAGCTTATTGTC---AGAGAAGGGCCAAGGAAGTAC
CCGGACTTCAAATGGTCAGAATTGTTGGAGTTCACTCAGAAGCACTATAGACCCAATAAT
GATACTCTCCAGAGCTTTGTGGAATGGCGTCTCTCATCTCAAACCAAA------------
---
>gnl_Vitvi_Genoscope.12X_GSVIVT01026466001
ATG---------GCA---------------TCA---AGAACCTCAACTGTTGTCATGGCT
CCCCCATCGGAGGAGAAG------------------------------CATGACGTTGGA
TTTTTAGTTTTTGACCCAAAGAAGATGGCAAAACAA---GAGCTTCCCAAACAGTTCATT
TGGCCAAATGAAGATTTAGTTGAGGCC---AAGGAAGAGCTTAATGAACCCTTGGTAGAC
ATGGAGGGATTCTTGAAAGGTGATGAGGTTGCAACTGCCCATGCTGCCGAGCTTGTTCGA
CAAGCTTGCGTAACCCACGGCTTCTTCCAAGTTATCAACCATGGGGTTAACCCAGATATT
CTCCGTGCTACAGAGGTTGGATTGGATCCTTACTTCAATCTACCCATGAGCAGGAAGCTC
AGCATGCATAAGAAGGTTGATGAGTTATGCGGATACTGTGGTGCCCATTCTGATCGGTTT
GCTGCTAAGTTGACATGGAAGGAGATGCTCACTTTTGAATACCATTTTAAGGGTGATACT
GACTCTGAGGTAGCTGACTACTTCAAAAATGTGGTAGGTGAAGATTTTGAGGAGACAGGG
TGGGTTTTCCAAAGATTCTGTGAAGCCATGAAGGATTTATCTCTAAAGATTTTTAAACTC
TTGGCAATAAGCTTGAACTTAGATACTTCATACTGTGAGAAATTTTTTGAGGATGGTTTT
GCAGTCTTGAGATGTAACTACTATCCAGTTTGCCCGGAATCTGGCCTTACCTTTGGCACT
GGCCCTCATTGTGACCCGACCTCTTTAACAATACTTCATCAAGATCAAGTTGGAGGGCTT
GAAGTATTTTCAAATGAAAAATGGTATTATGTCAAGCCTCAGCCTGGTGCTCTTGTGATT
AACATCGGTGACACCCTCATGGCATTAACCAATGGAATATACAAGAGTTGTTTGCACAGG
GCTGCGGCAAAAAATGACAGAGACAGGATATCATTCGCTTACTTTATTAGCCCAAGGCAG
GACAAGCTGGTTTCACCCATAAAAGATCTTATTGCT---AGAGAAGGCTCAAAGAAATAC
CCTGATTTCAAATGGGAACAACTTTTAGACTTCACCCAAGTCCATGATCGCACTGATGAT
ACTACCATCAAACGCTTCGTGGAATTCCTTGAGTCATCGGAAACTAAA------------
---
>gnl_Vitvi_Genoscope.12X_GSVIVT01027572001
ATGGCAATG---GAGTGTTGC---------ACTTCAACAATG------------CTAATG
CCTCCTCCCAGG------CCTCCCCTGAAGCCCCTAGATGAAGCCAATACTCAACACCAG
TCTCTAGTGTTTGATGCCTCCGTTCTTAAATACCAATCCACCATACCATCACAGTTCATA
TGGCCTGATGAGGAGAAGCCCTGTGCCAAGCCACCTGAGCTTCTTGTTCCTCCCATTGAC
TTGGGAGGCTTCCTCTCTGCAGATCCTCTTGCCATCTCAAATGCGGCTCGTCTTGTCAAT
GAGGCATGCAGGAAGCATGGCTTCTTCCTTGTT---------------------------
------------------------------------------------------------
------------------------------------------------------------
------------------------ACTCTTTCTTTTCGATATTGTGATGATGATCAATCC
TCAAGGATCATTGAGAAATATTTCTCAAATGTGATGGGCGAAGATTTCAAACAGTTCGGG
AGGGTGTACCAGCAATATTGTGAAGCCATGAGCAGACTCTCTCTTGGGATCATGGAGCTT
TTGGGCATGAGCCTAGGTGTTGGCCGCGAGTATTTCAGAGAATTCTTTGAAGGAAATGAT
TCAATAATGAGACTAAACTACTACCCACCATGCCAAAAACCCAATCTAACTCTTGGAACC
GGGCCTCACTGTGACCCTACATCATTGACAATCCTGCATCAGGATCAGGTGTCTGGCCTT
CAAGTGTTTGTAGATGAAAAATGGCACTCAATCAGTCCCAATTCAGAAGCTTTTGTTGTC
AACATCGGTGACACATTCATGGCCCTATCAAATGGGATTTACAAGAGTTGCCTGCACAGA
GCAGTGGTAAATAGCCAAACTCCAAGGAAGTCTCTGGCTTTCTTTTTATGCCCAAAGATG
GAGAAGGTG---------------------------------------------------
---------------------------------------AAACATTATAGGGCCGACACG
AAAACCCTCCATGTCTTCTCAAACTGGCTTCAACAGAAAAACAAC---------------
---
>Frave_09034-v1.0-hybrid.t1
ATG---------------------------CTT---------CCTATTCTTCTTTCATCA
TCA---TCAAAGCTTCAT------------------------------ACCAAACGAGGT
CCCTGCCCTATTGACTCTTCTTTTCTGCAGCGGCAAACACATGTTCCCAGTGGTTTCATT
TGGCCAGAAGCCGACTTAGTGGCGGCT---CACGAAGAGCTCAATGAACATCTGATTGAT
CTCAAGGGTTTCTTCAAGGGTGACGATGTAGCAACCGAGAATGCTGCCAAGCTCATTAGG
GCTTCTTGCTTGAACCATGGCTTTTTTCAAGTCACCAACCACGGTATAGACTCCAGCCTC
ATTCAACTCGTTGAGGATCATTTTGATAAGTTCTTTCACCTCCCCATTAGCGAGAAGCTG
AGGGTCAAGAGAGTCCCCGGTAGCCCTTGGGGTTATTCCGGCTCCCATGCCGACCGATTC
TCCACAAAACTTCCCTGGAAGGAAACACTGTCTTTCGGCTTCCATGAG---AATGGACCA
GAGAAAGTCGTGGTGGATTTCTTTAAATCCAAATTAGGGAATGGTTTTGAAGATACTGGG
AAGGTGTACCAAAAATACTGTGAAGCAATGACGAGTTTGGCTCTTTCAATAATGGAGCTA
CTGGCGATCAGCCTAGGAGTGAAGCGGTCGCAGTACAGAGAATTCTTTAAGGATGCTCAT
TCTATCATGAGGTGCAACTACTATCCGACTTGCCAAGAGCCAAAGCTTTCTCTTGGGACT
GGTCCTCATTGTGATCCAACATCCCTAACCATTCTTCACCAAGACCAAGTTAGGGGGCTT
GAAGTTTTTGTCGACAACAAATGGCAATGTGTGAAACCCATCCGTGGTGCTCTGGTCATC
AACATTGGTGATACCTTCACGGCGCTATCGAATGGATTGTACAAGAGCTGCCTGCATCGG
GCGAGTGTGAACGCCGTCACCGAGAGGAGATCTTTGGCATTCTTTTTGTGCCCTAAGGAT
GACAATGTGGTGAAACCTCCAGAGGAACTTGTTACT---GAAGTAGGAACAAGGAAGTAC
CCAGATTTCACTTGGTCCGAGTTGCTTGGATTCACTCAGAACCATTACAGATGTGATGAG
TTTACCCTCCATCAGTTCTTCAAGTTCATCAAGTCTGAATCCAAATCAGTCAAT------
---
>Frave_13360-v2.0.a2-hybrid.t1
ATGGCAGTT---GAGTGTATG---------------------------------------
------------------------AAAACCCTAAGCCACCACAAAGAAGATGACCAAAAG
CCACTAGTCTTTGACGCTTCTTTGCTCCGGTACGAAACTGACATACCCAAACAGTTCATT
TGGCCCGATGATGAGAAGCCATGTCCTAACACACGAGAACTACAAGTTCCACTCATAGAC
TTGGGTGACTTCCTCTCCGGCAACCCTGAGGCCGCAATGAAAGCCTCGAGGCTCGTCGGA
GAAGCCTGCGAAAAGCATGGCTTCTTTCTCGTCGTGAATCACGGCGTTAAAGAGAGCCTC
ATAGCTGATGCACACCAATACATGGACGAGTTCTTTGGTTTGCCCCTCTCTGAAAAACAG
AGGGCTCAGAGGAAAGCCGGCGAGCACTGCGGCTACGCCAGTAGCTTCACCGGAAGGTTC
TCGTCGAAACTCCCCTGGAAAGAAACGCTGTCGTTTAGCTACACCGCGGATCAAAGCTCC
TCCAATGTTGTTAAGGATTACCTCTGCAATGCCATGGGAGAAGAGTTCGATGAATTCGGG
AGGGTGTACCAAGATTACAGTGAGGCCATGAGCACACTGTCCATAGGGATCATGGAGCTT
CTGGGAATGAGCCTCGGCGTGGGCAGAACACATTTCAAAGAGTTTTTCGGAGACAATGAT
TCGATAATGAGGTTGAATTACTACCCGCCATGCCAGAAACCAGACCAGACTTTAGGCACA
GGACCTCATTGTGATCCGACTTCTTTAACCATTCTTCACCAAGACCAAGTTGGGGGACTT
GAAGTGTTTGTGGACGAAGAATGGCGCTCGATCAGCCCGAATTTAAACGCCTTTGTTGTC
AACATTGGTGACACCTTCATGGCTCTTTCAAACGGGAGGTACAAGAGTTGCTTGCACAGA
GCAGTAGTGAACAGCAAAACCCCAAGGAAATCACTAGCGTTTTTCTTGTGTCCAAAAGAT
GATAAGGTGGTGAAGCCACCGAGGGAGTTGATTGAT---AGTTCGTACCCGAGAATATAT
CCGGATTTCACATGGCCGATGTTGCTAGAGTTCACACAGAAGCATTACAGAGCTGACATG
AAGACCCTGCAAGCCTTCACGAACTGGCTTCAAGAACAGAGGAGCAGC------------
---
>Frave_19436-v2.0.a2-hybrid.t1
ATG---------------------------------------------------------
------------------------------------------------GAGCAAACTACC
CCTGTAGTTTTCGACACCGAAGTCATTCAGTACCAATCCAACATCCCTTCCCCTTTCATT
TGGCCGGACGACGAGAAGCCTGGCTCCGACTTGCCGGACCTTCAGGCTCCGGCCATCGAC
CTCAACGGCTTCCTCAGTGGCGATCCATCAATCGTTGCAGAGTCGATTCGTGCAGTCGAC
GAGGCATGCAAGAAGCATGGATTCTTCCTCATTGTGAACCACGGAGTTGATCCGGAGCTC
GCTGCTAAAGCTCATGACTACTTTGATGTCTTCTTTGGGAGGAAGCTCTCGGAGAAGCAA
AGGGCTCAGAGGAAGGTTGGAGACAGTTGGGGTTACACTAGCAGCTTCACCGGCAGGTTT
AACTCCAAGCTTCCATGGAAAGAGACACTTAGTGTCAGGTATTCATCTGAGAGCCAGTGC
TCAACAATCGTCGATGACTACTTTGTGAATGTATTGGGTGAAGATTTCAGAGAAATGGGG
AAGTTGTACCAAGAATACTCGGAAGTGGTGAACAAAGTAGGCAATGTGGTATTGGAGCTA
CTGGGACTGAGCTTGGGAGTTGGGCGGGAGTACTTCAAAGAATATTACAAAGGAAACGAA
GCGATCCTAAGGTGGAACTACTATCCAATCTGCCAAAAACCAGACTTAACACTGGGAACT
GGACCTCATCGTGATCCCACTTCTGTGACAATCCTTCATCAGGATCAAGTCGGGGGCCTT
GAAGTGTTTGTCGATGAGAAGTGGCACACTGTTACTCCTGTTCCTGGTTCTTTTGTTATC
AACATTGGTGATACTTTTATGGCTCTGTGCAATGGGATTTACAAGAGCTGCAAGCATAGA
GCTGTGGTAAATAACAAAACTGCAAGGAAATCTCTTGCTTTCTTTATCGTTCCACACAAG
GACAGAGTAGTGTCTGCACCAGCAAGTTTGATCAGT---GCTGATAGCCCTAGGTTGTAC
CCAGACTTTACTTGGCCTACTCTGCTAGAATTTACCCAGAAAAAACGCAGGGCTGACTTG
AGCACCATTGATGCTTTTGTGGACTGGATTAAGCAAGAGGGTGGAGAGAAAAACAAAGAC
---
>Frave_38247-v2.0.a2-hybrid.t1
ATGTTAGCC------------------------------------------ATGCCAATG
CCTCCTTCTAACCAT---CCTTCATCACTAAACCAAACAAAGCATGAGAATGAACGAACC
TCTTTGGTCTTTGATGCCCCAGTTCTACAATATGAGTCCAACATACCACCCCAGTTCATA
TGGCCAGACAACGAAAAGCCATGCCCCGATCGACTAGAGCTTCTAGTTCCTCCCATTGAC
CTGAAAGGCTTTCTCACCGGGGATGCTTCGGTTGTCTCCGAAGCCATTCGTACCGTCGAC
GAGGCATGCAAGAAACATGGATTCTTTCTCATTGTGAATCATGGAGTTGATTTCCAACTC
ATAGAAAAAGCTCATGAGTACATGGACGCGTTCTTCAGCATGAAACTCGCGGAGAAGCAA
AGGGCTCAGAGAAAGGTTGGTGACAGCTGCGGATATGCTAGTAGCTTCACTGGCAGGTTC
TCCTCCAAACTTCCTTGGAAAGAAACTCTTTCTTTCAGATCCTGTGCTGATAGCCAGTGC
TCAACAATTGTGAAGGACTATTTCGTGAATGTGATGGGTGAAGATTTCGCAGAATTCGGG
AAGGTGTACCAAGAATATGTTGAAGCCATGAACAATCTCACTAATGGAATCATGGAGCTA
CTAGGACTAAGCCTAGGAGTTGGTCGAGAGTATTTCAAAGAATTCTTCGAAGGAAATGAT
TCCATAATGAGGTTGAACTACTATCCAATATGCCAGAAACCAGATTTAACCCTAGGAACT
GGTCCTCACTGTGATCCCACATCGTTGACGATCCTGCATCAGGACCAAGTTGGTGGCCTT
GAAGTGTTTGTTGATGAAAAGTGGCATGCCATCACTCCTATCCTTGATTCCTTCGTTATC
AACGTTGGTGACACATTTATGGCTCTATCAAATGGGATATACAAGAGCTGCTTACACAGA
GCAGTTGTAAACAACAAAACTGTAAGGAAATCACTAGCTTTCTTTCTTTGCCCAAACAAA
GACAAAGTGGTGACCCCGCCAACAAGCTTGGTCGAT---ACTGAAACACCAAGGTTGTAT
CCTGACTTCACTTGGCCTAGTCTGCTCGAGTTTACACAGAAGCACTATAGGGCTGACATA
AGAACCTTGGATGCTTTCTCTGACTGGATTTCACAGAATAGCAAC---------------
---
>Maldo_GDDH_00G1003600
ATGGCTGTT---GAGTGCATGATCAAACCCAGCAGCTTGCAA------ACCATGACACAA
CCTCCCTCCCCA------AAAACCCAGCAAACCCAGCAGCACAAAGAGGATGACCAAAAG
CCATTGGTTTTTGATGCCTCAGTTTTCAGGTATCAAACTGAAATTCCGAGTCAGTTCATC
TGGCCCGATCACGAAAAGCCTTGCAAAAACACTCCCGAGCTCCAAGTCGCACTCATAGAC
TTGGGAGGCTTTCTCTCCGGTGACAAAGAAGCCGTCGCGAAAGCCTCTCAACTTGTAGGA
GAGGCATGCCAGAAGCATGGATTTTTCCTCATCGTGAATCATGGCGTCGACAATAAGCTC
ATCGCGGACGCTCACTGCTACATGGATGACTTTTTTGGAATGCCACTCTCCGAGAAACAG
AGAGCTGAAAGGAAAGCAGGGGAGAGCTGTGGCTATGCCAGCAGCTTCACTGGCAGATTC
TCCTCAAAACTCCCGTGGAAAGAGACTCTTTCTTTCAGCTACTCCGCCGAAAAAGGCTCA
ACAAATTTTATCCAAGATTATTTTTGCGACAAAATGGGGGAAGAATTCAAGGAATTCGGG
AGGGTTTACCAAGATTATTGCAAGGCTATGAGCACACTTTCTATTGGGATCATGGAACTT
CTGGGACTGAGCCTTGGAGTGGACAGAGCTTACTTCAAGGAGTTTTTCGAAGACAACAAT
TCGATAATGAGGCTTAACTACTACCCACCATGCCAGAGACCTGAGCAGACTTTAGGCACT
GGCCCTCATTGTGATCCAACTTCTTTGACCATTCTTCACGAAGACCAAGTTGGAGGCCTT
GAAGTCTTTGTTGATGATCAATGGCACTCCGTTACCCCTAATTTAAATGCCTTTGTCGTC
AACATTGGTGACACCTTCATGGCACTTTCAAATGGGAAGTACAAAAGCGGGCTGCACAGG
GCGGTGGTGAATAGTGAAACACCAAGGAAGTCTCTTGCATTCTTCTTGTGTCCGAGAGAC
GATAAAGTTGTGAAGCCACCGAGCGGGTTGGTGGAT---ACTTCGAGTCCGAGAAAATAC
CCAGATTTCACATGGTCGATGCTGTTGGAGTTCACAATGAAGCATTACAGAGCCGACATG
AAAACCCTGCAGGTCTTTTCAAACTGGGTTCAACAGAAAAGCAACCAAAAACTG------
---
>Maldo_GDDH_00G1123700
ATGCCAATA---------------------------------------------------
CCTCCTCCTGAACTT---CCCCTACCAATGAATGAAACAAACAAAGAGAACGAAGATAGC
CCTATGGCTTTTGATGCTTCAGTTGCTCAGTATCAGTCCAGCATACCCTCCAAGTTCATA
TGGCCCGACCACGAGAAGCCCTGCTCCGAATCACCAGAGCTTCCAGTTCCCCTTGTCGAC
CTGAAAGGCTTTCTCTCAGGGGATGCCTGGGAGGTGTCTAACGCAACTCGTTCAGTCGGT
GAGGCATGCAAGAAGCACAGATTTTTCCTCATTGTAAATCACGGAGTTGATTCGCAGCTT
GTAGGGAAAGCTCATGAGCTCAAAGAAAGGCTGTTTAAT---------------------
------------------------------------------------------------
------------------------------------------------------------
------------------------------------------------------------
---------CAGGAATACTGTGATGCCATGAACAACCTCTCCAATGGAATAACGGAGCTA
CTC---------------------------------------------------------
------------------------------------------------------------
------------------------------------------------------------
------------------------------------------------------------
------------------------------------------------------------
------------------------------------------------------------
------------------------------------------------------------
------------------------------------------------------------
------------------------------------------------------------
---
>Maldo_GDDH_01G1192100
ATGGCTGTT---GAGTGCATGATCAAACCCAGCAGCATGCAA------ACCATGGCACAA
CCTCCCTCCCCA------CAAACGCAGAAAACCCAGCAGCACAAAGAGGATGACCAGAAA
CCATTGGTTTTTGATGCCTCAGTTTTAAGGTACCAAACTGAAATTCCGAGTCAGTTCATA
TGGCCCGATGACGAAAAGCCTTGCAAAAATACTCCCGAGCTCCGAGTCCCACTCATAGAC
TTGGGAGGCTTTCTCTCGGGCGACAAAGAAGCCGCTGCGAAAGCCTCGCAACTTGTAGGA
GAGGCATGCCAGAAGCATGGATTTTTCCTCATCGTGAATCACGGCGTCGACAATACGCTC
ATCGCGGACGCTCACCGCTGCATGGATGACTTTTTTGGAATGCCACTCTCCGAAAAACAG
AGAGCTCAAAGGAAAGCAGGGGAGAGCTGTGGCTATGCCAGCAGCTTCACTGGCAGATTC
TCCTCAAAACTCCCGTGGAAGGAGACTCTCTCTTTCAGCTACTCCGCCGAAAAAGGCTCA
ATCAATATTATCCAAGATTATTTTTGCAACAAAATGGGAGAAGAATTCAAGGAATTCGGG
AGGGTTTACCAAGATTATAGTGAGGCTATGAGCACACTTTCTATTGGGATCATGGAACTT
CTGGGACTGAGCCTTGGAGTCGACAGAGCTTACTTCAAGGAGTTTTTCGAAGACAATGAT
TCGATAATGAGGCTTAATTACTACCCACCATGCCAGAAACCTGAGCAGACTTTAGGCACT
GGCCCTCATTGTGACCCAACTTCTTTGACCATTCTTCACCAAGACCAAGTTGGAGGCCTT
GAAGTCTTTGTTGATGATCAATGGCACTCCATTAGCCCTAATTTAAATGCCTTTGTAGTC
AACATTGGTGACACCTTCATGGCTCTTTCAAACGGGAAGTACAAGAGCGGGCTGCACAGG
GCAGTGGTGAACAGTGAAACACCAAGGAAGTCTCTTGCATTCTTCTTGTGTCCGAGAGAC
GATAAAGTAGTGAAGCCGCCGAGCGGGTTGGTAGAT---ACTTCGAGTCCGAGAAAATAC
CCGGATTTCACATGGTCGATGCTGCTGGAGTTCACAATGAAGCATTACAGAGCCGACGTG
AAAACCCTGCAAGCCTTCTCAAACTGGGTTCAACAGAAAACCAACCAAAAACTG------
---
>Maldo_GDDH_02G1198000
ATGCTAAGC------------------------------------------ATGCCAATG
CCTCCT---CAACAT---CTCCCACCAATGAATGAAACCAACAAAGAAAATGAAGAAACC
CCCTTGGTGTTTGATGCTTCAGTTGCTCAGTACCAATCCAGCATACCCTCCAAGTTCATA
TGGCCCGACCACGAGAAGCCCTGCTCCGAGTCGCCAGAGCTTCCAGCTCCTCTCGTCGAC
CTGAAAGGCTTTCTCTCAGGGGATACGTGTGAGGTATTAAATGCAACTCGTTTGGTGGAT
GAGGCATGCAAGAAGCATGGTTTTTTTCTCATTGTTAACCATGGAGTTGATTTGCAACTC
GTAGGAAAAGCTCATGAGTACATGGACTCCTTCTTTGGTATGCAACTCTCGCAGAAGCAA
AGGGCTCAGAGAAAGGCTGGTGAGCACTGTGGATATGCCAGTAGCTTCGTTGGCAGGTTC
TCCTCCAAACTTCCATGGAAAGAAACACTTTCTTTCAGATATAGTGCCGATAACCAGTCC
TCG------GTCAATGACTATTTTGTGAACGTGATGGGTGAAGATTTCAGAGATTTCGGG
AAGGTTTACCAAGAATACTGTGATGCCATGAACAACCTCTCCAATGCGATAATGGAGCTA
CTCGGAATGAGCCTAGGCGTTGGACGAAACTATTTCAAAGAGTTCTTCGAAGGAAATGAT
TCGATCATGAGGTTGAACTACTACCCAATGTGCCAAAAACCAGACTTAACACTAGGAACC
GGGCCTCACTGTGATCCCACATCCTTAACAATCCTTCATCAGGATCAAGTCGGCGGACTT
CAAGTGTTCGTAGATGATAAATGGCACTCCGTTACTCCTAAGCTTGACGCTTTCGTCGTC
AACATTGGCGATACATTTATGGCTCTATCAAATGGGATTTACAAGAGCTGCTTGCACAGA
GCAGTGGTAAACAACAAAACTGTGAGGAAATCTCTCACCTTCTTCCTCTGTCCCAAAAAG
GACAGAGTGGTGACCCCACCGAGAGGCTTGGTCGAT---TCCAATAGCCCCAGGAAGTAC
CCTGACTTCACCTGGCCTACTTTCCTAGAATTTACGCAGAAACACTACCGCGCCGATATG
AGGACCCTGGACGCCTTCTCCGACTGGATTAGAACTACAACAAAC---------------
---
>Maldo_GDDH_15G1088200
ATG---------GAT---------------TCG---AGTGCCTCAGTTCTCTTGTCCTCT
CCA---TCAAAGCTCGAA------------GAAACCAATAGCCATATCCAAAAGGGAGGT
GCTCCTTTCATTGACTCATCATATTTGCAAAAACAATCCCATGTCCCCACTGGTTTCATT
TGGCCTGAAAGTCACTTGGTTGCTGCT---CTTGAGGAGCTCAATGAACCATTGGTGGAT
CTTGAGGGTTTCTTCAAGGGTGATGCTGTGGCAACCGAGCATGCTGCCAAACTCATTAGG
GCATCTTGCTTGAGCCATGGTTTTTTCCAAGTGACCAACCACGGCGTTGATCCAAATCTC
CTCAAACTCGCTGATGATCACATGGATCATTTCTTCAAGCTCCCCGTCGAAGAGAAAGCA
AAGGTGAAAAGGGTACCTGGTAGCCCTTGGGGTTATTCTGGGTCTCATGCTGATCGATTC
TCAACCAATTTGCCATGGAAGGAAACTTTGTCTTTTGGTTTCCAAGCG---AATGGCACC
GACACAGTTGTGGCGGATTTCTTCAAATCCAAACTAGGCGAAGATTTTGAACAAACAGGG
CTGGTCTATCAAAAGTACTGTGAATCAATGAATGTTTTGGCTCTTTCAATAATGGAGCTG
CTTGCAATCAGCTTGGGAGTGGATCGGATGCATTACAGAGAATTTTTTGAGGATGCTCAC
TCAATCATGAGGTGCAACTTCTACCCGACTTGCCAAGAGCCAAGTCTTACTCTCGGAACC
GGACCTCATTGTGATCCAACATCCTTGACCATACTCAATCAAGACCAAGTTGGAGGGCTT
GATGTGTTTGTCAACAAGAAGTGGCATTCGGTTCGACCGATTCAAGGTGCCCTAGTCATC
AACATTGGTGACACCTTCTCGGCATTATCGAATGGGAAATACAAGAGTTGCTTGCACAGG
GCAATGGTGAACAGGCGCAAGGAGAGGAGATCGTTGGCATTCTTTTTGTGCCCAAGGGAT
GACAAGGTTGTGAAGCCCCCCGAGGATCTTCTGCGCAAAGAACAAGAGACAAGAAAGTAC
CCGGATTTCACATGGTCAGATTTGCTCCGATTCACTCAATACCATTACAGGGCTGATGAA
GCTACCCTCCAAAACTTCACCAATTGGTTCCTATCTGAATCCAACTCCACCAAT------
---
>Maldo_Gala_01g017010
ATGGCTGTT---GAGTGCATGATCAAACCCAGCAGCATGCAA------ACCATGGCACAA
CCTCCCTCCCCA------CAAACGCAGAAAACCCAGCAGCACAAAGAGGATGACCAGAAA
CCATTGGTTTTTGATGCCTCAGTTTTAAGGTACCAAACTGAAATTCCGAGTCAGTTCATA
TGGCCCGATGACGAAAAGCCTTGCAAAAATACTCCCGAGCTCCGAGTCCCACTCATAGAC
TTGGGAGGCTTTCTCTCGGGCGACAAAGAAGCCGCTGCGAAAGCCTCGCAACTTGTAGGA
GAGGCATGCCAGAAGCATGGATTTTTCCTCATCGTGAATCACGGCGTCGACAATACGCTC
ATCGCGGACGCTCACCGCTGCATGGATGACTTTTTTGGAATGCCACTCTCCGAAAAACAG
AGAGCTCAAAGGAAAGCAGGGGAGAGCTGTGGCTATGCCAGCAGCTTCACTGGCAGATTC
TCCTCAAAACTCCCGTGGAAGGAGACTCTCTCTTTCAGCTACTCCGCCGAAAAAGGCTCA
ATCAATATTATCCAAGATTATTTTTGCAACAAAATGGGAGAAGAATTCAAGGAATTCGGG
AGGGTTTACCAAGATTATAGTGAGGCTATGAGCACACTTTCTATTGGGATCATGGAACTT
CTGGGACTGAGCCTTGGAGTCGACAGAGCTTACTTCAAGGAGTTTTTCGAAGACAATGAT
TCGATAATGAGGCTTAATTACTACCCACCATGCCAGAAACCTGAGCAGACTTTAGGCACT
GGCCCTCATTGTGACCCAACTTCTTTGACCATTCTTCACCAAGACCAAGTTGGAGGCCTT
GAAGTCTTTGTTGATGATCAATGGCACTCCATTAGCCCTAATTTAAATGCCTTTGTAGTC
AACATTGGTGACACCTTCATGGCTCTTTCAAACGGGAAGTACAAGAGCGGGCTGCACAGG
GCAGTGGTGAACAGTGAAACACCAAGGAAGTCTCTTGCATTCTTCTTGTGTCCGAGAGAC
GATAAAGTAGTGAAGCCGCCGAGCGGGTTGGTAGAT---ACTTCGAGTCCGAGAAAATAC
CCGGATTTCACATGGTCGATGCTGCTGGAGTTCACAATGAAGCATTACAGAGCCGACGTG
AAAACCCTGCAAGCCTTCTCAAACTGGGTTCAACAGAAAACCAACCAAAAACTG------
---
>Maldo_Gala_02g016730
ATGCTAAGC------------------------------------------ATGCCAATG
CCTCCT---CAACAT---CTCCCACCAATGAATGAAACCAACAAAGAAAATGAAGAAACC
CCCTTGGTGTTTGATGCTTCAGTTGCTCAGTACCAATCCAGCATACCCTCCAAGTTCATA
TGGCCCGACCACGAGAAGCCCTGCTCCGAGTCGCCAGAGCTTCCAGCTCCTCTCGTCGAC
CTGAAAGGCTTTCTCTCAGGGGATACGTGTGAGGTATTAAATGCAACTCGTTTGGTGGAT
GAGGCATGCAAGAAGCATGGTTTTTTTCTCATTGTTAACCATGGAGTTGATTTGCAACTC
GTAGGAAAAGCTCATGAGTACATGGACTCCTTCTTTGGTATGCAACTCTCGCAGAAGCAA
AGGGCTCAGAGAAAGGCTGGTGAGCACTGTGGATATGCCAGTAGCTTCGTTGGCAGGTTC
TCCTCCAAACTTCCATGGAAAGAAACACTTTCTTTCAGATATAGTGCCGATAACCAGTCC
TCG------GTCAATGACTATTTTGTGAACGTGATGGGTGAAGATTTCAGAGATTTCGGG
AAGGTTTACCAAGAATACTGTGATGCCATGAACAACCTCTCCAATGCGATAATGGAGCTA
CTCGGAATGAGCCTAGGCGTTGGACGAAACTATTTCAAAGAGTTCTTCGAAGGAAATGAT
TCGATCATGAGGTTGAACTACTACCCAATGTGCCAAAAACCAGACTTAACACTAGGAACC
GGGCCTCACTGTGATCCCACATCCTTAACAATCCTTCATCAGGATCAAGTCGGCGGACTT
CAAGTGTTCGTAGATGATAAATGGCACTCCGTTACTCCTAAGCTTGACGCTTTCGTCGTC
AACATTGGCGATACATTTATGGCTCTATCAAATGGGATTTACAAGAGCTGCTTGCACAGA
GCAGTGGTAAACAACAAAACTGTGAGGAAATCTCTCACCTTCTTCCTCTGTCCCAAAAAG
GACAGAGTGGTGACCCCACCGAGAGGCTTGGTCGAT---TCCAATAGCCCCAGGAAGTAC
CCTGACTTCACCTGGCCTACTTTCCTAGAATTTACGCAGAAACACTACCGCGCCGATATG
AGGACCCTGGACGCCTTCTCCGACTGGATTAGAACTACAACAAAC---------------
---
>Maldo_Gala_05g020810
ATGCCAATA---------------------------------------------------
CCTCCTCCTGAACTT---CCCCTACCAATGAATGAAACAAACAAAGAGAACGAAGATAGC
CCTATGGCTTTTGATGCTTCAGTTGCTCAGTATCAGTCCAGCATACCCTCCAAGTTCATA
TGGCCCGACCACGAGAAGCCCTGCTCCGAATCACCAGAGCTTCCAGTTCCCCTTGTCGAC
CTGAAAGGCTTTCTCTCAGGGGATGCCTGGGAGGTGTCTAACGCAACTCGTTCAGTCGGT
GAGGCATGCAAGAAGCACAGATTTTTCCTCATTGTAAATCACGGAGTTGATTCGCAGCTT
GTAGGGAAAGCTCATGAGCTCAAAGAAAGGCTG---------------------------
------------------------------------------------------------
------------------------------------------------------------
------------------------------------------------------------
---------------------------GTGAGCACTACGGATATTCCAGTAGCATCGTTG
------------------------------------------------------------
------------------------------------------------------------
------------------------------------------------GCAGGTGGCCTT
AAAGTGTTCGTACATGATAAATTGCACTCCGTTACTCCCAAGCTTGACGCTTTTGTCGTC
AACATTGGCGATACATTTATGGCTTTATCGAATGGGATTTACAAGAGCTGCTTGCACAGA
GCAGTGCTAAACAACAAAACTGCGAGGAAATCTCTCTTTCTTCTTGTGTCCCCAAAAGGA
CAGAGT---GGTAACCCCACCGAGAGGCTT---------------------CGTCTATTC
------------------------------------------------------------
------------------------------------------------------------
---
>Maldo_Gala_07g022120
ATGGCTGTT---GAGTGCATGATCAAACCCAGCAGCTTGCAA------ACCATGACACAA
CCTCCCTCCCCA------AAAACCCAGCAAACCCAGCAGCACAAAGAGGATGACCAAAAG
CCATTGGTTTTTGATGCCTCAGTTTTCAGGTATCAAACTGAAATTCCGAGTCAGTTCATC
TGGCCCGATCACGAAAAGCCTTGCAAAAACACTCCCGAGCTCCAAGTCGCACTCATAGAC
TTGGGAGGCTTTCTCTCCGGTGACAAAGAAGCCGTCGCGAAAGCCTCTCAACTTGTAGGA
GAGGCATGCCAGAAGCATGGATTTTTCCTCATCGTGAATCATGGCGTCGACAATAAGCTC
ATCGCGGACGCTCACTGCTACATGGATGACTTTTTTGGAATGCCACTCTCCGAGAAACAG
AGAGCTGAAAGGAAAGCAGGGGAGAGCTGTGGCTATGCCAGCAGCTTCACTGGCAGATTC
TCCTCAAAACTCCCGTGGAAAGAGACTCTTTCTTTCAGCTACTCCGCCGAAAAAGGCTCA
ACAAATTTTATCCAAGATTATTTTTGCGACAAAATGGGGGAAGAATTCAAGGAATTCGGG
AGGGTTTACCAAGATTATTGCAAGGCTATGAGCACACTTTCTATTGGGATCATGGAACTT
CTGGGACTGAGCCTTGGAGTGGACAGAGCTTACTTCAAGGAGTTTTTCGAAGACAACAAT
TCGATAATGAGGCTTAACTACTACCCACCATGCCAGAGACCTGAGCAGACTTTAGGCACT
GGCCCTCATTGTGATCCAACTTCTTTGACCATTCTTCACGAAGACCAAGTTGGAGGCCTT
GAAGTCTTTGTTGATGATCAATGGCACTCCGTTACCCCTAATTTAAATGCCTTTGTCGTC
AACATTGGTGACACCTTCATGGCACTTTCAAATGGGAAGTACAAAAGCGGGCTGCACAGG
GCGGTGGTGAATAGTGAAACACCAAGGAAGTCTCTTGCATTCTTCTTGTGTCCGAGAGAC
GATAAAGTTGTGAAGCCACCGAGCGGGTTGGTGGAT---ACTTCGAGTCCGAGAAAATAC
CCAGATTTCACATGGTCGATGCTGTTGGAGTTCACAATGAAGCATTACAGAGCCGACATG
AAAACCCTGCAGGTCTTTTCAAACTGGGTTCAACAGAAAAGCAACCAAAAACTG------
---
>Maldo_Gala_15g008320
ATG---------GAT---------------TCG---AGTGCCTCAGTTCTCTTGTCCTCT
CCA---TCAAAGCTCGAA------------GAAACCAATAGCCATATCCAAAAGGGAGGT
GCTCCTTTCATTGACTCATCATATTTGCAAAAACAATCCCATGTCCCCACTGGTTTCATT
TGGCCTGAAAGTCACTTGGTTGCTGCT---CTTGAGGAGCTCAATGAACCATTGGTGGAT
CTTGAGGGTTTCTTCAAGGGTGATGCTGTGGCAACCGAGCATGCTGCCAAACTCATTAGG
GCATCTTGCTTGAGCCATGGTTTTTTCCAAGTGACCAACCACGGCGTTGATCCAAATCTC
CTCAAACTCGCTGATGATCACATGGATCATTTCTTCAAGCTCCCCGTCGAAGAGAAAGCA
AAGGTGAAAAGGGTACCTGGTAGCCCTTGGGGTTATTCTGGGTCTCATGCTGATCGATTC
TCAACCAATTTGCCATGGAAGGAAACTTTGTCTTTCGGTTTCCAAGCG---AATGGCACC
GACACAGTTGTGGCGGATTTCTTCAAGTCCAAACTAGGCGAAGATTTTGAACAAACAGGG
CTGGTCTATCAAAAGTACTGTGAATCAATGAATGTTTTGGCTCTTTCAATAATGGAGCTG
CTTGCAATCAGCTTGGGAGTGGATCGGATGCATTACAGAGAATTTTTTGAAGATGCTCAC
TCAATCATGAGGTGCAACTTCTACCCGACTTGCCAAGAGCCAAGTCTTACTCTCGGAACC
GGACCTCATTGTGATCCAACATCCTTGACCATACTCAATCAAGACCAAGTTGGAGGGCTT
GATGTGTTTGTCAACAAGAAGTGGCATTCGGTTCGACCGATTCAAGGTGCCCTAGTCATC
AACATTGGTGACACCTTCTCGGCATTATCGAATGGGAAATACAAGAGTTGCTTGCACAGG
GCAATGGTGAACAGGCGCAAGGAGAGGAGATCGTTGGCTTTCTTTTTGTGCCCAAGGGAT
GACAAGGTTGTGAAGCCCCCCGAGGATCTTCTGCGCAAAGAACAGGAGACAAGAAAGTAC
CCGGATTTCACATGGTCAGATTTGCTCCGATTCACTCAATACCATTACAGGGCTGATGAA
GCTACCCTCCAAAACTTCACCAATTGGTTCCTATCTGAATCCAACTCCACCAAT------
---
>Maldo_HF12972-RA
ATG---------GAT---------------TCG---AGTGCCTCAGTTCTCTTGTCCTCT
CCA---TCAAAGCTCGAA------------GAAACCAATAGCCATATCCAAAAGGGAGGT
GCTCCTTTCATTGACTCATCATATTTGCAAAAACAATCCCATGTCCCCACTGGTTTCATT
TGGCCTGAAAGTCACTTGGTTGCTGCT---CTTGAGGAGCTCAATGAACCATTGGTGGAT
CTTGAGGGTTTCTTCAAGGGTGATGCTGTGGCAACCGAGCATGCTGCCAAACTCATTAGG
GCATCTTGCTTGAGCCATGGTTTTTTCCAAGTGACCAACCACGGCGTTGATCCAAATCTC
CTCAAACTCGCTGATGATCACATGGATCATTTCTTCAAGCTCCCCGTCGAAGAGAAAGCA
AAGGTGAAAAGGGTACCTGGTAGCCCTTGGGGTTATTCTGGGTCTCATGCTGATCGATTC
TCAACCAATTTGCCATGGAAGGAAACTTTGTCTTTTGGTTTCCAAGCG---AATGGCACC
GACACAGTTGTGGCGGATTTCTTCAAGTCCAAACTAGGCGAAGATTTTGAACAAACAGGC
------------------------------------------------------------
------------TTGGGAGTGGATCGGATGCATTACAGAGAATTTTTTGAAGATGCTCAC
TCAATCATGAGGTGCAACTTCTACCCGACTTGCCAAGAGCCAAGTCTTACTCTCGGAACC
GGACCTCATTGTGATCCAACATCCTTGACCATACTCAATCAAGACCAAGTTGGAGGGCTT
GATGTGTTTGTCAACAAGAAGTGGCATTCGGTTCGACCGATTCAAGGTGCCCTAGTCATC
AACATTGGTGACACCTTCTCG---------------------------------------
------------------------------------------------------------
------GTTGTGAAGCCCCCCGAGGATCTTCTGCGCAAAGAACAAGAGACAAGAAAGTAC
CCGGATTTCACATGGTCAGATTTGCTCCGATTCACTCAATACCATTACAGGGCTGATGAA
GCTACCCTCCAAAACTTCACCAATTGGTTCCTATCTGAATCCAACGCCACCAAT------
---
>Maldo_HF14755-RA
ATGCCAATA---------------------------------------------------
CCTCCTCCTGAACTT---CCCCTACCAATGAATGAAACAAACAAAGAGAACGAAGATAGC
CCTATGGCTTTTGATGCTTCAGTTGCTCAGTATCAGTCCAGCATACCCTCCAAGTTCATA
TGGCCCGACCACGAGAAGCCCTGCTCCGAATCACCAGAGCTTCCAGTTCCCCTTGTCGAC
CTGAAAGGCTTTCTCTCAGGGGATGCCTGGGAGGTGTCTAACGCAACTCGTTCAGTCGGT
GAGGCATGCAAGAAGCACAGATTTTTCCTCATTGTAAATCACGGAGTTGATTCGCAGCTT
GTAGGGAAAGCTCATGAGCTCAAAGAAAGGCTG---------------------------
------------------------------------------------------------
------------------------------------------------------------
------------------------------------------------------------
------------------------------------------------------------
------------------------------------------------------------
------------------------------------------------------------
------------------------------------------GATCAAGTAGGTGGCCTT
AAAGTGTTCGTACATGATAAATTGCACTCCGTTACTCCCAAGCTTGACGCTTTTGTCGTC
AACATTGGCGATACATTTATGGCTTTATCGAATGGGATTTACAAGAGCTGCTTGCACAGA
GCAGTGCTAAACAACAAAACTGCGAGGAAATCTCTCTTTCTTCTTGTGTCCCCAAAAGGA
CAGAGT---GGTAACCCCACCGAGAGGCTT---------------------CGTCTATTC
------------------------------------------------------------
------------------------------------------------------------
---
>Maldo_HF23633-RA
ATGGCTGTT---GAGTGCATGATCAAACCCAGCAGCATGCAA------ACCATGGCACAA
CCTCCCTCCCCA------CAAACGCAGAAAACCCAGCAGCACAAAGAGGATGACCAGAAA
CCATTGGTTTTTGATGCCTCAGTTTTAAGGTACCAAACTGAAATTCCGAGTCAGTTCATA
TGGCCCGATGACGAAAAGCCTTGCAAAAATACTCCCGAGCTCCGAGTCCCACTCATAGAC
TTGGGAGGCTTTCTCTCGGGCGACAAAGAAGCCGCTGCGAAAGCCTCGCAACTGGTAGGA
GAGGCATGCCAGAAGCATGGATTTTTCCTCATCGTGAATCACGGCGTCGACAATACGCTC
ATCGCGGACGCTCACCGCTGCATGGATGACTTTTTTGGAATGCCACTCTCCGAAAAACAG
AGAGCTCAAAGGAAAGCAGGGGAGAGCTGTGGCTATGCCAGCAGCTTCACTGGCAGATTC
TCCTCAAAACTCCCGTGGAAGGAGACTCTCTCTTTCAGCTACTCCGCCGAAAAAGGCTCA
ATCAATATTATCCAAGATTATTTTTGCAACAAAATGGGAGAAGAATTCAAGGAATTCGGG
AGGGTTTACCAAGATTATAGTGAGGCTATGAGCACACTTTCTATTGGGATCATGGAACTT
CTAGGACTGAGCCTTGGAGTCGACAGAGCTTACTTCAAGGAGTTTTTCGAAGACAATGAT
TCGATAATGAGGCTTAATTACTACCCACCATGCCAGAAACCTGAGCAGACTTTAGGCACT
GGCCCTCATTGTGACCCAACTTCTTTGACCATTCTTCACCAAGACCAAGTTGGAGGCCTT
GAAGTCTTTGTTGATGATCAATGGCACTCCATTAGCCCTAATTTAAATGCCTTTGTAGTC
AACATTGGTGACACCTTCATGGCTCTTTCAAACGGGAAGTACAAGAGCGGGCTGCACAGG
GCAGTGGTGAACAGTGAAACACCAAGGAAGTCTCTTGCATTCTTCTTGTGTCCGAGAGAC
GATAAAGTAGTGAAGCCGCCGAGCGGATTGGTAGAT---ACTTCGAGTCCGAGAAAATAC
CCGGATTTCACATGGTCGATGCTGCTGGAGTTCACAATGAAGCATTACAGAGCCGACGTG
AAAACCCTGCAAGCCTTCTCAAACTGGGTTCAACAGAAAACCAACCAAAAACTG------
---
>Maldo_HF25725-RA
ATGGCTGTT---GAGTGCATGATCAAACCCAGCAGCTTGCAA------ACCATGACACAA
CCTCCCTCCCCA------AAAACCCAGCAAACCCAGCAGCACAAAGAGGATGACCAAAAG
CCATTGGTTTTTGATGCCTCAGTTTTCAGGTATCAAACTGAAATTCCGAGTCAGTTCATC
TGGCCCGATCACGAAAAGCCTTGCAAAAACACTCCCGAGCTCCAAGTCGCACTCATAGAC
TTGGGAGGCTTTCTCTCCGGTGACAAAGAAGCCGTCGCGAAAGCCTCTCAACTTGTAGGA
GAGGCATGCCAGAAGCATGGATTTTTCCTCATCGTGAATCATGGCGTCGACAATAAGCTC
ATCGCGGACGCTCACTGCTACATGGATGACTTTTTTGGAATGCCACTCTCCGAGAAACAG
AGAGCTGAAAGGAAAGCAGGGGAGAGCTGTGGCTATGCCAGCAGCTTCACTGGCAGATTC
TCCTCAAAACTCCCGTGGAAAGAGACTCTTTCTTTCAGCTACTCCGCCGAAAAAGGCTCA
ACAAATTTTATCCAAGATTATTTTTGCGACAAAATGGGGGAAGAATTCAAGGAATTCGGG
AGGGTTTACCAAGATTATTGCAAGGCTATGAGCACACTTTCTATTGGGATCATGGAACTT
CTGGGACTGAGCCTTGGAGTGGACAGAGCTTACTTCAAGGAGTTTTTCGAAGACAACAAT
TCGATAATGAGGCTTAACTACTACCCACCATGCCAGAGACCTGAGCAGACTTTAGGCACT
GGCCCTCATTGTGATCCAACTTCTTTGACCATTCTTCACGAAGACCAAGTTGGAGGCCTT
GAAGTCTTTGTTGATGATCAATGGCACTCCGTTACCCCTAATTTAAATGCCTTTGTCGTC
AACATTGGTGACACCTTCATGGCACTTTCAAATGGGAAGTACAAAAGCGGGCTGCACAGG
GCGGTGGTGAATAGTGAAACACCAAGGAAGTCTCTTGCATTCTTCTTGTGTCCGAGAGAC
GATAAAGTTGTGAAGCCACCGAGCGGGTTGGTGGAT---ACTTCGAGTCCGAGAAAATAC
CCAGATTTCACATGGTCGATGCTGTTGGAGTTCACAATGAAGCATTACAGAGCCGACATG
AAAACCCTGCAGGTCTTTTCAAACTGGGTTCAACAGAAAAGCAACCAAAAACTG------
---
>Maldo_HF27207-RA
ATGCTAAGC------------------------------------------ATGCCAATG
CCTCCT---CAACAT---CTCCCACCAATGAATGAAACCAACAAAGAAAATGAAGAAACC
CCCTTGGTGTTTGATGCTTCAGTTGCTCAGTACCAATCCAGCATACCCTCCAAGTTCATA
TGGCCCGACCACGAGAAGCCCTGCTCCGAGTCGCCAGAGCTTCCAGCTCCTCTCGTCGAC
CTGAAAGGCTTTCTCTCAGGGGATACGTGTGAGGTATTAAATGCAACTCGTTTGGTGGAT
GAGGCATGCAAGAAGCATGGTTTTTTTCTCATTGTTAACCATGGAGTTGATTTGCAACTC
GTAGGAAAAGCTCATGAGTACATGGACTCCTTCTTTGGTATGCAACTCTCGCAGAAGCAA
AGGGCTCAGAGAAAGGCTGGTGAGCACTGTGGATATGCCAGTAGCTTCGTTGGCAGGTTC
TCCTCCAAACTTCCATGGAAAGAAACACTTTCTTTCAGATATAGTGCCGATAACCAGTCC
TCG------GTCAATGACTATTTTGTGAACGTGATGGGTGAAGATTTCAGAGATTTCGGG
AAGGTTTACCAAGAATACTGTGATGCCATGAACAACCTCTCCAATGCGATTATGGAGCTA
CTCGGAATGAGCCTAGGCGTTGGACGAAACTATTTCAAAGAGTTCTTCGAAGGAAATGAT
TCGATCATGAGGTTGAACTACTACCCAATGTGCCAAAAACCAGACTTAACACTAGGAACC
GGGCCTCACTGTGATCCCACATCCTTAACAATCCTTCATCAGGATCAAGTCGGCGGACTT
CAAGTGTTCGTAGATGATAAATGGCACTCCGTTACTCCTAAGCTTGACGCTTTCGTCGTC
AACATTGGCGATACATTTATGGCTCTATCAAATGGGATTTACAAGAGCTGCTTGCACAGA
GCAGTGGTAAACAACAAAACTGTGAGGAAATCTCTCACCTTCTTCCTCTGTCCCAAAAAG
GACAGAGTGGTGACCCCACCGAGAGGCTTGGTCGAT---TCCAACAGCCCCAGGAAGTAC
CCTGACTTCACCTGGCCTACTTTCCTAGAATTTACGCAGAAACACTACCGCGCCGATATG
AGGACCCTGGACGCCTTCTCCGACTGGATTAGAACTACAACAAAC---------------
---
>Malsi_01g017260
ATGGCTGTT---GAGTGCATGATCAAACCCAGCAGCATGCAA------ACCATGGCACAA
CCTCCCTCCCCA------CAAACGCAGAAAACCCAGCAGCACAAAGAGGATGACCAGAAA
CCATTGGTTTTTGATGCCTCAGTTTTAAGGTACCAAACTGAAATTCCGAGTCAGTTCATA
TGGCCCGATGACGAAAAGCCTTGCAAAAATACTCCCGAGCTCCGAGTCCCACTCATAGAC
TTGGGAGGCTTTCTCTCGGGCGACAAAGAAGCCGCTGCGAAAGCCTCGCAACTTGTAGGA
GAGGCATGCCAGAAGCATGGATTTTTCCTCATCGTGAATCACGGCGTCGACAATACGCTC
ATCGCGGACGCTCACCGCTGCATGGATGACTTTTTTGGAATGCCACTCTCCGAAAAACAG
AGAGCTCAAAGGAAAGCAGGGGAGAGCTGTGGCTATGCCAGCAGCTTCACTGGCAGATTC
TCCTCAAAACTCCCGTGGAAGGAGACTCTCTCTTTCAGCTACTCCGCCGAAAAAGGCTCA
ATCAATATTATCCAAGATTATTTTTGCAACAAAATGGGAGAAGAATTCAAGGAATTCGGG
AGGGTTTACCAAGATTATAGTGAGGCTATGAGCACACTTTCTATTGGGATCATGGAACTT
CTGGGACTGAGCCTTGGAGTCGACAGAGCTTACTTCAAGGAGTTTTTCGAAGACAATGAT
TCGATAATGAGGCTTAATTACTACCCACCATGCCAGAAACCTGAGCAGACTTTAGGCACT
GGCCCTCATTGTGACCCAACTTCTTTGACCATTCTTCACCAAGACCAAGTTGGAGGCCTT
GAAGTCTTTGTTGATGATCAATGGCACTCCATTAGCCCTAATTTAAATGCCTTTGTAGTC
AACATTGGTGACACCTTCATGGCTCTTTCAAACGGGAAGTACAAGAGCGGGCTGCACAGG
GCAGTGGTGAACAGTGAAACACCAAGGAAGTCTCTTGCATTCTTCTTGTGTCCGAGAGAC
GATAAAGTAGTGAAGCCGCCGAGCGGGTTGGTAGAT---ACTTCGAGTCCGAGAAAATAC
CCGGATTTCACATGGTCGATGCTGCTGGAGTTCACAATGAAGCATTACAGAGCCGACGTG
AAAACCCTGCAAGCCTTCTCAAACTGGGTTCAACAGAAAACCAACCAAAAACTG------
---
>Malsi_02g017110
ATGCTAAGC------------------------------------------ATGCCAATG
CCTCCT---CAACAT---CTCCCACCAATGAATGAAACCAACAAAGAAAATGAAGAAACC
CCTTTGGTGTTTGATGCTTCAGTTGCTCAGTACCAATCCAGCATACCCTCCAAGTTCATA
TGGCCCGACCACGAGAAGCCCTGCTCCGAGTCGCCAGAGCTTCCAGCTCCTCTCGTCGAC
CTGAAAGGCTTTCTCTCAGGGGATACGTGTGAGGTATTAAATGCAACTCGTTTGGTGGAT
GAGGCATGCAAGAAGCATGGTTTTTTTCTCATTGTTAACCATGGAGTTGATTTGCAACTC
GTAGGAAAAGCTCATGAGTACATGGACTCCTTCTTTGGTATGCAACTCTCGCAGAAGCAA
AGGGCTCAGAGAAAGGCTGGTGAGCACTGTGGATATGCCAGTAGCTTCGTTGGCAGGTTC
TCCTCCAAACTTCCATGGAAAGAAACACTTTCTTTCAGATATAGTGCCGATAACCAGTCC
TCG------GTCAATGACTATTTTGTGAACGTGATGGGTGAAGATTTCAGAGATTTCGGT
AAGGTTTACCAAGAATACTGTGATGCCATGAACAACCTCTCCAATGCGATAATGGAGCTA
CTCGGAATGAGCCTAGGCGTTGGACGAAACTATTTCAAAGAGTTCTTCGAAGGAAATGAT
TCGATCATGAGGTTGAACTACTACCCAATGTGCCAAAAACCAGACTTAACACTAGGAACC
GGGCCTCACTGTGATCCCACATCCTTAACAATCCTTCATCAGGATCAAGTCGGCGGACTT
CAAGTGTTCGTAGATGATAAATGGCACTCCGTTACTCCTAAGCTTGACGCTTTCGTCGTC
AACATTGGCGATACATTTATGGCTCTATCAAATGGGATTTACAAGAGCTGCTTGCACAGA
GCAGTGGTAAACAACAAAACTGTGAGGAAATCTCTCACCTTCTTCCTCTGTCCCAAAAAG
GACAGAGTGGTGACCCCACCGAGAGGCTTGGTCGAT---TCCAATAGCCCCAGGAAGTAC
CCTGACTTCACCTGGCCTACTTTCCTAGAATTTACGCAGAAACACTACCGCGCCGATATG
AGGACCCTGGACGCCTTCTCCGACTGGATTAGAACTACAACAAAC---------------
---
>Malsi_04g021840
ATGGCAGATGCGGACGGCCTTTTCGCGATTCTTGAGTCACCGCTTTCGTTGCTCAACCAT
CAGGAAACCAATAGCCAT---------------------------CAAAAGGGA---GGT
GCTCATTTGATTGATTCATCATATTTGCAAAAACAATCCTATGTCCCCACTGGTGTCATT
TGGCCTGAACGACACTTGGTTGCTGCT---TTTGAGGAGCTCAATAAACCATTGGTGGAT
CTTAAGGGTTTCTTCAAGGGTGATGCTGTGGCAACCGAGCATGCTGCCAAACTCATTAGG
GCATCA------------------------------------------------------
------------------------------------------------------------
------------------------------------------------------------
------------------------------------------ACGCCA------------
------------------------------------------------------------
------------------------------------------------------------
------ATGGCAGCCTCAGTA---------------------------------------
------------------------CCTCCTTGCGCC------------------------
------------------------------------------------------------
---------------ACGACCTGGATGACATCAACACCG---------------------
---------------------TCGCTG---------------------------------
---------------------------------------------------CCAAAG---
------------------------------------------------------------
CCC---------------------------------------------------------
------------------------------------------------------------
---
>Malsi_07g020960
ATGGCTGTT---GAGTGCATGATCAAACCCAGCAGCTTGCAA------ACCATGACACAA
CCTCCCTCCCCA------AAAACCCAGCAAACCCAGCAGCACAAAGAGGATGACCAAAAG
CCATTGGTTTTTGATGCCTCAGTTTTCAGGTATCAAACTGAAATTCCGAGTCAGTTCATC
TGGCCCGATCACGAAAAGCCTTGCAAAAACACTCCCGAGCTCCAAGTCGCACTCATAGAC
TTGGGAGGCTTTCTCTCCGGTGACAAAGAAGCCGTCGCGAAAGCCTCTCAACTTGTAGGA
GAGGCATGCCAGAAGCATGGATTTTTCCTCATCGTGAATCATGGCGTCGACAATAAGCTC
ATCGCGGACGCTCACTGCTACATGGATGACTTTTTTGGAATGCCACTCTCCGAGAAACAG
AGAGCTGAAAGGAAAGCAGGGGAGAGCTGTGGCTATGCCAGCAGCTTCACTGGCAGATTC
TCCTCAAAACTCCCGTGGAAAGAGACTCTTTCTTTCAGCTACTCCGCCGAAAAAGGCTCA
ACAAATTTTATCCAAGATTATTTTTGCGACAAAATGGGGGAAGAATTCAAGGAATTCGGG
AGGGTTTACCAAGATTATTGCAAGGCTATGAGCACACTTTCTATTGGGATCATGGAACTT
CTGGGACTGAGCCTTGGAGTGGACAGAGCTTACTTCAAGGAGTTTTTCGAAGACAACAAT
TCGATAATGAGGCTTAACTACTACCCACCATGCCAGAGACCTGAGCAGACTTTAGGCACT
GGCCCTCATTGTGATCCAACTTCTTTGACCATTCTTCACGAAGACCAAGTTGGAGGCCTT
GAAGTCTTTGTTGATGATCAATGGCACTCCGTTACCCCTAATTTAAATGCCTTTGTCGTC
AACATTGGTGACACCTTCATGGCACTTTCAAATGGGAAGTACAAAAGCGGGCTGCACAGG
GCGGTGGTGAATAGTGAAACACCAAGGAAGTCTCTTGCATTCTTCTTGTGTCCGAGAGAC
GATAAAGTTGTGAAGCCACCGAGCGGGTTGGTGGAT---ACTTCGAGTCCGAGAAAATAC
CCAGATTTCACATGGTCGATGCTGTTGGAGTTCACAATGAAGCATTACAGAGCCGACATG
AAAACCCTGCAGGTCTTTTCAAACTGGGTTCAACAGAAAAGCAACCAAAAACTG------
---
>Malsi_15g008700
ATG---------GAT---------------TCG---AGTGCCTCAGTTCTCTTGTCCTCT
CCA---TCAAAGCTCGAA------------GAAACCAATAGCCATATCCAAAAGGGAGGT
GCTCCTTTCATTGACTCATCATATTTGCAAAAACAATCCCATGTCCCCACTGGTTTCATT
TGGCCTGAAAGTCACTTGGTTGCTGCT---CTTGAGGAGCTCAATGAACCATTGGTGGAT
CTTGAGGGTTTCTTCAAGGGTGATGCTGTGGCAACCGAGCATGCTGCCAAACTCATTAGG
GCATCTTGCTTGAGCCATGGTTTTTTCCAAGTGACCAACCACGGCGTTGATCCAAATCTC
CTCAAACTCGCTGATGATCACATGGATCATTTCTTCAAGCTCCCCGTCGAAGAGAAAGCA
AAGGTGAAAAGGGTACCTGGTAGCCCTTGGGGTTATTCTGGGTCTCATGCTGATCGATTC
TCAACCAATTTGCCATGGAAGGAAACTTTGTCTTTTGGTTTCCAAGCG---AATGGCACC
GACACAGTTGTGGCGGATTTCTTCAAGTCCAAACTAGGCGAAGATTTTGAACAAACAGGG
CTGGTCTATCAAAAGTACTGTGAATCAATGAATGTTTTGGCTCTTTCAATAATGGAGCTG
CTTGCAATCAGCTTGGGAGTGGATCGGATGCATTACAGAGAATTTTTTGAAGATGCTCAC
TCAATCATGAGGTGCAACTTCTACCCGACTTGCCAAGAGCCAAGTCTTACTCTCGGAACC
GGACCTCATTGTGATCCAACATCCTTGACCATACTCAATCAAGACCAAGTTGGAGGGCTT
GATGTGTTTGTCAACAAGAAGTGGCATTCGGTTCGACCGATTCAAGGTGCCCTAGTCATC
AACATTGGTGACACCTTCTCGGCATTATCGAATGGGAAATACAAGAGTTGCTTGCACAGG
GCAATGGTGAACAGGCGCAAGGAGAGGAGATCGTTGGCATTCTTTTTGTGCCCAAGGGAT
GACAAGGTTGTGAAGCCCCCCGAGGATCTTCTGCGCAAAGAACAAGAGACAAGAAAGTAC
CCGGATTTCACATGGTCAGATTTGCTCCGATTCACTCAATACCATTACAGGGCTGATGAA
GCTACCCTCCAAAACTTCACCAATTGGTTCCTATCTGAATCCAACTCCACCAAT------
---
>Malsy_01g017390
ATGGCTGTT---GAGTGCATGATCAAACCCAGCAGCATGCAA------ACCATGGCACAA
CCTCCCTCCCCA------CAAACGCAGAAAACCCAGCAGCACAAAGAGGATGACCAGAAA
CCATTGGTTTTTGATGCCTCAGTTTTAAGGTACCAAACTGAAATTCCGAGTCAGTTCATA
TGGCCCGATGACGAAAAGCCTTGCAAAAATACTCCCGAGCTCCGGGTCCCACTCATAGAC
TTGGGAGGCTTTCTCTCGGGCGACAAAGAAGCCGCTGCGAAAGCCTCGCAACTGGTAGGA
GAGGCATGCCAGAAGCATGGATTTTTCCTCATCGTGAATCACGGCGTCGACAATACGCTC
ATCGCGGACGCTCACCGCTGCATGGATGACTTTTTTGGAATGCCACTCTCCGAAAAACAG
AGAGCTCAAAGGAAAGCAGGGGAGAGCTGTGGCTATGCCAGCAGCTTCACTGGCAGATTC
TCCTCAAAACTCCCGTGGAAGGAGACTCTCTCTTTCAGCTACTCCGCCGAAAAAGGCTCA
ATCAATATTATCCAAGATTATTTTTGCAACAAAATGGGAGAAGAATTCAAGGAATTCGGG
AGGGTTTACCAAGATTATAGTGAGGCTATGAGCACACTTTCTATTGGGATCATGGAACTT
CTAGGACTGAGCCTTGGAGTCGACAGAGCTTACTTCAAGGAGTTTTTCGAAGACAATGAT
TCGATAATGAGGCTTAATTACTACCCACCATGCCAGAAACCTGAGCAGACTTTAGGCACT
GGCCCTCATTGTGACCCAACTTCTTTGACCATTCTTCACCAAGACCAAGTTGGAGGCCTT
GAAGTCTTTGTTGATGATCAATGGCACTCCATTAGCCCTAATTTAAATGCCTTTGTAGTC
AACATTGGTGACACCTTCATGGCTCTTTCAAACGGGAAGTACAAGAGCGGGCTGCACAGG
GCAGTGGTGAACAGTGAAACACCAAGGAAGTCTCTTGCATTCTTCTTGTGTCCGAGAGAC
GATAAAGTAGTGAAGCCGCCGAGCGGATTGGTAGAT---ACTTCGAGTCCGAGAAAATAC
CCGGATTTCACATGGTCGATGCTGCTGGAGTTCACAATGAAGCATTACAGAGCCGACGTG
AAAACCCTGCAAGCCTTCTCAAACTGGGTTCAACAGAAAACCAACCAAAAACTG------
---
>Malsy_02g017670
ATGCTAAGC------------------------------------------ATGCCAATG
CCTCCT---CAACAT---CTCCCACCAATGAATGAAACCAACAAAGAAAATGAAGAAACC
CCCTTGGTGTTTGATGCTTCAGTTGCTCAGTACCAATCCAGCATACCCTCCAAGTTCATA
TGGCCCGACCACGAGAAGCCCTGCTCCGAGTCGCCAGAGCTTCCAGCTCCTCTCGTCGAC
CTGAAAGGCTTTCTCTCAGGGGATACGTGTGAGGTATTAAATGCAACTCGTTTGGTGGAT
GAGGCATGCAAGAAGCATGGTTTTTTTCTCATTGTTAACCATGGAGTTGATTTGCAACTC
GTAGGAAAAGCTCATGAGTACATGGACTCCTTCTTTGGTATGCAACTCTCGCAGAAGCAA
AGGGCTCAGAGAAAGGCTGGTGAGCACTGTGGATATGCCAGTAGCTTCGTTGGCAGGTTC
TCCTCCAAACTTCCATGGAAAGAAACACTTTCTTTCAGATATAGTGCCGATAACCAGTCC
TCG------GTCAATGACTATTTTGTGAACGTGATGGGTGAAGATTTCAGAGATTTCGGG
AAGGTTTACCAAGAATACTGTGATGCCATGAACAACCTCTCCAATGCGATAATGGAGCTA
CTCGGAATGAGCCTAGGCGTTGGACGAAACTATTTCAAAGAGTTCTTCGAAGGAAATGAT
TCGATCATGAGGTTGAACTACTACCCAATGTGCCAAAAACCAGACTTAACACTAGGAACC
GGGCCTCACTGTGATCCCACATCCTTAACAATCCTTCATCAGGATCTAGTCGGCGGACTT
CAAGTGTTCGTAGATGATAAATGGCACTCCGTTACTCCTAAGCTTGACGCTTTCGTCGTC
AACATTGGCGATACATTTATGGCTCTATCAAATGGGATTTACAAGAGCTGCTTGCACAGA
GCAGTGGTAAACAACAAAACTGTGAGGAAATCTCTCACCTTCTTCCTCTGTCCCAAAAAG
GACAGAGTGGTGACCCCACCGAGAGGCTTGGTCGAT---TCCAATAGCCCCAGGAAGTAC
CCTGACTTCACCTGGCCTACTTTCCTAGAATTTACGCAGAAACACTACCGCGCCGATATG
AGGACCCTGGACGCCTTCTCCGACTGGATTAGAACTACAACAAAC---------------
---
>Malsy_03g016950
AGTGCCATC---GATAATATGGTTGAAAAAACAATTGAACCGATTACAAGGCAAAACAAG
CCTCAGTTTTCAAGAGAATCTCATGGCAGGAATCATGGACTTGATGAAGGTGAGGTTAAC
GAAGTGTGCTTTAGCACCAAGATTTGTTTTTTCCAATCCCGCATATCCTCCAAGTTCGTA
CGGCCCGACCACGAGAAGCCCTGCTCCGAATCACTAGAGCTTCCAGCTCATCTCATCGAC
CTGAAAGGCTTTCTCTCAGCGTACGCCTGGGAGGTCTCAAACGCAACTTGTTCCGTCGAT
AAGGCATGCAAGAAGCATGGATTTTTCCTCATTGTTAATCACGGAGTTGATTCGCAGCTT
GTAGCAAAAGCTCACGAATTAATGGACTCCTTCTTGGTATGCAAC---TCTCGCAGGAGC
AAAGGGCTCAGAGAA---------------------------------------------
------------------------------------------------------------
------------------------------------------------------------
---------------------AGGCTGGTGAGCACTGCAGATATTCCAATAGCTTCGTTG
GCAGGTTCTCCTCCAAACTTCGGAAAGAAACACTTTCTTTCA------------------
------------------------------------------------GATGTAGTAACG
GGGCCTCACTGTGATCCCACTTCCTTAACAATCCTTCAACAGGATCAAGCAGGTGGCCTT
CAAGTGTTTGTAGATGATAAATGGCACTCCGTTACTCCCAAGCTTGACGGTTTTGTCATC
AACATTGGCTATAGATTTATGGCTCTATCGAATGGGACTTACAAGAGCTGCTTGCACAGA
GCAGTGGTAAACAACAAAACTGTGAGGAAATCTCTCGCCTTCTTCCTTAGTCCCAAAGAG
GACAGAGTGGTGACCCCACCTAGAGGCTTGGTCGAT---TCCGATAGCCCCAAGATGTAC
CCTGACTTCACATGGCCTACTTTCCTAGAATTTACGCAGAAACACTACCGCTCTGACGCG
AGGACCCTGGACGCATTCTCCAACTGGATTAGAAATACAACAAAC---------------
---
>Malsy_07g011040
ATGCCAATA---------------------------------------------------
CCTCCTCCTGAACTT---CCCCTACCAATGAATGAAACAAACAAAGAGAACGAAGATAGC
CCTATGGCTTTTGATGCTTCAGTTGCTCAGTATCAGTCCAGCATACCCTCCAAGTTCATA
TGGCCCGACCACGAGAAGCCCTGCTCCGAATCACCAGAGCTTCCAGCTCCCCTTGTCGAC
CTGAAAGGCTTTCTCTCAGGGGATGCCTGGGAGGTGTCTAACGCAACTCGTTCAGTCGGT
GAGGCATGCAAGAAGCACAGATTTTTCCTCATTGTAAATCACGGAGTTGATTCGCAGCTT
GTAGGGAAAGCTCATGAGCTCAGAGAAAGGCTGGTGAGCACT------------------
------------------------------------ACGGATATTCCAGTAGCATCGTTC
TCCTCCAAACTTCCATGGAAAGAAACACTTTCTTTCAGTTATAGTGCCAATAACCAGTCC
TCG------GTCAATGACTATTATGTCCATGTGATGGGCGAAGACTTCAGAGAATTCGGG
AAGTTTAATCAGGAATACTGTGATGCCATGAACAACCTCTCCAATGGAATAACGGAGCTA
CTCGGAATGAGCCTAGGCGTTGGACAAAATTATTTCAAAGAATTCTTCGAAGGAAATGAT
TCAATAGTGAGGTTGAACTACTACCCAATGTGCAAAAAACCAGAATTAACACTAGGAACG
GGGCCTCACTGTGATCCCACTTCCTTAACAATCCTTCATCAGGATCAAGTAGGTGGCCTT
AAAGTGTTCGTACATGATAAATTGCACTCCGTTACTCCCAAGCTTGACGCTTTTGTCGTC
AACATTGGCGATACATTTATGGCTTTATCGAATGGGATTTACAAGAGCTGCTTGCACAGA
GCAGTGCTAAACAACAAAACTGCGAGGAAATCTCTCTTTCTTCTTGTGTCCCCAAAAGGA
CAGAGT---GGTAACCCCACCGAGAGGCTT---------------------CGTCTATTC
------------------------------------------------------------
------------------------------------------------------------
---
>Malsy_07g022010
ATGGCTGTT---GAGTGCATGATCAAACCCAGCAGCTTGCAA------ACCATGACACAA
CCTCCCTCCCCA------AAAACCCAGCAAACCCAGCAGCACAAAGAGGATGACCAAAAG
CCATTGGTTTTTGATGCCTCAGTTTTCAGGTATCAAACTGAAATTCCGAGTCAGTTCATC
TGGCCCGATCACGAAAAGCCTTGCAAAAACACTCCCGAGCTCCAAGTCGCACTCATAGAC
TTGGGAGGCTTTCTCTCCGGTGACAAAGAAGCCGTCGCGAAAGCCTCTCAACTTGTAGGA
GAGGCATGCCAGAAGCATGGATTTTTCCTCGTCGTGAATCATGGCGTCGACAATAAGCTC
ATCGCGGACGCTCACTGCTACATGGATGACTTTTTTGGAATGCCACTCTCCGAGAAACAG
AGAGCTGAAAGGAAAGCAGGGGAGAGCTGTGGCTATGCCAGCAGCTTCACTGGCAGATTC
TCCTCAAAACTCCCGTGGAAAGAGACTCTTTCTTTCAGCTACTCCGCCGAAAAAGGCTCA
ACAAATTTTATCCAAGATTATTTTTGCGACAAAATGGGGGAAGAATTCAAGGAATTCGGG
AGGGTTTACCAAGATTATTGCAAGGCTATGAGCACACTTTCTATTGGGATCATGGAACTT
CTGGGACTGAGCCTTGGAGTGGACAGAGCTTACTTCAAGGAGTTTTTCGAAGACAACAAT
TCGATAATGAGGCTTAACTACTACCCACCATGCCAGAGACCTGAGCAGACTTTAGGCACT
GGCCCTCATTGTGATCCAACTTCTTTGACCATTCTTCACGAAGACCAAGTTGGAGGCCTT
GAAGTCTTTGTTGATGATCAATGGCACTCCGTTACCCCTAATTTAAATGCCTTTGTCGTC
AACATTGGTGACACCTTCATGGCACTTTCAAATGGGAAGTACAAAAGCGGGCTGCACAGG
GCGGTGGTGAATAGTGAAACACCAAGGAAGTCTCTTGCATTCTTCTTGTGTCCGAGAGAC
GATAAAGTTGTGAAGCCACCGAGCGGGTTGGTGGAT---ACTTCGAGTCCGAGAAAATAC
CCAGATTTCACATGGTCGATGCTGTTGGAGTTCACAATGAAGCATTACAGAGCCGACATG
AAAACCCTGCAGGTCTTCTCAAACTGGGTTCAACAGAAAAGCAACCAAAAACTG------
---
>Malsy_15g007600
ATG---------GAT---------------TCG---AGTGCCTCAGTTCTCTTGTCCTCT
CCA---TCAAAGCTCGAA------------GAAACCAATAGCCATATCCAAAAGGGAGGT
GCTCCTTTCATTGACTCATCATATTTGCAAAAACAATCCCATGTCCCCACTGGTTTCATT
TGGCCTGAAAGTCACTTGGTTGCTGCT---CTTGAGGAGCTCAATGAACCATTGGTGGAT
CTTGAGGGTTTCTTCAAGGGTGATGCTGTGGCAACCGAGCATGCTGCCAAACTCATTAGG
GCATCTTGCTTGAGCCATGGTTTTTTCCAAGTGACCAACCACGGCGTTGATCCAAATCTC
CTCAAACTCGCTGATGATCACATGGATCATTTCTTCAAGCTCCCCGTCGAAGAGAAAGCA
AAGGTGAAAAGGGTACCTGGTAGCCCTTGGGGTTATTCTGGGTCTCATGCTGATCGATTC
TCAACCAATTTGCCATGGAAGGAAACTTTGTCTTTTGGTTTCCAAGCG---AATGGCACC
GACACAGTTGTGGCGGATTTCTTCAAATCCAAACTAGGCGAAGATTTTGAACAAACAGGC
------------------------------------------------------------
------------TTGGGAGTGGATCGGATGCATTACAGAGAATTTTTTGAGGATGCTCAC
TCAATCATGAGGTGCAACTTCTACCCGACTTGCCAAGAGCCAAGTCTTACTCTCGGAACC
GGACCTCATTGTGATCCAACATCCTTGACCATACTCAATCAAGACCAAGTTGGAGGGCTT
GATGTGTTTGTCAACAAGAAGTGGCATTCGGTTCGACCGATTCAAGGTGCCCTA------
---------------------GCATTATCGAATGGGAAATACAAGAGTTGCTTGCACAGG
GCAATGGTGAACAGGCGCAAGGAGAGGAGATCGTTGGCATTCTTTTTGTGCCCAAGGGAT
GACAAGGTTGTGAAGCCCCCCGAGGATCTTCTGCGCAAAGAACAAGAGACAAGAAAGTAC
CCGGATTTCACATGGTCAGATTTGCTCCGATTCACTCAATACCATTACAGGGCTGATGAA
GCTACCCTCCAAAACTTCACCAATTGGTTCCTATCTGAATCCAACTCCACCAAT------
---
>Pruav_sc0000072.1_g640.1.mk
---------------------------------------------------ATGCCAATG
CCGCCTCTTCAACAT---CTCCCACCAACAAATGAAGCAAAGAATGAAAATGAAGAAAAC
CCTTTGGTTTTTGATGCTTCAGTTGCTCAGTACCAATCCAGCATACCCTCCAAATTCATA
TGGCCCGACCACGAGAAGCCATGCCCTGAGCCACCAGAGCTTCCAGTTCCTCCCATTGAC
ATGAAAGGCTTTCTCACAGGGGACACTTGGGAGGTCTCAAACGCGACTCGTTTAGTCGAT
GAGGCATGCAGGAAGCATGGATTTTTCCTCGTTGTTAATCATGGAGTTGATTCGCAGCTC
ATAGCAAAAGCTCATGAATACATGGACTTGTTCTTTGGCATGCAACTCTCACAGAAGCAA
AGGGCTCAGAGAAAGACTGGTGACCACTGCGGATATGCCAGTAGCTTCATTGGCAGGTTC
TCCTCCAAACTTCCATGGAAAGAAACACTTTCTTTCAGATATAGTGCTGACAGCCACTGC
TCA------GTCAATGACTATTTTGTGAATGCAATGGGTGAAGATTTCAAAGAATTCGGA
------------------------------------------------------------
------------------------------------------------------------
------------------------------------------------------------
------------------------------------------------------------
------------------------------------------------------------
------------------------------------------------------------
GCAGTGGTAAACAACAGAACTGTGAGGAAATCTCTTACTTTCTTCCTGTGTCCCAAAAAG
GACGGGGTGGTGACCCCACCAAGAAGTTTGGTTGAT---ACCAATAACCCAAGGATGTAC
CCGGACTTTACCTGGTCTACTTTGCTAGAGTTTACACAGAAACACTACCGGGCTGACATG
AAGACGCTGGATGCCTTCTCGGACTGGATTATAAATAAAAACAAC---------------
---
>Pruav_sc0000800.1_g100.1.br
ATG---------GAT---------------TCA---AGTGCCTCTGTTGTCTTGTCCTCT
CCATGCGCAAAGCTTCCA------------GGAAACCATGGCAATATCGAAAAGGGAGGC
GCTCCTTTTATTGACTCAGCTTTCCTTCAAAAACAATCCCAAGTGCCCACTGGTTTCGTT
TGGCCTGAGGCAGACTTGGTTTCTGCC---CATCAAGAGCTCAATGAACCACTGGTGGAT
CTTGAGGGTTTCTTCAAGGGTGATGTCGTGGCAACTGAGAATGCTGCCAAGGCCATTAGG
TCATCTTGCGTGAGCCATGGATTTTTCCAAGTGACCAACCATGGGGTCGATCTAAATCTC
ATCAAACTCGCTGATGATCATTTGGATCAATTCTTCAAGCTTCCTGTCGAGGAGAAAGCA
AAGGTAAAGAGGTGCCCTGGTAGCCCTTATGGCTATTCGGGTTCCCATGCTGATCGATTT
TCGGCCAAATTGCCATGGAAGGAAACTCTGTCTTTTGCTTTCCATCAA------GGTCCA
AACCCAGTTGTGGCCGATTTCTGCAAATCCAAACTAGGCAAAGATTTCGAAGAAACAGGG
AGGGTCTACCAAAAGTATTGTGAAGCAATGCACAATTTGGCTCTTTCAATTACGGAGCTC
CTGGCAATTAGTTTGAAAGTGGATCGAATGCACTACAGGGAGTTCTTTGAAGATGCTCAC
TCTATCCTGAGGTGCAACTTCTATCCAACTTGCCAAGAGCCAAGTCTTTCTCTTGGAACG
GGACCTCATTGTGATCCAATATCCCTCACCATTCTTTACCAAGACGAGGTTAGAGGGCTT
GATGTGTTTGTCAACAACATATGGCAGACGGTTCGACCTATTCAAGGTGCCCTAGTCATC
AACATTGGCGATACCTTCTCGGCATTAACGAATGGCATGTACAAGAGTTGCTTGCACAGG
GCCGTCGTGAACAGCCAGAAGGAGAGGAGGTCAATGGCATTCTTTCTGTGCCCAAGAGAT
GACAAGGTGGTGAAGCCCCCAGAGGATCTTCTGCGCATTGAGGGGATGACAAGAAAGTTC
CCGGATTTCACATGGTCAGATTTTCTCCGTTTCACTCAATATAACTACAGGCCTGACGAA
ACTACCCTCCAAAAGTTCAGCAACTGGCTCCTTTCTGCTGATAATAACAAACATCTC---
---
>Pruav_sc0000800.1_g110.1.br
ATG---------GCT---------------GCA---AGTGCCTCTGTTGTCTTGCCCTCT
CCT---------------------------------------CGTGCATCAAAGGATGGT
TCTCGTTTTATTGACTCAACTTACCTGCAAAAACAATCCCATGTGCCCTCTAATTTCAAA
TGGCCTGAGGAGGACGTGGTTTCTGCT---CAACAAGAGCTGAATGCGCCAGTAGTGGAT
CTTGAGGGTTTCTTCAAGGGTGATATTGTGGCAACTGAGAATGCTGCCAAGATCATTAGG
TCATCTTGCTTAAGCCATGGATTTTTCCAAGTGACCAACCATAGGGTCGATGCAGATCTC
ATCCAACTCGCTTATGATCATGTGGATCATATTTTCAAGCTTCCCATCGAGGAGAAAATA
AAGGTACAGAGGCGTCCTGGTAGCCCTTATGGCTATTCGGGTGCTCATATGGAT------
------------------------------------------------------------
------------------------------------------------------------
------------------------------------------------------------
------------------------------------------------------------
------------------------------------------------------------
------------------------------------------------------------
------------------------------------------------------------
------------------------------------------------------------
------------------------------------------------------------
------------------------------------------------------------
------------------------------------------------------------
------------------------------------------------------------
---
>Pruav_sc0000800.1_g120.1.br
------------------------------------------------------------
------------------------------------------------------------
------------------------------------------------------------
------------------------------------------------------------
------------------------------------------------------------
------------------------------------------------------------
------------------------------------------------------------
------------------------------------------------------------
------------------------------------------------------------
------------------------------------------------------------
---------------------------------------------------ATGGAACTC
TTGGCAATCGGGTTGGGAGTGGATCGGATGCTCTACAGAGAGTTCTTTGAAGATGCTGTG
TCTATCATGAGAACCAACTTATATCCAACTTGCCAAGAGCCAAATCTTTCTCTTGGAACG
GGACCTCATTGCGATCCTAATGCCCTCACCATTCTTCACCAAGACCTGGTTGGAGGCCTT
GATCTGTTTGTCGACAACAAATGGCACATGGTTCTGCCTATTCCTGGTGCTCTAGTCATC
AACATTGGCGATGTCTTCGCGGATGGTTCTCGTTTTATTGACTCAACTTACCTGCAAAAA
---------------------CAATCCCATGTGCCGTCTAATTTCATATGGCCTGAGGAG
GAC---GTGGTTTCTGCTCAACAAGAGCTGAATGATCTTACTGAGAATGCTGCCAAGCTC
ATTAGGTCATCTTGCTTGAGCCATGGATTTTTCCAAGTGACCAACCATAGGGTCGATGCA
GATCTCATCCAACTCGCTTATCATTTTTTTCAAGCT---------TCCCAT---------
---
>Pruav_sc0000800.1_g130.1.br
------------------------------------------------------------
------------------------------------------------------------
------------------------------------------------------------
------------------------------------------------------------
------------------------------------------------------------
------------------------------------------------------------
------------------------------------------------------------
------------------------------------------------------------
------------------------------------------------------------
------------------------------------------------------------
---------------------------ATGCACGGATTGGCTCTTTCAATTATGGAACTC
CTGGCAATCGGGTTGGGAGTGGATCGGATGCTCTACAGAGAGTTCTTTGAAGATGCTGTG
TCTATCATGAGAACCAACTTATATCCGACTTGCCAAGAGCCAAATCTTTCTCTTGGAACG
GGACCTCATTGTGATCCTAATGCCCTCACCATTCTTCATCAAGACTTGGTTGGAGGCCTT
GATGTGTTTGTCGACAACAAATGGCACAAGGTTCGGCCTATTCCTGGTGCTCTAGTCATC
AACTTTGGCGATGTCTTCGCGGCATTATCGAATGGCATATACAGGAGTTGCTTGCACAGG
GCAGTTGTGAACAGCCACAAGGAGAGGAGGTCTTTGGTCTTCTTTATGCGCCCAAGAGCT
GACAAGTTGGTGAAGCCTGCAGAGGAACTTGTGCGC---ACAAGCTCTCAACCTATTTAC
---------------------------------------CATCATGCTAAGTCCCTTGCC
GATTCACTGGCTGCCATCAATGAACCTGTCTCCCCAAAAGAACTTGCACATGCTCCTCAA
TTC
>Pruav_sc0001405.1_g250.1.mk
ATGGCAATT---GAGTGCATGATCACAACAAGAAGCACGCAA------TCCATGGCTCAA
CCCCCT------------------TCCCTAAAAACAGAGCACAAACAAGATGACCAAAAA
CCATTAGTTTTTGATGCCTCAGTGCTCAGGTACCAGACAGAAATACCAGAACAGTTCATA
TGGCCTGATGAGGAAAAGCCCTGCGCAAACACCCCTGAGCTCCAAGTCCCTCTTATAGAC
TTGGGTGGTTTTCTCTCTGGCAACAAACAAGCTGCAATGAAAGCCTCCACAATTGTAGGC
GAGGCCTGCCAAAAGCATGGCTTTTTCCTTGTTGTGAATCATGGTGTTGACAATCAACTC
ATAGCCGATGCTCATCGCTACATGGATGATTTTTTCGGGTTGCCTCTGTCTGAAAAACAG
AGAGCGCAGAGGCTAGCAGGGGAGCACTGTGGCTATGCCAGCAGCTTCACTGGTAGATTC
TCGTCAAAACTTCCATGGAAGGAGACTCTTTCTTTTCGCTACTCTGCAGATAAAAGCTCA
TCCAGTATCGTCCAAGATTATCTCTGCAGTAAAATGGGAGAAGAATTCAAGGAATTCGGG
------------------------------------------------------------
------------------------------------------------------------
------------------------------------------------------------
------------------------------------------------------------
------------------------------------------------------------
------------------------------------------------------------
------------------------------------------------------------
------------------------------------------------------------
------------------------------------------------------------
------------------------------------------------------------
---
>Pruav_sc0002327.1_g090.1.br
ATG---------GCT---------------TCA---AGTCCCTCCGTTGTCTTGTCCTCT
CCTCCT------------------------------------CCTACATCAAAGGATGGT
TCCCGTTTTATTGACTCAAATTACCTGCAAAAACAATCCCATGTGCCCGCTAATTTCAAA
TGGCCTGAGGAGGACGCGGCTTCTGCT---CAAGAAGAGCTGAATGCGCCAGTAGTGGAT
CTTGAGGGCTTCTTCAATGGTGATGTTGTGGCAACTGAGAATGCTGCCAAGCTCATTAGG
TCTTCTTGCTTGAGGCACGGCTTTTTCCAAGTGACCAACCATAGGGTTGATGCAGATCTC
ATCCAACTCGCTTATGATCATGTGGATGATTTCTTTAATCTTCCCATCGAGGAGAAAATA
AAGGTACAAAGGCGTCCTGGTAGCCCTTATGGCTATTCGGGTGCCCATATGGATCGATTT
TCGTCCAATTTGCCATGGAAGGAAACCTTTTCTTTTGCTTTCCAGGAC------GGTCCA
GACAAAATTGTGGCCGATTACTTCAAATTCACCATAAGCAAAGATTTCGAACAAACAGGG
TTGGTGTATCAAAAGTATAGTGAAGCAATGCACTCTTTGTCTCTTTCAATTATGGAACTC
CTGGCAATCGGGTTGGGAGTGGATCGGATGCTCTACAGAGAGTTCTTTGAAGATGCTGTG
TCTATCATGAGAACCAACTTATATCCGACTTGCCAAGAGCCAAATCTTTCTCTTGGAACT
GGACCTCATTGTGATCCTAATGCCCTCACCATTCTTCACCAAGACCTGGTTGGAGGGCTT
GATGTGTTTGTCGACAACAAATGGCACAAGGTTCGGCCTGTTCTTGGTGCCCTAGTCATC
AACATTGGCGATGTCTTTGCGGCATTATCGAATGGCATATACCGGAGTTGCTTGCACAGG
GCTGCTGTGAACAGCCACAAGGAGAGGAGGTCTTTGGTCTTCTTTATGTGTCCTAGAGCT
GACAAGGTGGTGAAGCCCGCAGAGGAACTTGTGTGCAAAGAGGGAGGCACAAGAAAGTTT
CCGGATTTCACATGGTCAGATTTGCTTGAATTCACTCAAAACCATTACAGGGTTAACGAA
ACTACTCTCGAAAACTTCACCGACTGGTTCCTTTCTGCTGATCGTTCCAATTTCAAACCG
ACT
>Pruav_sc0002327.1_g100.1.br
ATG---------GCT---------------TCA---AGTCCCTCTGTTGTCTTGTCCTCT
CCTCCT------------------------------------CCTACATCAAAGGATGGT
TCCCGTTTTATTGACTCAAATTACCTGCAAAAACAATCCCATGTGCCCGCTAATTTCAAA
TGGCCTGAGGAGGACGCGGCTTCTGCT---CAAGAAGAGCTGAATGCGCCAGTAGTGGAT
CTTGAGGGCTTCTTCAATGGTGATGTTGTGGCAACTGAGAATGCTGCCAAGCTCATTAGG
TCTTCTTGCTTGAGGCATGGCTTTTTCCAAGTGACCAACCATAGGGTTGATGCAGATCTC
ATTCAACTCGCTTATGATCATGTGGATGATTTCTTTAATCTTCCCATCGAGGAGAAAATA
AAGGTACAAAGGCGTCCTGGTAGCCCTTATGGCTATTCGGGTGCCCATATGGATCGATTT
TCGTCCAATTTGCCATGGAAGGAAACCTTTTCTTTTGCTTTCCAGGAC------GGTCCA
GACAAAATTGTGGCCGATTACTTCAAATTCACCATAAGCAAAGATTTCGAACAAACAGGG
TTGGTGTATCAAAAGTATAGTGAAGCAATGCACTCTTTGTCTCTTTCAATTATGGAACTC
CTGGCAATCGGGTTGGGAGTGGATCGGATGCTCTACAGAGAGTTCTTTGAAGATGCTGTG
TCTATCATGAGAACCAACTTATATCCGACTTGCCAAGAGCCAAATCTTTCACTTGGAACT
GGACCTCATTGTGATCCTAATGCCCTCACCATTCTTCACCAAGACCTGGTTGGAGGGCTT
GATGTGTTTGTTGACAACAAATGGCACAAGGTTCGTCCTGTTCTTGGTGCCTTAGTCATC
AACATTGGCGAT---------GCATTATCGAATGGCATATACCGGAGTTGCTTGCACAGG
GCTGCTGTGAACAGCCACAAGGAGAGGAGGTCTTTGGTCTTCTTTATGTGTCCTAGAGCT
GACAAGGTGGTGAAGCCCGCAGAGGAACTTGTGTGCAAAGAGGGAGGCACAAGAAAGTTC
CCGGATTTCACATGGTCAGATTTGCTTGAATTCACTCAAAACCATTACAGGGTTAACGAA
ACCACCCTCGAAAACTTCACCGACTGGTTCCTTTCTGCTAATCGTTCCAATTTCAAACCG
ACC
>Pruav_sc0002327.1_g130.1.br
ATG---------GCT---------------TCA---AGTCCCTCTGTTGTCTTGTCCTCT
CCTCCT------------------------------------CCTACATCAAAGGATGGT
TCCCGTTTTATTGACTCAAATTACCTGCAAAAACAATCCCATGTGCCCGCTAATTTCAAA
TGGCCTGAGGAGGACGCGGCTTCTGCT---CAAGAAGAGCTGAATGCGCCAGTAGTGGAT
CTTGAGGGCTTCTTCAATGGTGATGTTGTGGCAACTGAGAATGCTGCCAAGCTCATTAGG
TCTTCTTGCTTGAGGCACGGCTTTTTCCAAGTGACCAACCATAGGGTTGATGCAGATCTC
ATCCAACTCGCTTATGATCATGTGGATGATTTCTTCAATCTTCCCATCGAGGAGAAAATA
AAGGTACAAAGGCGTCCTGGTAGCCCTTATGGCTATTCGGGTGCCCATATGGATCGATTT
TCGTCCAATTTGCCATGGAAGGAAACTTTTTCTTTTGCTTTCCAAGAT------GGTCCA
GACAAAATTGTGGCTGATTACTTCAAATTCACCATAAGCAAAGATTTCGAACAAACAGGG
TTGGTGTATCAAAAGTATAGTGAAGCAATGCACTCTTTGTCTCTTTCAATTATGGAACTC
CTGGCAATCGGGTTGGGAGTGGATCGGATGCTCTACAGAGAGTTCTTTGAAGATGCTGTG
TCTATCATGAGAACCAACTTATATCCGACTTGCCAAGAGCCAAATCTTTCTCTTGGAACT
GGACCTCATTGTGATCCTAATGCCCTCACCATTCTTCACCAAGACCTGGTTGGAGGGCTT
GATGTGTTTGTTGACAACAAATGGCACAAGGTTCGTCCTGTTCTTGGTGCCTTAGTCATC
AACATTGGCGATGTCTTCGCGGCATTATCGAATGGCATATACCGGAGTTGCTTGCACAGG
GCTGCTGTGAACAGCCACAAGGAGAGGAGGTCTTTGGTCTTCTTTATGTGTCCTAGAGCT
GACAAGGTGGTGAAGCCCGCAGAGGAACTTGTGTGCAAAGAGGGAGGCACAAGAAAGTTC
CCGGATTTCACATGGTCAAATTTGCTTGAATTCACTCAAAACCATTACAGGGTTAACGAA
ACCACCCTCGAAAACTTCACCGACTGGTTCCTTTCTGCTGATCGTTCCAATTTCAAACCG
ACC
>Pyrbr_009352794.2_cds_XP_009351069.1_1
ATGGCTGTT---GAGTGCATGATCAAACCCAGCAGCATGCAA------ACCATGACACAA
CCTCCCTCCCCA------CAAACCCAGCAAACCCAGCAGCACAAAGAGGATGACCAAAAG
CCATTGGTTTTTGATGCCTCAGTTTTCAGGTATCAAACTGAAATTCCGAGTCAGTTCATC
TGGCCCGATCACGAAAAGCCTTGCAAAAACACTCCCGAGCTCCAAGTCGCACTCATAGAC
CTGGGAGGCTTTCTCTCCGGTGACAAAGAAGCCGTCGCGAAAGCCTCACAACTTGTAGGA
GAGGCATGCCAGAAGCATGGATTTTTCCTCATCGTGAATCATGGCGTCGACAATAAGCTC
ATCGCGGACGCTCACTGCTACATGGATGACTTTTTTGGAATGCCACTCTCCGAGAAACAG
AGAACTGAAAGGAAAGCAGGGGAGAGCTGTGGCTATGCCAGCAGCTTCACTGGCAGATTC
TCCTCAAAACTCCCGTGGAAAGAGACTCTTTCTTTCAGCTACTCCGCCGAAAAAGGCTCA
ACAAATTTTATCCAAGATTATTTTTGCGACAAAATGGGGGAAGAATTCAAGGAATTCGGG
AGGGTTTACCAAGATTATAGCAAGGCTATGAGCACACTTTCTATTGGGATCATGGAACTT
CTGGGACTCAGCCTTGGAGTCGACAGAGCTTACTTCAACGAGTTTTTCGAAGACAACGAT
TCGATAATGAGGCTTAACTACTACCCACCATGCCAGACACCTGAGCAGACTTTAGGCACT
GGCCCTCATTGTGATCCAACTTCTTTGACCATTCTTCACCAAGACGAAGTTGGAGGCCTT
GAAGTCTTTGTTGATGATCAATGGCACTCCGTTTCCCCTAATTTAAACTCCTTTGTCGTC
AACATTGGTGACACCTTCATGGCACTTTCAAATGGGAAGTACAAAAGCGGGCTGCACAGG
GCGGTGGTGAATAGTGAAACACCAAGGAAGTCTCTTGCATTCTTCTTGTGTCCGAGAGAC
GATAAAGTTGTGAAGCCACCGAGCGGGTTGGTGGAT---ACTTCGAGTCCGAGAAAATAC
CCAGATTTCACATGGTCGATGCTGTTGGAGTTCACAATGAAGCATTACAGAGCCGACATG
AAAACCCTCCAGGCCTTCTCAAACTGGGTTCAACAGAAAAGCAACCAAAAACTG------
---
>Pyrbr_009369215.1_cds_XP_009367490.1_1
ATG---------GAT---------------TCG---AGTGCCTCAGTTCTCTTGTCCTCT
CCA---TCAAAGCTCGAA------------GAAACCAATAGCCATATCCAAAAGGGAGGT
GCTCCTTTCATTGACTCATCATATTTGCAAAAACAATCCCATGTCCCCACTGGTTTCATT
TGGCCTGAACGACACTTGGTTGCTGCT---CTTGAGGAGCTCAATGAACCATTGGTAGAT
CTTGAGGGTTTCTTCAAGGGTGATGCTGTGGCAACCGAGCATGCTGCCAAGCTCATTAGG
GCATCTTGCTTGAGCCATGGTTTTTTTCAAGTGACCAACCACGGCGTTGATCCAAATCTC
CTCAAACTCGCTGATGATCACATGGATCATTTCTTCAAGCTCCCCGTCGAAGAGAAAGCA
AAGGTGAAAAGGGTACCTAGTAGCCCTTGGGGTTATTCTGGGTCTCATGCTGATCGATTC
TCAACCAATTTGCCATGGAAGGAAACTTTGTCTTTTGGTTTCCAAGCG---AATGGCACC
GACACAGTTGTGGCGGATTTCTTCAAGTCCAAACTAGGCGAACATTTTGAACAAACAGGG
CTGGTCTATCAAAGGTACTGTGAATCAATGAATGTTTTGGCTCTTTCAATAATGGAACTG
CTTGCAATCAGCTTGGGAGTGGATCGGATGCATTACAGAGAATTCTTTGAAGATGCTCAC
TCAATCATGAGGTGCAACTTCTACCCGACTTGCCAAGAGCCAAGTCTTTCTCTCGGAACC
GGACCTCATTGTGATCCAACATCCTTGACCATACTCAATCAAGACCAAGTTGGAGGGCTT
GATGTGTTTGTCAACAAGAAGTGGCATTCGGTTCGACCGATTCAAGGTGCCCTAGTCATC
AACATTGGTGATACCTTCTCGGCATTATCGAATGGGAAATACAAGAGTTGCTTGCATAGG
GCAACGGTGAACAGGTACAAGGAGAGGAGATCGTTGGCGTTCTTTTTGTGCCCAAGGGAT
GACAAGGTTGTGAAGCCCCCCGAGGATCTTCTGCGCAAAGAACAAGAGACAAGAAAGTAC
CCGGATTTCACATGGTCAGATTTGCTCCGATTCACTCAATGCCATTACAGGGCTGATGAA
GCTACCCTCCAAAACTTCACCAATTGGTTCCTATTTGAATCCAACTCCACCAAT------
---
>Pyrbr_009372977.2_cds_XP_009371252.2_1
ACGGCTGTT---GAGTGCGTGATCAAACCCAGCAGCATGCAA------ACCATGGCACAA
CCTCCCTCCCCA------CAAACGCAGAAAACCCAGCAGCACAAAGAGGATGACCAGAAA
CCATTGGTTTTTGATGCCTCAGTTTTAAGGTACCAAACTGAAATTCCGAGTCAGTTCATA
TGGCCCGATGACGAAAAGCCTTGCAAAAATACTCCCGAGCTCCGAGTCCCACTCATAGAC
TTGGGAGGCTTTCTCTCGGGCGACAAAGAAGCTGCTGTGAAAGCCTCGAAACTTGTAGGA
GAGGCATGCCAGAAGCATGGATTTTTCCTCATCGTGAATCATGGCGTCGACGACAAGCTC
ATCGCGGACGCTCACCGCTGCATGGATGACTTTTTTGGAATGCCACTCTCCGAAAAACAG
AGAGCTCAAAGGAAAGCAGGGGAGAGCTGTGGCTATGCCAGCAGCTTCACTGGCAGATTC
TCCTCAAAACTCCCGTGGAAAGAGACCCTCTCTTTCAGCTACTCCGCCAAAAAAGGCTCA
ACCAATATTATCCAAGATTATTTTTGCAACAAAATGGGAGAAGAATTCAAGGAATTCGGG
AGGGTTTACCAAGATTATAGTGAGGCGATGAGCACACTTTCTATTGGGATCATGGAACTT
CTGGGACTGAGCCTTGGAGTCGACAGAGCTTACTTCAAGGAGTTTTTCGATGACAATGAT
TCGATAATGAGGCTTAATTACTACCCACCGTGTCAGAAACCTGAGCAGACTTTAGGCACT
GGCCCTCATTGTGACCCAACTTCTTTGACCATTCTTCACCAAGACCAAGTTGGAGGCCTT
GAAGTCTTCGTTGATGATCAATGGCACTCCATTAGCCCTAATTTAAATGCCTTTGTAGTC
AACATTGGTGACACCTTCATGGCTCTTTCAAACGGGAAGTACAAGAGCGGGCTGCACAGG
GCAGTGGTGAACAGTGAAACACCAAGGAAGTCTCTTGCATTCTTCTTGTGCCCGAGAGAC
GATAAAGTCGTGAAGCCGCCGAGCGGGTTGGTAGAT---ACTTTGAGTCCGAGAAAATAC
CCGGATTTCACATGGTCGATGCTGCTGGAGTTCACAATGAAGCATTACAGAGCCGACGTG
AAAACCCTGCAAGCCTTCTCAAACTGGGTTCAACAGAAAACCAACCAGAAACTG------
---
>Pyrco_BartlettDH_GA20OX.Chr2
---------------------------------------------------ATGCCAATG
CCTCCT---CAACAT---CTCCCACCAATGAATGAAACCAACAAAGAAAATGAAGAAAAC
TCTTTGGTGTTTGATGCTTCAGTTGCTCAGTACCAATCCAGCATACCCTCCAAGTTCATA
TGGCCCGACCACGAGAAGCCCTGCTCCGAGTCGCCAGAGCTTCCAGCTCCTCTCGTTGAC
CTGAAAGGCTTTCTCTCAGGGGATACGTGGGAGGTCTTAAATGCAACTCGTTTGGTCGAT
GAGGCATGCAAGAAGCATGGTTTTTTTCTCATTGTTAACCATGGAGTTGATTTGCAACTC
GTAGGAAAAGCTCATGAGTACATGGACTCCTTCTTTGGTATGCAACTCTCGCAGAAGCAA
AGGGCTCAGAGAAAGGCTGGTGAGCACTGTGGATATGCCAGTAGCTTCGTTGGCAGGTTC
TCCTCCAAACTTCCATGGAAAGAAACAATTTCTTTCAGATATAGTGCCGATAACCAGTCC
TCG------GTCAATGACTATTTTGTGAACGTGATGGGTGAAGATTTCAGAGATTTCGGG
AAGGTTTACCAAGAATATTGTGATGCCATGAACAACCTCTCCAGTGCGATAATGGAGCTA
CTCGGAATGAGCCTAGGCGTTGGACGAAACTATTTCAAAGAGTTCTTCGAAGGAAATGAT
TCGATCATGAGGTTGAACTACTACCCAATGTGCCAAAAACCAGACCTAACACTAGGAACC
GGGCCTCACTGTGATCCCACATCCTTAACAATCCTTCATCAGGATCAAGTCGGCGGACTT
CAAGTGTTCGTAGATGATAAATGGCACTCCGTTACTCCTAAGCTTGACGCTTTCGTCGTC
AACATTGGCGATACATTTATGGCTCTATCAAATGGGATTTACAGGAGCTGCTTGCACAGA
GCAGTGGTGAACAACAAAACTGTGAGGAAATCTCTAACCTTCTTCCTCTGTCCCAAAAAG
GACAGAGTGGTGACCCCACCGAGAGGCTTGGTCGAT---TCCAATAGCCCCAGGAAGTAC
CCTGACTTCACCTGGCCTACTTTCCTAGAATTTACGCAGAAACACTACCGCGCCGATATG
AGGACCCTGGACGCCTTCTCCGACTGGATTAGAACTACAACAAAC---------------
---
>Pyrco_BartlettDH_new_GA20OX.Chr1
------------------ATGATCAAACCCAGCAGCATGCAA------ACCATGGCACAA
CCTCCCTCCCCA------CAAACGCAGAAAACCCAGCAGCACAAAGAGGATGACCAGAAA
CCATTGGTTTTTGATGCCTCAGTTTTAAGGTACCAAACTGAAATTCCGAGTCAGTTCATA
TGGCCCGATGACGAAAAGCCTTGCAAAAATACTCCCGAGCTCCGAGTCCCACTCATAGAC
TTGGGAGGCTTTCTCTCGGGCGACAAAGAAGCTGCTGCGAAAGCATCGCAACTTGTAGGA
GAGGCATGCCAGAAGCATGGATTTTTCCTCATCGTGAACCATGGCGTCAACGACAAGCTC
ATCGCGGACGCTCACCGCTGCATGGATGACTTTTTTGGAATGCCACTCTCCGAAAAACAG
AGAGCTCAAAGGAAAGCAGGGGAGAGCTGTGGCTATGCCAGCAGCTTCACTGGCAGATTC
TCCTCAAAACTCCCGTGGAAAGAGACTCTCTCGTTCAGCTACTCCGCCAAAAAAGGCTCA
ACCAATATTATCCAAGATTATTTTTGCAACAAAATGGGAGAAGAATTCAAGGAATTCGGG
AGGGTTTACCAAGATTATAGTGAGGCGATGAGCACACTTTCTATTGGGATCATGGAACTT
CTGGGACTGAGCCTTGGAGTCGACAGAGCTTACTTCAAGGAGTTTTTCGATGACAATGAT
TCGATAATGAGGCTTAATTACTACCCACCGTGTCAGAAACCTGAGCAGACTTTAGGCACT
GGCCCTCATTGTGACCCAACTTCTTTGACCATTCTTCACCAAGACCAAGTTGGAGGCCTT
GAAGTCTTTGTTGATGATCAATGGCACTCCATTAGCCCTAATTTAAATGCCTTTGTAGTC
AACATTGGTGACACCTTCATGGCTCTTTCAAACGGGAATTACAAGAGCGGGCTGCACAGG
GCAGTGGTGAACAGTGAAACACCAAGGAAGTCTCTTGCATTCTTCTTGTGTCCGAGAGAC
GATAAAGTCGTGAAGCCGCCGAGCGGGTTGGTAGAT---ACTTTGAGTCCGAGAAAATAC
CCGGATTTCACATGGTCGATGCTGCTGGAGTTCACAATGAAGCATTACAGAGCCGACGTG
AAAACCCTGCAAGCCTTCTCAAACTGGGTTCAACAGAAAACCAACCAAAAACTG------
---
>Pyrco_BartlettDH_new_GA20OX.Chr15
ATG---------GAT---------------TCG---AGTGCCTCAGTTCTCTTGTCCTCT
CCA---TCAAAGCTCGAA------------GAAACCAATGGCCATATCCAAAAGGGAGGT
GCTCCTTTCATTGACTCATCATATTTGCAAAAACAATCCCATGTCCCCACTGGTTTCATT
TGGCCTGAACGACACTTGGTTGCTGCT---CTTGAGGAGCTCAATGAACCATTGGTGGAT
CTTGAGGGTTTCTTCAAGGGTGATGCTGTGGCAACCGAGCATGCTACCAAGCTCATTAGG
GCATCTTGCTTGAGCCATGGTTTTTTCCAAGTGACCAACCACGGCGTTGATCCAAATCTC
CTCAAACTCGCTGATGATCACATGGATCATTTCTTCAAGCTCCCCGTCGAAGAGAAAGCA
AAGGTGAAAAGGGTACCTGGTGGCCCTTGGGGTTATTCTGGGTCTCATGCTGATCGATTC
TCAACCAATTTGCCATGGAAGGAAACTTTGTCTTTTGGTTTCCAAGCG---AATGGCACC
GACACAGTTGTGGCGGATTTCTTCAAGTCCAAACTAGGCGAAGATTTTGAACAAACAGGG
CTGGTCTATCAAAAGTACTGTGAATCAATGAATGTTTTGGCTCTTTCAATAATGGAACTG
CTTGCAATCAGCTTGGGAGTGGATCGGATGCATTACAGAGAATTCTTTGAAGATGCTCAC
TCAATCATGAGGTGCAACTTCTACCCGACTTGCCAAGAGCCAAGTCTTTCTCTCGGAACC
GGACCTCATTGTGATCCAACATCCTTGACCGTACTCAATCAAGACCAAGTTGGAGGGCTT
GATGTGTTTGTCAACAAGAAGTGGCATTCGGTTCGACCGATTCAAGGTGCCCTAGTCATC
AACATTGGTGATACCTTCTCGGCATTATCGAATGGGAAATACAAGAGTTGCTTGCATAGG
GCAACGGTGAACAGGCACAAGGAGAGGAGATCGTTGGCGTTCTTTTTGTGCCCAAGGGAT
GACAAGGTTGTGAAGCCCCCCGAGGATCTTCTGCGCAAAGAACAAGAGACAAGAAAGTAC
CCGGATTTCACATGGTCAGATTTGCTCCGATTCACTCAATGCCATTACAGGGCTGATGAA
GCTACCCTCCAAAACTTCACCAATTGGTTCCTATCTGAATCCAACTCCACCAAT------
---
>Pyrco_BartlettDH_new_GA20OX.Chr7
ATGGCTGTT---GAGTGCATGATCAAACCCAGCAGCATGCAA------ACCATGACACAA
CCTCCCTCCCCA------CAAACCCAGCAAACCCAGCAGCACAAAGAGGATGACCAAAAG
CCATTGGTTTTTGATGCCTCAGTTTTCAGGTATCAAACTGAAATTCCGAGTCAGTTCATC
TGGCCCGATCACGAAAAGCCTTGCAAAAACATTCCCGAGCTCCAAGTCGCACTCATAGAC
CTGGGAGGCTTTCTCTCCGGTGACAAAGAAGCCGTCGCGAAAGCCTCACAACTTGTAGGA
GAGGCATGCCAGAAGCATGGATTTTTCCTCATCGTGAATCATGGCGTCGACAATAAGCTC
ATCGCGGACGCTCACTGCTACATGGATGACTTTTTTGGAATGCCACTCTCCGAGAAACAG
AGAACTGAAAGGAAAGCAGGGGAGAGCTGTGGCTATGCCAGCAGCTTCACTGGCAGATTC
TCCTCAAAACTCCCGTGGAAAGAGACTCTTTCTTTCAGCTACTCCGCCGAAAAAGGCTCA
ACAAATTTTATCCAAGATTATTTTTGCGACAAAATGGGGGAAGAATTCAAGGAATTCGGG
AGGGTTTACCAAGATTATAGCAAGGCTATGAGCACACTTTCTATTGGGATCATGGAACTT
CTGGGACTCAGCCTTGGAGTCGACAGAGCTTACTTCAACGAGTTTTTCGAAGACAACGAT
TCGATAATGAGGCTTAACTACTACCCACCATGCCAGACACCTGAGCAGACTTTAGGCACT
GGCCCTCATTGTGATCCAACTTCTTTGACCATTCTTCACCAAGACGAAGTTGGAGGCCTT
GAAGTCTTTGTTGATGATCAATGGCACTCCGTTACCCCTAATTTAAACTCCTTTGTCGTC
AACATTGGTGACACCTTCATGGCACTTTCAAATGGGAAGTACAAAAGCGGGCTGCACAGG
GCGGTGGTGAATAGTGAAACACCAAGGAAGTCTCTTGCATTCTTCTTGTGTCCGAGAGAC
GATAAAGTTGTGAAGCCACCGAGCGGGTTGGTGGAT---ACTTCGAGTCCGAGAAAATAC
CCAGATTTCACATGGTCGATGCTGTTGGAGTTCACAATGAAGCATTACAGAGCCGACATG
AAAACCCTCCAGGCCTTCTCAAACTGGGTTCAACAGAAAAGCAACCAAAAACTG------
---
>Pyrco_Bartlett_002218.1
------------------------------------ATGCAA------ACCATGGCACAA
CCTCCCTCCCCA------CAAACGCAGAAAACCCAGCAGCACAAAGAGGATGACCAGAAA
CCATTGGTTTTTGATGCCTCAGTTTTAAGGTACCAAACTGAAATTCCGAGTCAGTTCATA
TGGCCCGATGACGAAAAGCCTTGCAAAAATACTCCCGAGCTCCGAGTCCCACTCATAGAC
TTGGGAGGCTTTCTCTCGGGCGACAAAGAAGCTGCTGCGAAAGCATCGCAACTTGTAGGA
GAGGCATGCCAGAAGCATGGATTTTTCCTCATCGTGAACCATGGCGTCAACGACAAGCTC
ATCGCGGACGCTCACCGCTGCATGGATGACTTTTTTGGAATGCCACTCTCCGAAAAACAG
AGAGCTCAAAGGAAAGCAGGGGAGAGCTGTGGCTATGCCAGCAGCTTCACTGGCAGATTC
TCCTCAAAACTCCCGTGGAAAGAGACTCTCTCGTTCAGCTACTCCGCCAAAAAAGGCTCA
ACCAATATTATCCAAGATTATTTTTGCAACAAAATGGGAGAAGAATTCAAGGAATTCGGG
AGGGTTTACCAAGATTATAGTGAGGCGATGAGCACACTTTCTATTGGGATCATGGAACTT
CTGGGACTGAGCCTTGGAGTCGACAGAGCTTACTTCAAGGAGTTTTTCGATGACAATGAT
TCGATAATGAGGCTTAATTACTACCCACCGTGTCAGAAACCTGAGCAGACTTTAGGCACT
GGCCCTCATTGTGACCCAACTTCTTTGACCATTCTTCACCAAGACCAAGTTGGAGGCCTT
GAAGTCTTTGTTGATGATCAATGGCACTCCATTAGCCCTAATTTAAATGCCTTTGTAGTC
AACATTGGTGACACCTTCATGGCTCTTTCAAACGGGAATTACAAGAGCGGGCTGCACAGG
GCAGTGGTGAACAGTGAAACACCAAGGAAGTCTCTTGCATTCTTCTTGTGTCCGAGAGAC
GATAAAGTCGTGAAGCCGCCGAGCGGGTTGGTAGAT---ACTTTGAGTCCGAGAAAATAC
CCGGATTTCACATGGTCGATGCTGCTGGAGTTCACAATGAAGCATTACAGAGCCGACGTG
AAAACCCTGCAAGCCTTCTCAAACTGGGTTCAACAGAAAACCAACCAAAAACTG------
---
>Pyrco_Bartlett_003450.1
ATG---------GAT---------------TCG---AGTGCCTCAGTTCTCTTGTCCTCT
CCA---TCAAAGCTCGAA------------GAAACCAATGGCCATATCCAAAAGGGAGGT
GCTCCTTTCATTGACTCATCATATTTGCAAAAACAATCCCATGTCCCCACTGGTTTCATT
TGGCCTGAACGACACTTGGTTGCTGCT---CTTGAGGAGCTCAATGAACCATTGGTGGAT
CTTGAGGGTTTCTTCAAGGGTGATGCTGTGGCAACCGAGCATGCTACCAAGCTCATTAGG
GCATCTTGCTTGAGCCATGGTTTTTTCCAAGTGACCAACCACGGCGTTGATCCAAATCTC
CTCAAACTCGCTGATGATCACATGGATCATTTCTTCAAGCTCCCCGTCGAAGAGAAAGCA
AAGGTGAAAAGGGTACCTGGTGGCCCTTGGGGTTATTCTGGGTCTCATGCTGATCGATTC
TCAACCAATTTGCCATGGAAGGAAACTTTGTCTTTTGGTTTCCAAGCG---AATGGCACC
GACACAGTTGTGGCGGATTTCTTCAAGTCCAAACTAGGCGAAGATTTTGAACAAACAGGG
CTGGTCTATCAAAAGTACTGTGAATCAATGAATGTTTTGGCTCTTTCAATAATGGAACTG
CTTGCAATCAGCTTGGGAGTGGATCGGATGCATTACAGAGAATTCTTTGAAGATGCTCAC
TCAATCATGAGGTGCAACTTCTACCCGACTTGCCAAGAGCCAAGTCTTTCTCTCGGAACC
GGACCTCATTGTGATCCAACATCCTTGACCATACTCAATCAAGACCAAGTTGGAGGGCTT
GATGTGTTTGTCAACAAGAAGTGGCATTCGGTTCGACCGATTCAAGGTGCCCTAGTCATC
AACATTGGTGATACCTTCTCGGCATTATCGAATGGGAAATACAAGAGTTGCTTGCATAGG
GCAACGGTGAACAGGCACAAGGAGAGGAGATCGTTGGCGTTCTTTTTGTGCCCAAGGGAT
GACAAGGTTGTGAAGCCCCCCGAGGATCTTCTGCGCAAAGAACAAGAGACAAGAAAGTAC
CCGGATTTCACATGGTCAGATTTGCTCCGATTCACTCAATGCCATTACAGGGCTGATGAA
GCTACCCTCCAAAACTTCACCAATTGGTTCCTATCTGAATCCAACTCCACCAAT------
---
>Pyrco_Bartlett_018321.1
------------------------------------ATGCAA------ACCATGACACAA
CCTCCCTCCCCA------CAAACCCAGCAAACCCAGCAGCACAAAGAGGATGACCAAAAG
CCATTGGTTTTTGATGCCTCAGTTTTCAGGTATCAAACTGAAATTCCGAGTCAGTTCATC
TGGCCCGATCACGAAAAGCCTTGCAAAAACACTCCCGAGCTCCAAGTCGCACTCATAGAC
CTGGGAGGCTTTCTCTCCGGTGACAAAGAAGCCGTCGCGAAAGCCTCACAACTTGTAGGA
GAGGCATGCCAGAAGCATGGATTTTTCCTCATCGTGAATCATGGCGTCGACAATAAGCTC
ATCGCGGACGCTCACTGCTACATGGATGACTTTTTTGGAATGCCACTCTCCGAGAAACAG
AGAACTGAAAGGAAAGCAGGGGAGAGCTGTGGCTATGCCAGCAGCTTCACTGGCAGATTC
TCCTCAAAACTCCCGTGGAAAGAGACTCTTTCTTTCAGCTACTCCGCCGAAAAAGGCTCA
ACAAATTTTATCCAAGATTATTTTTGCGACAAAATGGGGGAAGAATTCAAGGAATTCGGG
AGGGTTTACCAAGATTATAGCAAGGCTATGAGCACACTTTCTATTGGGATCATGGAACTT
CTGGGACTCAGCCTTGGAGTCGACAGAGCTTACTTCAACGAGTTTTTCGAAGACAACGAT
TCGATAATGAGGCTTAACTACTACCCACCATGCCAGACACCTGAGCAGACTTTAGGCACT
GGCCCTCATTGTGATCCAACTTCTTTGACCATTCTTCACCAAGACGAAGTTGGAGGCCTT
GAAGTCTTTGTTGATGATCAATGGCACTCCGTTACCCCTAATTTAAACTCCTTTGTCGTC
AACATTGGTGACACCTTCATGGCACTTTCAAATGGGAAGTACAAAAGCGGGCTGCACAGG
GCGGTGGTGAATAGTGAAACACCAAGGAAGTCTCTTGCATTCTTCTTGTGTCCGAGAGAC
GATAAAGTTGTGAAGCCACCGAGCGGGTTGGTGGAT---ACTTCGAGTCCGAGAAAATAC
CCAGATTTCACATGGTCGATGCTGTTGGAGTTCACAATGAAGCATTACAGAGCCGACATG
AAAACCCTCCAGGCCTTCTCAAACTGGGTTCAACAGAAAAGCAACCAAAAACTG------
---
>Pyrco_Bartlett_023387.1
------------------------------------------------------------
---------------------------ATGAATGAAACCAACAAAGAAAATGAAGAAAAC
CCTTTGGTGTTTGATGCTTCAGTTGCTCAGTACCAATCCAGCATACCCTCCAAGTTCATA
TGGCCCGACCACGAGAAGCCCTGCTCCGAGTCGCCAGAGCTTCCAGCTCCTCTCGTTGAC
CTGAAAGGCTTTCTCTCAGGGGATACGTGGGAGGTCTTAAATGCAACTCGTTTGGTCGAT
GAGGCATGCAAGAAGCATGGTTTTTTTCTCATTGTTAACCATGGAGTTGATTTGCAACTC
GTAGGAAAAGCTCATGAGTACATGGACTCCTTCTTTGGTATGCAACTCTCGCAGAAGCAA
AGGGCTCAGAGAAAGGCTGGTGAGCACTGTGGATATGCCAGTAGCTTCGTTGGCAGGTTC
TCCTCCAAACTTCCATGGAAAGAAACAATTTCTTTCAGATATAGTGCCGATAACCAGTCC
TCG------GTCAATGACTATTTTGTGAACGTGATGGGTGAAGATTTCAGAGATTTCGGG
AAGGTTTACCAAGAATATTGTGATGCCATGAACAACCTCTCCAGTGCGATAAGT------
---------------GGAGCTACTCGGAAT------------------------------
---------------------------------GAGCCTAGGCACTTAACACTAGGAACC
GGGCCTCACTGTGATCCCACATCCTTAACAATCCTTCATCAGGATCAAGTCGGCGGACTT
CAAGTGTTCGTAGATGATAAATGGCACTCCGTTACTCCTAAGCTTGACGCTTTCGTCGTC
AACATTGGCGATACATTTATGGCTCTATCAAATGGGATTTACAGGAGCTGCTTGCACAGA
GCAGTGGTGAACAACAAAACTGTGAGGAAATCTCTAACCTTCTTCCTCTGTCCCAAAAAG
GACAGAGTGGTGACCCCACCGAGAGGCTTGGTCGAT---TCCAATAGCCCCAGGAAGTAC
CCTGACTTCACCTGGCCTACTTTCCTAGAATTTACGCAGAAACACTACCGCGCCGATATG
AGGACCCTGGACGCCTTCTCCGACTGGATTAGAACTACAACAAAC---------------
---
>Pyrco_DAnjou_GA20OX.Chr15
ATG---------GAT---------------TCG---AGTGCCTCAGTTCTCTTGTCCTCT
CCA---TCAAAGCTCGAA------------------------------CAAAAGGGAGGT
GCTCCTTTCATTGACTCATCATATTTGCAAAAACAATCCCATGTCCCCACTGGTTTCATT
TGGCCTGAACGACACTTGGTTGCTGCT---CTTGAGGAGCTCAATGAACCATTGGTGGAT
CTTGAGGGTTTCTTCAAGGGTGATGCTGTGGCAACCGAGCATGCTACCAAGCTCATTAGG
GCATCTTGCTTGAGCCATGGTTTTTTCCAAGTGACCAACCACGGCGTTGATCCAAATCTC
CTCAAACTCGCTGATGATCACATGGATCATTTCTTCAAGCTCCCCGTCGAAGAGAAAGCA
AAGGTGAAAAGGGTACCTGGTGGCCCTTGGGGTTATTCTGGGTCTCATGCTGATCGATTC
TCAACCAATTTGCCATGGAAGGAAACTTTGTCTTTTGGTTTCCAAGCG---AATGGCACC
GACACAGTTGTGGCGGATTTCTTCAAGTCCAAACTAGGCGAAGATTTTGAACAAACAGGG
CTGGTCTATCAAAAGTACTGTGAATCAATGAATGTTTTGGCTCTTTCAATAATGGAACTG
CTTGCAATCAGCTTGGGAGTGGATCGGATGCATTACAGAGAATTCTTTGAAGATGCTCAC
TCAATCATGAGGTGCAACTTCTACCCGACTTGCCAAGAGCCAAGTCTTTCTCTCGGAACC
GGACCTCATTGTGATCCAACATCCTTGACCATACTCAATCAAGACCAAGTTGGAGGGCTT
GATGTGTTTGTCAACAAGAAGTGGCATTCGGTTCGACCGATTCAAGGTGCCCTAGTCATC
AACATTGGTGATACCTTCTCGGCATTATCGAATGGGAAATACAAGAGTTGCTTGCATAGG
GCAACGGTGAACAGGCACAAGGAGAGGAGATCGTTGGCGTTCTTTTTGTGCCCAAGGGAT
GACAAGGTTGTGAAGCCCCCCGAGGATCTTCTGCGCAAAGAACAAGAGACAAGAAAATAC
CCGGATTTCACATGGTCAGATTTGCTCCGATTCACTCAATGCCATTACAGGGCTGATGAA
GCTACCCTCCAAAACTTCACCAATTGGTTCCTATCTGAATCCAACTCCACCAAT------
---
>Pyrco_DAnjou_GA20OX.Chr2
ACGTTAAGC------------------------------------------ATGCCAATG
CCTCCT---CAACAT---CTCCCACCAATGAATGAAACCAACAAAGAAAATGAAGAAAAC
CCTTTGGTGTTTGATGCTTCAGTTGCTCAGTACCAATCCAGCATACCCTCCAAGTTCATA
TGGCCCGACCACGAGAAGCCCTGCTCCGAGTCGCCAGAGCTTCCAGCTCCTCTCGTTGAC
CTGAAAGGCTTTCTCTCAGGGGATACGTGGGAGGTCTTAAATGCAACTCGTTTGGTCGAT
GAGGCATGCAAGAAGCATGGTTTTTTTCTCATTGTTAACCATGGAGTTGATTTGCAACTC
GTAGGAAAAGCTCATGAGTACATGGACTCCTTCTTTGGTATGCAACTCTCGCAGAAGCAA
AGGGCTCAGAGAAAGGCTGGTGAGCACTGTGGATATGCCAGTAGCTTCGTTGGCAGGTTC
TCCTCCAAACTTCCATGGAAAGAAACACTTTCTTTCAGATATAGTGCCGATAACCAGTCC
TCG------GTCAATGACTATTTTGTGAACGTGATGGGTGAAGATTTCAGAGATTTCGGG
AAGGTTTACCAAGAATATTGTGATGCCATGAACAACCTCTCCAGTGCGATAATGGAGCTA
CTCGGAATGAGCCTAGGCGTTGGACGAAACTATTTCAAAGAGTTCTTCGAAGGAAATGAT
TCGATCATGAGGTTGAACTACTACCCAATGTGCCAAAAACCAGACTTAACACTAGGAACC
GGGCCTCACTGTGATCCCACATCCTTAACAATCCTTCATCAGGATCAAGTCGGCGGACTT
CAAGTGTTCGTAGATGATAAATGGCACTCCGTTACTCCTAAGCTTGACGCTTTCGTCGTC
AACATTGGCGATACATTTATGGCTCTATCAAATGGGATTTACAGGAGCTGCTTGCACAGA
GCAGTGGTAAACAACAAAACTGTGAGGAAATCTCTAACCTTCTTCCTCTGTCCCAAAAAG
GACAGAGTGGTGACCCCACCGAGAGGCTTGGTCGAT---TCCAATAGCCCCAGGAAGTAC
CCTGACTTCACCTGGCCTACTTTCCTAGAATTTACGCAGAAACACTACCGCGCCGATATG
AGGACCCTGGACGCCTTCTCCGACTGGATTAGAACTACAACAAAC---------------
---
>Pyrco_DAnjou_new_GA20OX.Chr1
------------------------------------------------------------
------TCCCCA------CAAACGCAGAAAACCCAGCAGCACAAAGAGGATGACCAGAAA
CCATTGGTTTTTGATGCCTCAGTTTTAAGGTACCAAACTGAAATTCCGAGTCAGTTCATA
TGGCCCGATGACGAAAAGCCTTGCAAAAATACTCCCGAGCTCCGAGTCCCACTCATAGAC
TTGGGAGGCTTTCTCTCGGGCGACAAAGAAGCTGCTGCGAAAGCATCGCAACTTGTAGGA
GAGGCATGCCAGAAGCATGGATTTTTCCTCATCGTGAATCATGGCGTCAACGACAAGCTC
ATCGCGGACGCTCACCGCTGCATGGATGACTTTTTTGGAATGCCACTCTCCGAAAAACAG
AGAGCTCAAAGGAAAGCAGGGGAGAGCTGTGGCTATGCCAGTAGCTTCACTGGCAGATTC
TCCTCAAAACTCCCGTGGAAAGAGACTCTCTCGTTCAGCTACTCCGCCAAAAAAGGCTCA
ACCAATATTATCCAAGATTATTTTTGCAACAAAATGGGAGAAGAATTCAAGGAATTCGGG
AGGGTTTACCAAGATTATAGTGAGGCGATGAGCACACTTTCTATTGGGATCATGGAACTT
CTGGGACTGAGCCTTGGAGTCGACAGAGCTTACTTCAAGGAGTTTTTCGATGACAATGAT
TCGATAATGAGGCTTAATTACTACCCACCGTGTCAGAAACCTGAGCAGACTTTAGGCACT
GGCCCTCATTGTGACCCAACTTCTTTGACCATTCTTCACCAAGACCAAGTTGGAGGCCTT
GAAGTCTTTGTTGATGATCAATGGCACTCCATTAGCCCTAATTTAAATGCCTTTGTAGTC
AACATTGGTGACACCTTCATGGCTCTTTCAAACGGGAAGTACAAGAGCGGGCTGCACAGG
GCAGTGGTGAACAGTGAAACACCAAGGAAGTCTCTTGCATTCTTCTTGTGTCCGAGAGAC
GATAAAGTCGTGAAGCCGCCGAGCGGGTTGGTAGAT---ACTTTGAGTCCGAGAAAATAC
CCGGATTTCACATGGTCGATGCTGCTGGAGTTCACAATGAAGCATTACAGAGCCGACGTG
AAAACCCTGCAAGCCTTCTCAAACTGGGTTCAACAGAAAACCAACCAAAAA---------
---
>Pyrco_DAnjou_new_GA20OX.Chr7
------------------------------------------------------------
------TCCCCA------CAAACCCAGCAAACCCAGCAGCACAAAGAGGATGACCAAAAG
CCATTGGTTTTTGATGCCTCAGTTTTCAGGTATCAAACTGAAATTCCGAGTCAGTTCATC
TGGCCCGATCACGAAAAGCCTTGCAAAAACACTCCCGAGCTCCAAGTCGCACTCATAGAC
CTGGGAAGCTTTCTCTCCGGTGACAAAGAAGCCGTCGCGAAAGCCTCACAACTTGTAGGA
GAGGCATGCCAGAAGCATGGATTTTTCCTCATCGTGAATCATGGCGTCGACAATAAGCTC
ATCGCGGACGCTCACTGCTACATGGATGACTTTTTTGGAATGCCACTCTCCGAGAAACAG
AGAACTGAAAGGAAAGCAGGGGAGAGCTGTGGCTATGCCAGCAGCTTCACTGGCAGATTC
TCCTCAAAACTCCCGTGGAAAGAGACTCTTTCTTTCAGCTACTCCGCCGAAAAAGGCTCA
ACAAATTTTATCCAAGATTATTTTTGCGACAAAATGGGGGAAGAATTCAAGGAATTCGGG
AGGGTTTACCAAGATTATAGCGAGGCTATGAGCACACTTTCTATTGGGATCATGGAACTT
CTGGGACTCAGCCTTGGAGTCGACAGAGCTTACTTCAACGAGTTTTTCGAAGACAACGAT
TCGATAATGAGGCTTAACTACTACCCACCATGCCAGACACCTGAGCAGACTTTAGGCACT
GGCCCTCATTGTGATCCAACTTCTTTGACCATTCTTCACCAAGACGAAGTTGGAGGCCTT
GAAGTCTTTGTTGATGATCAATGGCACTCCGTTACCCCTAATTTAAACTCCTTTGTCGTC
AACATTGGTGACACCTTCATGGCACTTTCAAATGGGAAGTACAAAAGCGGGCTGCACAGG
GCGGTGGTGAATAGTGAAACACCAAGGAAGTCTCTTGCATTCTTCTTGTGTCCGAGAGAC
GATAAAGTTGTGAAGCCACCGAGCGGGTTGGTGGAT---ACTTCGAGTCCGAGAAAATAC
CCAGATTTCACATGGTCGATGCTGTTGGAGTTCACAATGAAGCATTACAGAGCCGACATG
AAAACCCTCCAGGCCTTCTCAAACTGGGTTCAACAGAAAAGCAACCAAAAA---------
---
>Pyrusco15g025060.1
ATG---------GAT---------------TCG---AGTGCCTCAGTTCTCTTGTCCTCT
CCA---TCAAAGCTCGAA------------GAAACCAATGGCCATATCCAAAAGGGAGGT
GCTCCTTTCATTGACTCATCATATTTGCAAAAACAATCCCATGTCCCCACTGGTTTCATT
TGGCCTGAACGACACTTGGTTGCTGCT---CTTGAGGAGCTCAATGAACCATTGGTGGAT
CTTGAGGGTTTCTTCAAGGGTGATGCTGTGGCAACCGAGCATGCTACCAAGCTCATTAGG
GCATCTTGCTTGAGCCATGGTTTTTTCCAAGTGACCAACCACGGCGTTGATCCAAATCTC
CTCAAACTCGCTGATGATCACATGGATCATTTCTTCAAGCTCCCCGTCGAAGAGAAAGCA
AAGGTGAAAAGGGTACCTGGTGGCCCTTGGGGTTATTCTGGGTCTCATGCTGATCGATTC
TCAACCAATTTGCCATGGAAGGAAACTTTGTCTTTTGGTTTCCAAGCG---AATGGCACC
GACACAGTTGCTGGT---------------------------------------------
------CTATCAAAGTACTGTGAATCAATGAATGTTTTGGCTCTTTCAATAATGGAACTG
CTTGCAATCAGCTTGGGAGTGGATCGGATGCATTACAGAGAATTCTTTGAAGATGCTCAC
TCAATCATGAGGTGCAACTTCTACCCGACTTGCCAAGAGCCAAGTCTTTCTCTCGGAACC
GGACCTCATTGTGATCCAACATCCTTGACCATACTCAATCAAGACCAAGTTGGAGGGCTT
GATGTGTTTGTCAACAAGAAGTGGCATTCGGTTCGACCGATTCAAGGTGCCCTAGTCATC
AACATTGGTGATACCTTCTCGGCATTATCGAATGGGAAATACAAGAGTTGCTTGCATAGG
GCAACGGTGAACAGGCACAAGGAGAGGAGATCGTTGGCGTTCTTTTTGTGCCCAAGGGAT
GACAAGGTTGTGAAGCCCCCCGAGGATCTTCTGCGCAAAGAACAAGAGACAAGAAAATAC
CCGGATTTCACATGGTCAGATTTGCTCCGATTCACTCAATGCCATTACAGGGCTGATGAA
GCTACCCTCCAAAACTTCACCAATTGGTTCCTATCTGAATCCAACTCCACCAAT------
---
>Pyrusco1g015160.1
------------------ATGATCAAACCCAGCAGCATGCAA------ACCATGGCACAA
CCTCCCTCCCCA------CAAACGCAGAAAACCCAGCAGCACAAAGAGGATGACCAGAAA
CCATTGGTTTTTGATGCCTCAGTTTTAAGGTACCAAACTGAAATTCCGAGTCAGTTCATA
TGGCCCGATGACGAAAAGCCTTGCAAAAATACTCCCGAGCTCCGAGTCCCACTCATAGAC
TTGGGAGGCTTTCTCTCGGGCGACAAAGAAGCTGCTGCGAAAGCATCGCAACTTGTAGGA
GAGGCATGCCAGAAGCATGGATTTTTCCTCATCGTGAATCATGGCGTCAACGACAAGCTC
ATCGCGGACGCTCACCGCTGCATGGATGACTTTTTTGGAATGCCACTCTCCGAAAAACAG
AGAGCTCAAAGGAAAGCAGGGGAGAGCTGTGGCTATGCCAGTAGCTTCACTGGCAGATTC
TCCTCAAAACTCCCGTGGAAAGAGACTCTCTCGTTCAGCTACTCCGCCAAAAAAGGCTCA
ACCAATATTATCCAAGATTATTTTTGCAACAAAATGGGAGAAGAATTCAAGGAATTCGGG
AGGGTTTACCAAGATTATAGTGAGGCGATGAGCACACTTTCTATTGGGATCATGGAACTT
CTGGGACTGAGCCTTGGAGTCGACAGAGCTTACTTCAAGGAGTTTTTCGATGACAATGAT
TCGATAATGAGGCTTAATTACTACCCACCGTGTCAGAAACCTGAGCAGACTTTAGGCACT
GGCCCTCATTGTGACCCAACTTCTTTGACCATTCTTCACCAAGACCAAGTTGGAGGCCTT
GAAGTCTTTGTTGATGATCAATGGCACTCCATTAGCCCTAATTTAAATGCCTTTGTAGTC
AACATTGGTGACACCTTCATGGCTCTTTCAAACGGGAAGTACAAGAGCGGGCTGCACAGG
GCAGTGGTGAACAGTGAAACACCAAGGAAGTCTCTTGCATTCTTCTTGTGTCCGAGAGAC
GATAAAGTCGTGAAGCCGCCGAGCGGGTTGGTAGAT---ACTTTGAGTCCGAGAAAATAC
CCGGATTTCACATGGTCGATGCTGCTGGAGTTCACAATGAAGCATTACAGAGCCGACGTG
AAAACCCTGCAAGCCTTCTCAAACTGGGTTCAACAGAAAACCAACCAAAAACTG------
---
>Pyrusco2g002700.1
---------------------------------------------------ATGCTAATG
CCTCCT---CAACAT---CTCCCACCAATGAATGAAACCAACAAAGAAAATGAAGAAAAC
CCTTTGGTGTTTGATGCTTCAGTTGCTCAGTACCAATCCAGCATACCCTCCAAGTTCATA
TGGCCCGACCACGAGAAGCCCTGCTCCGAGTCGCCAGAGCTTCAAGCTCCTCTCGTTGAC
CTGAAAGGCTTTCTCTCAGGGGATACGTGGGAGGTCTTAAATGCAACTCGTTTGGTCGAT
GAGGCATGCAAGAAGCATGGTTTTTTTCTCATTGTTAACCATGGAGTTGATTTGCAACTC
GTAGGAAAAGCTCATGAGTACATGGACTCCTTCTTTGGTATGCAACTCTCGCAGAAGCAA
AGGGCTCAGAGAAAGGCTGGTGAGCACTGTGGATATGCCAGTAGCTTCGTTGGCAGGTTC
TCCTCCAAACTTCCATGGAAAGAAACACTTTCTTTCAGATATTGTGCCGATAACCAGTCC
TCG------GTCAATGACTATTTTGTGAACGTGATGGGTGAAGATTTCAGAGATTTCGGG
AAGGTTTACCAAGAATATTGTGATGCCATGAACAACCTCTCCAATGCGATAATGGAGCTA
CTCGGAATGAGCCTAGGCGTTGGACGAAACTATTTCAAAGAGTTCTTCGAAGGAAATGAT
TCGATCATGAGGTTGAACTACTACCCAATGTGCCAAAAACCAGACTTAACACTAGGAACC
GGGCCTCACTGTGATCCCACATCCTTAACAATCCTTCATCAGGATCAAGTCGGCGGACTT
CAAGTGTTCGTAGATGATAAATGGCACTCCGTTACTCCTAAGCTTGACGCTTTCGTCGTC
AACATTGGCGATACGTTTATGGCTCTATCAAATGGGATTTACAGGAGCTGCTTGCACAGA
GCAGTGGTAAACAACAAAACTGTGAGGAAATCTCTCACCTTCTTCCTCTGTCCCAAAAAG
GACAGAGTGGTGACCCCACCGAGAGGCTTGGTCGAT---TCCAATAGCCCCAGGAAGTAC
CCTGACTTCACCTGGCCTACTTTCCTAGAATTTACGCAGAAACACTACCGCGCCGATATG
AGGACCCTGGACGCCTTCTCCGACTGGATTAGAACTACACCAAAC---------------
---
>Pyrusco7g019760.1
------------------ATGATCAAACCCAGCAGCATGCAA------ACCATGACACAA
CCTCCCTCCCCA------CAAACCCAGCAAACCCAGCAGCACAAAGAGGATGACCAAAAG
TCATTGGTTTTTGATGCCTCAGTTTTCAGGTATCAAACTGAAATTCCGAGTCAGTTCATC
TGGCCCGATCACGAAAAGCCTTGCAAAAACACTCCCGAGCTCCAAGTCGCACTCATAGAC
CTGGGAGGCTTTCTCTCCGGTGACAAAGAAGCCGTCGCGAAAGCCTCACAACTTGTAGGA
GAGGCATGCCAGAAGCATGGATTTTTCCTCATCGTGAATCATGGCGTCGACAATAAGCTC
ATCGCGGACGCTCACTGCTACATGGATGACTTTTTTGGAATGCCACTCTCCGAGAAACAG
AGAACTGAAAGGAAAGCAGGGGAGAGCTGTGGCTATGCCAGCAGCTTCACTGGCAGATTC
TCCTCAAAACTCCCGTGGAAAGAGACTCTTTCTTTCAGCTACTCCGCCGAAAAAGGCTCA
ACAAATTTTATCCAAGATTATTTTTGCGACAAAATGGGGGAAGAATTCAAGGAATTCGGG
AGGGTTTACCAAGATTATAGCAAGGCTATGAGCACACTTTCTATTGGGATCATGGAACTT
CTGGGACTCAGCCTTGGAGTCGACAGAGCTTACTTCAACGAGTTTTTCGAAGACAACGAT
TCGATAATGAGGCTTAACTACTACCCACCATGCCAGACACCTGAGCAGACTTTAGGCACT
GGCCCTCATTGTGATCCAACTTCTTTGACCATTCTTCACCAAGACGAAGTTGGAGGCCTT
GAAGTCTTTGTTGATGATCAATGGCACTCCGTTACCCCTAATTTAAACTCCTTTGTCGTC
AACATTGGTGACACCTTCATGGCACTTTCAAATGGGAAGTACAAAAGCGGGCTGCACAGG
GCGGTGGTGAATAGTGAAACACCAAGGAAGTCTCTTGCATTCTTCTTGTGTCCGAGAGAC
GATAAAGTTGTGAAGCCACCGAGCGGGTTGGTGGAT---ACTTCGAGTCCGAGAAAATAC
CCAGATTTCACATGGTCGATGCTGTTGGAGTTCACAATGAAGCATTACAGAGCCGACATG
AAAACCCTCCAGGCCTTCTCAAACTGGGTTCAACAGAAAAGCAACCAAAAACTG------
---
>Rosch_v2.0_Chr1g0351591
ATGTTAGCC------------------------------------------ATGCCAATG
CCCCCT---AACCAT---CCTTCATCACTAAACCAAACAAAGCATGAGAATGAACGAACT
CCTTTGGTTTTCGATGCTCCAGTTCTTCAATACGAGTCCAACATACCACCCCAATTCATA
TGGCCAGACGACGATAAGCCATGCCCCGAGCGACCAGAGCTTCATGTTCCTCCCATTGAC
CTGAAAGGCTTTCTCAGCGGGGATGCTTTGATCGTCTCAGAAGCAATTCGTTCAGTCGAT
GAGGCATGCAAGAAACATGGATTCTTTCTTATTGTCAACCATGGAGTTGATTCGCAACTC
ATAGCAAAAGCTCATGAATACATGGACGCGTTCTTCAGCATGAAACTCGCAGAGAAGCAA
AGGGCTCAGAGAAAGGTTGGTGACAGCTGCGGATATGCTAGTAGCTTCACTGGCAGGTTC
TCCTCCAAACTTCCTTGGAAAGAAACACTTTCTTTCAGATACTGCACTGATCGCCAGTGC
TCAACAGTTGTCGAGGACTATTTTGTGAATGTGATGGGTGAAGATTTCACAGAATTCGGG
AAGGTTTACCAAGAATATGGTGAAGCCATGAACAATCTCAGTAATGGGATAATGGAGCTA
CTAGGACTGAGCCTAGGAGTTGGCCAAGAGTATTTCAAAGAATTCTTCGAAGGAAACGAT
TCCATAATGAGGTTGAACTACTATCCAATATGCCAAAAACCAGATTTAACCCTAGGAACT
GGTCCTCACTGTGATCCCACATCCTTAACGATCCTGCATCAGGACCAAGTAGGTGGCCTT
GAAGTGTTTGTAGATGAAAAGTGGCACGCCATTACTCCTATCCTTGATTCCTTCGTTATC
AACGTTGGTGACACATTTATGGCTCTATCAAATGGGATTTACAAGAGCTGCTTGCACAGA
GCAGTTGTAAACAACAAAATCGTAAGGAAATCACTTGCTTTCTTTCTTTGCCCAAACAAA
GACAAAGTGGTGACCCCACCAACAAGTTTGGTCGAC---ACTGAAACACCAAGGTTGTAT
CCTGACTTCACTTGGCCTAGTCTGCTAGAGTTTACACAGAAGCACTACAGGGCCGACACA
AGAACCTTGGATGCTTTCTCCGACTGGATTTCACGGAAAAGCAAC---------------
---
>Rosch_v2.0_Chr1g0351601
------------------------------------------------------------
------------------------------------------------------------
---------------------------------------------ATGGCCGGAGTAGTA
GTGCCGGACCACGAGAAGCCGAGCCCCAACCGGCAGGACCTTCTCGCTCCAGCCATCGAC
CTCAACGGCTTCCTCAGCGGCGATCCTACCATCCCCGCGAACTCGATTCGTTCGGTCTAC
GAGACCTGCAAGAAGCATGGATTCTTCCTCATCGTGAACCACGGAGTTGATCGGGAGCTG
ATTGCGAAAGCTCACGAGTACATGGACCTGTTCTTTAAGATGAAGCTCTCGGAGAAGCAA
AGGGCTCAGAGGAAG---------------------------------------------
---------------------------------------------------------AGC
TCAACATTCGTCAAGGACTACTTTGTGAATGTTTTGGGTGAAGATTTCAAAGAAATCGGG
AAGTTCTACCAAGAATACTCGGAAGTGATGAACAAACTATCCAATGGGATACTGGAGCTA
CTGGGACTGAGCCTGGGAGTTGGGCAGGAGTGCTTCAAAGAGTTCTACGGAGGAAACGAT
TCGATCATG---------------------------------------------------
---------AGTGATCCCACTTCCTTGACAATCCTTCATCAGGATCAAGTAGAAGGCCTT
GAAGTGTTTTTCGATGAGAAGTGGCACACCGTTACTCCTGTCCTTGGTTCTTTCGTTATT
AACATTGGTGATACTTTTATGGCTCTGTGCAATGGGATTTACAAGAGCTGCTTCCACAGG
GCTGTGGTAAACAACAAAACTGTAAGGAAATCTCTTGCTTTCTTTCTCAATCCAAACAAG
GACAGAGTAGTGACTCCACCAGCAAGTTTGATCAGG---GCTGATAGCCCGAGGTTGTAC
CCAAACTTTACTTGGCCTACTCTGCTAGAGTTTACCCAGAAACATTACAGGGCTGACAGG
AGCACCATTGATGCCTTCTCGGACTGGATTAATAAGCAAAAGGGTGAGGAAAAGAAAGAC
---
>Rosch_v2.0_Chr1g0351611
---------------------------------------------------ATGCCGGTG
CCAGCT---------------------------------------GCTGCTGAGCAAACC
CCTGTGGTTTTCGACTCCCAAGTCATTCAGTACCAATCCAACATCCCTATCAAGTTCATA
TGGCCGGACCACGAGAAGCCGAGCCCCAACCGGCCGGACCTTCTCGCTCCAGCCATCGAC
------------CTCAGAAGCGATTCTGCCATCGTCGCTAACTCGATTCGTTCGGTCGAC
GAGGCCTGCAAGAAGCATGGATTCTTCCTCATTGTGAACCACGGAGTTGATCCGGTGCTT
TTTGCGAAAGCTCACGAGTACATGGACGTGTTCTTTGAGATGAAGCTCTCGGAGAAGCAA
AGGGCTCAGAGGAAGATTGGTGAGAGCAATGGTTATTCTAGTAGCTTCACCGGCAGGTTT
AACTCCAAGCTTCCATGGAAAGAAACACTTTCTTTCAGGTACTCTGCTGAGAGGCAGAGC
TCAACAGTCGTCAAGGACTACTTTGTGAATGTGTTGGGTGAAGATTTCAGAGAAATCGGG
AAGTTCTACCAAGAATACTTGGAGGTGATGAACAAACTATCCAATGGGATACTGGAGCTA
CTGGGACTGAGCCTGGGAGTTGGGCAGGAGTACTTCAAAGAGTTCTACGAAGGAAACAAT
TCGATCATCAGGTTGAACTACTATCCAATGTGCAAAAAACCAGATTTAACACTGGGAACT
GGGCCTCACTGTGATCCCACTTCCTTGATAATCCTTCATCAGGATCAAGTAGGGGGACTT
GAAGTGTTTTTCGATGAAAAGTGGCACACCGTTACTCCTGTCCTTGGTTCTTTCGTTGTC
AACATTGGTGATACTTTTATGTTGTTGTGCAACAATCAGTATGGATCACTCTTGAAGCTC
ACT---------------------------AATTTGTCGCACTATATA------------
------------------------------------------------------------
------------------------------------------------------------
------------------------------------------------------------
---
>Rosch_v2.0_Chr1g0351621
ATGTTGGCC------------------------------------------ATGCCGGTG
CCTGCT---------------------------------------CCTGCTGAGCAAACC
CCTATGGTTTTCGACTCCCAAGTCATTCAGTACCAATCCAACATTCCTTCCCAGTTCATA
TGGCCGGACCACGAGAAGCCGACCCCCGACAGGCAGGACCTTCTCTCTCCGGCTATCGAC
CTCAACGGCTTCCTCAGCGGCGACCCTGCCATCGTCGCGAACTCAATTCGTTCGGTCGAC
GAGGCCTGCAAGAAGCATGGTTTCTTCCTCATTGTGAACCACGGAGTTGATCCGGAGCTC
ATTGCGAAAGCTCACGAGTACATGGACGTGTTCTTTAAGATGAAGCTCTCGGAGAAGCAA
AGGGCTCAGAGGAAGGTTGGTGAGAGCTACGGTTATACTAGTAGCTTCACCGGCAGGTTT
AATTCCAAACTTCCATGGAAAGAAACACTTTCTTTCAGGTACTCTGCTGAGAGCCAGAGC
TCAACAGTCGTCAAGGACTACTTTGTGAATGTGTTGGGTGAAGATTTCAAAGAAATCGGG
AAGTTCTACCAAGAATACACAGAAGTGATGAACAAACTATCTCATGGAATACTGGAACTA
TTGGGACTGAGCCTGGGAGTTGGGCGGGAGTACTTCAAAGAGTTCTACGGAGGAAACGAT
TCAATCATGAGGTTGAACTACTATCCAATGTGCCAAAAACCAGATCTAACACTGGGAACT
GGGCCTCACCGTGATCCCACTTCCTTGACAATCCTTCATCAGGACCAAGTAGGCGGACTT
GAAGTGTTTTTCGATGAGAAGTGGCACACCGTTACTCCTGTCCTTGGTTCTTTCGTTATC
AACATTGGTGATACTTTTATGGCTCTGTGCAACGGGATTTACAAGAGCTGCTTACACAGG
GCTGTGGTAAACAACAAAACTGTAAGGAAATCTCTTGCTTTCTTTCTCAATCCAAGCAAG
GACAGAGTAGTGACTCCACCAGCAAGTTTGATCAGT---TCTGATAACCCGAGATTGTAC
CCGGACTTTACTTGGCCTACTCTGCTAGAGTTTACCCAGAAACACTACAGGGCTGACATG
AGCACCATGGATGCTTTCTCGGACTGGATTAATAAGCAGAAAGGTGAGGAAAAGAAAGAA
---
>Rosch_v2.0_Chr1g0351631
ATGTTGGCC------------------------------------------ATGCTGGTG
CCTGCT---------------------------------------CCTGCTGAGCAAACC
CCTATGGTTTTCGACTCCCAAGTCATTCAGTACCAATCGAACATCCCTTCCCAGTTCATA
TGGCCGGACCACGAAAAGCCGAGCCCCGACCGGCCGGACCTTCTCGCTCCGGCCATCGAC
CTCAACGGCTTCCTCAGCGGCGATCCTGCCATCGTCGCGAACTCGATTCGTTCGGTCGAC
GAGGCCTGCAAGAAGCATGGATTCTTCCTCATTGTGAACCACGGAGTTGATCCGGAGCTC
ATTGCGAAAGCTCACGAGTACATGGACGTGTTCTTTGAGATGAAGCTCTCGGAGAAGCAA
AGGGCTCAGAGGAAGGTTGGTGAGAGCAACGGTTATACTAGTAGCTTCACCGGCAGGTTT
AACTCCAAACTTCCATGGAAAGAAACACTTTCTTTCAGGTACTCTGCTGAGAGCCAGAGC
TCTACAGTCGTTAAGGACTACTTTGTGAATGTGTTGGGTGAAGATTTCAGAGAAATCGGG
AAGCTCTACCAAGAATACTCGGAAGTGATGAACAAACTATCCAATGGGATACTGGAGCTA
CTGGGACTGAGCCTGGGAGTTGCGCGGGAGTACTTCAAAGAGTTCTACGATGGAAACGAT
TCGATCATGAGGTTGAACTACTATCCAATGTGCCAAAAACCAGATCTGACACTGGGAACT
GGGCCTCACTGTGATCCCACTTCCTTGACAATCCTTCATCAGGATCAAGTAGGGGGACTT
GAAGTGTTTTTGGATGAGAAGTGGCACACCGTTACTCCTGTCCTTGGTTCTTTCGTTGTC
AACATTGGTGATACTTTCATGGCTCTGTGCAATGGTATTTACAAGAGCTGCTTGCACAGG
GCTGTGGTAAACAACAGAACTGTAAGGAAATCTCTTGCTTTCTTTCTCAATCCAAACAAG
GACAGAGTAGTGACTCCACCAGCAAGTTTGATCAGT---GCTGATAACCCGAGATTGTAC
CCAGACTTTACTTGGCCTACTCTGCTAGAGTTTACCCAGAAACACTACAGGGCTGACATG
AGCACCATTGATGCTTTCTCGGACTGGATTAATGAGCAGAAAGGTGAGGAAAAGAAAGAA
---
>Rosch_v2.0_Chr1g0353771
ATGTTGGCC------------------------------------------CTGCCGGTG
CCTGCT---------------------------------------CCTCCCGACCAAACC
CCTGTGATTTTCGACTCCCAAGTCATTCAGTATCAATCCAACATCCCTTACCAGTTCATA
TGGCCAGACCACGAGAAGCCGATCCCCAACCGGCCGGACATTCTCGCTCCGGCCATCGAC
CTGAACGGCTTCCTCAGCGGCGACCCTGCCATCGTCGCGAACTCAATTCGTTTAGTCGAC
GAGGCCTGCAAAAAGCATGGATTCTTCCTCATTGTAAACCATGGAGTTGATCCGGAGCTC
CTTGCGAAAGCTCACGAGTACATGGACGTGTTCTTTGAGATGAAGCTCTCGGAGAAGAAT
AGGGCTCAGAGGAAGGTTGGTGAGAGCTACGGCTATGCTAGTAGCTTCACCGGCAGGTTT
AACTCCAACCTTCCATGGAAAGAAACACTTTCTTTTAGGTACTCTGCTGAGAGCCAGAGC
TCAACAGTCGTCAAGGACTACTTTGTGAATACGTTGGGTGAAGATTTCAGAGAAATCGGG
AAGTTCTACCAAGAGTACTGTGAAGTGATGAACAAACTATCCAAGGGCATACTGGAGCTA
TTGGGACTAAGCCTGCGAGTTGGC---CAGTACTTCAAAGAGTTCTACGAAGGAAACGAT
TCGATCATGAGGTTGAACTACTATCCAATGTGCCAAAAACCAGATTTAACACTGGGAACT
GGGCCTCACTGTGATCCCACTTCCTTGACAATCCTTCATCAGGATCAAGTAGGGGGCCTT
GAAGTGTTTTTCGATGAGAAGTGGCACACCGTTACTCCTGTCCTTGGTTCTTTCGTTGTC
AACATTGGTGATACTTTTATGGCTTTGAGCAATGGGATTTACAAAAGCTGCTTGCACAGG
GCTGTGGTAAATAACAAAGCTGTAAGGAAATCTCTTACTTTCTTTCTGAATTCAAACAAG
GACAGAGTAGTGACTCCACCAGCAAGTTTGATTAGT---GCTGATAACCAGAGGTTGTAC
CCGGACTTTACTTGGCCTGCTCTACTAGAGTTTACCCAGAAACAGTATAGGGCTGACAGG
AGCACCATTGATGCTTTCTTGGCCTGGAGTAGTAAGCAGAAGGGTGAGGAAAAGAAAGAC
---
>Rosch_v2.0_Chr1g0353791
---------------------------------------------------ATGCCGGTG
CCTGCT---------------------------------------CCTCCTGAGCAAACC
CCTGTGATTTTCGACTCCCAAGTCATTCAGTACCAATCCAACATCCCTTCCCAGTTCATA
TGGCCAGAACACGAGAAGCCGAGCCGCAACCGGCCTGACCTTCTCGCTCCGGCCATCGAC
CTCAACGGCTTCATCAGCGGCGATCCTGCCATCGTCGCGAACTCGATTCATATAGTTGAC
CGGGCCTGCAAGAAGCATGGATTCTTCCTCATTGTGAACCACGGAGTTGATCCGGAGCTC
ATTGCGAAAGCTCACGAGTACATGGACGTGTTCTTTGAGATGAAGCTCTCGGAGAAGCAA
AGGGCTCAGCGGAAGGTTGGTGAGAGCTACGGTTATGCTAGTAGTTTCACCGGCAGGTTT
AACTCCAAGCTTCCTTGGAAAGAAACACTTTCTTTCAGGTACTCTGCTGAGAGCCAGAGC
TCAACAGTCATCAAGGACTACTTTGTGAATATGTTGGGTGAAGATTTCAGAGAAATGGGG
AAGTTTTACCAGGAATACTGTGAAGTGATGAACGAACTATCCAAGGGGATACTAGAGCTA
TTGGGACTGAGCCTGGCAGTTGGGCGGGAGTACTTGAAAGAGTTCTACGAAGGAAACGAT
TCGATCATGAGGTTGAACTACTATCCAATGTGCCAAAGACCAGATTTAACACTGGGAACT
GGGCCTCACTGTGATCCAACTTCCTTGACAATCCTTCATCAGGATCAAGTAGGGGGCCTT
GAAGTGTTTTTCGATGAGAAGTGGCACGCCGTTACTCCTGTTCTTGGTTCTTTCGTTGTC
AACGTTGGTGATACTTTTATGGCTCTGAGCAATGGGATTTACAAGAGCTGCTTGCACAGG
GCTGTGGTAAACAACAAAGCTGTAAGAAAATCTCTTACCTTCTTTCTGAATTCAAACAAG
GACAGAGTAGTGACTCCACTAGCAAGTTTGATCAGT---GCTGATACCCCGAGGTTGTAC
CCGGACTTTACTTGGCCTACTCTGTTAGAGTTTACCCAGAAACAGTATAGGGCTGACAGG
AGCACCATTGATGCTTTCTCGGACTGGATTAATAAGCAGAAGGGTGAGGAAAAGAAAGAC
---
>Rosch_v2.0_Chr1g0376161
ATGGCAATT---GAGTGCATG---------------------------------------
------------------------AAAACCCTAAATCACCACAAAGAAGATGACCAAAAG
CCACTAGTCTTCGACGCTTCGTTGCTCCGGTACCAAACTGACATACCCAAGCAGTTCATT
TGGCCCGACGACGAAAAGCCATGTCCTAACGCACCAGAATTACAAGTCCCACTCATAGAC
TTGGGCGACTTCCTCTCCGGCGACCCCGAGGCCGCAATGAAAGCTTCGAGGCTCGTTGGA
GAAGCCTGCGAAAAGCATGGCTTCTTTCTCGTCGTGAATCACGGCGTTAAAGACAGTCTC
ATAGCTGATGCACACCAATACATGGACGACTTCTTTGGTTTGCCCCTCTCTGAAAAACAG
AGGGCTCAGAGGAAAGCCGGCGAGCACTGCGGCTACGCCAGTAGCTTCACCGGAAGGTTC
TCGTCAAAACTCCCCTGGAAAGAAACTCTGTCGTTTCGCTACACCGCGGACCAAAGCGAG
TCCAATGTTGTTAAAAATTACCTCTGCAATGCTATGGGAGAAGACTTCGAAGAATTCGGG
AGGGTGTACCAAGACTATAGTGAGGCCATGAGCACACTTTCCATAGGGATTATGGAGCTT
TTGGGAATGAGTCTCGGCGTGGACAGAACACATTTCAAGGAATTTTTCGGAGACAATGAT
TCGATAATGAGGTTGAATTACTATCCACCGTGCCAGAAACCAGACCAGACTTTAGGCACC
GGACCTCATTGTGATCCGACCTCTTTAACCATTCTTCACCAAGACCAAGTGGGGGGGCTT
CAAGTCTTTGTGGACGAAGAATGGCGCTCGATCAGCCCGAATTTGAACGCCTTTGTTGTT
AACATTGGTGACACCTTCATGGCTCTTTCAAACGGGAGGTACAAAAGTTGCTTGCACAGA
GCAGTAGTGAACAGCAAAACTCCGAGGAAATCACTAGCGTTTTTCTTATGTCCGAGAGAT
GATAAGGTGGTGAAGCCACCGAGCGGGTTGGTGGAT---AGTTCGTACCCGAGAATATAC
CCGGATTTCACATGGCCGATGTTGTTGGAGTTCACACAGAAGCATTACAGAGCTGACATG
ATGACCCTGCAAGCTTTCACAAACTGGCTTCAAGAACAGAGGAGCAGC------------
---
>Rosch_v2.0_Chr6g0306941
ATG---------------------------GCC---------TCTATTCTTCTGTCATCG
CCA---TCAAAGCTCCAT------------------------------ACCAACCGTGGC
------CCTATTGACTCTTCCTTTTTGCAGCGGCAAACCCGTGTTCCCAGTGGTTTCATT
TGGCCAGAAGCCGACTTAGTGGCGGCT---GACGAAGAGCTCGATGAACCGCTGATCGAT
CTCAAGGGCTTCTTCAAGGGTGACGGCGTGGCAATCGAGAATGCTGCCAAGCTAATTAGG
GCTTCTTGCTTAAGCCATGGCTTTTTCCAAGTCACCAACCACGGTGTGGACACCAGCCTC
ATCAAGCTCGCTGACGACCATTTGGATCAGTTCTTTAACCTCCCCGTTAGCGAGAAGTTG
AGGGTCAAGAGAGTCCCCGGTAGCCCTTGGGGTTATTCCGGCTCCCATGCCGACCGATTC
TCCACCAAACTTCCCTGGAAGGAGACATTGTCTTTCGGCTTCCATGAC---AATGGCTCG
GAGAAAGTTGTGGCGGATTTCTTTAAGTCCAAATTAGGGGATAGTTTTAAAGAGACTGGG
AAGGTGTATCAAAAATACTGTGAAGCAATGAAGAGTTTGGCTCTTTCAATAATGGAGCTA
CTGGCAATCACCTTAGGAGTGAAGCGGTTGCACTACAAGGAATTCTTTGAGGATGCTCAC
TCTATCATGAGGTGCAACTACTATCCGACTTGCCAAGAGCCAAGCCTTTCTCTTGGGACT
GGTCCTCATTGTGATCCAACATCCCTAACCATTCTTCACCAAGACCAAGTTGGGGGGCTT
GAAGTGTTTGTCAACAACAAATGGCAATCTGTGAGACCTATTCAAGGTGCTCTGGTCATC
AACATTGGTGACACCTTCACGGCACTATCGAATGGATTGTACAAGAGCTGCCTGCATCGG
GCGAGTGTGAACGCAGTAAAGGAGAGGAGATCTTTGGCATTCTTTTTGTGCCCCAAGGAT
GACAAGGTGGTGAAACCTCCAGAGGAACTTGTTACT---GAAGTAGGGACAAGGAAATAC
CCGGATTTCACTTGGGCCAAGCTACTCGGATTCACTCAGAACCACTACAGGGCTGATGAG
TCTACCCTCCAGCAATTCTCCAAGTTTACCCAGTCCGAATCCAAATCAGTTAAT------
---
>Ruboc_02_G00648
ATG---------------------------GCC---------TCTATTCTCCTGTCATCT
CCATCATCAAAGCTCCAT------------------------------ACCAACAGGGCC
------CCTATTGACTCCTCCTTTCTGCAGAAACAAACCCATGTCCCCAGTGGTTTCCTC
TGGCCTGAGGCTGACTTAGTTGCGGCT---CAACAAGAGCTCAACGCCCCGCTGATTCAT
CTAGAGGGCTTCTTCAAGGGTGATGATGTGGCCACAGAGAATGCTGCCAAACTCATTAGG
GCTTCTTGCTTGAGCCATGGATTTTTCCAAGTCACCAACCACGGCGTCGACTCCAGCCTC
ATCAAACTCGCTGACGACCATTTTGATCAGTTTTTTCACCTCCCCGTCAGCGAGAAGCTG
AGAATCATGAGAACTCCCGGTAGCCCTTGGGGCTATTCCGGCTCCCATTCCGACCGCTAC
TCCACCAAGCTTCCATGGAAGGAGACATTGTCTTTTGGTTTCCATAAG---AATGGCTCG
GAAACAGTCGTGGTGGATTTCTTCAATTCTAGATTAGGGGACGATTTTGAAGAGACTGGG
AAGGTGTATCAAAAATACTGTGAAGCAATGAAGAGTTTGGCTCTTTCAATATTGGAGCTA
CTGGCAATCAGCTTAGGAGTGAAACGGTCTCATTACAGAGAATTCTTTGAGGATTCTCAC
TCTATCATGAGGTGCAATTACTATCCGACTTGCCAAGAGCCAAGTCTTTCTCTTGGGACA
GGTCCTCATTGTGATCCAACATCCCTAACCATTCTTAAACAAGACCAAGTTGGGGGGCTT
GAAGTGTTTGTGGACGACAAATGGCAGACTGTGAAACCCATTCAAGGTGCCCTAGTCATC
AACATTGGTGATACCTTCACGGCATTATCGAACGGGTTGTACAAGAGTTGCCTGCATCGG
GCGAGTGTGAACGCCGTCAAGGATAGGAGATCTTTGGCATTCTTTTTGTGCCCTAGGGAT
GACAAGGCGGTGAAACCTCCAGAAGAACTTGTTACT---CAAGTAGGGACAAGGAAGTAC
CCGGATTTCACATGGTCCGAGTTTCTCAAATTCACTCAAAGCCATTACAGGGTTGATGAC
TCTACCCTCCAGCATTTCTGCAACTTCATCCTCTCTGAATCCAAATCAGTTAAT------
---
>Ruboc_07_G09516
ATGGCAATT---GTGTGCATG---------------------------------------
---------------------------AAAACCCAGCAGCACAAAGAAGATGACCAACAA
TCACTAGTCTTCGACGCCTCGGTGCTCCGGTACGAATCCGACATACCCAAACAGTTCATT
TGGCCTGACGATGAAAAGCCATGTCCAAACACACCAGAACTCCAAGTCCCACTCATCGAC
TTGGGTGACTTCCTCTCCGGCAACCCCGAAGCCGCAATGAAAGCCTCCAAACTCGTCGGC
GAGGCCTGCGAAAAGCATGGCTTCTTTCTCGTCGTGAATCACGGCGTTGAAGAGGGTCTC
ATATCTGACGCTCACCGCTACATGGAAGACTTCTTTGGTCTTCCCCTGTTTCAAAAACAG
AGGGCTCAGAGGAAAGTCGGCGAGCACTGCGGCTACGCCAGTAGCTTCACCGGAAGATTT
TCCTCCAAACTCCCATGGAAAGAAACGCTGTCGTTCCGATACACCGCAGACCAAAGCTCC
TCCAACGTTGTTAAAGATTACCTCTGCAATGCCATGGGAGAAGATTTCGAAGAATTCGGG
AGGGTGTACCAAGATTATAGTCAGGCTATGAGCACACTTTCCATAGGGATCATGGAGCTT
TTGGGAATGAGCCTCGGCGTGGACAGAGCACATTTCAAGGAATTTTTCGGAGATAACGAT
TCCATAATGAGGCTGAATTACTACCCACCATGCCAGAAACCAGACCAGACATTAGGCACT
GGACCTCATTGTGATCCGACCTCTTTAACCATTCTTCACCAAGACCAAGTCGGTGGGCTT
CAAGTCTTTGTAGATGACGAATGGCGCTCGATCAGCCCGAATTTAAACGCCTTTGTTGTT
AACATTGGTGACACCTTCATGGCTCTTTCAAACGGGAGGTACAAGAGTTGCTTGCACAGA
GCAGTGGTGAACAGCCAAACTCCGAGGAAATCTCTAGCGTTTTTCTTGTGTCCGAGAGAT
GATAAGGTGGTGAAGCCACCGAGCGGGTTGGTGGAT---AGTTCGTACCCGAGAATATAC
CCGGATTTCACATGGCCGATGCTGCTCGAGTTCACACAGAAGCATTACAGAGCTGACATG
AAAACTTTGCAAGCATTCTCAAACTGGCTTCTAGAGCAGAGGAGCAGC------------
---
>Ruboc_07_G21921
ATGTTAGCC------------------------------------------ATGCCAATG
CCTCCTTCCAACCAT---CCATCACCACTAAATCAAACAAAGAATGAGAACGAACGAACT
CCTTTAGTTTTCGATGCTCCAGTTCTTCAATACGAATCCAACATACCGTCCCAATTCATA
TGGCCAGACCACGAAAAGCCATGCCCTGAGCGGTTTGAGCTACTTGTTCCTCCCATTGAC
CTGAAAGGCTTTCTCAGGGGGGATGCTTCGGTTGTCTCAGAAGCTATTCGTTCAGTCGAC
GAGGCATGCAAGAAGCATGGGTTCTTTCTCATTGTCAATCATGGAGTTGATGCACAACTA
ATAGCAAAAGCTCATGAATACATGGACGCCTTCTTTGGCATGAAGCTCGCGGAGAAGCAA
AGGGCTCAGAGAAAGGTTGGTGACAGCTGCGGATATGCTAGTAGCTTCACTGGCAGGTTC
TCCTCCAAACTTCCTTGGAAAGAAACACTTTCTTTCAGATACTGCGCTGATAGCCACTGC
TCAACAATTGTCAAGGACTATTTCGTGAATGTGATCGGTCAAGATTTCATAGAATTCGGG
CAGGTGTACCAAGAATATTGTGAAGCCATGAACAATCTCACTAATGGGATAATGGAGCTA
CTGGGACTGAGCCTAGGAGTTGGCCGAGATTATTTCAAAGAATTCTTCGCAGGAAATGAT
TCCATAATGAGGTTGAACTACTATCCAATATGCCAAAAACCAGACCTAACACTAGGAACT
GGGCCTCATTGTGATCCCACTTCCTTAACAATCCTTCATCAGGACCAAGTAGGTGGCCTT
GAAGTGTTTGTAGATGAAAAGTGGCACGCCATTACTCCTATCCTTGATTCCTTCGTTATC
AACGTTGGTGACACATTCATGGCTCTATCAAATGGGATTTACAAGAGCTGCTTGCACAGA
GCAGTTGTAAACAACAGAAGTGTAAGAAAATCACTTGCTTTCTTTCTTTGTCCAAACAAG
GACAGAGTAGTGACCCCACCAACAACTCTGGTTGAT---ACTGATACCCCAAGATTGTAT
CCTGACTTCACTTGGCCTAATCTGCTGGAGTTTACTCAGAAACACTACAGGGCTGACATA
AGAACCTTGGATGCTTTCTCAGACTGGATTACACAGCAAAGCAAC---------------
---
>Ruboc_07_G21922
ATGTTGTCC------------------------------------------ATGCCGGTG
ACTGCT---------------------------------------CCTCCTGAGAAAACC
CCTGTGGTTTTCGACACCCAAGTCATTCAGTACCAATCCAACATCCCTTCCCAGTTCATA
TGGCCGGACCAGGACAAGCCTAGCCCCGACCTGCCGGAACTTTTCGCTCCTGCCATCGAC
CTCAACGGCTTCCTCAGCGGGGACCCTGCCATCGTCGCAAACACGATTCGTTCTGTCGAC
GAGGCATGCAAGAAGCATGGGTTCTTCCTCATTGTGAACCACGGAGTTGATCTGGAGCTG
ATCGCGAAAGCTCATCAGTACATAGACTTGTTCTTTGGGATGAAGCTCTCGGAGAAGCAA
AGGGCTCAGAGGAAGGTTGGTGAGAGCGAGGGTTACACTAGTAGCTTCACTGGCAGGTTC
AACTCCAAGCTTCCCTGGAAGGAAACGTTTACTTTCAGATCCTCTGCTGAGAGCCAGTGC
TCGACGATCGTCAAGGACTACTTTGTGAATGTGCTGGGTGAAGATTTCAGCGAAATGGGG
AAGTTCTACCAAGAATACTGTGAGGTGATGAACAATCTGTCAAATGTGATACTGGAGCTA
CTGGGACTGAGCCTGGGAGTTGGGAGGGAGTACTTCAAAAAGTTCTACGAAGGAAACGAT
TCGCTCATGAGGATGAACTACTATCCAATGTGCCAAAAACCATATTTAACACTGGGAACT
GGGCCTCACTCTGATCCTAATTCCTTGACAATCCTTCATCAGGACAAAGTAGGTGGCCTT
GAAGTGCTTTTTGATGACAAGTGGCATACCGTTACTCCTATCCTCGGTTCTTTTGTTGTC
AACATTGGCGATACTTTTATGGCATTGTGCAATGGGATTTACAAGAGCTGCTTGCATAGA
GCAGTGGTAAACAACAAAACTGTTAGGAAATCTCTTGCTTTCTTTCTGAGTCCGAACAAG
GACAGAGTGGTGACTCCACCAACAAGTTTGATCGAT---GCTGATAGCCCGAGGTTGTAC
CCGGACTTCACTTGGCCTGCTCTGCTGGAGTTTACCCAGAACTACTACAGGGTTGACTCA
TCCACATTGGATGCTTTCGTGGACCGGATTAAGCAGAAGGGAGGAGACGAAAAGAAAGAC
CAC
OG8031_fna
>gnl_Ambtr_v1.0_evm_27.model.AmTr_v1.0_scaffold00111.9
---------------------------------ATGCAGACC---ATATCCTACCACGTC
CTA---CCAACCAAG---ATTCCCTCAGCAACCCAATTG---CCGGAAATGGTAAGTCAC
AGTTTTCCGGAGGCTCACCCCACTACTCACATTAAACCCAGGAAACAACGGAGTTCTTCT
CCCAAAATCCAAAGTTTTCCGGCCAAAGAAGAGCTTCATCCGATGAATTCTTCGGAAGAG
GCCATGACTGCCTTTTGGGACTACCAATTTCTCTTCATTTCTCAGAGATCAGAAACAGAG
GAACCGGTGGCTCTTCGCCTTGTTCATGGCAAAGTTCCATGTGATTTCCCTAAAGGAACT
TACTATTTAGCAGGACCGGGCCTCTTCATTGATGATATGGGCTCCACTGTGCACCCCCTC
GATGGCCATGGCTACCTTCGCGCCTTCTCCATCATCCCTAGTGCTGGTGAA---------
GTTAAGTTATCGGCAAGGTACGTGGCCACTCAAGCAAAACAAGAAGAGTATGATGAAAAA
TCAAAAAAATGGATTTTTGGTTATCGTGGTCCATTTTCAGTTCTGAAATTTGGCCAGAAA
TTCTTCAACACAAAGGTGATGAAAAATGTGGCAAACACTTCAGTGTTGAAATGGGGTGGA
AGATTGCTTTGTTTATGGGAAGGTGGTGATCCCCATGAGATAGAACCAGAGAGCTTGAAC
ACAGTGAGGGTGGGCGATTTTATCAGTGGCCGG------GAAATTCCGCCGGAATCTAGC
GTGGATGGCCGGAGAGACATGGGGTCGGTGGTTTTGGATTTTGTGACGGGGTTGTTGAGG
CCGGTGCTCTATGGTGTTTATAAGATGCCCCCAAAGAGACTGCTGTCACATTACAAGATC
GATGCACGTCGAAATAGGCTTCTCATGATGTCCTGCAACGCTGAAGACATGCTTCTCCCT
CGCAGTTCTTTCACAGTCTATGAATTTGACTCCAAATTCAACTTGTTACAAGAGAAAAGC
TTTGAAATTCTTGATCATGTCATGATCCATGACTGGGCCTTCACAGAAGACCACTACATC
TTGGTTGCAAACCGTGTCAAGATCGATGTAGCAGGTTCAATATCAGCACTATGTGGAATC
TCACCAATGATCTCTGCACTTTCACTCGATCCAAGCCATCAATCATCTCGAATCTACGTG
ATTCGTCGGTTCTCAGAAGGAACC------------CGAGATTGGAGACTTCCCATAGAA
GCACCTTCACTATTCTGGTTACTCCATGCCGGCAATGCCTTCGAGAGAAGAGATGAA---
CATGGCAACTTACACATACAATTACAGGCATCAGCTTGTTCTTACCAATGGTTTAATTTT
CATAAAATGTTTGGATATGACTGGCGGAGGCCGCAGCTGGATCCGACATTTATGAACAAA
GAAAATGCAGAAAAT------TTGCCGCATCTAGTACAGGTTTCCATGGAATTGGGAAAA
GATGGAAATTTTCACAACTGTACGGTGGAGCCACTCTCC---CAGTGGATGTACACCTCT
GATTTTCTGGCCATAAATCCGGCATTCTCGGGCACCAAGAACAAGTACTTGTACACATCA
TCTTGTTCTGGATCTAGGCCCTCTTTGCCATATTTTCCATTTGACATGGTTGCTAAGCTT
AACATGACACAAGGCTCAGTGGCCACGTGGTGTGCTGGATTTCGTCGCTTCGTCGGAGAA
CCGGTCTTTGTTCCACGAGGAGAA---------GAAGAGGATGATGGATACATACTAGTC
GTCGAGTATGCAGTTTCAGTGCAGAGGTGTTACCTTGTGATGCTGGATGCAAAGGAGATT
GGAAAACCTGGTGCACTGGTCGCAAAGTTTGAAGTCCCCAAGGAGCTGAACTTCCCTGTA
GGATTTCATGGATTTTGGGTGAATGATGAATCTGGT---------------
>gnl_Aquco_v3.1_Aqcoe5G448300.1
---------------------------------ATGGAAGCA---ACAACTTCCCACTTC
TTT---CCCAGCAAA---ATTCCTTCACTG------------CCAAGAACA------CTA
CTTTCCGCACAATCACTTAAACCACCAACAACTATACGCTGTGCAGTATCGATAACCACC
ACCCCAGAACCT------------CAACTCCCACTCACCACAACAACTACAGCAGATGAT
TCAATCACAGCTTTCTGGGACTACCAATTTCTCTTTGTTTCTCAACGTTCTGAAACCACT
AAGCCATTAACTCTCCGTGTAATTGAAGGATCAATACCATCTGATTTTCCACGCGGAACT
TATTACTTAACAGGGCCAGGAATTTTTACTGATGATCATGGGTCAACTGTGCACCCACTT
GATGGTCATGGTTATTTAAGAGCTTTTGAAATTAATGGATCCAAAGGTGAA---------
GTTAATTTTTCAGCAAAGTATATTAAGACTGAAGCTCAAATGGAAGAGTGTGACAGCGAA
ACTGGCAGGTGGCAATTTAAATACCGTGGTCCTTTTTCGGTATTGAGAGCAGGGAAAAAG
TTAGGGAATGTTAAGGTGATGAAGAATGTAGCCAATACTAGTGTGGTTAAATGGGGTGGG
CGATTATTATGCTTATGGGAAGGTGGAGTACCATATGAGATTGAATCCAAAACACTGGAT
ACTGTTGGGCGATTTGATGTGATTGATGGTGAA------GATTGTGTATTGAAAAGTGGG
ATTAATGGTGGTAGTTTGAGTCAGGGTGGTGTGTGGGATGTCGCTGCTCGCCTGTTGAAG
CCTATTCTTCACGGGGTATATAACATGCCTGCAAAGCGTTTGCTGTCCCATTACAAGATC
GATCCACATCGAGAGAGACTTCTGCTAGTCTCCTGTAATGCAGAGGACATGTTGCTCCCT
CAAAGCACTTTCACCTTCTATGAATTTGATTCTAATTACAAGTTAATGAACAAGCAAACA
TTCAATATCCCTGAACATATGATGATTCACGATTGGGCTTTCACCGATTCACACTATATT
CTATTTGGGAATCGCATCAAGCTTGATATTCCAGGATCAATGCTTGCGCTATCTGGGATA
TCACCAATGATTTCTGCATTGTCTGTGGACAGTAGCAAACCGACGTCTTCAATCTATTTG
CTTCCCCGATTTCCAGATGAGGTT---GTTGATAATCGGGACTGGAGGATTCCCATTGAG
GCTCCAAAACAGATGTGGCTACTACATGTTGGCAATGCCTTTGAGCAGAGGGATATA---
AATGGGAATATGGAAATTCAAATACATGCTGCTGCTTGCTCTTATCAATGGTTCAATTTC
TGCAAAATGTTTGGATATAACTGGAAGAGTGGAAAACTAGATCCTGCTTTCATGAACGCA
CGAGAAGGAGAAGAGGACTCGCTGCCTCATCTAGTTGAGGTATCCATGAATTTTGACAGA
GAAGGAAAATGTCAAAATTGTTCCGTTGAACCCTTGAAC---TTTTGGACAACACCTTCA
GACTTTCCTGTGATCAACCCAGTGGTGTCAAGTAGAAAAAACACATACATTTATGCTGCC
ACATCCTCTGGTTCTTGCCAAACCTTGCCACATTTTCCATTTGATACTGTCGCAAAGCTA
AATGTTCAAAATAAATCAGTCTCAACATGGACAGTTGGAAGTAGAAGATTCATCGGTGAG
CCCATCTTCATAGCCAAAGGGGAC---------ACAGAGGATGATGGATATCTCCTAGTA
GTAGAGTATGCAGTTTCAATACAGAGATGTTACCTTGTGATCTTAGATCCGAAACGAATA
GGAGAAGCTGATGCAGTCATAGCAAAACTTGAAGTTCCCAAAAGCTTCAATTTTGCACTT
GGTTTTCATGGCTTTTGGGCTGGGGAGGAT---------------------
>gnl_Arath_TAIR10_AT2G44990.1
---------------------------------ATGTCTCTCCCT---------------
------CCGCCGAAA---TTTCTTCCACCGCTAAAATCT---CCACCGATT------CAT
CATCACCAAACT------CCGCCACCGCTTGCACCTCCACGAGCAATATCAATATCTATA
CCAGACACC---------------GGTTTAGGACGTACCGGTACCATCCTCGACGAGTCC
ACGTCTTCAGCTTTCCGTGATTACCAATCTTTATTCGTGTCACAACGTTCCGAGACTATC
GAACCGGTCGTAATTAAACCAATCGAAGGTTCAATACCGGTTAACTTCCCTTCCGGTACA
TACTACTTAGCCGGTCCAGGACTATTTACTGACGACCATGGCTCAACGGTTCATCCTTTA
GACGGTCACGGTTATCTCCGTGCGTTTCACATCGACGGTAACAAACGGAAA---------
GCCACTTTCACGGCGAAGTACGTTAAAACGGAAGCTAAAAAAGAAGAGCACGATCCTGTA
ACTGACACGTGGCGGTTCACTCATAGAGGTCCTTTCTCGGTGTTGAAAGGAGGGAAGAGA
TTTGGAAACACGAAAGTGATGAAAAACGTGGCTAATACTAGCGTTTTGAAATGGGCTGGG
CGATTGCTTTGTTTATGGGAAGGTGGTGAACCGTACGAGATTGAATCTGGATCGTTGGAT
ACCGTCGGAAGATTTAACGTCGAGAACAACGGTTGT---GAATCTTGTGATGATGATGAT
TCTTCCGAC---AGAGATTCTGGTCATGATATATGGGACACAGCCGCAGATTTGTTGAAA
CCCATACTTCAAGGTGTATTTAAGATGCCACCGAAACGGTTCTTGTCACATTACAAAGTC
GACGGTCGAAGAAAAAGACTTTTAACGGTCACTTGCAACGCTGAAGATATGCTTTTACCT
CGAAGCAACTTCACATTTTGTGAGTATGATTCGGAATTCAAGTTGATACAAACGAAAGAA
TTCAAGATCGATGATCATATGATGATTCATGATTGGGCATTCACGGATACTCACTACATA
CTCTTTGCCAACCGAGTCAAGCTTAATCCAATAGGTTCCATAGCGGCTATGTGCGGAATG
TCACCAATGGTATCAGCGTTATCGTTAAACCCAAGCAACGAGAGTTCTCCGATTTATATT
CTCCCTAGGTTTTCTGATAAATATTCTAGGGGAGGTCGAGACTGGAGAGTTCCTGTCGAA
GTGTCTTCTCAATTATGGCTAATACACTCCGGAAACGCTTATGAGACTAGAGAGGAT---
AACGGCGATTTAAAGATTCAGATACAAGCTTCCGCTTGTTCTTACCGATGGTTCGATTTC
CAGAAAATGTTTGGCTATGATTGGCAAAGCAACAAGCTGGATCCTTCTGTTATGAATCTA
AACCGTGGCGACGACAAACTACTCCCTCATCTAGTTAAGGTGTCTATGACTTTGGACTCT
ACCGGAAACTGCAATAGTTGTGATGTAGAGCCTCTAAAC---GGGTGGAACAAGCCGTCA
GATTTTCCGGTTATAAACTCATCCTGGTCCGGAAAAAAGAACAAGTACATGTACTCTGCT
GCCTCGTCGGGAACTCGAAGTGAACTTCCCCATTTTCCATTCGACATGGTCGTGAAATTT
GACTTAGACTCAAACCTCGTCCGTACTTGGTCTACCGGAGCTAGAAGATTCGTTGGTGAG
CCCATGTTTGTCCCAAAAGGAGAA---------GAAGAGGACGATGGTTACATTGTCGTG
GTCGAGTATGCGGTTTCGGTGGAGAGATGTTACCTAGTGATTTTGGATGCTAAGAAGATC
GGTGAATCCGATGCGGTCGTGTCGAGTGTAAACTATATAGCAAAAATCAATTACATTATT
TGTGTACATTCTTTTTATTTTGATAGAAATATTGCTTTTCAC---------
>gnl_Betvu_v1.2_Bv1_018290_azxk.t1
---------------------------------ATGCTTGCT---AAATCTTACCACATA
ATTACTCCGTCCATT---TTCCGGCCCTCGAAAAGATCTCCACCACCACGTAAAATCCGA
TTTCGACCTTAT---------------GCCACCACTACCCAACCTATACCCATCTCGATG
CCCGATAATCGA---------------------GTTCCGACACAAGAAGTTGTTGATGAT
GCATTAGTCGCATTATGGGACTACCAATTTTTGTTCATGTCACAAAGGTTGGAAGTACCA
ATTCCTATTAAACTAAAACTCATTGAAGGTGCACTTCCTAAAGACTTTCCTTGTGGTACA
TATTATCTTACTGGGCCGGGCCTTTTCATTGATGATTATGGATCAAAGATCCACCCGCTA
GATGGTCATGGGTATTTAAGGGCCTTTGAAATTGATGGGCCAAATGGAGAA---------
GTGAGATTCTCAACCAAGTATGTGAAGACTGAGGCCCAAAAGGAAGAATGTGATCCTATT
AGTGGGTCTTGGAAGTTTACTCATAGAGGCCCATTTTCTGTGTTGAAAGGAAGTAAAATG
ATGTCAAATATTAAGGTGATGAAAAATGTGGCAAATACTAGTATCTTAAAATGGGGTGGA
CGTTTATTTTGCTTGTGGGAAGGTGGAATACCATATGAGATTGATCCTCAAACGTTGGAT
ACAATTGGGAGTTTCAATTTTATCAATGAT---------GATAATGATGTTGAAGATGAA
ATT---------AATTTTAATCAATCTCATGCTTTGGATCTTGTTGCTCGTATAGTGAAG
CCTATACTCCATGGAGTCTTCAAGATGCCCCCAAAGCGATTACTGTCTCACTACAAGGTT
GATGCTCAAAGGCGAAGGCTTATAGTCATGGCATGTAATGCTGAGGACATGGTACTTCCT
AGAAGTCATTACACTTTCTATGAATATGATCCAGAATTCAGATTATTGCAGAAGAAAGAG
TTCACCATATCAGATCATTCAATGGTTCATGATTGGGCTTTCACCGATACACATTACATT
ATATTCACTAATCATGTTAAGTTGGACATTTTAGGATCAATGGCTGCCATATGTGGACAA
GCACCCATGATATCGGCGCTTTCAGTTAACCATAGCAAGCCAACGTCCTCCATTTACCTT
CTTCCTCGATTTTCCACCAACAATTCCCAATCTGATGATTATTGGAGAAAACCTATTGAA
GCTCCA---CAACTTTGGTTACTACATGTCGCCAATGCATTCGAGAGCATTGATGAT---
AATGGAAACCTTGCACTTCAAATACACGCCACTGCTTGTTCTTATCAATGGTTCAACTTT
CACAAAATGTTTGGATACAATTGGCAAAATGACATATTAGACCCTTCAATCATGAATTGC
AAAGAAGGAAAAGATCAAACATTGCCTCATCTTGTTGAGATTTCCATCAAAATAAATAGG
AACAAAAGGAGTCAAGAGTGTTCTGTGGCATGTATAAAG---AAACAAGCTAAATCTTCT
GATTTTCCTATTATTAATCCTCAATGTTCGGGTTATAAACATCGATATGTTTATGCAGCT
GCTTCTTCTGGTTCTCATCAAACATTATCACATTTTCCCTTTGATTCAATATTGAAATTT
GACAATCTAACTAAAAGAGTAAGTATATGGTCTCCTGGTAGTCGTCGATTTGTTGGGGAG
CCAATGTTCGTTTCTAAGAGATCG------TTTGTGGAAGACAATGGATATCTTCTAGTG
ATTGAGTATGTAGCTTCACGTCGAATGTGTAATCTTGTGATATTAGATGCTGAACGAGTT
GGTGGAGTAAGGGCGGTGATAGCAAGACTTGAAGTGCCAAGGTCATTGACTTTCCCTCTT
GGCTTTCATGGCACTTGGACTCCAATAGAA---------------------
>gnl_Carpa_v0.4_evm.model.supercontig_22.7
------------------------------------------------------------
------------------------------------------------------------
---------------------------------------------------ATGTCCATA
CCCACCCAACCGAACCATGTGCCATCATCGAGCCACCTTACAACCTCGAATGTGGATGAC
TCTGTCGCAGCCTTCTGGGACTACCAATTCTTGTTCGTATCTCAACGGTCGGAGACGGAA
AAGCCAGTGACCCTCCGAGTGGTTGACGGTGCAGTTCCATCCGGCTTCCCCTCCGGCACG
TATTACCTTGCTGGTCCGGGGCTTTTCACCGATGATTATGGCTCGACGGTGCACCCTCTA
GATGGTCATGGTTACCTCAGAGCCTTCGGTTTTAACGGCCTTACGAAAGAG---------
GTTAAGTTCATGGCCAAGTACGTGAAAACCGAGGCGCAGGTGGAGGAGCATGATCCCGTA
ACGGACACGTGGCGGTTTACCCATCGTGGGCCGTTCTCGGTGCTTAAAGGTGGCAAGAGG
TTTGGTAATACAAAGGTAATGAAAAACGTAGCGAATACCAGCGTGTTGGGGTGGGGTGGC
CGGTTATTGTGCTTCTGGGAAGGTGGAGATCCATACGAGATGGAATCTGGGACGTTGGAT
ACTCTCCATAGATTTGATGTGATGGACGGCTGT------GATTCGCTTTTGGATAGCCGG
AAG---------CATGGGCGAAATGATCATGTATGGGATGTAGCTGCCAGCTTATTAAAA
CCCATTCTTTATGGTGTGTTTAAGATGCCACCAAAGCGATTATTATCTCATTACAAAATC
GATGCTGGAAGAAGTAGACTTCTTACAATGTCTTGCAATGCAGAGGATATGCTACTCCCA
TGCAGCAATTTTACATTTTATGAATACGACTCAGATTTCAAGTTGTTGCAGAGGCAAGAG
TTCAGCATTCCTGATCATTTAATGATCCATGATTGGGCCTTTACTGATACGTATTATATA
CTATTCGCCAATCGCGTCAAGCTTGATCTCACTGGATCAATGAAAGCTTTATGTGGGTTA
TCTCCAATGATATCAGCCTTGTCCCTAAATCCCAGCAAACCCACTTCTCCCATTTACTTG
CTTCCTCGATTTCCCAACCGATCTGTTAATGGAGGTAGAGATTGGAGAGTGCCTATCCAG
GCTCCTTCACAGTTATGGCTCTTACATTTTGCCAATGCATTTGAGCAAAACGACACTGTT
AATGGTGATTTAGAGATCCAGATATTTGCCGTTGCTTGCTCTTACCACTGGTTCAATTTC
CAGAAAATGTTTGGATATAATTGGCAAAGTGGTAAATTAGACCCTTCAATTATGAACTTA
AAAGAAGGTGAAAATGGTTTGCTACCCCACCTTGTGAAGTTATATATAAAGCTGGATGAA
GATGGAAACTGCCAAAGATGTTGTCTAGAACCTCTAAAT---GGTTGGACTAAACCATCA
GATTTTCCTGTAATTAACCCAAAGTTTTCTGGCAAGAAAAACACATACATTTATGCAGCT
ACTTCTTCTGGGTCTCGCCAAATGCTGCCTCATTTTCCATTTGATATGCTGGTCAAGCAA
AATGTCTCAATGGGTTACGCTCGCACATGGTCCACTGGTGCTAGAAGATATATTGGTGAG
CCTACGTTTGTCCCCAGTGGCAGT---------GAAGAAGACGATGGATACCTTTTACTG
GTTGAGTATGCAGTTTCAATACAAAGGTGTTATCTTGTTATTCTTGATTCTAAGAGGATA
GGAGAAAGTGATGCGCTTGTGGCAAGGCTTGAAGTCCCAAAGAACTTAAATTTTCCTCTT
GCCTTTCATGGATTTGGGCCGGTGATAGCAAGTAATATATGTTCAGGGATA
>gnl_Elagu_v2.0_p5_sc00002.V1.gene619
---------------------------------ATGCGAGCC---GTCCCCCGCCACCGC
CACCTCCCGCTCCCA---ACTCCCACGGCGACCAAACTCCTCCCTTCCGCC------TTC
ACCTCCACCACCGTC------------GCCGCCGTTACTCACCGGATAACCCCTTCCGCC
TCCTCCTCCTCCGCTGCC------ACCCTAACAACCATCGATCCCCTGCCAGCGGACTCC
CCCGCCGCGGCCTTCTGGGACTACCAGTTCCTCTTCGCCTCCCAGCGGTCTGAGTCGGCC
GAGCCGGTCCCCCTCCGGCTCGTAGCCGGCTCGGTCCCGGCCGACTTCCCAGCTGGGACG
TACTACCTGGCCGGCCCGGGCCTCTTCACCGACGACCACGGCTCCACCGTCCACCCGCTC
GACGGCCACGGCTACCTCCGTGCCTTCTCGTTCGGCGGCGACGGAGGCACC---------
GTGCTGTACTCGGCACGCTTCGTTGAGACGCAGGCAAAGAGGGAGGAGCGCCAGGATGGG
ACGGGGCGGTGGCGGTTCACGCACCGGGGGCCCTTCTCGGTGCTGCGGGGCGGGAAGCGG
GTGGGCAACGTGAAGGTGATGAAGAACGTGGCGAATACCAGCGTCTTGAGGTGGGGCGGT
AGGCTTATGTGCTTGTGGGAGGGCGGGGATCCCTACGAGATCGACTCGCGGTCGCTGGAC
ACGGTGGGCCCCGTGGACCTCGTCGGACGGGAGCGGCATGATGGACCGGCCAAGGATCAG
CGTTGGGGG---------CTGGCGGCCGGTGCTTGGGACGTCGCGGCGCACTTCCTGAAG
CCCGTCCTCCGCGGT---------------------------------------------
------------------------------------------------------------
------------------------------------------------------------
------------------------------------------------------------
------------------------------------------------------------
------------------------------------------------------------
------------------------------------------------------------
------------------------------------------------------------
------------------------------------------------------------
------------------------------------------------------------
------------------------------------------------------------
---------------GAGTGTAGTTGTGATGGTATCAGC---------------------
------------------------------------------------------------
------------------------------------------------------------
------------------------------------------------------------
------------------GGAGATGTT---------------------------------
------TGGCCGCACGAGAGGGAGAGAAGCCAGCTAACATTGTTTCGGGTGAAA------
------------------------------------------------------------
---------------------------------------------------
>gnl_Elagu_v2.0_p5_sc00002.V1.gene621
------------------------------------------------------------
------------------------------------------------------------
------------------------------------------------------------
------------------------------------------------------------
------------------------------------------------------------
------------------------------------------------------------
------------------------------------------------------------
------------------------------------------------------------
------------------------------------------------------------
------------------------------------------------------------
------------------------------------------------------------
------------------------------------------------------------
------------------------------------------------------------
------------------------------------------------------------
------------------------------------------------------------
------------------------------------------------------------
------------------------------------------------------------
------------------------------------------------------------
------------------------------------------------------------
------ATGATAACAGCACTGTCAGTGAACCCAAGCCAGCAATCAACACCAGTTTATTTG
CTACCACGATTCTCTGAGAGTGCA---CAAAGTGGCCGTGATTGGAGGGTGCCGATCGAA
GCCCCACCGCAGCTATGGTCATCGCATGTTGGCAATGCCTTTGAGGAAAGGGATGAA---
ATCGGCAACTTAAATATTCAATTACAG------------------------------TTC
ACAACGTCTGCAGGGTATAACTGGCGCACAGGGAAGCTGGATCCCTCTTTCATGAACACG
GTTGAAGGCAAGGAAGCATTGCTACCCCACCTGGTTCAGGTTTCAGTTGAACTGGACTCG
ACCGGAGCATGTAGCCGGTGCACTGTGAGCAATGCCTCCGAACACTGGAACAAGCCAGCA
GATTTCCCAGTGATCAATCCAGCCTTATCAGGCCAGAGAAACACCTATATTTATGCTGGC
ACAGCTTCTGGCTCCCACCGATTCTTGCCGCATTTCCCGTTTGATAGCATAGTGAAGCTC
AACCGTTCAGATGGATCAGCAACTTCATGGTCGGCAGGGAGCAGGGAGTTCATTGGAGAG
CCTATATTTGTCCCCAGAGGCACT---------AAGGAGGATGATGGCTATATTCTTGTC
GTAGAGCATATACTACAACTAGACAAGTCTGCTGCAGTAATATTAGGTTCCTCCCCAGCT
GGAAACATGATGGAGCACACTATTGCTTTAGTAATTGGAGAGTTGTTTGGTGGGATTCCA
GGGGCTTACAAGTACTGGAGGAAGAAGCAGTCGGACGTTATGACCAGGCCG
>gnl_Eucgr_v2.0_Eucgr.E01594.1
---------------------------------ATGCAAGCC---AATACGACACACATA
AGT---CCAACTAAATTACTCCCTATA---------------CCCCCAAGG---CATGAC
CGGATTCCGGCAGGCGCCGCAGCCGCCAGCCATGTCCCCCAAGCCATCTCGATCTCCACC
TTGGAGGGTCGC------------TCCATGGGTGTCTCCGTGGTCGAGGTGGAAGAAGAT
CGGGTAGCCGCGTTCTGGGACTACCAGTTCCTCTTTGTGTCACAGCGATCCGAGGCCGCC
AATCCCGTCGTGCTCCGGGCGGTGGACGGGGCGGTGCCGCCCGACTTCCCCTCCGGGACG
TATTACCTGGTCGGCCCAGGGCTCTTCGCTGATGACCATGGGTCCACGGTACACCCTCTC
GACGGGCATGGCTACCTGAGGGGCTTCGTCTTCGGCGGGCCGGCCAAGGAG---------
GTCGGGTTCATGGCCCGGTACGTGAAGACGGAGGCCCAGGTCGAGGAGCACGACCCGGTG
AGCGACACGTGGCGGTTCACGCACCGGGGCCCCTTCTCGGTGCTCAAGGGCGGGAGGAAG
GTCGGCAACACCAAGGTGATGAAGAACGTCGCCAACACCAGCGTGGTGAAGTGGGGAGGG
AAGCTGCTGTGCCTCTGGGAGGGCGGTGACCCGTACGAGATCGAGCCCGGGTCATTGAAC
ACGGTGGGGAAGCTCGAGATGATCGACGGTCAT------GGTGGGCCGGAG---------
------------CACGGCGGTGTCGGTGATGTGTGGGACGTCGCCGCTAGCTTTTTGAAG
CCCATCTTATATGGAGTATTCAAGATGCCGGCGAAGAGAATGTTGTCACATTACAAAGTG
GACGCAAGGAAAGATAGGCTTCTCACTTTGTCGTGCAACGCAGAGGACATGCTGTTGCCC
CGTAGTAACTTCACCTTTTATGAATTCGACTCGAATTTCAAGCTGCTACAGAAAAAGGAA
TTCAACATCCCTGATCATCTAATGATTCATGATTGGGCTTTCACGGATACTCACTACATA
TTATTTGGGAATCGCATCAAGCTTGACGTTCCAGGGTCGATAAGTGCAGTGTGCGGAATA
TCACCGATGATATCGGCACTATCAGTGGACCCCAGCAAATCGACGTCCCCGATCTATCTT
CTTCCGAGATCACAGAACGAGAGC---CAGAACGGAAGAGATTGGAGGTCCGCCATTGAA
GTGCCTGCGCAGCTTTGGCTCCTGCATTTCGGCAACGCCTTCGAGGCCGTGGACGACGAG
GGAGGGACGAGGAAGATACGCTTGCAGGCCTGCGTCTGTTCCTACGAATGGTTCAATTTC
CACAAGCTCTTTGGATATAATTGGCAGAGTGGTAAATTGGATCCTTCCATCATGAATGTC
AAACAAGATGGGAAGGCCTTGTTGCCTCATCTGGTTCAGGTGTCCATCGACATCGACGCC
GAAGGGGATTGTCGAAAGTGCTCCGTGGAGTCTCTCAAC---AACTGGACGCGGCCTACG
GATTTCCCCGTGATAAATCCGGATTTTTCAGGGAGGAAAAACAAGTACATATACGGCGGC
ACAACCTCCGGTACCCGTCCTGCACTGCCGCATTTCCCGTTCGACTCTGTCGTGAAGCTC
GATTTGTCCAATGGGTCCAGCAGCACATGGTCGACCGGGAACCGCAGATTCATCGGCGAG
CCGATTTTCATCCCCAAAGGAACC---------GGAGAAGATGACGGGTACATTCTTGTG
GTCGAGTATGCAGTCTCGATTCAGAGATGCTATCTAGTCATTTTGAATCCGAAGAGGATC
GGAGAAGCCGACGCTCTGGTAGCGCGACTCGAAGTGCCTAAAGAGTTTAATTTCCCTCTG
GGATTTCACGGTTTCTGGGACGCCAACAGT---------------------
>gnl_Manes_v6.1_Manes.05G051700.1
---------------------------------ATGCAGGCC---AAGCCATCTCATATT
ATT---CCGACAAAG---TTCCCTTCTCCGATAGAACTC---CCTCCGTTG------TAC
CGGATTCCAACG------CCGTCGAGAACCAAAATACAAAGAGCTATATCCATTTCTTCT
ACTGATAATAGCCAC------------------TTAGCCTTGGAAAGTGCTATAGATGAT
TCAGTCGCTGCGTTTTGGGATTATCAATTTTTATTTGTGTCTCAACGTTTTGAGACTGTG
GAGCCAGTCACCCTTCGAGCTGTAGACGGTGCAATCCCGCCGGACTTCCCTTCCGGTACG
TATTATCTAACCGGGCCTGGTCTTTTCACCGATGACCATGGATCCACGGTGCATCCTTTG
GATGGTCATGGGTACCTTAGGGCATTTATTATTGATGAAGTCTCTGCGGAT---------
TTGAAGTTCATGGCTAGGTACGTGAAGACAGAGGCTCAGGTGGAGGAACACGATCCAGAG
ACTGGCACGTGGCGATTTACTCATCGGGGCCCATTTTCTGTCTTAAAAGGGGGTCAGAGG
CTCGGAAATACCAAGGTCATGAAAAATGTAGCCAATACTAGCGTACTCAAGTGGGGTGGG
AGGCTATTGTGCTTGTGGGAAGGCGGGATTCCTTATGAGATTGAATCAGGGACGTTGGAT
ACGATTGGGAGATTTGATTTGGTCGATGGTTGT------GATCTAGCGACGGACGGA---
------------GTAAATCATAACGGCGATCTATTGGATATAGCCGCAGGTTTATTGAAG
CCGATACTGTATGGAGTTTTCAAGATGCCACCCAAAAGATTGTTGTCTCATTATAAGCTG
GACAGCAAGAAAAATAGGCTTCTTACCTTGTCATGCAATGCGGAGGATATGTTACTGCCT
CGCAGTAATTTTACGTTTTATGAATATGATTCAAATTTCAAATTACTACAAAGACGAGAA
TTCAACATTCCCGATCATTTGATGATACATGATTGGGCATTTACAGATACTCATTACATA
CTCTTTGCCAATCGAATTAAACTTGATGTTAGCGGATCAATGGCGGCAGTCTGTGGGTTG
TCTCCCATGATATCTGCCCTGTCAGTGAACCCTAGCAAGTCAACCTCTCCCATATATTTA
CTTCCTCGTTCTCCTGATAAATCC---TTTGGCTACCGAGACTGGAGAGTGCCTGTAGAA
GCACCTTCACAGATGTGGCTGCTGCACGTCGGCAATGCTTTTGAGGTCATGGATGAC---
AATGGGAATTTGGAGGTCCAAGTACATGCTTGCTGTTGCTCCTATCAATGGTTCAATTTC
AAAAGAATGTTTGGGTATGATTGGCAAAGTGGGAGACTAGACCCTTCTATTATGAACGTG
AGAGAACGAGGAAACGAGTTATTGCCTCATCTAGTTCAGGTATCTATTAACTTGAATGCT
GATGGAAGCTGTCAAAGATGTAGTGTGGAGCCCTTGAAT---AAATGGAAGAAGCCTGCA
GATTTTCCCATCATTAATCCAACATTTTCTGGCAATAAGAACACCTACATATACGCAGCA
ACTTCTTCGGGGTCTCGCCAGACATTGCCACATTTCCCATTTGATATGGTGGTGAAGTTG
AATGTACGAGATGAGTCTATAAAGACATGGTCTGCTGGTGCTCGGAAGTTTATCGGTGAG
CCTATATTTGTTCCCAAGCCAGGA---------GAAGAAGACGATGGGTATCTTCTCGTA
GTTGAGTATGCAGTGGCAATACAGAGATGCTATCTTGTGATTTTGAATCCAAAGAGGATT
GGGGAAGCTGATGCATTAGTAGCAAGATTTGAGGTCCCCGGGCATTTAAATTTCCCACTT
GGTTTTCATGGTTTTTGGGCTGATACTACTGAAACAAAGTTT---------
>gnl_Medtr_Mt4.0v1_Medtr7g045370.1
---------------------------------ATGCAAGCC---AAGCCCATTCCCAAC
CCC---TCATCTTACAAAATTCCTCCTCTCATAAGGCCT---CCTCCGGTG------CAC
CAAGCCTCCTTA------CCCCAAACAATAACCAAACCAAAACCAATATCCACGCCCATA
CCGAATACCGATGTTGTAGTACCCCTACAACCGGTTCAACCTTTTATAGAGCATGATGAC
CCCGTAGTTGCTTCATGGGACTACAATTTCTTGTTCATGTCACAAAGATCGGAAACAACT
CAACCTATCAAACTACATGTACTTGAAGGTGCAATACCAACCGATTTTCCATCCGGTGCA
TACTATTTAACCGGACCGGGGATTTTCAAGGACGATCATGGTTCCACGGTGCACCCGCTA
GACGGCCATGGATACCTTAGAGCATTTACTTTCGATAATGCGACTAATGAA---------
GTCAAATACATGGCTAAGTACATTAAGACCGAAGCTCAAGTCGAGGAGTATGACCGAAAG
ACGGGCTCATGGAGATTTACACATAGAGGTCCATTTTCTGTATTGAAGGGTGGGAAAAAG
ATTGGGAATACTAAGGTTATGAAAAATGTTGCTAATACTAGTGTGTTGATGTGGGGGAAG
AAGCTATTGTGTATGTGGGAAGGTGGAAACCCGTATGAGATCGAATCGGGCACGTTGGAT
ACGATTGGGAAGTTCAACATGGTGGACGGTTGT------GATATGGATGACCATAAT---
------------GTGAATCACGGTGGTGATGTTTGGGAGGTTGCTGCCACCTTACTAAAG
CCTATATTGTATGGAATCTTTAAGATGCCACCAAAGAGACTCTTGTCTCACTACAAGGTT
GATTCTAGCAGGAGTAGATTACTTACTGTGTCATGCAATGCAGAAGACATGTTACTTCCA
CGAAGTAGTTTTACATTTACAGAGTATGACAATAATTTCAAGTTGGTAGAGAAGCAAGAG
TTCAAAATTCCAGATCACTTGATGATCCATGATTGGGCTTTCACGGATACACATTACATA
GTATTCGCCAATCGCATAAAGCTTGATGTACTAGGATCAATGGGAGCAGTATGTGGGGCA
TCTCCAATGATATCAGCATTAACAGTGAACCCAAGTAAGAGTACATCACCAATATACTTA
CTCCCTAGGTTTCCAAACAAACCTGAAAGCAAAAAAAGAGATTGGAGAAAACCACTTGAA
GTACCTTCACAATTGTGGTTGCTCCATGTTGGTAATGCCTTTGAAGTTAAACAAGCT---
CATGGGAATTTGGAAATACAAATACAAGCTAGTGCTTGCTCTTACCAATGGTTCAACTTC
CGCAAATTATTTGGATATAATTGGCAAACACAAAAGCTAGATCCATCAATAATGAATGTC
AAAGGT------GAAAATGCTTTGCCACATCTTGTTCAGGTATCTATAAAATTAGATTCA
GATTATAATTGCCAAGAATGTGATGTGAAGCCCATAAAT---AAATGGAAGAAATCAGCA
GATTTTCCAGCAACCAATCCTTCATTTTCTGGCAAGCAAAATAAATATCTCTATGCTGCA
ACCACCTTAGGATCTAGAAAAACATTGCCAAGTTTTCCTTTTGATACTATAGTGAAATTT
GATCTTGTGAATAATTCTGTAAAAGCTTGGACTGCTGGAAGTAGAAAATTTGTTGGTGAA
CCTATTTTTGTTCCCAAAGGTGAA---------GAAGAAGATGATGGTTACCTTCTTGTT
GTTGAGTATGCTACCTCAATGCAAAGATGTTGTCTTGTTATCTTGAATCCAAAAGAGATA
GGAACAAAAAAGGCCCTTGTTGCGAGAATTGAAATTCCAATGCACTTAAATTTTCCTCTA
GGTTTTCATGGTTTATGGGCAGCAACTGAAGGCCATATT------------
>gnl_Mimgu_v2.0_Migut.B01565.1
---------------------------------ATGTTGGCC---AAAGCTTGCCATCTC
CTC---CCAATAAAA---CTCCCCTCACCGCCCAAGCTACCGCCGCCAACG------ACG
TACAACCCCTCACAA------------ACCACCATCTCCCGCGCCATATCGATAACCGCC
CCGGCCCCGGCCCCCCGA------AAAACGGTACAAGACACCAATGCGCCGCAAGACGAC
GCCGTCACGGCTTTCTGGGACTACCAATTCCTCTTCGTCTCCCAACGCGCGGAAACCGCC
GAACCAATCCCCATCCGCCTCGTCGACGGCGCGCTTCCGTCGGACTTCCCCTCCGGCACC
TACTACCTCACCGGACCCGGCCTATTCTCCGACGACCACGGCTCCACCGTCCACCCACTC
GACGGCCACGGATACCTCCGCTCCTTCAAGATCGACGGCTCCTCCGGGAAG---------
GTGGAGTTCATGGCGAGGTACATAGAGACGGAGGCGCAGGCGGAGGAGCGGGACCCCGCC
ACCGGCGAGTGGCGGTTCACCCACCGCGGCCCGTTCTCCGTCCTGAAGGGCGGGAAGATG
GTGGGGAATACTAAAGTGATGAAGAACGTGGCGAACACGAGCGTCCTGCAGTGGGGCGGG
AGGCTGTTCTGTTTGTGGGAAGGCGGCGATCCGTACGAGATTGATGCTCGTACGTTGGGT
ACTCTCGGCAAGTTTAATCTCGTCGGTGATCGG------AATATTCCGCCGCCGGCGGAG
TATGATGACGGTAGATTATTCCATGCTGATTTCTTGAAATTGGCAGCTAATATCTTGAAG
CCAATACTATACGGAGTGTTCAAGATGAGTCCTAAGAGGCTGTTGTCTCATTACAAGATT
GATGTTAAACGAAATCGACTGTTGATCATGTCGTGCAATGCCGAAGATATGTTACTCCCT
CGCAGTAACTTCACATTTTACGAATTCGACTCCAACTTCAAGCTGCTACAAAGCCAAGAA
TTCAGCATCCCAGATCACTTGATGATCCATGATTGGGCCTTTACGGATTCACAATACATA
TTGTTCGGAAACAGGATCAAGCTAGATGTTGCAGGTTCAATGGCAGCAGTATGTGGTCTA
TCACCCATGATATCAGCACTATCCCTGAATCCAAACAAACCCACTTCTCCAATCTATTTA
CTTCCAAGATTCCCAAACGCGCAACCAAACAGGTTTAGGGATTGGAGAATCCCAATTGAA
GCCCCTTCACAAATGTGGGTACTTCACGTGGGAAATGCTTTTGAAGAGAGAGAAGATGAT
AATGGCAATCTTCATATTCAAATCCAAGCTAGTGGCTGCTCCTATCACTGGTTCCACTGT
------------------------------------------------------------
------------------ATCTATTTTCAGTTTGTGAATGTGAACATAAGTTTGGATTCT
AATGGAAACTGCCAAAAATGTGGAGTAAAAGATTTGAAC---CAATGGAACAAACCTTCA
GATTTTCCGGTCATCAATCAAGAATATTCCGGCACCGAAAACACATACATTTACGCCGCG
ACTTCGTCCGGTTCACGCAGAGCACTGCCACATTTCCCGTTTGACACGGTGGTGAAACTA
AACACCGCCGACAAATCCACACAAACTTGGTCCACCGGCAAACGGAGATTCATCGGAGAG
CCAATTTTCATCTCTAAAGGCACT------AAAGGGGAAGATGACGGTTATCTCCTCGTA
GTGGAATATGCCGTGTCAACGCAGAGGTGTTATCTCGTGGTTTTGGATTCGAAATCGATC
GGAAAGAAGAATAGTGTAGTGGCAAGATTTGAAGTACCTAGGCATTTGAATTTCCCTCTT
GGATTTCATGGATTTTGGGCTCCGGATAAAGTGTGCAATTCTAGCCAAGTT
>gnl_Musac_v1_GSMUA_Achr11T21000_001
---------------------------------ATGCAAGCC---TTTCCAGTCCACCGC
CTGCAGCCG---------CTGCCTCCGTCGACCAAGCTCCTGCCC---------------
---------------TTGCCCACCACCGCCTCTGCCCATCGCACCATCCCCTTTGTCTCC
TCTGCGGCGGCATCTTCTCCCTCCTCCCAGCTCGCCGGCTCTGCCACGGCCCCGGACTCG
CCCACCGCGGCATTCTGGGACTACCAGCTGCTCTTCGCCTCCCAGCGGTCGGAGACAGCC
GAGCCGGTGCTCCTCCGGGTGGCCCACGGCTCGGTCCCGGTCGACTTCCCTCGGGGCACG
TACTACCTGGCTGGCCCGGGCATATTCTCCGACGACCACGGGTCGACCGTAAACCCGCTG
GACGGCCACGGGTACCTCCGCGCCTTCGACTTCCGCGGCAGCAGCGATGAG---------
GTCTGGTACTCGGCGCGCTACGTGGCGACGCCGGCGCAGCGGGAGGAGCGGGAGGCGGCG
ACTGGCCGGTGGCGGTTCACGCATCGGGGGCCCTTCTCGGTGCTGCGGGGCGGCAGGCGG
GTGGGGAACCTGAAGGTGATGAAGAACGTGGCTAACACCTCGGTCCTCAAGTGGGGCCCT
AGGCTGATGTGCCTGTGGGAGGGCGGGGACCCATACGAGATCGATCCCGCGTCGTTGGAT
ACAGTGGGGCTGGTCGACCTCGTCGGGAGT---------GATCATGGCGATCGACGGCAG
ACGGAT------GGAGGCAGCAGCGGTCGAGCAGTGGACGTCGCCGCACACTTGTTGAAG
CCCATATTGCGAGGAGTGTTTAAGATGCCTCCAAAGAGGCTGCTGGCTCACTACAAGATA
GATGCCAAGCGGAACAGGCTGCTGATGGTCTCCTGCAACGCTGAAGACATGCTCCTTCCT
CGCTCCACCTTCACTTTCTACGAGTTTGACTATAACTATGAGCTGAAGCAGAAGAAAGAG
TTCGTCATCCCTGATCACCTGATGATCCATGACTGGGCCTTCACTGACAGTCACTATGTC
CTCCTTGGAAACCGCATCAAGCTTGATATCCCTGGATCGTTACTAGCAGTGTCAGGCCTA
CACCCAATGATATCAGCACTTGCAGTGAACCCCAGCCAACCCTCAACACCAATTTATGTG
CTGCCCCGTTTCTCCCAGAGTCCC---ATCCGAGACAGGAACTGGCTTGTGCCCATACAA
GCTCCATCCCAGAAATGGGCACTGCACACAGGGAATGCATTCGAGGAAAGGGATGGA---
AATGGGAACTTGAAGATCCAGCTCCAAGCCTCGGTATGCTCCTACCAGTGGTTGAATTTC
CACAAGATGTTCGGATACAACTGGCGTACAGGAAAGCTTGACCCTTCTTTCATGAACCTG
GTTGATGGAAGGGAGGCAATGCTGCCCCATCTGATTCAGGTATCGATCGAGTTGGACGCA
AAAGGGACTTGCTATGGATTCTCCATAGCAAATCTCTCGAACATATGGAATAGACCTGCA
GACTTCCCGGCGATCAATCCATGCTTCTCCGGTCAGAAGAACACTTATGTTTATGTGGGC
TCGAGTTCTGGAACCCGGAGATTCTTGCCTCGCTTTCCCTTTGACAGCATAGTTAAGCTG
GACTTATCCAATGGATCAGCAAAGTCATGGTCTACCGGCGACCGGATGTTCGTCGGCGAG
CCAATTTTTGTTCCCAAAGGCAGA---------GAGGAAGATGATGGTTACGTTCTCGTT
GTTGAGTATGCTGTCGCAAAGCAAATGTGTTACCTCGTCATACTGGATGCTAGAAGAATA
GGGGAAGCCGAAGCAGTCGTAGCAAAGCTCGAAGTGCCAAAACACCTGACCTTTCCTATC
GGCTTCCATGGATTTTGGTCTACCAAA------------------------
>gnl_Nelnu_v1.0_NNU_012175-RA
---------------------------------ATGCAAGCA---ACATTTTGCCAAGCT
ATC---CCTCCAAAA---CTACCCTATCCATCGAAGCTT---TCCCCGGTG------TAC
AGACTCCCAACA---------------------------CGAGCTAAAATGATCTCGATG
CCTGAAAGG------------------------CAAGTGTCGGTCCCAGATGCAGACAAC
TCGGTTGCCGCGTTCTGGGACTATCAGTTCCTTTTCGTCTCCCAACGGTCAGAGTCGGTG
GAGCCTGTCGTACTTCGTACAGTCGATGGCGCGATCCCTGCCGACTTCCCTTCCGGTACT
TACTACCTAGTAGGACCCGGTATATTTTGTGACGACCACGGTTCAACGGTTCACCCTCTG
GACGGCCATGGATACCTCCGCGCATTCGTTGTTGATGGGAATTCCGGTGAG---------
GTCAGGTTCTCGGCGAGATACGTTAAGACAGAAGCGCAGAGGGAAGAGTGTGAAGGAAAG
ACCGGGAGGTGGCGGTTTACGCATCGAGGGCCGTTTTCGGTGTTGAGAGGAGGGAAGAAG
ATTTTGAATACAAAAGTGATGAAGAACGTAGCGAATACGAGCGTGTTGAGATGGGGAGGA
CGGTTGTTATGCATGTGGGAGGGTGGCAATCCATATGAGCTTGAAACTGAGACGTTGGAT
ACGGTTGGAAGATTTGACTTTGATGTGACGGAC------GACAGCAATTTGTCGTCAAAA
------------AGAGGGTTTAGCGGTGGTTTTTGGGATTTTGCGGCTTGCCTATTGAAG
CCGATCCTTTACGGTGTGTTCAAGATGCCTCCAAAGAGATTGCTGGCCCACTACAAGATG
GATTTTCAACGAAACAGACTGCTAATAATGTCCTGCAATGCGGAGGATATGCTGCTCCCT
CTCAGCCATTTCACCTTCTACGAGTTCGATTTGGATTTCAAGTTACTGCAGAAGCAAGAG
TTCAACATCCCCGACCACTTAATGATCCACGATTGGGCTTTCACAGATAACTATTATGTT
GCAGTAGGCAATCGCATCAAACTCGATGTAATA---------------------------
------------------------GTAAACCCTAACAAGCCCACATCACCCATCTACCTG
CTTCCCCGGTTTCCTGAAAAGCTA---TTTGAGGATCGAGACTGGAGGGTGCCCATTGAT
GCTCCTTCACAGATGTGGCTATTACATGTTGGTAATGCATTCGAGCAAAGGGATAAG---
AAAGGGAATTTG------------------------------------------------
------------------------------------------------------------
------------------------------------GAGGTGGCTATCAACTTCGATGCA
GATGGAAAATGTCATGAATGCTCAGTGAAACCACTAAAT---AATTGGAGTAGACCATCA
GACTTTCCTGCTATTAATCCAACTCGCTCTGGTAATAGAAATACTTACATCTATACAGCC
GCTGCTTCTGGTTCTCGCCATCTATTACCACATTTTCCATTTGATATGTTGGCTAAGTTA
AATTTGTCAAACAACTCTGTTTCCACTTGGTCTGTGGGAAGCCGTAGATTCATTGGTGAG
CCCATCTTTGTTCCCAAAGGAAAT---------GAAGAGGATGATGGATATGTCCTTGTG
GTAGAGTATGCAGTTTCAATCCAGAGGTGTTACCTTGTGGTTTTAAATCCCAAGATAATA
GGAGAAGCTGGTGCACTTGTAGCAAGACTGGAAGTTCCTAAACACCTGAATTTTCCCATT
GGGTTTCATGGCTTTTGGTCTGCAGAC------------------------
>gnl_Orysa_v7.0_LOC_Os04g46470.1
---------ATGGCAACACAAGCGATTGCACCGATGCACGCC---GCCGTCGTGCACCGC
------------------------------CACCACGTTCTACCACCCCGC---------
---------------CGCTGCGTGCGC---------CGCCGTGGCGTCTTCGTCCGCGCC
TCGGCCGCCGCC---------------------GCCGCCGCCGCCGCCGAGACGGACACG
CTGTCCGCGGCCTTCTGGGACTACAACCTCCTCTTCCGGTCGCAGCGCGACGAGTGCCTC
GACTCCATCCCGCTCCGCGTCACCGAGGGCGCGATCCCGCCCGACTTCCCGGCCGGCACC
TACTACCTCGCCGGGCCGGGCATCTTCTCCGACGACCACGGCTCCACCGTCCACCCCCTC
GACGGCCACGGCTACCTCCGCTCCTTCCGCTTCCGGCCCGGCGACCGCACC---------
ATCCACTACTCCGCGCGGTTCGTGGAGACGGCGGCGAAGAGGGAGGAG---AGCCGGGAC
GGCGCGTCGTGGCGGTTCACGCACCGGGGGCCCTTCTCCGTGCTGCAGGGCGGGAAGAAG
GTGGGCAATGTGAAGGTGATGAAGAACGTGGCCAACACCAGCGTGCTGCGGTGGGGCGGC
CGGCTGCTCTGCCTCTGGGAGGGCGGCCAGCCGTACGAGGTTGACCCCCGGACGCTCGAG
ACCGTCGGCCCGTTCGACCTGCTCGGCCTC---------GCCGCCGCCGACGACAACAAG
GCAACGAAC---GCGTCTGCAGCACGACGGCCGTGGGACGCCGCCGCGCGCCTGCTGCGC
CCTGTTCTTAGCGGGGTGTTCGACATGCCGGGCAAGAGGCTGCTGGCGCACTACAAGATC
GACCCGCGGCGGGGGCGTCTGCTGATGGTCGCCTGCAACGCCGAGGACATGCTCCTCCCG
CGATCCCACTTCACTTTCTACGAGTTCGACGCCCACTTCGACCTCGTCCAGAAGCGTGAG
TTCGTCGTGCCGGACCACCTCATGATCCACGACTGGGCCTTCACCGACACCCACTACATC
CTCCTCGGCAACAGGATCAAGCTCGACATCCCCGGATCGCTGCTGGCATTGACGGGCACT
CACCCGATGATCGCGGCGCTGGCCGTGGACCCGAGAAGGCAGTCGACGCCGGTGTACCTG
CTTCCGCGCTCCCCGGAGACCGAG---GCGGGCGGCCGCGACTGGAGCGTGCCGATCGAG
GCGCCGTCGCAGATGTGGTCCGTGCACGTCGGCAACGCGTTCGAGGAGGCGAACCGC---
CGGGGCGGCCTCGACGTCCGGCTGCACATGTCAAGCTGCTCCTACCAGTGGTTCCATTTC
CACAGGATGTTTGGTTACAATTGGCACCACAAGAAGCTGGACCCGTCGTTCATGAACGCG
GCGAAGGGAAAGGAG---TGGCTGCCTCGCCTCGTTCAGGTGGCCATCGAGCTCGACAGG
ACGGGAGAGTGCCGGAGGTGCTCAGTCAGGAGGCTGTCCGATCAGCACGCCAGGCCGGCG
GACTTCCCGGCGATAAACCCAAGCTACGCCAACCAGAGGAACCGGTTCGTCTACGCCGGC
GCCGCGTCCGGCTCCCGCAGATTCCTCCCGTACTTCCCGTTCGACAGCGTGGTGAAGGTC
GACGTCTCCGATGGATCGGCGCGGTGGTGGTCTACCGACGGGCGCAAGTTCGTCGGCGAG
CCGGTCTTCGTCCCGACCGGCGGC---------GGAGAGGATGGTGGCTATGTTCTTCTT
GTAGAGTATGCAGTCTCCAAGCACAGATGCCATCTAGTGGTGCTGGATGCAAAGAAGATA
GGGACAGAGAATGCACTTGTGGCAAAACTAGAGGTGCCAAAGAACCTCACTTTTCCAATG
GGATTCCATGGTTTCTGGGGAGATGAA------------------------
>gnl_Phavu_v2.1_Phvul.008G152801.1
---------------------------------ATGCAAACC---AAACCCATTCACAAC
ACC---CCACCATAC---ATCCCTCCACCCATTAGGCCATCTCCTCCGGTG------CAC
CAAATCCCTTCC------TATACACCACCAACCAAACCCCGTGCAATATCCATATCCACG
CCCAATGCCCCTGTT---------GCCATACCAATTCCACCAACTATAGAGCCTGATGAC
TCTATAGCTGCATATTATGACTACCAATTCTTGTTCATGTCACAAAGATCCGAAGCAACT
CGACCCGTTACTCTAAGCATTGTGGAAGGTGTGATCCCATCCGATTTCCCCGCCGGCACC
TACTACCTAACCGGACCGGGGCTTTTGACCGATGATCACGGCTCCACGGTGCACCCTCTA
GATGGACATGGGTACCTAAGGGCATTCACTTTTGATAATGTTACTAAGAAT---------
GTCAGGTACATGGCTAAGTACATTAAAACGGAAGCACATGTGGAGGAACATGACCCAAAG
ACCAAGAAGTGGAAATTCACTCATAGAGGACCATTTTCAGTGTTGAAGGGTGGAAAAAAG
GTTGGGAACACTAAGGTCATGAAAAATGTGGCTAACACTAGTGTACTAAAGTGGGGGAAA
AAACTCCTGTGCATGTGGGAAGGTGGGGAACCGTATGAGATCCAAGCTGGTACGTTGGAT
ACGATTGGACAATACAACATCATGGATGGTGTT------GATTTGGAAGATCATGAT---
------------GAGAGCAGAGGTGGTGATGTTTGGGAGTTTGCTGCCAACTTATTGAAG
CCTATATTATACGGAGTGTTTAAGATGCCCCCAAGGAGACTCTTGTCTCACTATAAGGTT
GATTCTAGAAGAGACCGGCTACTCACTGTGTCATGCAATTCCGAAGACATGTTGCTTCCA
CGCAGTAATTTTACATTTACTGAATACGACTCAAATTTCAATGTAGTACAGAAGCAAAAT
TTCAGAATCCCTGATCACTTGATGATCCATGATTGGGCTTTCACAGATACCCACTACATT
GTATTTGCCAATCGCATAAAACTTGATGTACTGGGATCAATGGCAGCAGTGTATGGTATG
TCTCCAATGATATCAGCATTAAGAGTAAACCCAAGTAAGAGCACATCTCCTATATACCTG
ATTCCAAGGTTTCCAGAGAAACAAAAGGGCAAGGAGAGAGATTGGAGAGTACCAGTTGAA
GCACCTTCACAGTTGTGGTTGCTTCATGTTGGCAATGCCTTTGAAGTTAGACATGAA---
CATGGGAATTTGGACATCCAAATACAAGCTGCTGCTTGCTCTTACCAATGGTTCAATTTC
AGCAAGTTATTTGGATACGACTGGCAAAAGAGGAAGCTAGACCCAGCAATAATGAATGTA
AAAGGTGGA---ACTGAGTTATTGCCTCATCTTGTTCAGGTATCTATAAAATTAGATTCA
GACTACAATTGCCAAGAATGTGAGGTGAAGGCCATGAAG---AAATGGAAAAAATCCTCA
GATTTTCCTGCGACCAATCCAGCATTTTCCGGGAAGAAAAACAAATATCTGTATGCAGCA
ACAACCTTAGGATCTCGTAAAACATTGCCATGTTTCCCTTTCGACACCGTTGTGAAATTA
GATCTAGACAGTGATTCTGCACAAACTTGGACTGCTGCAAGTAGAAGATTCATTGGTGAA
CCTATTTTTGTTCCTAAAGGTGAC---------GGAGAAGATGATGGCTATCTTCTTGTT
GTTGAGTATGCTGTTTCAATGAATAGATGCTACCTCGTCATCTTGAACCCAAAAAGGATA
GGATCAGATAATGCCCTTGTTTCCAGAATCGAAATTCCAAGTCACTTAAATTTTCCTCTT
GGTTTTCATGGTTTCTGGGCCGCTAAT------------------------
>gnl_Phypa_v3.3_Pp3c6_21550V3.1
---------------------------------ATGGACGTTGTCGCATCCTTC------
------CCGAGCATT---TACCACAACTGCCGGAGGATCTCGCCTAATGATAAACTTACT
CGCTGTATTCGGAGCGCACTGACTGATCATTGGAAAGCATCATCGGTCTTGGTGGAGAGA
GATCTACTAAGTGAAACAGAC---CTTACTCCCAAGTTTCGAGATATCCAACGGAATGAT
GAAGAGGACGCTTTTTGGGACTACCAGTTTTTGTACAAATCCCAACGCAACGAG---GTG
GACTCCATTTCTCTTACCTTGGTAGAGGGGAGCATCCCACCTCAACTA---TCGGGTGTC
TACTACTTGTGCGGTCCCGGAATTCGGACAGATGATCATGGTTCTCAAGTGCACCCTCTT
GATGGCCACGGTTACCTCCGAAAGTTTGTCATTGATGGCTCT---AATCCA---------
GTCATCTATTCAGCAAAATACGTTAATAGCGAAGCCAGAAAAGAGGAATATGACGACGAA
AGCAAAACATGGAGATTCCAGTACCGTGGTCCGTTTTCACAGCTGCGAGGCGGAGATCGA
TTTGGCAATGTGAAGGTTATGAAGAACGTGGCAAATACCAGCGTCCTGAAATGGGCTGGG
AAACTAATGTGTATGTATGAGGGAGGAAATCCCTACGAGATGGATTCAAAAACACTCCAG
ACGTTGGGCCTTTTCAATGTAAGCGAGTTGAGTTATATGGATACCGACACATGCACCAAC
CTCGACGGTCTTGGATCAGCAAAGAGAGCAGCAGTAGAATTGGTCGGAATGCTTATCCAA
CCCGTACTTAAGGGTGTATTCGAAATGCCCAAAGAACGGATGCTCTCTCATGTTAAGATG
GACGTCAAAAGGCAGAGACTTGTGGTGATGACTTGTCGACGCGAGGATATGGTCCTTCCC
AAAAGCACTTTCACAGTTTACGAGATGGACCTTTCTATGCAAGTTGTCCAAAGAAAGAGT
TTCACTCTAGATGAGCAGCTTATGATTCACGACTGGGGTCTCACAAACAACCACTATGTG
CTGCTTGCAAACAAAGTCAAACTCAACAGTCCAGCAAATCTTGAATCCGTTGCTGGGATG
CAACCGATGATCAACTGCCTAGCTTTGGACGACGCTCTCCCGTACACACCCATGTATCTC
CTGCCCAGGGAGATAAACGTCACCAACAGTTCCAAGAGGAATTGGAGAACCCCTGTCAAG
GTCCCAGAGCGACTTTGGTTCGTACATACTGCCAACTCTTTTGAAGAAACAGATGAT---
CATGGAAACCTCCGAATTACTCTTGATGGAACAGCATGCTCCTATGATTGGTTTTCCCTA
AGTAACATGTTTGGGTATAAATGGCAGAAGAAATGGCTTGACCCAACAATGATGAACAAA
ATGAACGGAGGTATGAAGAATCCAGTCCAACTTATCCGTGTGTCCACCCTGTTATCCACT
GAGGGCGATGAAATCGAAACCAAATATGAGAAGTTCGAG---AACAATACATGTGCATGT
GAATTTCCAGCCATCCATCCGGAATTGTATGGCTCAAAGAATGAATACACTTATTTAGTG
GGCGCCTCAGGACGCAGAAAAGCACTACCTTACTTTCCATTTGACACGGTTTTAAAAATT
AGTGCTCCAGATGGAAAGATCCAATCATGGTGGGCAGGACCAAGGAATTTTGTGGGTGAA
CCTACCTTTATTCCAAGAGCAGGATCTGACTTCGTCGAAGACGATGGTTACTTGATTGTT
GTACAGTATTCTGCAGAGGAGGAAGTTTGTTACCTGGTAATATTGGATGCGAGAAACATC
GGAAGCGAGAATCCTGTTGTGGCCCGGTTACAGTTGCCTGCAAAATATGCCTTCCCATAC
GGATTCCATGGACTTTGGACTGACGTGGATATTAAACGGACC---------
>gnl_Pinta_v2.0_PITA_000031671-RA
------------------------------------------------------------
------------------------------------------------------------
------------------------------------------------------------
------------------------------------------------------------
------------------------------------ATGTCCCAACGGTCAGAATCTGTA
CAAGCAATTGAATTGAGGGTGGTAGAAGGCAAAGTACCACCTGATCTG---GAAGGAACT
TACTATCTGGGAGGACCAGGATTGTTCGCAGATGATCATGGCTCCTCAGTCCATCCTTTA
GATGGACATGGATACCTCAGAAGATTCCAAATACAATCT------GGATCT---------
GTTTCCTACTCGTCCAGATACATTAACACAGAAGCTCGGAGAGAAGAGTACGATGAAGAG
AACAACAGTTGGCGTTTCACATATCGTGGCCCTTTCTCGGTATTGAGAGGGGGCAAGCGA
ATTGGAAACCTTAAAGTGATGAAGAATGTGGCTAATACGAGCGTTTTGAGCTGGGCAGGT
CTACTAATATGTTTCTGGGAAGGCGGGCAACCCTACGAAGTGGACTCTCAATCTCTTCAT
ACAATCGGGCTTTTAAGGTTAATGACTCTGGGTGGGCTGCAAAATTCAGATTCCACCAAA
AGATCAAACTTAAGAGATTTTAAACTCTGCCTGCTACAATTTAGTGCAAGGATATTGTAT
CCCATACTTGCAGGCATATTTAAGATGCCCAGGGAACGTGTGTTGTCACATTACAAAATT
GATCCCAAGAGGAAACGTTTGATTGTCATCACATCTCATGCGGAAGACATGCTACTGCCT
ATGAGCAACTTCTCATTTTATGAATATGACTCATCCATGAATCTCGTTCAACAAAAAAAA
TTCGTTATATATGATCACATGATTATTCATGACTGGGCCCTAACCGAAAGTCACTACATT
ATATTTGGAAATCGAATCAAATTAGACATTGGTGGATCAGTAGCTGCTATATCTGGAATG
GCACCCATGATTACTGCTCTGTGTCCAAACCCAAGCAATCCCAATACTCTCGTCTATTTG
CTTCCTCGTCTTTCCAATGGAATA---ACTGGAGAACGAGACTGGAGAATTCCCATACAA
ATACAGAAGCAATTCTGGTTGCTGCACACTGCCAATGCATATGAAGAAATTGATCACGAC
AAGGGCAACCTCCGGATTGTTGTGCAGGCTTCTGTATGTTCTTACCGATGGTTTTCTTTC
CAAAACATGTTTGGATACGATTGGACTCGCAGACAACTCGATCCGGGATATATGAACAAC
TCTTCCATCACCGAACCCTGCATGCCTCACCTGCTACAAGTATCAATCCAAATCGATCAT
AATAACACCAGCTACTCTTCACAAGTGACTTCTTTCAAA---GGGTGGACAAAGTCCTGC
GATTTTCCATCAATAAACATGGCGGTCTCTGGTTACAAAAACAGATATTTATATGTGGGA
GGATGCTCTGGCGGACGCAAATCTTTACAGCACTTTCCTTTCGATACAGTTGTCAAATTG
AAAACAGAAGAAGAATCAGTTTCAACTTGGTGGGCAGGAAAGCGTTCATTTATAGGAGAG
CCAATGTTTGTGTCCAGATCATCAGGAGGATTCGAAGAAGACAATGGATACATACTAGTC
ATACAGTATGCAGTTTGGAAGCGTAGGTGTTACTTGGTGATTTTAGACGCAAAGCGTATG
GGAGAGAATGATGCATTGGTAGCCAAACTGGAGGTTCCTGAAGAGTTCAACTTTCCACTG
GGATTCCATGGCTTCTGGGTTCAAACTGGGGAGGAAGAG------------
>gnl_Pinta_v2.0_PITA_000039840-RA
------------------------------------------------------------
------------------------------------------------------------
------------------------------------------------------------
------------------------------------------------------------
------------------------------------ATGTCCCAACGGTCAGAATCTGTA
CAAGCAATTGAAATGAGGGTGGTAGAAGGCGAAGTGCCACCCGATCTG---GAAGCAACT
TACTATCTGGGAGTACCAGGACAGTTCGCAGATGATCATGGCTCCTCAGTCCATCCTTTA
GATGGACATGGATACGTCAGAAGATTCCACATACAATCC------GGATCT---------
GTTTCTTACTCA------TATATTAACACAGAAGCTCGGAGAGAAGAG------------
------------AGGTTTCACATATCGTGGCCCTTTCTCCGTATTGAGAAGGGG------
---------------------CAAAATGTGGCTAATACTAGCGTTTTGAGTTGGGCAGGT
CGTCTAATGTGTTTCGGGGAAGGTCGTAACCCT---------------------------
------------------------------------------------------------
------------------------------------------------------------
------------------------------------------------------------
------------------------------------------------------------
------------------------------------------------------------
------------------------------------------------------------
------------------------------------------------------------
------------------------------------------------------------
------------------------------------------------------------
---------AATATGTGGAATTTCCAT---------------------------------
------------------------------------------------------------
------------------------------------------------------------
------------------------------------------------------------
------------------------------------------------------------
------------------------------------------------------------
------------------------------------------------------------
------------------------------------------------------------
---ATTTTCATA------------------------------------------------
------------------------------------------------------------
------------------------------------------------------------
---------------------------------------------------
>gnl_Poptr_v3.0_Potri.014G056800.1
---------------------------------ATGCAAGCA---AGACCATACCATACA
GCT---CCCACGAGT---TTCCCTTCACCGAGTAAACTC---CCTCGATTT------CAT
CGAACTCCATCG------CCGGCTAAGATTAAAATACCTAGAGTCATATCCATTTCCACC
CCGGATACCGCTGATCAT------GCCTCAAGCCGTACATCCCTGGATACTATAGATGAT
CATGTGGCTGCTTTTTGGGACTACCAATTCTTATTCGTGTCACAAAGATCAGAGACAACC
GAGGCAGTAACGCTTCGAGTTGTTGATGGAGCAATCCCATCTAATTTTCCATCCGGCACG
TATTATCTAACCGGTCCAGGGCTATTTACAGATGATCATGGCTCCACGGTGCATCCTTTG
GATGGTCACGGATACCTTAGGGCATTTAATATTGATGGAGTCAGTAGAGAG---------
GTCAAGTTCATGGCTAGGTACGTAAAAACAGAGGCTCAAGTCGAGGAACACGATCCAGAG
ACTAACACGTGGCGGTTTACATATCGTGGTCCGTTTTCTGTGTTAAAAGGAGGCAAGAGA
CTTGGTAATACCAAGGTGATGAAAAATGTCGCAAATACTAGTGTGTTGAGGTGGGGTGGT
AAGCTATTGTGTTTGTGGGAAGGTGGGGATCCTTATGAGATTGAACTAGGAACGTTGGAT
ACTACTGGGAGGTTTGATATGATCAACGGACGT------GATTCATCGATGGATAAT---
------------AGAAGTAATGGTGGTGATACATGGGATATAGCAGCTGGATTATTGAAG
CCAATTTTACATGGAGTGTTTAAAATGCCACCGAAGAGATTGTTGTCCCATTATAAGCTC
GATGCTAAAAGGAACAGACTGATCACTGCTTCATGCAATGCCGAGGACATGCTACTGCCC
CGCAGTAATTTTACTTTTTATGAATATGATGAAAATTTCAAGTTGTTGCAGAGACAAGAA
TTCAACATTCCCGATCATTTGATGATCCATGACTGGGCATTTACAGATACTCATTACATA
TTATTCGCCAACCGCATTAAGCTTGATGTCATCGGATCAATGACTGCTATTTGTGGACTA
TCTCCGATGATATCAGCTTTGTCAGTGAATCCTAGCAAGTCTACCTCTCCCATCTACTTG
CTTCCTCGATTTCCTGAGAAATCA---CCCAGCAATAGAAACTGGAGAGTGCCAGTGGAA
GCACCTTCAACAATGTGGCTACTACATGTTGGCAATGCTTATGAGGCCAAAGATGTC---
CATGGAAATTTGCAAATTCAAATACATGCTAGCATTTGCTCCTACCAATGGTTCAATTTC
CAAAAACTATTTGGATATAATTGGCAAAATGCTAAGCTAGACCCTTCTGTTATGAACGTG
AAGGAAGGCGGGGATGAGCTACTGCCCCATCTTGTTCAGGTTTCTATAAATTTGGATGCT
GATGGGACCTGTCAAGAAAGCAGCGTGGAACCCTTGAAT---CAGTGGAGCAAGCCAGCA
GATTTTCCTGTCATAAATCCTGACTTCTCTGGTAATAAAAACAAATATGTTTATGCAGCA
AGTTCTTCAGGCTCACGCCAAACATTGCCGCATTTCCCTTTCGATATGGTGGTGAAGCTA
AACTTGTTAGACAAATCTATCCATACATGGACCGTTGGTGCGAGGAGATTTATCGGGGAG
CCTATATTTGTTCCAAAAGGAAGG---------GAAGAAGACGATGGATATCTTCTGGTA
GTGGAGTATGCAGTTGCAATACAAAGGTGCTATCTTGTAATTTTGAATCCAAAGAGGATA
GGGAAAGCTGATGCACTTGTAGCAAGATTAGAGGTCCCCAGGCATTTAAATTTTCCACTT
GGTTTCCATGGTTTTTGGGCCAACGGTTCT---------------------
>gnl_Prupe_v2.1_Prupe.2G133900.1
---------------------------------ATGCAAGCCAACAACCCCTTCCAAATT
ATT---CCCAAACAAATCTTCCCTTCACTGATAAAGCTA---CCTCCGGTG------CAC
CAATCTCCGTCC------CCAGTGCCCACCAAACCACCGCGTGCCATATCAATCTCCACA
CCCAACGAAACCAATCGCGGT---CCAATTACCATTTCAACCCTAGACGTAGTAGATGAC
TCCGTGGCTGCATTTTGGGACTACCAATTCCTCTTTGTGTCACAGCGCTCAGAACAAACC
GAACCCATCGCGCTCAGAGTCGTGGATGGTTCGGTTCCATCGGACTTTCCCTCCGGCACG
TACTACTTGACAGGGCCGGGGCTCTTCGCCGACGACCACGGCTCCACGGTGCACCCATTG
GACGGCCACGGCTACCTTAGGGCTTTTAAATTTGACGGGTTTGGCGAAGAT---------
GTCAAGTTCATGGCCAAGTACGTGAAAACTGAGGCTCAAGTGGAGGAGCACGACCCTTTG
ACTGACACGTGGCGGTTCACGCACAGGGGCCCGTTTTCGGTGTTGAAAGGTGGACAGAAA
GTTGGGAATACTAAGGTGATGAAGAATGTGGCGAATACTAGTGTGTTGAGGTGGGGCCAG
AGGCTGTTGTGTTTGTGGGAAGGTGGGGATCCGTATGAGATTGAATCGGAGACGTTGGAT
ACGATCGGGAGGGTAGGTCTGATAGACGGTTGT------GATTCGGAGGTGGAGATTAGA
GAC---------------CGTGGTGGCGGTGTATGGGATGTGGCTGCAAGATTGCTCAAA
CCAATTCTGTACGGAATTTTTAAGATGCCTCCAAGGCGACTGTTGTCTCATTATAAGCTC
GATGCTCGCAGAAACAGGCTTCTTATGGTGTCGTGCAATGCAGAGGATATGCTTTTGCCA
TGCAGTAACTTTACATTTTATGAATATGATTCAAATTTTAAGGTGTTGGGAAAGCAAGAG
TTTAGCATACCTGATCACTTGATGATCCATGATTGGGCTTTCACAGACACTCACTATATA
TTATTTGCCAATCGCATCAAGCTTGATGTTGTCGGTGCAATGACTGCAGTTTGTGGGACT
TCTCCTATGATAACAGCATTGTCGGTGAACCCTAGCAAGGCCACATCTCCCATATATTTG
CTTCCTCGGTCTCCTAATGAA---------AATGGTCGAGATTGGAGAGTGCCTATCGAA
GCTTCTTCACAATTGTGGCTCCTACATGTAGCCAATGCTTACGAGAATCTGGATGAG---
AATGGGAATTTGGAGATTGAAATACATGCTTCGGCTTGTTCTTACGAGTGGTTAAATTTT
CAAAAATTATTTGGATATGATTGGCAAAGTGGTAAACTAGACCCCTCGATTATGAACATA
AATGGAAGCCAAAGCAAGACGCTACCTCATCTTATTCAGGTCTCCATAAACTTGGATGTG
AATGGAAGCTGTCAAAGATGTGATGTGGAGCCTTTAAAC---CTGTGGAACAAGTCATCA
GACTTTCCAGTTATCAATCCAGCCTTTTCAGGAAGCAAAAACACATACATATATGCAGCA
GCTTCTTCAGGTTCTCGCAGTGCATTGCCTCACTTTCCATTTGACATGGTGGCCAAGCTA
AATGTTTCAACGAAATCTGTGCTTACATGGTCTGTTGGGAGCCGGAGATTCATCGGAGAG
CCCACTTTCATCCCCAGAGGTTCT---------GAAGAAGATGATGGTTACATTCTTGTA
GTTGAGTATGCAGTTTCAGTTCAAAGGTGCTATCTGGTTATCTTAGATTCCAAAAGGATT
GGAGGAGAGGATGCACTAGTGGCAAGACTTGAAGTTCCTAAGCACCTAAATTTTCCTCTT
GGTTTTCATGGTTTCTGGGCCACTGCAGAG---------------------
>gnl_Selmo_v1.0_11120
------------------------------------------------------------
------------------------------------------------------------
------------------------------------------------------------
---------------------------------------------------------GAA
GACGTGCATGCATTCTGGGATTACCAGAGGATTTTTGGCTCGCAACGAGCTGAAGTTAAG
GATCCAGTCCGGCTCAAAGTCGTGGAGGGACGAATTCCGAGCGATTTA---AAAGGGTCC
TACTATCTCTGTGGTCCGGGTCTCAGGGCGGATGATCATGGATCCTGCGTAAGTCCTCTC
GACGGTCATGGATACCTGAGAAAGTTTCACTTT---GGCAATGGAGATCTT---------
GTGCAATACTCGGCAAGATATGTGAGAACGGAAGCGATGAAAGAAGAATTCGACGAGGAG
TCTCGCTCATGGAAGTTTCAATACAGGGGGCCCTTTTCCCTGTTAAGACATGGCCACCGC
ATTGGCAACTTCAAAGTGATGAAGAACGTCGCAAATACCAGCGTGTTGAAATGGGGAGGC
AAACTCTTGTGTCTTTGGGAAGGAGGTGAGCCTTACGAAGTCGACGAGGACACCCTCGAA
ACCATTGGAACTTTCAGACTTCCATTTGAAGAATCGAAGGATGAT---------------
------------AGACTGCAAAGCTCTGTAGCGCTGGATCTGTGTGCCAGGGCCCTGCTT
CCCATACTGACAGGAGGATTTAACATGCCAAAAGAGAGAGTTTTGGCTCACTTCAAGATT
GACGAGAGGAGGCAAAGACTTGTGGTGATCACGTCGAATGCTGAAGATATGGTGCTACCG
AAGGCGACATTCACTGCCTATGAATTTGATGCAGACTTCAAGCTGATACAACGTAAGGAA
TTTCTTCTCAACGATCAGTTAATGGTTCACGACTGGGTTCTTACTGACGAGCACTATGTC
ATTCTCGGCAACAGGGTGACGCTCGATGTTGGCAGTTCACTCACTGCAATGGCGGGCCTT
TCTCCCATGATAAACTGCTTGGCAGTGGACGAATCAACAACATACAGTCCCTTGTATATG
CTTCCTCGATTCGACGAG---------AGAAACGGACGGGATTGGACTGTGCCTGCTAAA
ATTCCGGGCCAGCTTTGGGTGACCCACTTTGCCAACGCAAGCGAAGAAACATTGGAG---
GGGGGCCACATTAGATTCGTCGTCGATGCGTGCCTCAGCTCTTACAAGTGGTTTTCTCTA
AACAGCATATTTGGATACAAGTGGCAAGAACAGCATATGGATCCGGGCTGCATGAACAAC
ACTTCCTCCTCACAGCTACACTCTCCAAGAATGCACCGAGTGACTGTGGACGTCAGCCTC
GATGACAGCATCCTCTTGCAAAAGTCGGAACGATTCAAG---AATGCCAACTTCGCGACG
GACTTCCCGGTTATAAACTCCACAGCTTCGGGTGGCAAGAACGAGTTCACGTACGCTACC
ACAAACTCAGGCCGGCGCAAGACCCTCTCGAGCTTTCCAATGGACAGCATCACGAAGCTC
CACGGGCCAAGCGGCCGAGCATCGTCATGGTGGGCCGGGAAAAGGTGTGCTGTTGGAGAG
CCACAGTTTGTCAAGAGGAAGAGCTCCCAAGGTGGCGAAGACGATGGTTACGTGATCTTT
GTCCAGTACTCGTTTGTGGACGAGAGACGCTACTTGGTGATCCTGGACGCGCGTCGCATT
GGTGCAAGGGGCGCTCTCGTGGCCAAGGTGGAGGTTCCAAGAGAATACAGTTTCCCGTTC
GGCTTCCACGGCTTGTGG---------------------------------
>gnl_Solly_v2.4_Solyc01g090660.2.1
TCACTACCACCCAACTCTAAAACAAAAGCCAAAATGCAGGCC---AAAGCTTGCCATAAT
ATTAACCCTCCAAAA---CTCTTGCCACCGGCTAAACTG---CCGTCCACG---GTGGCG
ATGAGCCCGAGCCAATTAACATTGCCTAGCCACGTGGCGCGAGCCATAACGATCACCACG
TCCCCAACTCAT---------------------GAAGTTTACACACCAGAAATCGATGAC
ACAGTTACTGCCTATTGGGATTACCAATTCCTTTTCGTGTCCCAACGTTCTGAAGCTACC
GAACCCGTTTCACTTCGGGTCGTGGAAGGATCCATACCATCCGATTTCCCTTCCGGTACG
TATTACCTCACCGGGCCGGGCCTATTCGCGGATGATCATGGTTCCACGGTGCACCCTCTA
GACGGACACGGCTACTTAAGGACATTTGAAATTGATGGTAGTACGGGTCAG---------
GTTAAGTTTATGGCTAGGTACATTGAAACGGAGGCTCAGACTGAGGAGCGGGACCCGGTG
AGTGGAAAGTGGAGGTTCACTCACCGGGGCCCGTTTTCGGTACTGAAAGGAGGGAAGATG
GTTGGTAATACGAAAGTTATGAAGAATGTGGCGAATACTAGTGTGTTACAATGGGGTGGT
AGGTTGTTTTGTTTGTGGGAAGGTGGTGATCCTTATGAAATTGATTCTAAAACTTTGAAT
ACACTTGGAAAATTTGAATTAATTAAGAACTCT------GATCAAGTATTAGAAGATAAA
------------AAAATTAGTCATAGTGATTTTTTGGATGTTGCTGCTCAGCTATTGAAG
CCTATATTATATGGGGTGTTTAAAATGTCTCCAAAGAGATTGTTATCTCATTACAAGATT
GATACTCGTAGAAACAGACTTTTAATCATGTCATGCAACGCAGAGGATATGTTGCTCCCT
AGGAGTAATTTTACATTTTATGAATTTGATTCCAATTTCCAGCTACTACAAAGCCAAGAA
TTCGAGATCCCAGATCATTTAATGATACATGATTGGGCTTTTACTGATACTCACTATATA
TTGTTCGGCAACCGCATCAAACTCGATATCCCCGGATCAATGACAGCAGTATGTGGGCTT
TCTCCAATGATATCAGCATTATCAGTAAATCCAAGCAAACCAACATCTCCAATTTATTTG
CTGCCTAGATTTCGTAACAATAAT------GTAGAAAGAGATTGGAGAAAACCTATAGAA
GCTCCTTCACAAATGTGGGTGTTACATGTTGGAAATGCTTTTGAAGAAATTGATGAACAA
AATGGAAATCTAAACATACAAATTCAGGCTTCTGGTTGCTCTTACCAATGGTTCAATTTC
CAAAAAATGTTTGGCTATGATTGGCAAAGTGGTAAACTTGATCCTTCCATGATGAATGTA
GAAGAAGGAGAAGAAAAGCTATTGCCTCACTTAGTTCAGGTATGTATAAACTTAGATAAA
AAAGGGAATTGCACAAAATGTTCAGTAAATGATCTAAATCCTGAATGGAACAAAGCAGCA
GATTTTCCAGCGATGAATCCAGAATTTTCAGGCAGAAAAAACAGATATATTTATGCAGCA
ACATGTACAGGTTCACGTCAAGCGCTACCCCATTTTCCTTTTGACGCAGTCGTGAAATTA
AACGCGGTTGATAAATCAGTCCAAAAGTGGTCAGCTGGTAGAAGAAGATTCATTGGTGAA
CCTGTTTTTATTCCAAGAGGAACT------AATAAAGAGGATGATGGATACCTTCTTGTG
GTTGAATATGCAGTGTCAACACAAAGGTGTTATCTTGTAATTTTGGATGCACAAAAAATT
GGAGAGAAGAATGAAGTAGTTGCAAGACTTGAAGTCCCAAGACATTTGAATTTTCCTCTT
GGTTTTCATGGCTTTTGGGCTCCTACCAACTCTAGCCTAGCCTCCAAGTGT
>gnl_Sorbi_v3.1_Sobic.006G170300.1
---------ATGTCTCAACACACCATTGCCGCCATGCACGCC---GCCGTGCACCACCAC
CAC---------------------CCTGGCCACCGCGCACCGCCGCCTCGC---------
---------------CGCTGCTCTCGCGGCCACGGGCGCAGCAGCGTCGCCGTCCGCGCC
GCGGCCGCCACCACCGTCACC---AGCACCCCGGGCGCCGCGGCGACAGCGCCGGACTCG
CCGTCCGCGTCGTTCTGGGACTACAACCTCCTGTTCCGGTCGCAGCGCGCCGAGTGCCGC
GACCCCGTCGCGCTCCGCGTCACCGAGGGCGCGATCCCGGCGGACTTCCCGTCGGGCACC
TACTACCTCGCCGGTCCGGGGATGTTCACCGACGACCACGGGTCCACCGTGCACCCGCTC
GACGGCCACGGCTACCTCCGCTCGTTCCGCTTCGGCTCCGACGGCGCGCCG---------
GCGCGCTACTCCGCGCGGTACGTGGAGACGGCGGCGAAGCGGGAGGAGCACGACGCGCCG
CGCTCGTCGTGGCGGTTCACGCACCGGGGCCCCTTCTCGGTGCTGCAGGGCGGGACCCGG
GTGGGCAACGTGAAGGTGATGAAGAACGTGGCCAACACCAGCGTGCTGCGCTGGGGCGGC
CGCGTGCTCTGCCTCTGGGAAGGCGGCGAGCCGTACGAGCTGGACCCGCGGACGCTGGAG
ACCATCGGCCCGTTCGACATCCTCGGCCGCCTCGCCGAAGCGGCACGAGACGACGACAGC
AGCGAGGCT---GCGCGTGGGCGCCGGCGGCCGTGGGACGTGGCCGCGCGCCTGCTGCGA
CCGGTCCTCGGTGGTGTCTTCAGCATGCCGGCCAAGCGGCTGCTCGCGCACTACAAGATC
GACCAGGAGAGGAACCGGCTGCTCATGGTGGCCTGCAACGCCGAGGACATGCTCCTCCCG
CGCTCCAACTTCACTTTCTACGAGTTCGACGCCGACTTCGCGCTGGTGCAGACGCGGGAG
TTTGTCTTGCCGGACCACCTGATGATCCACGACTGGACCTTCACGGACAGCCACTACGTC
CTCCTCGGCAACAGAATCAGGCTGGACATTCCAGGTTCGCTGCTGGCGCTCACGGGCACT
CACCCAATGATCGCGGCCCTCGCCGTGGACCCGAGCCGGCAGTCCACGCCCGTCTACCTG
CTGCCGCGCTCCCCGGAGGCCGAG---GCCCCCGGCCGCGACTGGAGCGTGCCCATCGAG
GCGCCATCGCAGATGTGGTCCATGCACGTCGGCAACGCCTTCGAGGAGCGCAACGCC---
CGGGGCGGCATCAACATTCAGCTCCACATGTCCGGCTGCTCTTACCAGTGGTTCAACTTC
CACAGGATGTTTGGTTACAATTGGCAGAACAAGAAGCTGGACCCGTCCTTCATGAACATA
GCCAAGGGCAGGGAA---TGGCTACCTCGTCTTGTACAGGTGTCCATCGACCTCGACAAG
AGAGGAACGTGCCGAGGATGCTCCGTCCGGAGATTGTCCGACCAGTGGACCAGGCCGGCG
GACTTCCCGGCGATCAACCCAGGCTTCGCCAACCGGAGGAACCGGTTCATCTACGCCGGC
GGCGCCTCCGGTTCACGCAGATTCTTGCCGTACTTCCCCTTCGACAGCGTCGTCAAGGTA
GACGTCGCTGATGGATCAGCGCGGTCGTGGTCAGTCGCCGGGCGCAAGTTCGTTGGTGAG
CCGGTCTTCGTCCCGACCGGCAGT---------AGCGAGGATGACGGCTATGTTCTGCTT
GTCGAGTATGCAGTGTCTGATCACAGGTGCCATCTGGTGGTGCTGGACGCAAGGAAGATC
GGGGAAAGGGACGCAGTTGTGGCAAAACTTGAGGTGCCCAAGCACCTCACCTTCCCAATG
GGATTCCATGGGTTCTGGGCAGATGAA------------------------
>gnl_Spipo_v2_Spipo1G0083900
---------------------------------------------------------GTC
ACC---CCACGGGCT---GCCCCATCCACCGTCCCCGTTACACCCACCTCCCGCGTTCTG
CGAGCACCCCCC------GGCGCCCCC---------------------------ACGACG
CCGGCGCCGACGACGGCGCCCCCTGTGTCGCCCCCCGACGGTGCCGGCGCCGTCGACTCG
GCGGCGACCGCTTTCTGGGACTACCAGGGTCTCTTCGTCTCCCAGAGGCGGGAGACCTCG
TCCCCGGTTCCACTCCGGACCGTCGACGGTGCGGTTCCAGCGGACTTTCCAGCCGGCACC
TACTACCTGGCTGGCCCTGGCCTTTTCGCCGATGACCACGGCTCCACCGTTCATCCTCTG
GATGGCCACGGTTACCTCCGGTCATTCGACTTCGAATCTAGCGGGCGCGGT---------
GTGAAGTACTCGGCTCGGTATGTGGAGACTGGGGCACAGAAGGAGGAGAGGGACGACGAG
ACGGGGAGCTGGAAATTCACTCACCGTGGGCCGTTCTCTGTGCTCAAGGCGGGGAAGAAG
CTGGGCAACATGAAGGTGATGAAGAACGTGGCCAACACCAGCGTACTAGTCTGGGGGGGG
AGGCTGCTCTGCTTGTGGGAAGGCGGCGAACCCTACGAGCTCGACAGAAAGACCCTCGAC
ACGGTTGGCCTCTTCGACGTGGTCGACAAGGGG------GGGAAG---ACGGAGAGCAGA
AAC---------GGAGAGGAAATGGCGACCGACTGGGACGCCGCCGCCGCTCTCCTGAAG
CCACTACTATACGGGTTGTTCAAGATGCCGGCGAAGCGCCTGCTGTCGCACTACAGAGTC
GACGCCCGCCGGAACAGGCTACTCATGCTGGCATGCAACGCCGAGGACATGCTCCTGCCG
CGCTCCAACTTCACCTTCTACGAGTTCGACTCCAACTTCAGGCTGCTGCAGAAGAAGGAC
TTCACCATTCCCGATCACCTGATGATCCACGACTGGGCCTTCACCGATGGCCACTACGTC
CTCGTCGGCAACCGCATCAAGCTGGACGTCTCAGGATCTCTGGCTGCAGTTTCGGGTCAC
TCTCCCATGATATCGGCGCTGTCGGTGAATCCCAGCCGGCCGACGTCTCCGATATACCTG
CTCCCGCGGTTTCCCGACGGTGAGGGCGGCAGCCGCCGTGACTGGGCGGTGCCCATCGAG
GCTCCTGGTCAGCTCTGGGTGCTGCACATCGGGAACGCCTTCGAGCGGAGAGAGGAG---
TCCGGCGAGGTGGAAATCCAGCTTCAGGCCTCCGCGTGCTCCTACCAGTGGTTCAATTTC
CAGAAGATGTTCGGGTATAACTGGCGAAGTGGAGAGCTTGACCCTTCGTTCATGAACCCG
AAGAAGGGCCGGCAGTCGTTGCTACCTCACCTGGTCAAGGTGTCGATCCGAGTGGACGGC
GACGGAAACTGCCGGCAATGCTCTGTCTGCCAGGTGTCGGACAGGTGGACCAAGCCGGCG
GACTTCCCGGCGATCAACCCGGCTTTCTCCGGCCGCGAGAACGACTATGTCTACGTGGGG
ACAACATCGGGGGCTCGCCGGTTCTTGCCCCATTTCCCTTTCGATAGCGTGGGGAAGCTG
AACTGCTCCGACGGCTCCGTCGCCACATGGTCGGCCGGAAGGCGGCGGTTCGTCGGAGAG
CCCATATTTGTCCCCCGAAAGGGCTCCGCCGGCGGCGAAGACGACGGCTACATCTTGGTG
GTGGAGTATGCGGTTTGGATGAGAAGATGCTACCTGGTGATACTGGACGCGAGGAACGTC
GGAAGAACCGAGGCCGTCGTGGCGAGGATCGAAGTCCCGAAGGACCTCAACTTCCCCCTC
GGATTCCATGGATTCTGGGCGGAGAGA------------------------
>gnl_Stras_v2.0_SGA_v2.0_scaffold52T19204
---------------------------------ATGCTCGCCCTGAAATCTTGCCACCAC
CATTAT------------CTCCCGCCAAAATCGCAACCGCTGCCCTACTCCGCAACCCCA
ACTGCCCCCAACAAG------------ACCGCCGCCCCCCGCGCCATATCCATCTCCACC
GCCCCCCGCACCACCACCCCCGCC---------GGCAACATCCCGGCGCCGCCCGACGAG
GCCGTCTCCGCCCTCTCCGACTACCGCTCCCTCTTCTCCTCCCAACGCGCCGAGACCTCC
GCCCCCATCCCCCTTCGCCCAGTCCTCGGCGCCCTCCCGGCCGACTTCCCGACGGGGACA
TACTACCTCGCGGGGCCCGGCATGTTCGACGACGACCACGGATCCACCGTCCACCCTCTC
GACGGCCACGGCTACCTCCGGGCCTTCACAGTCCGTCGTGGGGCCGGCCGG---CCCGTG
GTGGAGTTCTCGGCCAGATACGTGGAGACGGAGGCGCGGGCTGCCGAGCGGGACCCGGCC
AACGGCGAGTGGCGGTTCACGCACCGCGGCCCGTTCTCGGTGCTCAGGGGCGGCGGAGGG
GTTGGGAACACGAAGGTGATGAAGAACGTGGCGAACACGAGCGTGGTGAGGTGGGGTGGA
CGGCTGCTTTGTCTGTGGGAGGGGGGGGACCCGTACGAGGTAGAGGAGGGGACGTTGGCC
ACCGTCGGGAGGTTTCCGGCGGCGGAATGT---------GACGGTGGTGGAGAAGCGTTG
------------------ACTGGGGTTGACTTCTGGGACGTGGCTGCTAAAGTGCTCAAG
CCCATATTG---------------------------------------------------
------------------------------------------------------------
------------------TATGAATTCGACTCCAACTTCAAGCTGCTGCAAAGCCAAGAA
TTCTGCATCCCAGACCATTTGATGATCCATGACTGGGCCTTTACAGATTCTCATTACATA
TTGATTGGAAATAGAATCAAATTAGATGTTGCAGGTTCAATGGCAGCTGTTTGTGGCTTA
TCACCCATGATATCTGCATTGTCACTCAATCCAAGCAAATCCACCACCCCAATTTATTTG
CTTCCAAGATTTCCTAATAATTCTAACAGGCCCCTGAGAGATTGGAAAATTCCTATTGAA
GCCCCATCTCAAATGTGGGTACTTCACATGGCAAATGCCTTTGAAGAAAGGGGTGTT---
GATGGGAATCTTGAGATTCAAATCCAAGCCAGTAGCTGCTCTTATCAGTGGTTCAATTTC
CAGAAAATGTTTGGATATGACTGGCAAAGTGGTAAATTAGACCCTTCAATGATGAATTTA
GAACAAGGCCAAGAAAAGTTGCTCCCTCACTTAATCCAGGTGAAGATAACCTTGGATAGC
CATGGAGCCTGCAAAAATTGCCAAGTTAATGATCTAAGC---CAATGGGAAAAGCCTTCG
GATTTTCCGGTCATCAATCAAGAATTTTCCGGCAAGAAAAACAAGTTCGTTTACGCTGCC
ACGTCATCAGGCTCACGACGCGCGTTGCCACATTTCCCATTCGACACGGTGGTGAAGCTA
AACACCACGAACAAGTCCACGTTGACTTGGTCAACGGGTAGAAGAAAGTTCATTGGCGAG
CCAATTTTTATCGCGAAACGTGAC---AAAAAAGACGAAGATGATGGTTACCTCCTTGTG
GTAGAATATGCAGTTTCAAACCAGATGTGCTATCTTGTTGTACTTGATTCCAAGTTGATT
GGGAGGAACAATGCTTTAGTAGCAAGGTTTGAGGTCCCCAGGCATTTGAATTTCCCTCTT
GGATTTCATGGATTTTGGGCCCCTGATGTTTCACACAGTCCTAGCCCAGTA
>gnl_Theca_v1.1_Thecc1EG005633t1
---------------------------------ATGCAGGCC---AAACTCTTTCATATC
ATT---CCATCAGGA---TTCCATTCGCCAGGGAAACAT---CCTCAGCTG------CAT
CAACCATCGTTA------CCA------AAGAAGCTGCCACGGGCCATATCCATTTCCAGC
CCTCCTGCGGATAATCAT---------GTTCCAGGCCCTTTGACACTAGACAGGGATGAT
TCTGTGGCTGCCTTTTGGGACTATCAATTTTTATTCGTGTCACAACGCTCGGAGACGGCT
GAGCCGATCACGCTCCGCGTTGTGGACGGTGCAATCCCCACGGACTTCCCTTCCGGTACA
TATTACCTAGCCGGTCCAGGGCTATTCACCGATGATCATGGCTCGACAGTGCACCCTTTA
GACGGTCATGGTTACCTCAGGGCCTTTAGCATCGATGGTGCAGCTAGAGAA---------
GTCAAGTTCATGGCTAGGTACGTAAAGACCGAAGCTCAAGCAGAGGAGCACGATCCCGTG
ACTGACACCTGGCAGTTTACGCACCGTGGCCCGTTTTCCGTGTTAAAGGGGGGCAAGAAA
CTTGGCAACGTTAAGGTGATGAAAAATGTAGCTAATACCAGTGTGTTGAGGTGGGGTGGA
AGGTTATTGTGCTTATGGGAAGGTGGAGATCCTTACGAGATTGAATCAGGGACGTTGGAA
ACCATCGGGAGTTTTGATGTGATAAACGGCCAT------GATTTGTTGCCGGAGGCTGAG
AAG---------AAGGGTACCGACGGTGATTTATTGGACGCAGCCGCCCGGCTGTTGAAG
CCGATCCTATACGGTGTGTTCAAGATGCCTCCCAAAAGACTCTTGTCTCATTATAAACTT
GATGCTCAAAGGAACCGACTTCTTACAGTCTCATGCAACGCAGAGGACATGCTAGTGCCG
CGCAGCAACTTTACATTTTATGAGTTCGACTCAGAATTCAAGTTGTTGCAGAAACAAGAA
TTCAACATCCCTGATCATTTGATGATCCATGATTGGGCTTTTACAGATAGTCATTACATA
CTGTTCGGCAATCGCGTCAAGCTCGATGTTATTGGATCGGTGACGGCAGTATGTGGGTTA
TCGCCAATGATATCGGCATTGTCAGTGAACCCAAGCAAGTCCACGTCTCCCATTTACTTG
CTCCCTCGCTTTCCTGGTAAATCT---GCTGGACAGCGAGATTGGAGAGTGCCGGTGGAA
GCTCCATCCCGGAAGTGGCTATTGCATGTTGGCAATGCCTTTGAGGTCAAGGATGTG---
GATGGTAATTCGGAGATTCAAATCCAAGCATGTGCTTGTTCTTACCAATGGTTCAATTTC
CAAAAATTATTTGGATATAATTGGCAAAGTGGTAAACTAGATCCCTCGATTATGAATGTA
AAACAAGGTGCAAATGAGTTGTTACCCCACCTTGTTCAGGTATCGATTAACCTGGACGCT
GATGGAAACTGCCAAAACTGTTGCGTGGAGAATCTGAAT---CAATGGAACAAGCCATCT
GATTTTCCAGTCATCAATCCAGACTTTTCTGGCAACAAGAATGAATACATTTATGCATCA
ACTTCTTCCGGGTCTAGGCAGACATTGCCCCATTTTCCGTTTGACATGGTGTTGAAGCTA
AATTTGACAACAAAATCAACCTTTACATGGTCTGCAGGGGCTCGTAGATTTATCGGTGAG
CCTATTTTTGTCCCCAAAGGAACC---------GAAGAAGATGATGGGTACATTCTTGTA
GTCGAATATGCAGTTTCAATACAGAGATGTTTTCTTGTCATCTTGGATCCTAAGAGGATT
GGTGAAACTGATGCCCTGGTCGCAAGACTAGAAGTCCCTCAGCACTTGAACTTCCCTCTC
GGCTTTCATGGGCTTTGGGCCAATAGCCCT---------------------
>gnl_Utrgi_v4.1_Scf01202.g24148.t1
TGTTTAGAGCTCGTGGAGCAGACG---------ATGTCAGCTGTATCCAGTTTT------
------CCAGCTGTA---------GTGCTGGCGAAGCTTGTTCCGGCGGCC------TAC
GGCTCTTCTTTG------CCTGCTCGAAAAGTCTCACGCGCCGCCATCTCCATCGCGTCC
CCGACTTTGCCCGAGGTTTCTAACGCGAAAGAGTCGTCTAGTGTGGTGGTATCGGATGAC
GTCGCCTCTGCCTTCTGGGACTACCAGCTCCTCTTCGCCTCCCAACGCGCAGAGACGTCG
GAGCTCATCCCCCTCCGGGTGGTCGACGGCGCGTTGCCCCGGGATCTCAGGGCCGGCACC
TACTACCTCGCCGGTCCTGGTCTATTTTCGGATGACCACGGTTCCACCGTGCACCCTTTA
GATGGTCATGGTTATCTCCGGGCGTTCCGAATCGATGGCTCTCGTGGGACG---------
GCGGAGTTCATGGCCAGGTACATTGAGACCGAGGCGCAGGCGGAGGAGAGGAACCCCGCC
ACCGGCGAGTGGCGGTTCACCTACCGTGGTCCCTTTTCCGTTCTTAAGGGCGGAGTCATG
ATTGGGAATACCAAGGTGATGAAGAATGTAGCAAATACAAGCGTTTTGCACTGGGGCGGG
AGGCTTTTTGCCCTGTGGGAAGGCGGAGATCCATACGAGATTGAACCTCATGGGCTGAGG
ACCGTTGGGAGATTCCCCGTCACCGGTGATCGG------AAACTTTTGCCGGAACCCTCA
CAGGGC------GGCGGAGTGACGGCAGGTTTTGTGGAGCTAGCCGCCGGACTTGTGAAA
CCGTTACTCCACGGAATATTCAAGATGCCGGCGAAGAGGTTCTTGTCCCATTACAAGATC
GATTCCAGAAGGAATAGGTTGCTGCTCATGTCATGCAATGCCGAAGATATGCTTCTACCC
CGCAGTAATTTTACATTTTACGAACTGGACTCCAACTTCAATATACTGCAATGCCAAGAG
TTCACAATCCCAGATCACTTGATGGTCCACGACTGGGCATTCACCGATAGCCATTACATC
TTGTTGGGTAACAGAGTCAAGCTCGATGCCGCAGGATCGGTGAGTGCGGTTTGTGGGCTG
ACCCCGATGATCTCAGCGCTTTCAGTGAACCCAAGTAAATCCACGTCCCCGATCTATCTT
CTCCCGAGATCTGCAGATTCAAAAGTGGCGAGTTGGAGAGACTGGAGAATCCCCATTGAG
GCCCCTGCGCAGATGTGGGTTCTTCACGTGGGAAACGCTTTTGAGAAGATGGGTTTG---
GATGGGGATCTGGAGATCGAGATTCAAGCCACTGCTTGCTCTTACCAGTGGTTCGATTTC
CAGAGAATGTTTGGGTATGATTGGGAAACCGGGAGATTAGATCCCTCCATGATGAACTTG
GAGCAAGGGCAAGAAAATTTGCTGCCTCATCTGGTCAAGATCAGCATGAACTTAGATTCG
AATGGGGAGTGCAGCAACTGCTGCATAAACGATCTGAGT---GAATGGAGCAAGCCTGCA
GATTTTCCGGTGATAAACCAGGAGTTCTCCGGCACAAAAAGCTCCTTCCTTTACGCTGCA
ACTTCCTCTGGCTCACGCCCTGCGCTACCGCACTTTCCCTTCGACACGGTGGTGAAGATC
AACATCGCCGATAAATCGGCCAGAACGTGGTCTACCGGAAGGCGGAGATTCATCGGGGAG
CCCATTTTCATCCCGAGGGGCACT------CGAGGAGAGGACGATGGCTACGTCATGGTG
GTGGAATATGCGGTTTCGAAGCAAAAATGCTACCTCGTGATTTTGGATTCCAAACTGATC
GGAAAAAAGAAGGCGGTGGTGGCGCGGCTTGAAGTTCCCCGGAGTCTCAACTTTCCGATG
GGATTTCATGGGTTTTGGGCTCCGGATTCGGCCCCA---------------
>gnl_Vitvi_Genoscope.12X_GSVIVT01018217001
---------------------------------ATGCAGGCC---AAACCTTTCCATGCT
GTC---CCGGTCAAA---TTCCCTTCTCCAACAAAGCTC---CCTCTTCTC------CAG
AAACCTCCGGCC------ATGCCGGAGAAAGTACTGTCAAGAGCTATTTCCATTTCCACA
CCTGATACT---------------AGGGTTTCAGATGTCTCGACCCCGAATTTGGATGAC
TCCATGGCTGCATTTTGGGATTATCAGTTTCTCTTTATGTCGCAACGCTCTGAAACAGAT
GGGTCTATTGCTTTACGCGTGGTTGATGGTGCAATTCCCGTTGATTTTCCTTCGGGTACG
TATTTTCTAGCTGGGCCGGGTCTTTTTAGCGATGATCATGGGTCGACGGTCCATCCTTTG
GATGGGCATGGGTATTTGAGGGCTTTTGCCATTAATGGACCGGGTAAAGAG---------
GTCAAGTTCTCGGCTAGGTATGTGAAAACGGAGGCCCAGTTGGAGGAGCACGACCCGATG
ACCCGTGGGTGGCGATTCACGTACCGCGGCCCGTTTTCGGTATTGAAAGGAGGGAAGAAG
GTGGGGAACAGGAAGGTGATGAAAAATGTGGCGAACACCAGCGTGTTGAAGTGGGGTGGA
CGGTTGATGTGCTTGTGGGAGGGTGGAGACCCCTATGAGATTGAATCTGGGACGCTGGAT
ACGATCGGAAGGCTCGATATGATGGAGGGCTGT------GATTCATTGCATGAAGGT---
------------GGCAGCCCCGGCAGTGATGCTTGGGATTTGGCTGCGGCGGCGTTGAAG
CCAATTCTACATGGAGTGTTCAAGATGCCGGAGAAGCGGCCACTGTCGCATTATAAAATT
GATGCTAAAAGAAATAGGCTTCTGATGATGTGGTGTAACGCAGAAGACATGTTGCTGCCT
CGGAGCAATTTTACAATCTATGAATTTGATTCGAAAATGAAGGTGGTACAAAGGAAAGAG
TTCAAGATTCCGGATCATTTGATGATCCATGATTGGGCTTTCACCGATTCTCATTATGTC
TTGTTCTCCAATCGAATCAAGCTTGATATTCTAGGATCAATGGGGGCCTTAAGTGGACTA
TCACCAATGATATCAGCATTATCGGCAAACCCTAGTAAACCAACCTCTCCAATCTATCTC
CTTCCTCGATTCTCTGACGACGTC---ACTGGAAATCGAGATTGGAGAGTTCCAATTGAA
GTTCCTTCACAGTTATGGCTGATACATGTTGGCAATGCCTATGAGGAGAGGGACGAG---
AGAGGAAACTTCAACATTCAAATACATGCCAGTGCTTGCTCTTATCAATGGTTCAATTTC
CACAAAATGTTTGGATATGATTGGCAAAGTAGGAAATTAGACCCTTGTGTTATGAATGTT
CAACAAGGCCAAGAAGAATCACTTCCACACCTCATTCAAGTCTCCATCAACTTGGATGCC
AATGGTACATCCAAGAATTGTAGTGTCGAACCTTTGAAT---CAATGGAACAAACCCTCC
GACTTCCCCTCCATCAATCCATCTTCCTCCGGCATAAAAAACACATACATGTATGCGGCG
GCCGCATCTGGTTCCCGCTCAACCTTGCCACATTTTCCTTTTGACACCATCGTTAAAGTA
AATGTCCCTAACAAGTCGACTCATAGGTGGTCTACCGGTACTAGGAGGTTCATAGGTGAG
CCCATCTTTGTTCCCAAGGGTATT---------GAAGAAGACGACGGTTACCTTCTGGTA
GTCGAGTATGCAGTGTCAATACAAAGGTGTTACCTTGTCATATTGGATGCTAAGAGAATA
GGAGAGATTGATGCACTTGTAGCAAGGCTTGAAGTCCCAAAACATTTGACTTTTCCCATT
GGATTTCATGGCTTTTGGGCCCCCAAAGAG---------------------
>Frave_04863-v1.0-hybrid.t1
AGCCTCGCACCATTGTCACCTTCTAAAACTAAAATGCAAACC---AACGCCTTCCAAATC
ATAGTTCCCAAACCAATGATCCCCGCACTGATAAATCCA---CCTGCGGTG------CAC
CGCCCTCCTTCG------TCGACCCCGCTTAAACCACCACGTGCCATCTCCATTTCCACA
CCCAACGGAGGTACTACTACC---ACCACCACCGTTTCACCCCTAGACGTGGTCGACGAC
TCCGTTACCGCATTCTGGGACTACCAGTTCCTCTTCGTCTCGCAACGCTCCGAAACAACT
GAACCAGTGACACTCCGAGTGGTTGAAGGCGCTGTCCCGCCGGAGTTTCCTTCTGGAACG
TACTACTTGACGGGACCGGGGATCTTCAGCGACGACCATGGCTCAACAGTGCACCCTTTG
GACGGTCATGGCTACCTTAGGGCTTTTAGCTTCGGTAAGACTAACGGGGACGAGGTCAAG
GTCGAGTTCATGGCCAAGTACGTGAAGACGGAGGCGCAGGTGGAAGAGCACGATCCGGTG
ACCGGAACGTGGAGGTTCACGCACAGGGGGCCGTTCTCGGTGTTGAAGGGAGGAAAGAAA
GTTGGGAACACGAAGGTGATGAAGAACGTGGCGAATACTAGTGTGTTGAGCTGGGGTGGG
AAGTTGCTGTGTTTGTGGGAAGGTGGAGACCCGTATGAGATTGAACCGGAGACCTTGGAT
ACGGTCGGGAAGGTCAAGCTGATGGAGGGCTGT------GATCCGGCGGTGGAGACT---
------------GGTGGCGGTGGCGGTGGTGTATGGGATGTGGCTGCGAGGTTGCTGAAG
CCGATCTTGTACGGAGTGTTTGAAATGCCGCCTAAGAGACTATTATCTCATTACAAGCTC
GACAGTTGCAGAAATAGGCTTCTTATGGTGTCGTGCAATGCAGAAGACATGCTTCTACCA
CGCAGTCATTTTATATTTTATGAATATGACTCGAGTTTTAAGGAGGTGGCAAAGCAAGAG
TTTACCATCCCAGATCACTTGATGATCCATGACTGGGCTTTCACCGACTCTCATTATATC
TTATTTGCTAATCGCATCAAGCTTGATGTTGTCGGTGCAATGACTGCAGTTTGTGGGACT
ACTCCGATGATAACAGCATTATCAGTAAACCCTAGCAAGGACACTTCTCCCATATACCTG
CTTCCTCGCTTTCCCGATAAAGGG---AATCATAATCGAGATTGGAGAGTGCCTATTGAA
GCTCCTTCACAGTTTTGGCTGCTACATGTATGCAATGCCTATGAGAATTTAGATGAG---
AATGGGAACTCCGAGATCCAAATACATGGTTCTGCTTGCTCTTACGAGTGGTTCAATTTC
CAAAAGTTATTTGGATATGATTGGCAAAGTGGTAAACTAGACCCTTCGGTTATGAACATA
ACCGGA------AGCAAGTCATTGCCTCACCTTGTTAAGGTTTCTATCAACTTGGATGCC
AATGGGAACTGTCAAAGATGTGATGCGGAGCCTTTGAAC---GAGTGGAACAAGTCATCA
GATTTTCCGGTGATCAATCCAGCATTTTCAGGCACCAAAAACAAATACATATATGCAGCA
GCCTCTTCGGGTTCTCGCAGTGCATTGCCAAGCTTTCCATTCGATATGGTGGTGAAGCTC
AATGCCTCGACTAAATCTGTGCACACATGGTCTGTTGGTAGTAGAAGATTTATCGGCGAA
CCCACTTTCATCTCCAAAGGTTCT---------GAAGAAGATGATGGTTACATTCTTGTA
GTCGAGTATGCAGTTGCAGTTCAAAGATGCTATCTGGTCATCTTGGACTCGAAGAAAATT
GGAGCAGCTGATGCGCTTGTGGCAAGACTTGAAGTCCCTAAGCACCTAAACTTTCCTCTT
GGTTTTCATGGTTTTTGGGCTAGTGACGAC---------------------
>Maldo_GDDH_07G1110600
ACTACCATTTCCTTTCATTGCCACCTCCTAAAAATGCAAGCC---AACCCCTTCCAAGTT
ATT---CCCAAACTAATATTCCCCTCACTGATAAAGCTG---CCTCCGGTT------CAC
CGATCTCTGTCA------CCACCACCCACCAAGCCACCGCGTGCGATATCCATCTCCACG
CCCGGTGAAACCGATCATGCT---CCTATTATTTCATCAACCGTAGATGTTGTTGATGAC
TCAGTGGCTGCATTTTGGGACTACCAATTTCTCTTTGTGTCCCAACGCTCCGAACAAACT
GAACCCATCACGCTCAGAGTCGTGGAGGGTTCGGTTCCACCGGACTTTCCCTCTGGCACA
TACTACTTGACAGGGCCGGGGCTCTTCAGCGACGACCATGGCTCGACGGTGCACCCATTA
GACGGTCACGGATACCTTAGGGCTTTTCAGTTTGATGGCTTTGGCGGAGAA---------
GTCAAGTTCATGGCTAAGTACGTGAAAACTGAGGCTCAAGTTGAAGAGCACGACCCTACG
ACTGACAGGTGGCGATTCACGCATAGGGGGCCGTTTTCGGTGTTGAAAGGTGGACAGAAA
GTTGGGAATACTAAGGTTATGAAGAATGTGGCAAATACTAGTGTCTTGAGGTGGGGCCGG
AAGCTGTTGTGCTTGTGGGAAGGTGGCAACCCATATGAGATTGAATCTGAGACGTTGGAT
ACGGTAGGGAAGGTAAGTTTGATGGAAGGCTGT------GATTCGGGGACAGAGAGTGGA
GAC------------GGTGGTGGTGGTGGAATGTGGGATGTGGCTGCGAGGTTGCTCAAA
CCGATTCTGTACGGAGTGTTTAAGATGCCTCCGAAGCGACTATTGTCTCATTATAAGCTC
GATGCTCGCAACAACAGGCTTCTTATGGTGTCATGCAATGCAGAGGACATGCTATTACCT
TGCAGTAATTTTACATTTTATGAATTTGATTCAGATTTCAAGGTGCTGGGAAAGCAAGAG
TTCAACATCCCTGATCACTTGATGATCCACGATTGGGCTTTCACAGACACTCATTATATA
ATATTTGCTAATCGCATCAAGCTTGATGCTGTCGGTGCAATGACAGCAGTTTGCGGGGCT
ACTCCTATGATAACAGCATTGTCAGTGAACCCTAGCAAGTCCACATCTCCCATATATTTG
CTTCCTCGGCCTAGTAATGAA---------AATGGCAGAGATTGGAGAGTGCCTATTGAA
GCGTCTTCACAATTGTGGTTCCTACATGTATGCAATGCTTTTGAGAATTTGGATGAG---
AATGGGAATTTGGATATTCAAATCCATGCTTCTGCTTGCTCTTACGAGTGGTTCAATTTC
CAGAAATTATTTGGATATGATTGGCAAAGTGGTAAACTAGACCCTTCGGTTATGAACATA
AATGGAAGCCAAAGCAATCACTTGCCTCGTCTTATTCAGGTTTCCATCAACTTGGATAGC
AACGGGAACTGTCAAAGATGTGATGTGGAGTCTTTAAAC---CAGTGGAACAAGTCATCA
GATTTTCCAGTTATCAACCCAGCCTTTTCAGGTAGTAAGAACACATACATATATGCAGCA
GCAACTTCAGGTTCTCGCAGTTCGTTGCCACACTTTCCATTTGACATGGTGGTGAAGCTA
AATGCTGCATCTAAATCTGTGCTCACATGGTCTGTTGGTAGTCGAAAATTCATCGGAGAG
CCTATTTTTATCCCCAAAGGCTCT---------GAAGAAGATGATGGCTACATTCTCGTA
GTTGAGTATGCAGTTTCAGTTCAAAGGTGCTATCTAGTTATCTTAGATTCCAAGAAGATT
GGAGGAGCTGATGCACTAGTAGCAAGACTTGAAGTCCCCAAGCACCTGAATTTCCCTCTT
GGTTTTCATGGTTTCTGGGCCACTGCAGCG---------------------
>Maldo_Gala_07g009800
---------------------------------ATGCAAGCC---AACCCCTTCCAAGTT
ATT---CCCAAACTAATATTCCCCTCACTGATAAAGCTG---CCTCCGGTT------CAC
CGATCTCTGTCA------CCACCACCCACCAAGCCACCGCGTGCGATATCCATCTCCACG
CCCGGTGAAACCGATCATGCT---CCTATTATTTCATCAACCGTAGATGTTGTTGATGAC
TCAGTGGCTGCATTTTGGGACTACCAATTTCTCTTTGTGTCCCAACGCTCCGAACAAACT
GAACCCATCACGCTCAGAGTCGTGGAGGGTTCGGTTCCACCGGACTTTCCCTCTGGCACA
TACTACTTGACAGGGCCGGGGCTCTTCAGCGACGACCATGGCTCGACGGTGCACCCATTA
GACGGTCACGGATACCTTAGGGCTTTTCAGTTTGATGGCTTTGGCGGAGAA---------
GTCAAGTTCATGGCTAAGTACGTGAAAACTGAGGCTCAAGTTGAAGAGCACGACCCTACG
ACTGACAGGTGGCGATTCACGCATAGGGGGCCGTTTTCGGTGTTGAAAGGTGGACAGAAA
GTTGGGAATACTAAGGTTATGAAGAATGTGGCAAATACTAGTGTCTTGAGGTGGGGCCGG
AAGCTGTTGTGCTTGTGGGAAGGTGGCAACCCATATGAGATTGAATCTGAGACGTTGGAT
ACGGTAGGGAAGGTAAGTTTGATGGAAGGCTGT------GATTCGGGGACAGAGAGTGGA
GAC------------GGTGGTGGTGGTGGAATGTGGGATGTGGCTGCGAGGTTGCTCAAA
CCGATTCTGTACGGAGTGTTTAAGATGCCTCCGAAGCGACTATTGTCTCATTATAAGCTC
GATGCTCGCAACAACAGGCTTCTTATGGTGTCATGCAATGCAGAGGACATGCTATTACCT
TGCAGTAATTTTACATTTTATGAATTTGATTCAGATTTCAAGGTGCTGGGAAAGCAAGAG
TTCAACATCCCTGATCACTTGATGATCCACGATTGGGCTTTCACAGACACTCATTATATA
ATATTTGCTAATCGCATCAAGCTTGATGCTGTCGGTGCAATGACAGCAGTTTGCGGGGCT
ACTCCTATGATAACAGCATTGTCAGTGAACCCTAGCAAGTCCACATCTCCCATATATTTG
CTTCCTCGGCCTAGTAATGAA---------AATGGCAGAGATTGGAGAGTGCCTATTGAA
GCGTCTTCACAATTGTGGTTCCTACATGTATGCAATGCTTTTGAGAATTTGGATGAG---
AATGGGAATTTGGATATTCAAATCCATGCTTCTGCTTGCTCTTACGAGTGGTTCAATTTC
CAGAAATTATTTGGATATGATTGGCAAAGTGGTAAACTAGACCCTTCGGTTATGAACATA
AATGGAAGCCAAAGCAATCACTTGCCTCGTCTTATTCAGGTTTCCATCAACTTGGATAGC
AACGGGAACTGTCAAAGATGTGATGTGGAGTCTTTAAAC---CAGTGGAACAAGTCATCA
GATTTTCCAGTTATCAACCCAGCCTTTTCAGGTAGTAAGAACACATACATATATGCAGCA
GCAACTTCAGGTTCTCGCAGTTCGTTGCCACACTTTCCATTTGACATGGTGGTGAAGCTA
AATGCTGCATCTAAATCTGTGCTCACATGGTCTGTTGGTAGTCGAAAATTCATCGGAGAG
CCTATTTTTATCCCCAAAGGCTCT---------GAAGAAGATGATGGCTACATTCTCGTA
GTTGAGTATGCAGTTTCAGTTCAAAGGTGCTATCTAGTTATCTTAGATTCCAAGAAGATT
GGAGGAGCTGATGCACTAGTAGCAAGACTTGAAGTCCCCAAGCACCTGAATTTCCCTCTT
GGTTTTCATGGTTTCTGGGCCACTGCAGCG---------------------
>Maldo_HF14640-RA
ACTACCATTTCCTTTCATTGCCACCTCCTAAAAATGCAAGCC---AACCCCTTCCAAGTT
ATT---CCCAAACTAATATTCCCCTCACTGATAAAGCTG---CCTCCGGTT------CAC
CGATCTCTGTCA------CCACCACCCACCAAGCCACCGCGTGCGATATCCATCTCCACG
CCCGGTGAAACCGATCATGCT---CCTATTATTTCATCAACCGTAGATGTTGTTGATGAC
TCAGTGGCTGCATTTTGGGACTACCAATTTCTCTTTGTGTCCCAACGCTCCGAACAAACT
GAACCCATCACGCTCAGAGTCGTGGAGGGTTCGGTTCCACCGGACTTTCCCTCTGGCACA
TACTACTTGACAGGGCCGGGGCTCTTCAGCGACGACCATGGCTCGACGGTGCACCCATTA
GACGGTCACGGATACCTTAGGGCTTTTCAGTTTGATGGCTTTGGCGGAGAA---------
GTCAAGTTCATGGCTAAGTACGTGAAAACTGAGGCTCAAGTTGAAGAGCACGACCCTACG
ACTGACAGGTGGCGATTCACGCATAGGGGGCCGTTTTCGGTGTTGAAAGGTGGACAGAAA
GTTGGGAATACTAAGGTTATGAAGAATGTGGCAAATACTAGTGTCTTGAGGTGGGGCCGG
AAGCTGTTGTGCTTGTGGGAAGGTGGCAACCCATATGAGATTGAATCTGAGACGTTGGAT
ACGGTAGGGAAGGTAAGTTTGATGGAAGGCTGT------GATTCGGGGACAGAGAGTGGA
GAC------------GGTGGTGGTGGTGGAATGTGGGATGTGGCTGCGAGGTTGCTCAAA
CCGATTCTGTACGGAGTGTTTAAGATGCCTCCGAAGCGACTATTGTCTCATTATAAGCTC
GATGCTCGCAACAACAGGCTTCTTATGGTGTCATGCAATGCAGAGGACATGCTATTACCT
TGCAGTAATTTTACATTTTATGAATTTGATTCAGATTTCAAGGTGCTGGGAAAGCAAGAG
TTCAACATCCCTGATCACTTGATGATCCACGATTGGGCTTTCACAGACACTCATTATATA
ATATTTGCTAATCGCATCAAGCTTGATGCTGTCGGTGCAATGACAGCAGTTTGCGGGGCT
ACTCCTATGATAACAGCATTGTCAGTGAACCCTAGCAAGTCCACATCTCCCATATATTTG
CTTCCTCGGCCTAGTAATGAA---------AATGGCAGAGATTGGAGAGTGCCTATTGAA
GCGTCTTCACAATTGTGGTTCCTACATGTATGCAATGCTTTTGAGAATTTGGATGAG---
AATGGGAATTTGGATATTCAAATCCATGCTTCTGCTTGCTCTTACGAGTGGTTCAATTTC
CAGAAATTATTTGGATATGATTGGCAAAGTGGTAAACTAGACCCTTCGGTTATGAACATA
AATGGAAGCCAAAGCAATCACTTGCCTCGTCTTATTCAGGTTTCCATCAACTTGGATAGC
AACGGGAACTGTCAAAGATGTGATGTGGAGTCTTTAAAC---CAGTGGAACAAGTCATCA
GATTTTCCAGTTATCAACCCAGCCTTTTCAGGTAGTAAGAACACATACATATATGCAGCA
GCAACTTCAGGTTCTCGCAGTTCGTTGCCACACTTTCCATTTGACATGGTGGTGAAGCTA
AATGCTGCATCTAAATCTGTGCTCACATGGTCTGTTGGTAGTCGAAAATTCATCGGAGAG
CCTATTTTTATCCCCAAAGGCTCT---------GAAGAAGATGATGGCTACATTCTCGTA
GTTGAGTATGCAGTTTCAGTTCAAAGGTGCTATCTAGTTATCTTAGATTCCAAGAAGATT
GGAGGAGCTGATGCACTAGTAGCAAGACTTGAAGTCCCCAAGCACCTGAATTTCCCTCTT
GGTTTTCATGGTTTCTGGGCCACTGCAGCG---------------------
>Malsi_07g009110
---------------------------------ATGCAAGCC---AACCCCTTCCAAGTT
ATT---CCCAAACTAATATTCCCCTCACTGATAAAGCTG---CCTCCGGTT------CAC
CGATCTCTGTCA------CCACCACCCACCAAGCCACCGCGTGCGATATCCATCTCCACG
CCCGGTGAAACCGATCATGCT---CCTATTATTTCATCAACCGTAGATGTTGTTGATGAC
TCAGTGGCTGCATTTTGGGACTACCAATTTCTCTTTGTGTCCCAACGCTCCGAACAAACT
GAACCCATCACGCTCAGAGTCGTGGAGGGTTCGGTTCCACCGGACTTTCCCTCTGGCACA
TACTACTTGACAGGGCCGGGGCTCTTCAGCGACGACCATGGCTCGACGGTGCACCCATTA
GACGGTCACGGATACCTTAGGGCTTTTCAGCTTGATGGCTTTGGCGGAGAA---------
GTCAAGTTCATGGCTAAGTACGTGAAAACTGAGGCTCAAGTTGAAGAGCACGACCCTACG
ACTGACAGGTGGCGATTCACGCATAGGGGGCCGTTTTCGGTGTTGAAAGGTGGACAGAAA
GTTGGGAATACTAAGGTTATGAAGAATGTGGCAAATACTAGTGTCTTGAGGTGGGGCCGG
AAGCTGTTGTGCTTGTGGGAAGGTGGCAACCCATATGAGATTGAATCTGAGACGTTGGAT
ACGGTAGGGAAGGTAAGTTTGATGGAAGGCTGT------GATTCGGGGACAGAGAGTGGA
GAC------------GGTGGTGGTGGTGGAATGTGGGATGTGGCTGCGAGGTTGCTCAAA
CCGATTTTGTACGGAGTGTTTAAGATGCCTCCAAAGCGACTATTGTCTCATTATAAGCTC
GATGCTCGCAACAACAGGCTTCTTATGGTGTCATGCAATGCAGAGGACATGCTATTACCT
TGCAGTAATTTTACATTTTATGAATTTGATTCAGATTTCAAGGTGCTGGGAAAGCAAGAG
TTCAACATCCCTGATCACTTGATGATCCACGATTGGGCTTTCACAGACACTCATTATATA
ATATTTGCTAATCGCATCAAGCTTGATGCTGTCGGTGCAATGACAGCAGTTTGCGGGGCT
ACTCCTATGATAACAGCATTGTCAGTGAACCCTAGCAAGTCCACATCTCCCATATATTTG
CTTCCTCGGCCTAGTAATGAA---------AATGGCAGAGATTGGAGAGTGCCTATTGAA
GCGTCTTCACAATTGTGGTTCCTACATGTATGCAATGCTTTTGAGAATTTGGATGAG---
AATGGGAATTTGGATATTCAAATCCATGCTTCTGCTTGCTCTTACGAGTGGTTCAATTTC
CAGAAATTATTTGGATATGATTGGCAAAGTGGTAAACTAGACCCTTCGGTTATGAACATA
AATGGACGCCAAAGCAATCACTTGCCTCATCTTATTCAGGTTTCCATCAACTTGGATAGC
AACGGGAACTGTCAAAGATGTGATGTGGAGTCTTTAAAC---CAGTGGAACAAGTCATCA
GATTTTCCAGTTATCAACCCAGCCTTTTCAGGTAGTAAGAACACATACATATATGCAGCA
GCAACTTCAGGTTCTCGCAGTTCGTTGCCACACTTTCCATTTGACATGGTGGTGAAGCTA
AATGCTGCATCTAAATCTGTGCTCACATGGTCTGTTGGTAGTCGAAAATTCATCGGAGAG
CCTATTTTTATCCCCAAGGGCTCT---------GAAGAAGATGATGGCTACATTCTCGTA
GTTGAGTATGCAGTTTCAGTTCAAAGGTGCTATCTAGTTATCTTAGATTCCAAGAAGATT
GGAGGAGCTGATGCACTAGTAGCAAGACTTGAAGTCCCCAAGCACCTGAATTTCCCTCTT
GGTTTTCATGGTTTCTGGGCCACTGCAGCG---------------------
>Malsy_07g009650
---------------------------------ATGCAAGCC---AACCCCTTCCAAGTT
ATT---CCCAAACTAATATTCCCCTCACTGATAAAGCTG---CCTCCGGTT------CAC
CGATCTCTGTCA------CCACCACCCACCAAGCCACCGCGTGCGATATCCATCTCCACG
CCCGGTGAAACCGATCATGCT---CCTATTATTTCATCAACCGTAGATGTTGTTGATGAC
TCAGTGGCTGCATTTTGGGACTACCAATTTCTCTTTGTGTCCCAACGCTCCGAACAAACT
GAACCCATCACGCTCAGAGTTGTGGAGGGTTCGGTTCCACCGGACTTTCCCTCTGGCACA
TACTACTTGACAGGGCCGGGGCTCTTCAGCGACGACCATGGCTCGACGGTGCACCCATTA
GACGGTCACGGATACCTTAGGGCTTTTCAGTTTGATGGCTTTGGCGGAGAA---------
GTCAAGTTCATGGCTAAGTACGTGAAAACTGAGGCTCAAGTTGAAGAGCACGACCCTACG
ACTGACAGGTGGCGATTCACGCATAGGGGGCCGTTTTCGGTGTTGAAAGGTGGACAGAAA
GTTGGGAATACTAAGGTTATGAAGAATGTGGCAAATACTAGTGTCTTGAGGTGGGGCCGG
AAGCTGTTGTGCTTGTGGGAAGGTGGCAACCCATATGAGATTGAATCTGAGACGTTGGAT
ACGGTAGGGAAGGTAAGTTTGATGGAAGGCTGT------GATTCGGGGACAGAGAGTGGA
GAC------------GGTGGTGGTGGTGGAATGTGGGATGTGGCTGCGAGGTTGCTCAAA
CCGATTCTGTACGGAGTGTTTAAGATGCCTCCAAAGCGACTATTGTCTCATTATAAGCTC
GATGCTCGCAACAACAGGCTTCTTATGGTGTCATGCAATGCAGAGGACATGCTATTACCT
TGCAGTAATTTTACATTTTATGAATTTGATTCAGATTTCAAGGTGCTGGGAAAGCAAGAG
TTCAACATCCCTGATCACTTGATGATCCACGATTGGGCTTTCACAGACACTCATTATATA
ATATTTGCTAATCGCATCAAGCTTGATGCTGTCGGTGCAATGACAGCAGTTTGCGGGGCT
ACTCCTATGATAACAGCATTGTCAGTGAACCCTAGCAAGTCCACATCTCCCATATATTTG
CTTCCTCGGCCTAGTAATGAA---------AATGGCAGAGATTGGAGAGTGCCTATTGAA
GCGTCTTCACAATTGTGGTTCCTACAT---------------------------------
------------------------------------------------------------
------------------------------------------------------------
---------------------------------------GTTTCCATCAACTTGGATAGC
AACGGGAACTGTCAAAGATGTGATGTGGAGTCTTTAAAC---CAGTGGAACAAGTCATCA
GATTTTCCAGTTATCAACCCAGCCTTTTCAGGTAGTAAGAACACATACATATATGCAGCA
GCAACTTCAGGTTCTCGCAGTTCGTTGCCACACTTTCCATTTGACATGGTGGTGAAGCTA
AATGCTGCATCTAAATCTGTGCTCACATGGTCTGTTGGTAGTCGAAAATTCATCGGAGAG
CCTATTTTTATCCCCAAAGGCTCT---------GAAGAAGATGATGGCTACATTCTCGTA
GTTGAGTATGCAGTTTCAGTTCAAAGGTGCTATCTAGTTATCTTAGATTCCAAGAAGATT
GGAGGAGCTGATGCACTAGTAGCAAGACTTGAAGTCCCCAAGCACCTGAATTTCCCTCTT
GGTTTTCATGGTTTCTGGGCCACTGCAGCG---------------------
>Pruav_sc0000120.1_g030.1.mk
------------------------------------------------------------
------------------------------------CTA---CCTCCGGTG------CGC
CAATCTCCGTCA------CCAGTGCACACCATACCACCGCGTGCCATATCAATCTCCACA
CCCAACGAAACCGATCGCAGT---CCAATTACCATTTCAACCCTAGACGTAGTAGATGAC
TCCGTGGCTGCATTTTGGGACTACCAATTCCTCTTTGTGTCACAGCGCTCCGAACAAACC
GAACCCATCGCGCTCAGAGTCGTGGATGGTTCGGTTCCGTCGGACTTTCCCTCCGGCACG
TACTACTTGACAGGGCCGGGGCTCTTCGCCGACGACCACGGCTCCACGGTGCACCCATTG
GACGGCCACGGCTACCTTAGGGCTTTTAAATTCGATGGGTCTGACGAAGAT---------
GTAAAGTTCATGGCTAAGTACGTGAAAACTGAGGCTCAAGTGGAGGAGCACGACCCTTTG
ACTGACACGTGGCGGTTCACGCACAGGGGGCCGTTTTCGGTGTTGAAAGGTGGACAGAAG
GTTGGGAATACTAAGGTGATGAAGAATGTGGCGAATACTAGTGTGTTGAGGTGGGGCCAG
AGGCTGTTGTGTTTGTGGGAAGGTGGGGACCCGTATGAGATTGAATCGAAGACGTTGGAT
ACGATCGGGAAGGTAGGTCTGATGGACGGTTGT------GATTCGGGGGTGGAGAGTAGA
GAC---------------CATGGTGGCGGTGTATGGGATGTGGCTGCAAGATTGCTCAAA
CCAATTCTGTACGGAGTTTTTAAGATGCCTCCAAAGCGACTGTTGTCTCATTATAAGCTC
GATGCTCGCAGAAACAGGCTTCTTATGGTGTCGTGCAATGCAGAGGATATGCTTTTGCCA
TGCAGTAACTTTACATTTTATGAATATGACTCAAATTTCAAGGTGTTGGGAAAGCAAGAG
TTTAACATACCGGATCACTTGATGATCCATGATTGGGCTTTCACAGACACTCACTATATA
TTATTTGCCAATCGCATCAAGCTTGATGTTGTCGGTGCAATGACTGCAGTTTGTGGGACT
ACTCCTATGATAACAGCATTGTCAGTGAACCCTAGCAAGGCCACATCTCCCATATATTTG
CTTCCTCGGTCTCCTAATGAA---------AATGGTCGAGATTGGAGAGTGCCTGTCGAA
GCTTCTTCACAATTGTGGCTCCTACATGTAGCCAATGCTTACGAGAATCTGGATGAG---
AATGGGAATTTGGAGATTGAAATACATGCTTCGGCTTGCTCTTACGAGTGGTTCAATTTC
CAAAAATTATTTGGATATGATTGGCAAAGTGGTAGACTAGACCCCTCGATTATGAACATA
AATGGAAGCCAAAGCAAGACGTTACCTCATCTTATTCAGGTTTCTATCAACTTGGATGTG
AATGGGAGCTGTCAAAAATGTGATGTGGAGCCTTTAAAC---CAGTGGAACAAGTCATCG
GACTTTCCAGTTATCAATCCAGCCTTTTCAGGAAGCAAAAACACGTACATATATGCAGCA
GCTTCTTCAGGTTCTCGCAGTGCATTGCCTCACTTTCCATTTGACATGGTGGCCAAGCTA
AATGTTTCAACGAAATCTGTGCTTACATGGTCTGTTGGGAGCCGGAGATTCATCGGAGAG
CCCACTTTCATCCCCAAAGGTTCT---------GAAGAAGATGATGGTTACATTCTTGTA
GTTGAGTATGCAGTTTCAGTTCAAAGGTGCTATCTGGTTATCTTAGATTCCAAAAGGATT
GGAGAGGAGGATGCACTAGTGGCAAGACTTGAAGTTCCTAAGCACCTAAATTTTCCTCTT
GGTTTTCATGGTTTTTGGGCCACTGCAGAG---------------------
>Pruav_sc0000200.1_g010.1.mk
---------------------------------ATGCAAGCCAACAACCCCTTCCAAATT
ATT---TCCAAACAAATCTTCCCTTCACTGGTAAAGCTA---CCTCCGGTG------CGC
CAATCTCCGTCA------CCAGTGCACACCATACCACCGCGTGCAATATCAATCTCCACA
CCCAACGAAACCGATCGCAGT---CCAATTACCATTTCAACCCTAGACGTAGTAGATGAC
TCCGTGGCTGCATTTTGGGACTACCAATTCCTCTTTGTGTCACAGCGCTCCGAACAAACC
GAACCCATCGCGCTCAGAGTCGTGGATGGTTCGGTTCCGTCGGACTTTCCCTCCGGCACG
TACTACTTGACAGGGCCGGGGCTCTTCGCCGACGACCACGGCTCCACGGTGCACCCATTG
GACGGCCACGGCTACCTTAGGGCTTTTAAATTCGATGGGTCTGACGAAGAT---------
GTAAAGTTCATGGCTAAGTACGTGAAAACTGAGGCTCAAGTGGAGGAGCACGACCCTTTG
ACTGACACGTGGCGGTTCACGCACAGGGGGCCGTTTTCGGTGTTGAAAGGTGGACAGAAG
GTTGGGAATACTAAGGTGATGAAGAATGTGGCGAATACTAGTGTGTTGAGGTGGGGCCAG
AGGCTGTTGTGTTTGTGGGAAGGTGGGGACCCGTATGAGATTGAATCGAAGACGTTGGAT
ACGATCGGGAAGGTAGGTCTGATGGACGGTTGT------GATTCGGGGGTGGAGAGTAGA
GAC---------------CATGGTGGCGGTGTATGGGATGTGGCTGCAAGATTGCTCAAA
CCAATTCTGTACGGAGTTTTTAAGATGCCTCCAAAGCGACTGTTGTCTCATTATAAGCTC
GATGCTCGCAGAAACAGGCTTCTTATGGTGTCGTGCAATGCAGAGGATATGCTATTGCCA
TGCAGTAACTTTACATTTTATGAATATGACTCAAATTTCAAGGTGTTGGGAAAGCAAGAG
TTTAACATACCGGATCACTTGATGATCCATGATTGGGCTTTCACAGACACTCACTATATA
TTATTTGCCAATCGCATCAAGCTTGATGTTGTCGGT------------------------
------------------------------------------------------------
------------------------------------------------------------
------------------------------------------------------------
------------------------------------------------------------
------------------------------------------------------------
------------------------------------------------------------
------------------------------------------------------------
------------------------------------------------------------
------------------------------------------------------------
------------------------------------------------------------
------------------------------------------------------------
------------------------------------------------------------
------------------------------------------------------------
---------------------------------------------------
>Pyrbr_009374927.1_cds_XP_009373202.1_1
---------------------------------ATGCAAGCC---AACCCCTTCCAAGTT
ATT---CCGAAACTAATATTCCCCTCACTGATAAAGCTG---CCTCCGGTG------CAC
CGATCTCTGTCA------CCACCACCTACCAAGCCACCGCGTGCGATATCCATCTCCACG
CCCGGTGAAACCAATCATGAT---CCTATTATTTCATCAACCGTAGACGTTGTTGATGAC
TCAGTGGCTGCATTTTGGGACTACCAATTTCTCTTTGTGTCCCAACGCTCCGAACAAACT
GAACCCATCACGCTCAGAGTCGTGGAGGGTTCGGTTCCACCGGACTTTCCCTCTGGCACG
TACTACTTGACAGGGCCGGGGCTCTTCAGTGACGACCATGGCTCGACGGTGCACCCATTA
GACGGTCACGGATACCTTAGGGCTTTTCAGTTTGATGGCTTTGGCGGAGAA---------
GTCAAGTTCATGGCTAAGTACGTGAAAACTGAGGCTCAAGTTGAAGAGCACGACCCTACG
ACTGACAGGTGGCGATTCACTCATAGGGGGCCGTTTTCGGTGTTGAAAGGTGGACAGAAA
GTTGGGAATACAAAGGTTATGAAGAATGTGGCAAATACTAGTGTCTTGAGGTGGGGCCGG
AAGCTGTTGTGCTTGTGGGAAGGTGGCAACCCATATGAGATTGAATCTGAGACGTTGGAT
ACGGTAGGGAAGGTAAGTTTGATGGAAGGCTGT------GATTCGGGAACGGAGAGTGGA
GACGGT------GGTGGTGGTGGTGGTGGAATGTGGGATGTGGCTGCGAGGTTGCTCAAA
CCGATTTTGTACGGAGTGTTTAAGATGCCTCCGAAGCGACTATTGTCTCATTATAAGCTC
GATGCTCGCAACAACAGGCTTCTTATGGTGTCATGCAATGCAGAGGATATGCTATTACCT
TGCAGTAATTTTACATTTTATGAATTTGATTCAGATTTCAAGGTGCTGGGAAAGCAAGAG
TTCAACATCCCTGATCACTTGATGATCCACGATTGGGCTTTCACAGACACTCATTATATA
CTATTTGCCAACCGCATCAAGCTTGATGCTGTCGGTGCAATGACAGCAGTTTGCGGAGCT
ACTCCTATGATAACAGCATTGTCAGTGAACCCTAGCAAGTCCACATCTCCCATATATTTG
CTTCCTCGGCCTAGTAATGAA---------AATGGCAGAGATTGGAAAGTGCCTATTGAA
GCGTCTTCACAATTGTGGTTCCTACATGTATGCAATGCTTTTGAGAATTTGGATGAG---
AATGGGAATTTGGATATTCAAATCCATGCTTCTGCTTGCTCTTACGACTGGTTCAATTTC
CAGAAATTATTTGGATATGATTGGCAAAGTGGTAAACTAGACCCTTCGGTTATGAACATA
AATGGACGCCAAAGCAATCACTTGCCTCATCTTATTCAGGTTTCCATCAACTTGGATAGC
AACGGGAACTGTCAAAGATGTGATGTGGAGTCTTTAAAC---CAGTGGAACAAGTCATCA
GATTTTCCAGTTATCAACCCAGCCTTTTCAGGTAGTAAGAACACATACTTATATGCAGCA
GCAACTTCAGGTTCTCGCAGTTCGTTGCCACACTTTCCATTTGACATGGTGGTGAAGCTA
AATGCTGCATCTAAATCTGTGCTCACATGGTCCGTTGGTAGTCGAAGATTCATCGGAGAG
CCTATTTTTATCCCCAAAGGCTAT---------GAAGAAGATGATGGCTACATTGTCGTA
GTTGAGTATGCAGTTTCAGTTCAAAGGTGCTATCTAGTTATCTTAGATTCCAAGAAGATT
GGAGGAGCTGATGCACTAGTAGCAAGACTTGAAGTCCCCAAGCACCTGAATTTCCCTCTT
GGTTTCCATGGTTTCTGGGCCACTGCAGCG---------------------
>Pyrco_BartlettDH_new_MAX3.Chr7
---------------------------------ATGCAAGCC---AACCCCTTCCAAGTT
ATT---CCCAAACTAATATTCCCCTCACTGATAAAGCTG---CCTCCGGTG------CAC
CGATCTCTGTCA------CCACCACCCACCAAGCCACCGCGTGCGATATCCATCTCCACG
CCCGGTGAAACCAATCATGAT---CCTATTATTTCATCAACCGTAGACGTTGTTGATGAT
TCAGTGGCTGCATTTTGGGACTACCAATTTCTCTTTGTGTCCCAACGCTCCGAACAAACT
GAACCCATCACGCTCAGAGTCGTGGAGGGTTCGGTTCCACCTGACTTTCCCTCTGGCACG
TACTACTTGACAGGGCCGGGGCTCTTCAGTGACGACCATGGCTCGACGGTGCACCCATTA
GACGGTCACGGATACCTTAGGGCTTTTCAGTTTGATGGCTTTGGCGGAGAA---------
GTCAAGTTCATGGCTAAGTACGTGAAAACTGAGGCTCAAGTTGAAGAGCACGACCCTACG
ACTGACAGGTGGCGATTCACACATAGGGGGCCGTTTTCGGTGTTGAAAGGTGGACAGAAA
GTTGGGAATACAAAGGTTATGAAGAATGTGGCAAATACTAGTGTCTTGAGGTGGGGCCGG
AAGCTGTTGTGCTTGTGGGAAGGTGGCAACCCATATGAGATTGAATCTGAGACGTTGGAT
ACGGTAGGGAAGGTAAGTTTGATGGAAGACTGT------GATTCGGGGACGGAGAGTGGA
GACGGT------GGTGGTGGTGGTGGTGGAATGTGGGATGTGGCTGCGAGGTTGCTCAAA
CCGATTTTGTACGGAGTGTTTAAGATGCCTCCGAAGCGACTATTGTCTCATTATAAGCTC
GATGCTCGCAACAACAGGCTTCTTATGGTGTCATGCAATGCAGAGGATATGCTATTACCT
TGCAGTAATTTTACATTTTATGAATTTGATTCAGATTTCAAGGTGCTGGGAAAGCAAGAG
TTCAACATCCCTGATCACTTGATGATCCACGATTGGGCTTTCACAGACACTCATTATATA
CTATTTGCTAATCGCATCAAGCTTGATGCTGTCGGTGCAATGACAGCAGTTTGCGGGGCT
ACTCCTATGATAACAGCATTGTCAGTGAACCCTAGCAAGTCCACATCTCCCATATATTTG
CTTCCTCGGCCTAGTAATGAA---------AATGGCAGAGATTGGAGAGTGCCTATTGAA
GCGTCTTCACAACTGTGGTTCCTACATGTATGCAATGCTTTTGAGAATTTGGATGAG---
AATGGGAATTTGCATATTCAAATCCATGCTTCTGCTTGCTCTTACGAGTGGTTCAATTTC
CAGAAATTATTTGGATATGATTGGCAAAGTGGTAAACTAGACCCTTCGGTTATGAACATA
AATGGAAGCCAAAGCAATCACTTGCCTCATCTTATTCAGGTTTCCATCAACTTGGATAGC
AACGGGAACTGTCAAAGATGTGATGTGGAGTCTTTAAAC---CAGTGGAACAAGTCATCA
GATTTTCCAGTTATCAACCCAGCCTTTTCAGGTAGTAAGAACACATACTTATATGCAGCA
GCAACTTCAGGTTCTCGCAGTTCGTTGCCACACTTTCCATTTGACATGGTGGTGAAGCTA
AATGCTGCATCTAAATCTGTGCTCACATGGTCCGTTGGTAGTCGAAGATTCATCGGAGAG
CCTATTTTTATCCCCAAAGGCTAT---------GAAGAAGATGATGGCTACATTGTCGTA
GTTGAGTATGCAGTTTCAGTTCAAAGGTGCTATCTAGTTATCTTAGATTCCAAGAAGATT
GGAGGAGCTGATGCACTAGTAGCAAGACTTGAAGTCCCCAAGCACCTGAATTTCCCTCTT
GGTTTCCATGGTTTCTGGGCCACTGCAGCG---------------------
>Pyrco_Bartlett_005718.1
------------------------------------------------------------
---------------ATGATCCCCTCACTGATAAAGCTG---CCTCCGGTG------CAC
CGATCTCTGTCA------CCACCACCCACCAAGCCACCGCGTGCGATATCCATCTCCACG
CCCGGTGAAACCAATCATGAT---CCTATTATTTCATCAACCGTAGACGTTGTTGATGAT
TCAGTGGCTGCATTTTGGGACTACCAATTTCTCTTTGTGTCCCAACGCTCCGAACAAACT
GAACCCATCACGCTCAGAGTCGTGGAGGGTTCGGTTCCACCTGACTTTCCCTCTGGCACG
TACTACTTGACAGGGCCGGGGCTCTTCAGTGACGACCATGGCTCGACGGTGCACCCATTA
GACGGTCACGGATACCTTAGGGCTTTTCAGTTTGATGGCTTTGGCGGAGAA---------
GTCAAGTTCATGGCTAAGTACGTGAAAACTGAGGCTCAAGTTGAAGAGCACGACCCTACG
ACTGACAGGTGGCGATTCACGCATAGGGGGCCGTTTTCGGTGTTGAAAGGTGGACAGAAA
GTTGGGAATACAAAGGTTATGAAGAATGTGGCAAATACTAGTGTCTTGAGGTGGGGCCGG
AAGCTGTTGTGCTTGTGGGAAGGTGGCAACCCATATGAGATTGAATCTGAGACGTTGGAT
ACGGTAGGGAAGGTAAGTTTGATGGAAGACTGT------GATTCGGGGACGGAGAGTGGA
GACGGT------GGTGGTGGTGGTGGTGGAATGTGGGATGTGGCTGCGAGGTTGCTCAAA
CCGATTTTGTACGGAGTGTTTAAGATGCCTCCGAAGCGACTATTGTCTCATTATAAGCTC
GATGCTCGCAACAACAGGCTTCTTATGGTGTCATGCAATGCAGAGGATATGCTATTACCT
TGCAGTAATTTTACATTTTATGAATTTGATTCAGATTTCAAGGTGCTGGGAAAGCAAGAG
TTCAACATCCCTGATCACTTGATGATCCACGATTGGGCTTTCACAGACACTCATTATATA
CTATTTGCTAATCGCATCAAGCTTGATGCTGTCGGTGCAATGACAGCAGTTTGCGGGGCT
ACTCCTATGATAACAGCATTGTCAGTGAACCCTAGCAAGTCCACATCTCCCATATATTTG
CTTCCTCGGCCTAGTAATGAA---------AATGGCAGAGATTGGAGAGTGCCTATTGAA
GCGTCTTCACAATTGTGGTTCCTACATGTATGCAATGCTTTTGAGAATTTGGATGAG---
AATGGGAATTTGCATATTCAAATCCATGCTTCTGCTTGCTCTTACGAGTGGTTCAATTTC
CAGAAATTATTTGGATATGATTGGCAAAGTGGTAAACTAGACCCTTCGGTTATGAACATA
AATGGAAGCCAAAGCAATCACTTGCCTCATCTTATTCAGGTTTCCATCAACTTGGATAGC
AACGGGAACTGTCAAAGATGTGATGTGGAGTCTTTAAAC---CAGTGGAACAAGTCATCA
GATTTTCCAGTTATCAACCCAGCCTTTTCATCATCGGAGAGCCTATTTTTATCCCCAAAG
GCTATGAAGAAGATGATGGCTACATTGTCG------------------------------
------------------------------------------------------------
------------------------------------------------------------
------------------------------------------------------------
------------------------------------------------------------
---------------------------------------------------
>Pyrco_DAnjou_new_MAX3.Chr7
---------------------------------ATGCAAGCC---AACCCCTTCCAAGTT
ATT---CCCAAACTAATATTCCCCTCACTGATAAAGCTG---CCTCCGGTG------CAC
CGATCTCTGTCA------CCACCACCCACCAAGCCACCGCGTGCGATATCCATCTCCACG
CCCGGTGAAACCAATCATGAT---CCTATTATTTCATCAACCGTAGACGTTGTTGATGAT
TCAGTGGCTGCATTTTGGGACTACCAATTTCTCTTTGTGTCCCAACGCTCCGAACAAACT
GAACCCATCACGCTCAGAGTCGTGGAGGGTTCGGTTCCACCTGACTTTCCCTCTGGCACG
TACTACTTGACAGGGCCGGGGCTCTTCAGTGACGACCATGGCTCGACGGTGCACCCATTA
GACGGTCACGGATACCTTAGGGCTTTTCAGTTTGATGGCTTTGGCGGAGAA---------
GTCAAGTTCATGGCTAAGTACGTGAAAACTGAGGCTCAAGTTGAAGAGCACGACCCTACG
ACTGACAGGTGGCGATTCACACATAGGGGGCCGTTTTCGGTGTTGAAAGGTGGACAGAAA
GTTGGGAATACAAAGGTTATGAAGAATGTGGCAAATACTAGTGTCTTGAGGTGGGGCCGG
AAGCTGTTGTGCTTGTGGGAAGGTGGCAACCCATATGAGATTGAATCTGAGACGTTGGAT
ACGGTAGGGAAGGTAAGTTTGATGGAAGACTGT------GATTCGGGGACGGAGAGTGGA
GACGGT------GGTGGTGGTGGTGGTGGAATGTGGGATGTGGCTGCGAGGTTGCTCAAA
CCGATTTTGTACGGAGTGTTTAAGATGCCTCCGAAGCGACTATTGTCTCATTATAAGCTC
GATGCTCGCAACAACAGGCTTCTTATGGTGTCATGCAATGCAGAGGATATGCTATTACCT
TGCAGTAATTTTACATTTTATGAATTTGATTCAGATTTCAAGGTGCTGGGAAAGCAAGAG
TTCAACATCCCTGATCACTTGATGATCCACGATTGGGCTTTCACAGACACTCATTATATA
CTATTTGCTAATCGCATCAAGCTTGATGCTGTCGGTGCAATGACAGCAGTTTGCGGGGCT
ACTCCTATGATAACAGCATTGTCAGTGAACCCTAGCAAGTCCACATCTCCCATATATTTG
CTTCCTCGGCCTAGTAATGAA---------AATGGCAGAGATTGGAGAGTGCCTATTGAA
GCGTCTTCACAACTGTGGTTCCTACATGTATGCAATGCTTTTGAGAATTTGGATGAG---
AATGGGAATTTGCATATTCAAATCCATGCTTCTGCTTGCTCTTACGAGTGGTTCAATTTC
CAGAAATTATTTGGATATGATTGGCAAAGTGGTAAACTAGACCCTTCGGTTATGAACATA
AATGGAAGCCAAAGCAATCACTTGCCTCATCTTATTCAGGTTTCCATCAACTTGGATAGC
AACGGGAACTGTCAAAGATGTGATGTGGAGTCTTTAAAC---CAGTGGAACAAGTCATCA
GATTTTCCAGTTATCAACCCAGCCTTTTCAGGTAGTAAGAACACATACTTATATGCAGCA
GCAACTTCAGGTTCTCGCAGTTCGTTGCCACACTTTCCATTTGACATGGTGGTGAAGCTA
AATGCTGCATCTAAATCTGTGCTCACATGGTCCGTTGGTAGTCGAAGATTCATCGGAGAG
CCTATTTTTATCCCCAAAGGCTAT---------GAAGAAGATGATGGCTACATTGTCGTA
GTTGAGTATGCAGTTTCAGTTCAAAGGTGCTATCTAGTTATCTTAGATTCCAAGAAGATT
GGAGGAGCTGATGCACTAGTAGCAAGACTTGAAGTCCCCAAGCACCTGAATTTCCCTCTT
GGTTTCCATGGTTTCTGGGCCACTGCAGCG---------------------
>Pyrusco7g007300.1
---------------------------------ATGCAAGCC---AACCCCTTCCAAGTT
ATT---CCCAAACTAATATTCCCCTCACTGATAAAGCTG---CATCCGGTG------CAC
CGATCTCTGTCA------CCACCACCCACCAAGCCACCGCGTGCGATATCCATCTCCACG
CCCGGTGAAACCAATCATGAT---CCTATTATTTCATCAACCGTAGACGTTGTTGATGAC
TCAGTGGCTGCATTTTGGGACTACCAATTTCTCTTTGTGTCCCAACGCTCCGAACAAACT
GAACCCATCACGCTCAGAGTCGTAGAGGGTTCGGTTCCACCGGACTTTCCCTCTGGCACG
TACTACTTGACAGGGCCGGGGCTCTTCAGTGACGACCATGGCTCGACGGTGCACCCATTA
GACGGTCACGGATACCTTAGGGCTTTTCAGTTTGATGGCTTTGGCGGAGAA---------
GTCAAGTTCATGGCTAAGTACGTGAAAACTGAGGCTCAAGTTGAAGAGCACGACCCTACG
ACTGACAGGTGGCGATTCACGCATAGGGGGCCGTTTTCGGTGTTGAAAGGTGGACAGAAA
GTTGGGAATACAAAGGTTATGAAGAATGTGGCAAATACTAGTGTCTTGAGGTGGGGCCGG
AAGCTGTTGTGCTTGTGGGAAGGTGGCAACCCATATGAGATTGAATCTGAGACGTTGGAT
ACGGTAGGGAAGGTAAGTTTGATGGAAGGCTGT------GATTCGGGGACCGAGAGTGGA
GACGGT------GGTGGTGGTGGTGGTGGAATGTGGGATGTGGCTGCGAGGTTGCTCAAA
CCGATTTTGTACGGAGTGTTTAAGATGCCTCCGAAGCGACTATTGTCTCATTATAAGCTC
GATGCTCGCAACAACAGGCTTCTTATGGTGTCATGCAATGCAGAGGATATGCTATTACCT
TGCAGTAATTTTACATTTTATGAATTTGATTCAGATTTCAAGGTGCTGGGAAAGCAAGAG
TTCAACATCCCTGATCACTTGATGATCCACGATTGGGCTTTCACAGACACTCATTATATA
CTATTTGCTAATCGCATCAAGCTTGATGCTGTCGGTGCAATGACAGCAGTTTGCGGGGCT
ACTCCTATGATAACAGCATTGTCAGTGAACCCTAGCAAGTCCACATCTCCCATATATTTG
CTTCCTCGGCCTAGTAATGAA---------AATGGCAGAGACTGGAGAGTGCCTATTGAA
GCGTCTTCACAATTATGGTTCCTACATGTATGCAATGCTTTTGAGAATTTGGATGAG---
AATGGGAATTTGGATATTCAAATCCATGCTTCTGCTTGCTCTTACGAGTGGTTCAATTTC
CAGAAATTATTTGGATATGATTGGCAAAGTGGTAAACTAGACCCTTCGGTTATGAACATA
AATGGAAGCCAAAGCAATCACTTGCCTCATCTTATTCAGGTTTCCATCAACTTGGATAGC
AACGGGAACTGTCAAAGATGTGATGTGGAGTCTTTAAAC---CAGTGGAACAAGTCATCA
GATTTTCCAGTTATCAACCCAGCCTTTTCAGGTAGTAAGAACACATACTTATATGCAGCA
GCAACTTCAGGTTCTCGCAGTTCGTTGCCACACTTTCCATTTGACATGGTGGTGAAGCTA
AATGCTGCATCTAAATCTGTGCTCACATGGTCCGTTGGTAGTCGAAGATTCATCGGAGAG
CCTATTTTTATCCCCAAAGGCTCT---------GAAGAAGATGATGGCTACATTGTCGTA
GTTGAGTATGCAGTTTCAGTTCAAAGGTGCTATCTAGTTATCTTAGATTCCAAGAAGATT
GGAGGAGCTGATGCACTAGTAGCAAGACTTGAAGTCCCCAAGCACCTGAATTTCCCTCTT
GGTTTTCATGGTTTCTGGGCCACTGCAGCG---------------------
>Rosch_v2.0_Chr1g0342921
ATGCTGTCGCCATTAAATTGCCGCCACCTCAATATGCAAGCC---AGCCCCTTTCAAGTC
ATT---CCCAAACCAATATTTCCCTCACCGATAAACATA---CCTCCTGTG------CAC
CGACGTCCTCCC---------------TCGCAACGAGCTCTTGCCATCACTACTTCCACA
GCCAATGAAACCCATACT------CCAATTACCATGTCAACTCTAGAAGTGGTCGATGCC
TCCGTGGCCGACTTCTGGGACTACCAGTTCCTCTTCGTCTCACAACGCTTGGAAACAAAC
GAGCCCGTGGCTCTACAAGTCGTCGAAGGTGCGGTCCCGACGGAGTTTCCTTCCGGAACA
TACTACTTGGCGGGACCGGGGATCTTCAGGGATGACCACGGTTCGACAATGCACCCTTTA
GACGGTCACGGCTACCTCAGGGCTTTTACTTTCGATGGGGTTAATGGGGATAAGTTCAGT
GTCAAGTTCATGGCGAGGTACGTGAATACTGAGGCAAAGGTGGAAGAGCACGACCCGGTG
ACCAACACGTGGCGGTTCCGACATAGGGGGTTGTTCTCGATGCTGAAGAGAGGAGAGAAA
GTTTGGAACACCAAGGTGATGAAAAATGTGGCGAATACTAGTGTGTTGAGCTGGGGTGGG
AGACTGATGTGCTTGTGGGATGGCGGGGAACCATACGAAATTGAACCAGAGAGGTTGGAT
ACCATCGGGAAGGTCAAGCTGATGGATGGTTGG------GATTCAGTGGTGGAGAGG---
------------AGAAGCGATGGTGGTGATGTATGGGATGTTGCAGCAAGGTTGCTGAAG
CCGATTTTGTACGGAGTGTTTAAGATGCCAGTGAAGCGATTATTAGCACATTATAAGTTC
GATGCTCGCAGAAATAGACTTATTTTAATGTCATGTAATGCAGAAGATATTTTTTTACCG
CGCAACAATTTTACATTTTATGAATTTGATTCAAATTTTAAGGTGGTTGGAAAGAAAGAA
TTCATCATCCCTGATCACTTGATGATTCATGATTGGGCTTTCACAGCCACTAGTTATATA
CTATTTGCTAATCGTGTCAAGCTTGAATTCACAGGTGCAATGACTTCATTTTGTGGAATT
ACTCCAACAATTGCAGCATTATCAGTGAACCCTAGCAAGGAAACTTCTCCCATATATGTG
CTTCCTCGGTTTCCTAATGAAGTG---AATTATAATCGAGATTGGAGAGTGCCTGTTGAA
GCTCCTTCACAATTTTGGCTGCTACATGTAGGCAATGCCTATGAGAGTTTGGATGAA---
AATGGGAATTCGGAGATCCAAATACAAGCTTCTGTTTGCTCTTACGAGTGGTTCACATTA
CATAAATTACTTGGATATGATTGGCAAAGTGGTAAACTGGACCCTTCGATTATGTACTTA
AATGGAAACAAAAGCAAGAAAATGCCTCACCTTGTCCAGGTTTCCATCAACTTGGATACC
GATGGGATCTGTCAAAGATGTGATATTGAGCCATTAAAC---CAATGGATCAAGTCATCA
GATTTTCCCGTCATAAATCCAGCATTTTCAGGCAGCAAGAATAAATACATATATGCAGCA
GCTTTTTCAGGTTCTCGCAGGGCATTGCCAAACTTTCCATATGACATGGTGGTGAAGCTC
AATCTTTCAACTAAATCTGTGCGCACATGGTCTGCTGATAGTCGAAGATTTATCGGCGAA
CCCACTTTCATAGCCAAAGGTTCC---------GAAGAAGATGAGGGTTACATTCTTGTG
GTTGAGTATGCAGTTGCAGTTCAAAGGTGCTATCTGGTTATCTTGGATTCAAAGAGGATT
GGAGCGGCTGATACACTTGTGGCAAGACTTGAAGTCCCCAAACACCTAAATTTTCCTCTT
GGTTTTCATGGTTTCTGGGCCAGTAACGAA---------------------
>Rosch_v2.0_Chr1g0342931
------------------------------------------------------------
------------------------------------------------------------
------------------------------------------------------------
------------------------------------------------------------
------------------------------------------------------------
------------------------------------------------------------
------------------------------------------------------------
------------------------------------------------------------
------------------------------------------------------------
------------------------------------------------------------
------------------------------------------------------------
------------------------------------------------------------
------------------------------------------------------------
------------------------------------------------------------
------------------------------------------------------------
------------------------------------------------ATGCTTCCGCCA
CACAGTCATTTTACATTTTATGAATTTGACTCAAGTTTTAAGGAGGTGGCAAAGCAAGAG
TGTACCATCCCAGATCACTTGATGATCCAGGACTGGGCTTTCACTGACACTCATTATATC
TTATTTGCGAATCGCATCAAGCTTGATGTTGTCGGTGCAATGACTGCAGTCTGTGGGACT
ACACCGATGATAACAGCATTATCAGTAAACCCTAGCAAGGACACTTCTCCCATATACTTG
CTTCCTCGCTTTCCCGATGAAGTG---AATTATAATCGAGATTGGAGAGTGCCTATTGAA
GCTCCCTCACAATTTTGGCTGCTACATGTATGCAATGCCTATGAGAATTTGGATGAG---
AATGGGAATTCGGAGATCCTAATACACGGTTCTGCTTGCTCTTACAAGTGGTTCAATTTT
CAAAAGTTATTTGGT---------------------------------------------
------------------------------------------------------------
------------------------------------------------------------
------------------------------------------------------------
------------------------------------------------------------
------------------------------------------------------------
------------------------------------------------------------
------------------------------------------------------------
------------------------------------------------AATTAT------
---------------------------------------------------
>Rosch_v2.0_Chr1g0348141
---------------------------------ATGCAAGCC---AATCCCTTCCGATTC
ACT---GCCAAATCAATATTCCCGTCACTGATAAACATA---CCTACAGTGCGACAGCAC
CGTTCTCCTTCT---CTGCCACCCCTCCTCAAACCGCCACGTGCCATCTCCGCTTCTAAT
CCCAATGACGCCGAGAGTTCTACTCCAATTACCATGTCAACCCTAGAAGTTGTCGATGAC
TCCGTGGCTGCGTTCCGGGACTACCAGTTTCTCTTTGTCTCGCAACGCTCGGAAACAAAC
GAGCCAGTGACTCTACAAGTTGTTGAAGGTGCAGTCCCGCCAGAGTTTCCTTCCGGAACA
TATTACTTGACGGGACCGGGGCTCTTCAGGGACGACCACGGCTCGACGATGCACCCTTTG
GATGGTCACGGCTACCTTAGGGCTTTCACTTTCCATGGGGTCAGTGGGAAAGAGGTCAAT
GTCATGTTCATGGCCAAGTATGTGAAAACTGAGGCGCAGTTGGAAGAGCACGACCCCGTG
ACCGGTACGTGGCGGTTCACGCATAGGGGAGCGTTCTCGGTGTTGAAGGGAGGACAGAAA
GTCGGGAAAACTAAGTTCATCAAAAACGTGGCGAATACTTGTGTGTTGAGCTGGGGTGGG
AGGCTGATGTGCTTGTGGGAAGGTGGGGAACCTTACGAAATTGAAAAGGAGACCTTGGAA
ACTGTCGGGAAGGTCAAGCTCATGGAAGATTGC------GATCCGGTGGTGGAGAGT---
------------GGGAGTGATGGCCGTGGTGTTTGGGATGTTGCTGCAAGATTGTTGAAG
CCGATTTTGTATGGAGTGTTTAAGAAGCCAGCAAAGCGACTGTTAGCTCATTACAAGCTC
GACACTCACAAAGATCGACTTCTTATGATGTCATGTAATGCAGAAGATATACTATTGCCA
CACAACACTTTTACATTTTATGAGTTTGATTCAAATTTTAAGGAGGTGGGAAAGAAAGAG
TTCATCATCCCAGATCACTTGTTGATTCATGATTGGGCTTTCACAACCAGTTATTATATA
CTATTTGCTAACCGCGTTAAACTTAATGTTTCTGGTGCAATGACTTCAGTTTGTGGAATC
ACTCCAGCGGTGACAGCATTATCTGTGAATCCTACCAAGGACACATCTCCAATATATTTG
CTTCCTAGGTTTCCTAATGATCTG---AATTGTAGTCGAGATTGGAGAGTACCTATTGAA
GCTCCTTCACGATTTTGGCTGCAACATGTAGGCAATGCCTATGATTATTTGGATGAA---
AATGGGAATTCGGAGATCCAGATACATGCTTCTGTTTGCTCTTACGAGTGGTTCACTTTG
CAAAAGTTGTTTGGATATGATTGGCGAAGTGGTAAACTCGACCCTTCGATTATGAACTTG
GGTAGAAACCACTGCAAAACATTGCCTCACCTTGTTCAGGTTTCCATCAACTTGGATGTC
CATGGGATTTGTCAAAGATGTGATGTGGAGCCTTTGAAC---GAGTGGAACAAGTCATCA
GATTTTCCTGTTATCAATCCAGCTTTTTCAGGCTGCAAAAATAATTACGTATATGCACCA
AGTACTTCAGGTTCTCGTAGTGAATTGCCAAACTTTCCATTTGACATGGTGGCAAAGCTC
AATCTTTCAACTAAATCTGTGGACACATGGTCTGCTGGTAGTAGAAGATTTGTTGGCGAA
CCAACATTCGTTGCTAAAGGTTCT---------GAAGAAGATGACGGTTACATTCTAGTA
GTCGAGTATGCAGCTGTAGTTCAAAGGTGCTATCTGGTTATCTTGGATTCAAAAAAGATT
GGAGCGGCTGACGCACTTGTGGCAAGACTTGAAGTCCCCAAGGACCTAAATTTTCCTTTT
GGTTTTCATGGATGCTGGGCCAACAACGAA---------------------
>Rosch_v2.0_Chr1g0348171
------------------------------------------------------------
------------------------------------------------------------
------------------------------------------------------------
------------------------------------------------------------
------------------------------------------------------------
------------------------------------------------------------
------------------------------------------------ATGCACCCTTTC
GACGGTCACGGCTACCTCAGGGCTTTTACTTTCGATGGGCTTAATGGGGATAAGTTCACT
GTCAAGTTCATGGCGAGGTACGTGAATACTGAGGCAAAGGTGGAAGAGCACGACCCGGTG
ACCAACACATGGCGGTTCCGACATAGGGGGTTGTTCTCGATGCTGAAGAGAGGAGAGAAA
GTTTGGAACACCAAGGTGATGAAAAACGTGGCGAATACTAGTGTGTTGAGCTGGGGTGGG
AGGCTGTTGTGCTTGTGGGAAGGCGGGGAACCATACGAAATTGAACCGGAGAGGTTGGAT
ACGATCGGGAAGGTCAAGCTGATGGATGGTTGG------GATTCAGTGGTGGAGAGG---
------------AGAAGCGATGGTGGTGATGTATGGGATGTTGCAGCAAGGTTGCTGAAG
CCGATTTTGTACGGAGTGTTTAAGATGCCAGTGAAGCGATTATTAGCTCATTATAAGTTC
GATGCTCGCAGAAATAGACTTCTTTTAATGTCATGTAATGCAGAAGATATTTTTTTACCA
CGCACCAATTTTACATTTTAT---------------------------------------
------------------------------------------------------------
---------------------------------GGTGCAATGACTTCATTTTGTGGAATT
ACTCCAACAATTGCAGCATTATCAGTGAACCCTAGCAAGGAAACTTCTCCCATATATGTG
CTTCCTCGGTTTCCTAATGAAGTG---AATTATAATCGAGATTGGAGAGTGCCTGTTGAA
GCTCCTTCACAATTTTGGCTGCTACATGTAGGCAATGCCTATGAGAGTTTGGATGAA---
AATGGGAATTTGGAGATTCAAATACAAGCTTCTGTTTGCTCTTACGAGTGGTTCACATTA
CATAAATTACTTGGATATGATTGGCAAAGTGGTAAACTGGACCCTTCGATTATGTACTTA
AATGGAAACAAAAGCAAGAAAATGCCTCACCTTGTCCAGGTTTCCATCAACTTGGATACC
GATGGGATCTATCAAAGATGTGATATTGAGCCATTAAAC---CAGTGGATCAAGTCATCA
GATTTTCCCGTCATAAATCCAGCATTTTCGGGCAGCAAGAATAAGTACATATATGCAGCA
GCTTTTTCAGGTTCTCGCAGGGCATTGCCAAACTTTCCATATGACATGGTGGTGAAGGTC
AATCTTTCAACTAAATCTGTGCGCACATGGTATGCTGATAGTCGAAGATTTATCGGCGAA
CCCACTTTCATAGCCAAAGGTTCC---------GAAGAAGATGAGGGTTACATTCTTGTA
GTTGAGTATGCAGTTGCAGTTCAAAGGTGCTATCTGGTTATCTTGGATTCAAAGAGGATT
GGAGAGGCTGATGCACTTATGGCAAGACTTGAAGTCCCCAAACACCTAAATTTTCCTCTT
GGTTTTCATGGTTTCTGGGCCAGTAACGAA---------------------
>Rosch_v2.0_Chr1g0348201
---------------------------------ATGCAAACC---AAACACTTCCAAATC
ATTGTTCCAAAACCAATATTCCCCTCAATGATAAATCTA---CCGGCGGTG------CAC
ATCCCTCCTCCG------TCGACGCCGCTTAAACCTCCACGTGCCATCTCCATTTCCACA
CCCAACGGAAGTACTACTCCG---ATCACCACTGTTTCGACCCCAGACGTGGTCGATGAC
TCCGTTGCCGCATTCTGGGACTACCAGTTCCTCTTCGTCTCGCAACGCTCCGAAACAACC
AAACCAGTGACACTCCGAGTGGTTGAAGGCGCAGTCCCGCCGGAGTTTCCTTCCGGAACG
TACTACTTGACTGGACCGGGGCTCTTCAGCGACGACCATGGCTCCACTGTGCACCCTTTG
GACGGTCACGGCTACCTCAGGGCTTTTAGGTTCGATGGGAATAATGGGGACGAGGTGAAG
GTCAAGTTCATGGCCAAATACGTGAAGACTGAGGCGCAGGTGGAAGAGCACGATCCGGTT
ACCGGAGCGTGGCGGTTCACGCACAGGGGGCCTTTTTCGGTGTTGAAGGGAGGACAGAAA
GTTGGGAACACTAAGGTGATGAAGAATGTGGCGAATACTAGTGTGTTGAGCTGGGGCGGG
AGGCTGTTGTGCTTGTGGGAAGGTGGCGACCCGTATGAGATTGAACCGGAGACTTTGGCT
ACTGTCGGGAAGGTCAAGCTGATGGAGGGTTGT------GATCCGGTGGTGGTGAGTGGT
TGC---------GGTGGCGGTGGCGGTGGCGTATGGGATGTTGCTGCGAGGTTGCTGAAG
CCGATTTTGTACGGAGTATTTAAAATGCCACCTAAGCGACTATTGTCTCATTACAAGCTG
GACACTTGCAGAAATAGGCTTCTTATGATGTCGTGCAATGCAGAAGATATGCTTCTGCCA
CATAGTCATTTTACATTTTATGAATTTGACTCAAGTTTTAAGGAGGTGACAAAGCAAGAG
TTTGCCATCCCAGATCACTTGATGATCCATGACTGGGCTTTCACTGACACTCATTATATC
TTATTTGCTAATCGCATCAAGCTTGATGTTGTCGGTGCAATGACTGCAGTCTGTGGGACT
ACACCGATGATAACAGCATTATCAGTCAACCCTAGCAAGGACACTTCTCCCATATACTTG
CTTCCTCGCTTTCCCGATGAAGTG---AATTATAATCGAGATTGGAGAGTGCCTATTGAA
GCTCCTTCACAGTTTTGGCTGCTACATGTATGCAATGCCTATGAGAATTTGGATGAG---
AATGGGAATTCGGAGATCCAAATACACGGTTCTGCTTGCTCTTACGAGTGGTTCAATTTC
CAAAAGTTATTTGGATATGATTGGCAAAGTGGTAAACTAGACCCTTCGGTTATGAACATA
AATGGAAGCCAAAGCAAGACATTGCCTCACCTTGTTCAGGTTTCCATCAACTTGGATGCC
AATGGGAACTGTCAAAGATGTGATGCGGAGCCTTTGAAC---AAGTGGAACAAGTCATCA
GATTTTCCAGTGATCAATCCAGCATTTTCAGGCAGCAAAAACAAATACATATATGCAGCA
GCTTCTTCGGGTTCTCGCAGTGCATTGCCAAGCTTTCCATTTGACATGGTGGTGAAGCTG
AATGCTTCAACTAAATCTGTGCACACATGGTCTGTTGGTAGTAGAAGATTTATCGGAGAA
CCCACTTTCATCGCCAAAGGTTCT---------GAAGAAGATGAAGGTTACATTCTTGTA
GTCGAGTATGCAGTTGCAGTTCAAAGGTGCTATCTGGTTATCTTGGATTCGAAGAAGATT
GGAGCAGCTGATGCACTTGTGGCAAGACTAGAAGTCCCCAAGCACCTAAATTTTCCTCTT
GGTTTTCATGGTTTTTGGGCTAGTGACAAG---------------------
OG894_fna
>gnl_Ambtr_v1.0_evm_27.model.AmTr_v1.0_scaffold00029.163
------------------------------------------------------------
---------------------------------------ATGTATGGG------------
---------------------------------------------------------TGC
AGTAAAGTAGTCTCTGGGGAATTCGATCTTCCTCTTATTGATCTCCGAAATCTCTTGAGC
TCTAACAAGGAGGACAGAGAAGCATGTATCAATGGCATAACAACAGCTTCTTCAAAGTGG
GGGTTTTTCGGGGTGGTGAACCATGGTATAAGTGAGGAGTTAGTGAGGAGAATGAGGAAA
GAGCAGGGGACGGTTTTCGAGATGCCTTTTGAGAGGAAGTCTAACTGC---AAGGCCTTG
AAT---------GATTCTTACAAGGGGGGTGCGCCAAAT---------------------
---------------GGATCTTGCATTGAGAACATGTCATGGTCCGAATCCTTCCATGTT
CCTCTCTCTACAATTTCCGACCATGCAACT------GACCAA---GAGTTCACTTCTCTT
AGGTTGGTATTGAAAGATTACGGGGCAGCCATGGGGAAACTGGCTCTCACGTTAGCTGGA
ATTCTTGCCGGTAAATTGGGCCATTCGCTGGAGTTCTTCTCGGAAAATTGCAATGAAATG
ACGTCTTTTGTGAGGATGAATCATTACCCTCCATGTCCTCTT------TGGCCTGAAGTT
TTTGGTATAATTCCTCACACTGATAGTGATTTTCTCACCATATTATGCCAAGATCAAGTT
GGTGGATTACAACTCATGAAAGACTGCAAATGGATCTCTATTATGCCCAATCCGGAAGCT
TTTATCGTCAATATAGGCGATCTCTTTCAGGCATGGAGCAACGGTGTGTACAAAAGTGTG
GAACATAGAGTGATGGCTAATCCAACGGCAGAGAGGCATTCTACGGCCTTTTTCTTTTGC
CCTTCCTATGATACTCCCATTATAACTCCC---ATGCAACCTCCTCTCTACAAGGAATTC
ACATTTAGACAATACATGAAACAAGTGGTGGAAGACATCAAACAAACGGGCCGTAAAACT
GGTCTCCCTCAATTCATGAAACAAAGATGGTTC
>gnl_Ambtr_v1.0_evm_27.model.AmTr_v1.0_scaffold00029.166
------ATGACA------------------------------------------------
TATACAAAAACCGGG---GGCGACCCACCGTTGATCGAGAAGTATGGAGAC---CTTTTT
CACGAGTCAAGG------------------------------------------AATTGC
AGGAAAGAAGCCGTGGAAGAATGTGGGCTTCCATTAATCGATCTCCAATATCTCTCGAGT
TCTGATGAAGCAGAGAGACAAGCCTGTATAAGCGATATGGCGACCGCTTCATCTGAGTGG
GGCTTTTTCCAGGTTGTGAACCATGGGATAAGCGACGAGTTGGTGGAGAGAATGAGGAAA
GAGCAGAGGAAAGTGTTTGAGATGGCATTTGAGAAGAAGCGCAGCTCC---AGCTCCCTC
AAT---------GACTCCTACAGGTGGGGGGCCCCCAAT---------------------
---------------GCCCCCTCTGTTAACCACATGTCATGGTCCGAGGCCTTCCACGTT
CCTCTCTCTAAAATTTCTGACCACCAAGAC------GATCCT---CCCTTCAATTCTCTC
AGGTTGGTGATGAAAGAATTTGCCAAGGCTATGGCCGAGCTAGCTCTATCATTGTCCGGA
ATCCTTGCCAGAAAACTCGGACAGTCACCGGAATACTTCCCGGAAAATTGTGACGAGAGG
ACATGCTTCCTGAGACTTAACCGTTACCCACCATGCCCCTTT------TCACCTGACGTT
TGTGGACTGGTTCCTCACACTGATAGTGATTTTCTCACTATACTGTGCCAAGATCAAGTT
GGGGGCTTACAGCTCATGAAGGATTCAAAATGGGTCTCAGTTAAGCCCAATTCAAAGGCT
CTTATTGTTAATATCGGCGATCTCTTTCAGGCTTGGAGCAACGGCGCGTACAAGAGCGTG
GAGCATAGAGTGATGACTAATCCAACGGTGGAGAGACACTCCATTGCCTACTTCCTTTGT
CCTTCATATGAGGCCCCCATATCAACTTCC---TTACAACCTCCTCTTTACAAGAAATTC
ACTTTTAGAGAGTTCAGGCAACAAGTGCAAGAAGATGTGAAAAAGATGGGCTACAAAATT
GGCCTCCCAAGATTTCTCCTA------------
>gnl_Ambtr_v1.0_evm_27.model.AmTr_v1.0_scaffold00007.94
------ATGTCTAAGCCC------------------------------------------
---------CTTGACCTCTCTTACCCTCCCTTTCCCCACCCACTCCGAACC---------
---ACCATCGGGCTCGAGTCTGGCTCA---AGCGTCATGCTCGAGCCCTGCTCGGCCGCC
TCCCTCAAGCCATGCTCAATAGCTGAACTACCTCTCATAGACCTCGAGTGCTTGCGGAAG
---------------GATCCAAGTTACACACATAAGCTCTCGCAAGCATGTCGGGATTGG
GGATTCTTTCTCCTGGTTAACCATGGTGTTCCTCTCACTTTATCTGAAGAAGCCATGGCT
GAAGTTAAGCAGATGTTTTCACTGCCTTTTGAGGCTAAACAGGCAAAC---AGT------
---GCATTGCCCCTTCGGTATTTGTGGGGCTCCCCTTCATGG------------------
---------------GAAAATAAATTGAGGAATGTGAATTGGATGGAGGGATTTCATATC
CCTCTCAGAGGACATGAAAACCAGGATCACCTTCAACTTGAC---CCTTTCAACTCCTTC
AGGAATGTGATGGCGGATTTTGGGCACCACATGAGCCGTATAGCTCGGGAAGTCTTCGAG
GCCATACCTCTG---CTCCACCTTAGAGAAGCCAAGAGGTCTGATTACATGGCAGAGTCT
GAAGCATTCATAAGGGCATACAGGTATCCATCATGTGATGCA------TGTGACCATTTC
ATGGGCATGGAGGCCCACACAGATAGCTCAGTGCTCACCATATTGAGCCTAGACGACTCA
CGTGGCCTCCAAATCCATAAGGATGGCCAATGGCTCGATGTGGTGCCACCCTCGGGCACT
TTAGTGGTGAATTTAGGGGACATGATGCAAGCCATGAGCAACGATGAGTACAAGAGTATT
GAGCACCGGGTGGTGGTGAATGACGCCACTGATAGGATCTCCATATGCTATTTCAGCTTT
CCAGAGCATGAAGCCCCTATATCCAGT---------------CCTAATTACCGAAAATTT
ACGTATAAGGAGTTTCGATCTCAGGTGCAAGAGGACATCAAGTCTTCAGGTTTCAAGGTT
GGATTAGATCGATTCCGGCTCAACCAATGTTTA
>gnl_Ambtr_v1.0_evm_27.model.AmTr_v1.0_scaffold00125.21
------------------------------------------------------------
---------ATGGACGAATGCAATCCTCCATTTGAAAAGGCCTACAAGGAC---CTCTTA
TGTGAT---------------------------------CCT---CATGCTCCCCTTCTC
GACACAGTTTCAGCCCAGGACTACGACCTCCCACTCATAGATGCCTCTCCTCTCCTTCAC
AAAACAGGCCAAGAAAGAGAGAGCTGTGTTAAAGAGATTGGGAGAGCTTCTTCAGAGTGG
GGTTTTTTCCAGGTGGTTAACCATGGAATCTCCGGACAACTTTTGAACACAATTAGGAGA
GAGCAAGAGAAGCTCTTCAGGTTGCCATTTGACAAGAAAGAGAAG------------CTT
CATATCTTTAAAGATAGCTATCGTTGGGGCACCCCCAAC---------------------
---------------CCCAAAACTCTGGAAAAGTTCTCATGGTCAGAGGCCTTCCATATT
CCATTATCCGGGATCTCAGAAAGCGAG------------------GAGATCAAAAGCCTA
AGGTATGCCATTGAAGAGTTTACTACAAAGGTTGCAGATCTATCTCAGAAACTTGCAGAA
GCATTGGTAGAGAACATGGGTATCACAACGAGATTGTTTGCAGAGAATTGCACCATGAAT
TCTTGCTACCTACGA---------------------------------------------
------------------------------------------------------------
------------------------CGAACATGG---------------------------
------------------------------------------------------AGTATA
GAACATTCTACCGTCACTATCACAGCGGTAAAACATGCA---------------------
------------------------------------------------------------
------------------------------------------------------------
---------------------------------
>gnl_Aquco_v3.1_Aqcoe1G355800.1
ATGACCTGCAAGCAG---------AATAGAGTTTGTGAA---------AAGGTCAGTCAG
TCAATGAAAATGGAATCAACAGACCCACCTTTTCAAAAAACCTACAAGACC---ATCTTC
ATCAAAACAGAAGATGAAGAAGATTTG---------------------AAAAAGAACGAC
AACTTGGTTGTTGTTGAGGAATGTGAACTACCGTTAATTGATCTTAGCCGTTTAAGTAAC
AATGATTCTGGAACTAGAGAGGAATGCAAGAGAGCTATAACAGAAGCTTCAAAAGAATGG
GGATTCTTTCAAGTAGTAAATCATGGAATATCTCGTGAGATATTAGAAAGAATGCATGAT
GAACAAGTGAAGCTGTTTCGAAAACCATTTAATAAAAAGGCGAACGAG---AAGCTATCG
AATTTCTCGCCTGATAGTTATCGTTGGGGTACTCCAAGT---------------------
---------------GCTACAAGTTTAAAACAGTTTTCATGGTCAGAAGCTTTTCATATA
CCATTAACTGACATTGCATCAGCTTCAGTG---------GGA---GAATTCAACTCTCTC
AGGTTAACCATTGAAGAATTTGCAACTACAGTTTCAGATTTGGCCCAAGGAATAGCTGAT
ATATTGGCAGAGAATTTAGGTCACTCAACTACATTTTTTGCAGAAAATTGTTTGCCAAAT
ACTTGTTATCTTCGACTCAACAGATACCCGCCATGTCCCATT------TCTTCTGAGGTT
TTCGGACTAATGCCACACACAGACAGCGATTTCCTAACCATATTATACCAAGACCAGGTT
GGAGGATTGCAATTGGTGAAAGATGGGAGATGGATCATGGTAAAACCCAATCCAGAAGCT
CTGATAGTTAATATCGGAGACTTATTTCAGGCGTGGAGCAGTGACGTTTACAAGAGTGTT
GAACATCGAGTAATGACTAATAGACACGTGGAAAGATTTTCGGTGGCATATTTCTTCTGT
CCCTCATATGATACTGTGGTAGAAAGTTGC---AGAATGCCACCAATATACAAAGACTTT
AGCTTTAGAGAATTTCGACAACAAGTTCAAGAAGATGTTAGCAAAGTTGGTTATAAAGTA
GGACTCCCCAGGTTTCGCCTA------------
>gnl_Aquco_v3.1_Aqcoe3G430100.1
------ATGATCGAT---------------------------------------------
---ACAAAAATCACT---TCAGACCCTCCTCTACTTAGTCAATTTAGAGCT---TTGCCA
CTTCGACAAATT---------------------------------CAATGTAATGATCAG
CGGTGCCAAGTTATAGAAGAATGTGAACTCCCACTAATAGATCTCAGTCATCTAGTAAGC
CAAGATCAAAAGGAGAGAGTAGCTTGTGTAGCAGCAATTGCAAGCGCCTCGTCAGAATGG
GGATTCTTCCAGGTAGTGAACCATGGTATAAGTCCAAGTCTTGTTGGGGAGATGAGGAGA
GAGCAAATGAAGGTGTTTGAAATTCCCTTTGAGAAGAAAGCTAGTTCT---GGTCTTTTT
AAT---------GACTCTTATAGATGGGGAAATCCAACA---------------------
---------------GCTACTTCTCCTGAACAGTTCTCATGGTCTGAAGCTTTTCACATT
CCCCTTACTATGATTTCGCAACAGGCTTGT------TATGGA---GAATTTAGATCTCTC
AGTGAAGTCATGGAGAAATTTGCAGCAGCAATGTCTAAACTTGCTCGAACTCTGGCAGGA
GTTTTGGTTGAGAATCTGGGACAGTTAAATGGAACTTTTGATGAAAATTGCAATGATAGC
ACATGCTTTCTTCGATTGAATCGATATCCTAGGTGCCCAATA------ACACAAGAAATG
CTTGGTTTACAGCCTCATACCGACAGTGACTTTCTAACCATTCTTTATCAAGATCATGTT
GGTGGATTACAACTGATGAAAGATTCCAAATGGGTCGCTGTAAAACCCAATCCCCAGGCT
CTCATTGTCAACATTGGCGATCTCTTTCAGGCATGGAGCAATGACGTATACAAGAGTGTA
GAGCACAAAGTCATGGCAAATGAAAATGTGGACAGATATTCAATAGCTTACTTTCTATGC
CCTTCTTATGACTCCTTGATTGGGAGTTGC---AAAGAGCCTTCTCTATATAAGAAGTTC
AGTTTTGGAAAATTCAGGAAACAAGTTCAAGAAGATGTAAAGAAAACAGGTCACAAAGTT
GGCCTTCCAAGGTTTCTACTA------------
>gnl_Arath_TAIR10_AT4G21200.1
------------------------------------------------------------
------------------ATGGATCCACCATTCAACGAAATATACAATAAC---CTTTTG
TATAATCAGATCACAAAGAAAGATAACGAT---GTTTCTGAAATACCCTTTAGCTTCTCA
GTCACAGCCGTCGTCGAGGAGGTGGAGCTTCCTGTGATTGACGTCAGCCGTTTGATTGAT
GGAGCCGAGGAGGAGAGAGAGAAATGTAAGGAAGCGATTGCGAGAGCTTCGAGGGAGTGG
GGATTTTTTCAAGTGATAAACCATGGAATATCAATGGATGTGTTGGAGAAGATGAGACAA
GAGCAAATTAGGGTCTTTAGAGAGCCTTTTGACAAGAAAAGTAAGTCGGAG---------
AAATTTTCCGCCGGGAGTTACCGGTGGGGAACGCCGTCA---------------------
---------------GCCACTTCTATCCGGCAGCTTTCTTGGTCAGAAGCTTTTCATGTT
CCCATGACAGATATTTCTGACAACAAG------------------GACTTTACTACTCTC
AGCTCAACAATGGAGAAATTTGCTTCGGAATCAGAGGCATTAGCATATATGTTGGCAGAG
GTTCTTGCAGAAAAATCTGGACAAAATTCAAGTTTCTTCAAAGAAAACTGTGTGAGAAAT
ACATGTTATCTAAGGATGAACCGATATCCACCTTGTCCCAAA------CCATCGGAGGTG
TACGGATTAATGCCACACACGGACAGTGATTTCCTCACAATCTTGTATCAAGATCAAGTC
GGAGGACTCCAACTTATCAAAGACAATAGATGGATCGCTGTTAAACCTAATCCTAAAGCT
CTCATTATCAATATTGGTGACTTATTTCAGGCATGGAGCAATGGCATGTACAAAAGTGTT
GAACACCGTGTGATGACGAACCCAAAGGTGGAGAGATTCTCAACGGCTTATTTTATGTGT
CCATCATACGACGCCGTTATAGAGTGTTCA---AGTGATCGTCCTGCTTATAGAAATTTC
AGCTTCAGAGAATTCAGACAACAAGTTCAAGAAGATGTTAAGAAGTTTGGTTTTAAAGTT
GGCCTTCCTAGGTTCCTTAATCACGTCTAC---
>gnl_Arath_TAIR10_AT1G50960.1
------------------------------------------------------------
---------ATGGCT---TCTCAACCTCCCTTTAAGACAAATTTCTGCTCG---ATTTTC
GGAAGCTCATTTCCAAATTCAACTAGTGAG---------------AGCAATACAAACACA
TCAACTATCCAAACCTCAGGCATAAAGCTTCCTGTGATCGATCTCAGCCATCTAACTAGT
GGTGAGGAGGTCAAACGCAAAAGATGTGTGAAACAAATGGTTGCAGCTGCGAAAGAGTGG
GGATTTTTTCAAATTGTGAACCATGGAATTCCCAAAGACGTCTTTGAGATGATGCTCCTC
GAAGAGAAGAAACTCTTTGACCAACCTTTTTCTGTGAAAGTCAGAGAA---CGTTTTTCG
GACTTATCGAAGAATAGTTACCGTTGGGGAAACCCTAGC---------------------
---------------GCCACTTCTCCCGCTCAGTACTCCGTTTCGGAAGCGTTTCACATC
ATTCTTTCAGAGGTTTCAAGGATTTCTGAT---------------GATCGCAACAACCTC
AGAACAATCGTTGAAACGTATGTGCAAGAGATAGCTCGAGTGGCACAAATGATATGTGAA
ATACTGGGGAAACAAGTGAACGTGAGTTCGGAGTATTTCGAAAACATTTTTGAGCTTGAA
AACAGTTTTCTAAGGCTCAATAAGTACCATCCTAGTGTTTTT------GGTTCTGAAGTG
TTTGGTTTGGTTCCTCATACCGATACAAGTTTTCTCACTATACTCTCTCAAGATCAAATC
GGAGGGTTAGAATTGGAAAATAATGGACAATGGATCAGCGTAAAACCTTGCTTGGAAGCC
CTTACAGTCAACATTGGGGATATGTTTCAGGCACTGAGTAATGGAGTGTACCAAAGCGTG
AGACATAGAGTGATTTCTCCAGCAAATATCGAGAGGATGTCAATAGCTTTCTTCGTATGT
CCTTATCTCGAAACTGAGATCGATTGCTTT---GGGTATCCAAAGAAGTATAGAAGATTC
AGTTTCAGAGAGTACAAAGAGCAGAGTGAACATGATGTTAAAGAAACTGGTGATAAGGTA
GGCTTGTCCAGGTTTCTCATT------------
>gnl_Arath_TAIR10_AT3G47190.1
------ATG---------------------------------------------------
---AGCAACTCGGAG---TCTTATCCACCAGAGTTTCGACCTCTAATGAGC---------
---GAA---------------------------------------AAATCCACTGAAACG
GGTCTAGACCGGAGCAAAGATATCGATATCCCGGTTATCGATATGGAGCATTTGGACATG
------------------------------GAGAAACTGAGAGAAGCATGCAAAGACTGG
GGGATCTTCCATTTGGAGAATACTGGGATACCCTTAACGTTTATGTCACAGGTGAAAGAG
ATAACGGAGTCAGTGTTGAGTCTGCCGTTTGAAGAGAAACGGACGTTG---TTCGGCGTT
---AACTCTCCGTTATCGTATTACTGGGGAACACATACGGTAAGTCCATCGGGAAAAGCC
GTAACGAGA------GCCCCACAAGAATCTAGTGGTCACTTGTTCGAAGGCATCAATATT
CCTCTTGCATCTCTCTCTCGGCTTCTTGCATGTACTGATCCC---AAGCTTGAGTCTTTC
CGAGTGGTGATGGAGGAATATGGGAAGCACGTAACTAGGATTATTGTGACCCTATTTGAA
GCTATAATAGAAACCTTGTCCTTATCCGGTGACCAAAAAATGGGCTACTTATCAGAGTCA
ACAGGTGTGATACGTGTTCAACGGTATCCTCAGTGTACCGAA---------------TCC
CCCGGACTCGAAGCTCATACGGACAGTTCGGTGATATCGATCATAAACCAAGACGATGTT
GGTGGGCTAGAGTTCATGAAAGATGGGGAATGGTTCAATGTCAAACCTCTTGCCAGTTCT
TTTGTCGTCGGTCTTGGGGATATGATGCAGGTGATAAGTGATGAGGAATACAAGAGTGTG
TTGCATAAAGTAGGAAAGATGAGGAAGAAAGAGAGATACTCGATAGTTAACTTTGTGTTC
CCGGACAAAGACTGTATGTTTAACTCT---------------ACTCGCTATAAGCCATTC
AAATTCTCGGAGTTTGAAGCTCAAGTTAAGCTTGATGTTGAGACCCATGGTAGCAAAGTC
GGCCTTTCTAGGTTCCTGAGCAAC---------
>gnl_Arath_TAIR10_AT5G58660.1
------ATG---------------------------------------------------
---AGCATCAGTGAG---TCATATCCACCGGCTTTCCGGCGTGTAACCAAC---------
---GACGAAAAT---------------------------------CCTCCAGCAACACCG
GTTATTGTCCAGGGCAAGGATATCAATATCCCGGTTATCGATTTGGAACGTTTGGACAAG
------------------------------GAGATACTGAGAGAGGCATGCAAGGAGTGG
GGAATATTCCGTCTAGAGAATCACGGAGTACCGTTGGCGTTAACGTCACGGCTTCAAGAA
ATCTCGGAGTCATTACTGAGTCTTCCGTTTGAGAAAAAACGGGAATTG---TTCGCTGCC
GTTAAATCTCCGTTATCGTATTTTTGGGGAACACCAGCTCTAAATCGTTCAGGAGATGCA
CTAAAGAGA------GGAGCTCAAGCTTCGAACTTAACCATGCTCGAAGGTTTCAACGTT
CCTCTCTCGTCTCTCTCGTCGCTCTCGAAGCAAGAAGAGCCT---AAACTTGAGTCTTTC
AGAGTGTTGATGGAGGAATATGGAAAGCACATAACTAGAATTGCTGTGTCATTGTTCGAA
GCTATAGCACAAACACTGAACCTATCCGGTAACCGGAGATCAGAATACTTATCGGAATCG
ACAGGGCTAATAAGGGTTTACCGGTATCCACAAAGCTCCGAGGAAGCAGCCAGAGAAGCT
CTAGGAATGGAAGTTCACACAGACAGTTCGGTTATCTCAATATTAAGAGAAGATGAAAGT
GGTGGGCTTGAGATCATGAAAGGTGAAGAATGGTTCTGTGTAAAGCCTGTTGCTAATACT
CTTATCGTCAATCTTGGAGATATGATGCAGGCCATAAGCGATGATGAGTACAAGAGTGTG
ACACATAGAGTGAAGAAGAATAGGAAGACAGAGAGACACTCAGTGTGTTATTTTGTGTTT
CCAAAGAGAGATTGCGTGATAAAGTCA---------------TCAAACTATAAGCTATTC
ACTTACTCAGATTTTGAAGCTCAAGTTCAAGCTGATGTTCAGTCTCTTGGAACCAAGATT
GGCCTTCCTAGATTCAACCCAAATTCTCCATTG
>gnl_Betvu_v1.2_Bv7_171920_nkcu.t1
------ATGTCAGAA---------------------------------------------
---TCCAATATCAAA---TCCTACCCACCTCTATTCCGCCCATCATCTCAT---------
---AACACGACCCGACAACACGACACGAAAGGCGAG---CCGTTAAAAGGGGCAGGGAGC
CTGGACCCCCTGCACCTCCCCTTACCCTTACCCTTATTTGATATGCAGTGTTTGGATGTT
------------------------------GAAAAATTAGACAGGGCATGTAGGGAATGG
GGAATATTTAGGTTGGAAAATCATGGGATTCCAAATAGTGTTTTGAATCAACTACAGGAG
CATGCCAAAAGTTTATTTCAACTTTCTTTTGAAGCCAAACAAGACCTT---GCT------
---AATAACCCTATTAAATATTTTTGGGGTACTCCTGCCCTTACTTCTTCAGGGGTAGCT
ATACCAAGA------GCAACAGCTGCCCTTAAAATTGATTGGGTTGAAGGTCTTAATGTT
CCATTTTCTCAACTTCATCATCATCAACATCATCATGATACT---TTGGTTAATGATTTC
AGGAATTTATTGGAAGACTACAGTAGACATCTAACAAGAATAGCTACAACCATATTTGAA
GCCATGATTAGAAACCTTAAACTTGATTTACAAGTACTTAAACCATGTTTAGATGAATCC
ACTGGATTATTTCGAGTTTATCGCTACCCTCGCCACAACATT------ACTGAGCATGTA
CAAGGTTTGCATGAGCACACAGATAGTTCTATTCTCTCAATATTAAGTGAGGATCAAGTG
GGTGGCTTCCAATTCTTCAAGGATGATCAATGGTTCAAAGTAAAGCCTAACTCTACTACA
TTGCTTGTTAATCTTGGAGATATGATGCAGGTTTTGAGTAATGACGAGTACAAAAGTGTG
AAACACAAAGTGGAACTAAACAAGAACAAGGAGAGAGTGTCAATTTGCTACTTTGTGTTC
CCAGAAGAGAACACACTAATACAAAGC---------------TCAATTTACAAGCCTTTC
ACTTACAATGATTTTCGAGCTCAAGTTCAACAAGATATCAAAACACACGGTTTTAAAATT
GGCCTTCAAAGCTTCAAGCTT------------
>gnl_Betvu_v1.2_Bv8_187320_jypn.t1
------------------------------------------------------------
---------ATGGACAAAACGGACCCTCCATTTGAAGAGATATACAAAAAC---CTCTTC
CTGAAACACAACATTACACCA---------------------TTGAGTGCCACCCACACC
ACCACCACCGTAGTCGAAGAGCGGGATCTTCCCCTCATAGACTTAGCTTGGTTGGTAGCT
GGTGGAAAGGAAGAGCGAGAAAGGTGCAAAAGAGAAATTGCAGAGGCCTCTAGGGAATGG
GGATTCTTCCAAGTGGTGAACCATGGTATTTCACGACATATCTTGGAGGAGATGACTAAA
GAACAAGTTAAGGTGTTTAGGGAGCCATTCAATAAGAAAATAGGAGATAATATGAGTTTA
AGGCTATCTCCTGGAAGTTATCGTTGGGGTTCACCAACA---------------------
---------------GCAACTTGCTTAATGCAATTATCTTGGTCAGAAGCGTTTCACATT
CCCTTGAACGACGTTTGCGCCTCTGGTCCTAGTGCTAATCTT---CATGTTAGCAATCTC
TGCTCAACTGTCAGACAATTTGCCAGCACTGTGTCTGAATTGGCAAATAAATTGGCCAAC
ATATTGGCGGAAAAGTTGGGTCTTGAGGAACCCTTTTTTGAGGACAAGTGTGTGCCAAAT
ACTTGCTATTTACGGATGAATAGATATCCACCATGTCCAAAA------TATTCTCAAGTG
CTTGGTTTGATGCCACACACAGACAGTGATTTTCTCACAATTTTGTATCAAGATCAAGTT
GGAGGATTGCAATTGGTGAAAGATGGAAAATGGATTTCAGTGAAGCCTAATCCTGATGCT
CTTATTGTCAATATTGGGGACCTATTCCAGGCTTGGAGCAATGGTGTGTATAAGAGCGTG
GTGCATCGTGTGGTTGCCAGCACAAATATGGAGAGGTTTTCAACAGCATATTTCCTATGC
CCATCTGGTGATGCTGTGATACAAAGTTAC---AAGGAACCTTCAATATATCGGAAGTTC
AGTTTTGGAGAATATAGACAACAAGTTCAAGAAGATGTTAGAGAATTCGGTCATAAGATA
GGACTTTCTCGCTTCCTCATA------------
>gnl_Carpa_v0.4_evm.model.supercontig_198.6
------------------------------------------------------------
---------ATGAACGAAGACGTGCCGCCATTTCACGAGACGTACAAGTTC---CTGTTC
GAGAAAGAAGGTCCG------------------------------ACAAAGTGCATCAAG
GCGGCCATGGTGGTGGAAGAGGAGCAGCTGCCGGTGATCGATCTGGGGAAGCTGTGGAAC
---------GGAGAGGGGGAGGAGTGCAAGGAGGAGATAGCCCGAGCGTCGAGGGAATGG
GGATTTTTCCAGGTAATAAACCATGGGATTTCCAAGGAGATTCTGGAGAAGATGACGCGC
GAACAGGTGAAGGTGTTTAAGCAGCCTTTCGAGAAGAAGAAAGGTAAAGAGAGTTACTTG
AATTTCTCAGCCGGCGCTTATCGCTGGGGAACACCCACT---------------------
---------------GCCACCAGTCTCTGCGATTTGTCTTGGTCGGAGGCTTTTCACATT
CCCATGTTGGATATCTCTGATTCTCCA------------ACC---CTCGACACTGCTCTC
AGTTTAACAATGGAGGAATTTGCTACAAGAGTTGCGGATCTGGCTCAGAAAATAGCAGAA
ATTTTAGCAGAGAAACTGGGTTGCAAGTCAAATTTTTTCCAGGAAAATTGCTTGCCAAGC
ACATGCTATCTACGAATGAACCGTTACCTACCTTGTCCAATG------TCTCTCCAGGTA
TTTGGACTGATGCCGCATACAGACACTGATTTCCTCACAATTTTGCATCAAGATCAAGTT
GGAGGCCTGCAACTTGTCAAGGATGGAAAATGGATAGCTGTTAAGCCTAATCCCGACGGC
CTAATCGTCAACATCGGCGACTTATTTCAGGCGTGGAGCAATGATGTGTACAAGAGTGTG
GAACATCGTGTGGTGGCAAATCCATTTGTGGAAAGATTCTCGACTGCTTATTTCTTCTGC
CCTTCATTTGAGACTGTTGTGCATAGCAGT---GGTGAGGCATCGGTTTACAGGAAGTTT
AGCTTCGGAGAGTACAAGAAGCAGGTGGAAGTTGATGTTAAAGAATTAGGTCACAAAGTA
GGCCTCCCTAGGTTTCTTGTA------------
>gnl_Carpa_v0.4_evm.model.supercontig_2.438
------ATGGCGGAAATT------------------------------------------
---AGCAATTTTGAA---TCCTACCCACCTCTGATTCTTCACATGAGCAAT------GGT
GAAAGCAGCCAAACGGGGAATAAGACTGAC---------------CCAGATGATGATATC
CACGAGTGCTGCTACATGGATGATCCTATTCCGGTTATTGATTTTCTGTGTTTGGATCCG
------------------------------GACAAGCTTGGCGAGACTTGTAAAGAATGG
GGTGTTTTTCGTTTGGTCAATCATGGGGTTCCCGTTTGCCTGTTGACCCAGATTCAGGAG
CATGCTAAAATGCTGTTTTCTCTCTCTTTTGAATCCAAACAGGAGCTT---TTC------
---AACTCCCCCCTGTCCTACTTCTGGGGTACCCCTGCACTTACCCCATCTGGGACAGCC
TTGTTT------------GGAGGTCGCCCAAGTATTAGTTTGGTTGAAGGAATTAGCTTT
CAGCTCAATGAAATCTCAAGCTCTCAA---GCAGAAAACCCA---ATGCTGGAAACTTTC
AGAATGTTGATGGAAGAATATGGAAGACACCTTGCAAGACTTGCTACCAATATTTTCCAA
GCTATGGTGAAGAACCTAAATCTTGATCCAGAAAATTCAAGCTCCAACTTGTCAGAATCC
GCAGGGACCATGCGTGTTTATAGATATCCTCCTTGCCCTAAT------------GGGGCT
ACAGGCCTGCATGTGCACACAGATAGTTCTGTGCTCTCCATATTGAGCCAAGATCAAGTT
GGTGGACTAGAAGTTTTTAAAGATGATGAGTGTTTTCAAGTAAAACCAGTCCCGGACACG
CTTATTGTCAACATTGGAGACATGATGCAGGCAATAAGCAACGACGAATTTAAGAGCGTG
AAACACAGAGTGAAGTCGAGCAGAGAGAAGGAAAGATTCTCAGTCTGCTACTTTATATTT
CCAGGTGAAGGCAGGTTGATTCGAAGT---------------TCCAAGTATAAGCCTTTT
ACTTATACTGATTATCAAACCCAGGTGCAGCTGGATATAAAAACTACAGGATCTAAAGTT
GGACTTGAAAGGTTTAGGCTACTTGCTGATCAG
>gnl_Carpa_v0.4_evm.model.supercontig_97.63
------------------------------------------------------------
------------------ATGGAACCTCCATTTGAAGATTTGTACAAGGCC---CTTTCC
AACAAGAGATCTAGCATTAATTATGATCAA---------TCTCTTCTAAAACCAAAGGAT
GATGTTATTGTTACTGAAAGTGTAGAACTGCCTCTGATCGATCTCGATCGTCTGAATTCT
---GGGCAATTGGAGTACGAGAATTGCTTAAACGACATGGCTGAAGCTGCAACTCGCTGG
GGTTTTTTCCAACTCATAAATCATGGGATTCCAGAGGACGTTTTAAAGAGGATAATACAC
GAGCAAAAGAAACTATTCCACCAACCATTCTCCAACAAATCTCAACCT---AATTTCTTG
AATTTATCTGCGAATAGTTACCGCTGGGGTAACCCTAAA---------------------
---------------GCTACTTCTTTAACGCAGTTTCACTGGTCAGAAGCATTTCACATG
TCTATCTCTGATATTTCAAGGATTGATCAA---------------CATTTCAGCAGTCTC
AGGTACTTGATT------------------------------------------------
------------------------------------------------------------
------------------------------------------------------------
------------------------------------------------------------
------------------------------------------------------------
------------------------------------------------------------
------------------------------------------------------------
------------------------------------------------------------
------------------------------------------------------------
---------------------------------
>gnl_Carpa_v0.4_evm.model.supercontig_97.64
------------------------------------------------------------
------------------------------------------------------------
------------------------------------------------------------
------------------------------------------------------------
------------------------------------------------------------
------------------------------------------------------------
------------------------------------------------------------
------------------------------------------------------------
------------------------------------------------------------
---------------------------------------------ATGTACTTCACCAAT
AGGAAAACAATTGAAGAGTATTCAGTAAAAGTTGACAACCTTGCACAAAGAATATCAGAG
CTTCTAGCAACGAAGTTGAGTATTAAGTCGAGTTATTTTCGAGACAATTGTAAGCCAAGC
TCTAGTTATATTCGAATGAACAGATACCCCCCTTGTCCTTAT------TCTAATAAAATT
ACAGGCCTTCTCCCTCATACTGACAGTGATTTCCTCACCATTGTTTACCAAGATCGTGTT
GGAGGCTTACAATTAAAAAGGGACGGTTCATGGGTTAGTGTTAAACCCTCTACAAATGTT
CTTAGTGTCAACATTGGTGACTTATTTCAGGCATTGAGCAATGGTGTTTACAAAAGTATC
GAACATCGAGTAATTGCTCCTCAAAAAGTAGAAAGGTTGTCAATCGCATACTTTTTATGT
CCTTCCCATGATGTCATTATACAAAGTTGCAGTAACAAGCCACCCATTTACAAAAACTTC
AGTTTCAAAGAGTATACCCTACAAATTCAACGCGATGTTGATTCAATTGGTGATAAAATT
GGCCTTTCAAGGTTTCTCTTC------------
>gnl_Elagu_v2.0_p5_sc00103.V1.gene72
TCCAACTTAACGAGC---------CCATCTCTTAGTTTA---------ATAGCCAGGACA
ACCATGTTTTCCAAGTCGTGCGATCCTCCTTTCGAAGAGCACTACAAATCT---TTGCTC
CGTAACTCCATCATG------------------CAG---------TGCTCACAAGCCCAA
GTGCATGAAGTCGTGGGGGAGTGCGAGCTTCCAGTGATAGACCTGAGTGGACTCAGGAGC
AGTGATGAAGAAAAGCGGCATGCTTGTGTAGCAGCGATCGCAAAGGCCTCCTCAGAGTGG
GGCTTCTTTCAGGTGCTAAGCCATGGAATTAGCACTGAGCTCTTAGGGGAGATGAGGAGA
GAACAAACGAAGCTGTTTGAGATGCCTTTTGAGAAGAAGGTCACCTCC---GGGCTCTTG
AAT---------AATTCTTACCGTTGGGGAACTCCGACC---------------------
---------------GCTGCGTCGCTCGACCAGTTCTCGTGGTCGGAGGCCTTCCATGTT
CCCCTTGAAAAGATCTTGGAGGAGGATGGT---GGCAATGGG---GAGTTCAACTCCCAC
AGGTATTTCCCT------------------------------------------------
---------------CTA------------------------------------------
ATACCGCATGTAAAGTTACTAAAATGTCCAATATGCCCATCA------------------
------------------------------------------------------------
------------------------------------------------------------
---------------TTTGACATATTCCATGCTCAA------------------------
---------ATACTACCCAACTCA------------------------------------
---------------------------------TCCCACCCG------------------
------------------------------------------------------------
---------------------------------
>gnl_Elagu_v2.0_p5_sc00121.V1.gene96
------------------------------------------------------------
---------------------------------ATGAGG---------------------
------------------------------------------------------------
---------------------------------------GATATGGGGGGAGTTGGACTC
------------------------------------CATAATGAGAATGCGGACGAGTGG
CTCTTATTC---------------------------------------------------
------------------------------------------------------------
---ACGAAG---------------------------------------------------
------------------------------------------------------------
------------------------------------------------------------
------------AATGAATATGGGCAGCACATGGCACGCATAGCAAGGACACTTTTTAAA
GCTGCGGCTGCCAGACTCGAACTGGATGCCAAGAAGACAGCTTCGTATCTATCTGAATTT
GATGGCACAGTTCGAGTCTATCGGTATCCATGCTGCCCTGAC------ATTGATACGTAT
TTTGGGATGGGTGCTCACACAGATAGCTCAGATTTATCCATCCTGTGCCAAGATGAGTTG
GGAGGTCTGCAAGTTTTTCATGACAACCAATGGTTCGATGTAGCACCAATTCCTGGCACG
CATAATGTAAACCTGGGAGACATGATGCAGGTGACTTCT---------------------
------------------------------------------------TACTTC------
------------------------------------------------------------
---TATGATCAGATAAGTGCTGCACTATTAATGCAAATC---------------------
---GTCAAA------------TCT---------
>gnl_Elagu_v2.0_p5_sc00121.V1.gene97
AGGAAGATGGAGAAGGAAGGAGAA---------------CCACCGGTCACGGAGTCAAAG
GCGGCGGCGATGGAAGCCTCCTACCCGCCCATCTTCCGCCGGCCCAACCCC---------
---GACCCAAACCCCGGCTCGAAGCAC------------------GACGCGGACCAGCGC
CCGGCTCCCGCTAGCCCGGTCTTCGAAGTACCGGTGATCGATCTGGAGCCCCTGGACCCG
------------------------------GTCCGGCTCGAAGAGGTGTGCCGGAGTGTG
GGGCTCTTCCGGATCACCAACCATGGTGTTCCCTCGGCCCTTATGGACCGGCTCCTGGAC
CAGGCCAGGGGGCTCCTCTCCCTCCCCTTCGAGTCCAAGCAAACCCTG---TTT------
---TCGGACCGCTTGTCCTACATCTGGGGCACGCCGTCTTTG------------------
---------------GGTGCAAAGGTGAGCAACCTCAACTGGGTCGAAGGCTTCCACATT
CCCCTCGGCCAGCTCAAGTCCAGAGCACACGACTCTCAGGAC---TCGGCTGCTTCGTTT
AGGTACGGCCGG------------------------------------------------
---------------CTC------------------------------------------
------------------------------------------------------------
------------------------TCCGACTCTTTGTCGCTTGTTTCG---GAC------
------------------------------------------------------------
------------------------------------------------------------
------------------------------------------------------------
------------------------------------------------------------
---------------------------------------------------------ACT
---------------------------------
>gnl_Elagu_v2.0_p5_sc00474.V1.gene41
------ATGAGGGACTCC------TACAAATTGTCGCTC---TTTACGATCACCAGAAAA
GCCATGCAGTCAGATGTGTGTGATCTACCTCTAGCTGAGAGTTACCGAGCA---CTGCTT
TATGACCCCAAAATGGTTCAAAAA---------------------TATCCATACAACCAA
GATCATGAAGTGACAAGAGAATGCGAGCTTCCACTGATAGACTTGAGCGGTCTGAGGAGC
AGTGATGGAGAAGAGAGACGGGTTTGCATAGAAGCCATAGGCAAGGCATCCTCAGAGTGG
GGCTTCTTTCAGGTGCTAAACCATGGGATCAGTAATGAACTCCTAGGAGAGATGAGAAGA
GAGCAAATGAAGCTATTCAGGCTACCTTTTGAGAAAAAGGTCAGCTCC---AGGCTACTG
AAT---------GACTGTTACAGATGGGGAAATCCAACA---------------------
---------------GCCATTTCTCTGAAACAGTTCTCCTGGTCAGAAGCCTTTCATGTT
CCTCTTGCAAAGATTTCAGATGAAAACTGC---TGTTATGGA---GAATTTAGTTCTCTG
AGGTACTTTATT------------------------------------------------
------------------------------------------------------------
------------------------------------------------------------
------------------------------------------------------------
------------------------------------------------------------
ATTACCGAAAACATA---------------------------------------------
------------------------------------------------------------
------------------------------------------------------------
------------------------------------------------------------
------TCA------------------------
>gnl_Eucgr_v2.0_Eucgr.E02079.1
------------------------------------------------------------
------------------------------------------------------------
------------ATGGCCGGATCGAGC------------TCAGCCCCAACCCGTCTGTCC
AACGTAATGACACCCCAGGAGTGTGAGCCCCCATTGATAGACCTGCGTTGGCTGAGCAGT
GCGTGTGAGGCAGAGCGGCAGTTGTGTGCGGAGGCCATATGCAAGGCGGCCGCAGACTGG
GGATTCTTCCAGGTGGTGTACCATGGGATCAGCAGTGAGCTGCTTGGGAAGATGAGGAGG
GAGCTGGTTAAGCTGTTTGGAGCACCCTTCGACACCAAGGCCCACCCT---GGCCTCCTC
AAC---------AACTCCTACCGCCGGGGCACTCCCCCT---------------------
---------------GCCCCCTCCCCCGCCCGATTCTCCGGGCCTGAGGCCTTCCATGTC
CCCTTCATGAAGATATATGACCCCTCTTGC------TACGGG---CCATTTACCTCTCTC
GGAGGAGTGACGAGGGAGTTGGCCCCCGCCATGTTTGGGCTAGCGAGGACACTGGCGGTG
GTCCTAGCGGAGAGCCTCGGGCATCACGGCAGCACGTTCTATGAGAAATGCAACGAGAAA
ACGTGCTTCCTCCGGTTGAACTACTACCCAGTGTGCCCGCTC------TCGCCGCAGACG
TACCAGCCGGTGCCCCACGTGGACAGTGACTTCCTGACCGTTCTCTATCCGGACCAGGTA
GAAGGCATCCGGCTCCACATGGACTCCCGATGGGTCGTGGTCAAGCCCAACCGTGACGCT
CTCATTGTCAGCACTGGAGACCTTCTTCAGGCGTGGAGCAATGACGTGTACAGGAGTGTG
GAGCAAAAGGTGCGGACAAAGAGAGAAGTTGAGAGATACTCCGTTGCTTTCTCCCTCTGC
CCTTCGCCCGACTCTCAGATCGGGAGCTGC---AGAAAGCCCTCCGTCTACAGAAAGTTC
ACTTTTGGTGAATACCGGGAGCAAGGC---------------------------------
---------------------------------
>gnl_Eucgr_v2.0_Eucgr.E02097.1
------------------------------------------------------------
------------------------------------------------------------
------------------------------------------------------------
---ATGATGACACCCCGGGAGTATCAGCTCCCAGTGATAGACCTGAGT------------
------------------CAGCCGTGTGCCAAGGAGATATTCCGGGCCGCCAAAAAATAT
GGACTCTTCCAGGTGGTGAACCATGGGATCAGTAGGGAGTTGCTTGGGAATGTGATGAGG
GAGGCGGTTAACCTGTTCGAGACACCCCTTAAGACCAGGGCCCACTCT---GGCCTCCTC
AAC---------AAC---TCCCCCTGG---------------------------------
---------------GGCACTTCCCCCACCCAGTTCTCC------------CACCATGTC
CCCCTCGTGAAGATTTATGACCCCTCTTGC------CACGGC---CAATTCACCTCTCTC
GGTGGAGTGATGAGGGCGTTGGCCCCCGCCATGTTTGGGCTATCCAGGACGCTGGCGGGG
TTCCTAGAGGAGAGCCTCGGGCATCAGGGCAGCACATTGAACGAGAAATGCGACGAGAAC
ACGTGCTTCCTCCGGCTGAACCACTCCCCGGTGTGCCCGCTC------TCGCCGGAGAGG
TTCTGGCCGTTGCCCCACGTGGACAATGACTTCCTGACCATTCTCTATCAGGACCAGGTA
GGAGGCCTCCGGCTCCTCAAGGACTCCCGATTGGTCGCGGTCAAGCCCAACCGTGACGCT
CTCATCGTCAGCATTGGAGACTACCTTCAGGCGTGGAGCAATGACGTGTACAGGAGTGTG
GAGCAAAAGGTGGAGAGAAACAGGGAGGTGGAAAGATACTCCGTTGCTTTCTCCCTCTGC
CCTTCGTTCGGCTCTCAGATCGGGCGCTGC---ATAAAGCCCTCCGTCTACAAAAAGTTC
ACTTGTGGTGAATACCGGAAGCAAGTTCAAGAGGACATCAAAAGAACCTGCCGTAAAGTT
GGTCTTGTTAGGTTGAAGATGACAAAA------
>gnl_Eucgr_v2.0_Eucgr.E01949.1
------------------------------------------------------------
------------------------------------------------------------
------------------------------------------------------------
---ATGATGACACCCCAGGAGTATCAGCTCCCAGTGATAGACCTGAGT------------
------------------CAGCCGTGTGCAAAGGAGATATTCCGGGCCGCCAAAAAATAT
GGACTCCTCCAGGTGGTGAACCATGGGATCAGCAGGGAGCTGCTTGGGAATGTGATGAGG
GAGGCGGTTAAGCTGTTCGAGACACCCCTTGAGACCAGGGCCCACTCT---GGCCTCCTC
AAC---------AACTCCTCCCCCTGG---------------------------------
---------------GGCACTTCCCCTGCCCAGTTCTCC------------CACCAGGTC
CCCCTCGTGAAGATTTATGACCCCTCTTGC------CACGGC---CAATTCACCTCTCTC
GCAGGAGTGATGAGGGAGTTGGCCCCCGCCATGTTTGGGCTAGCCAGGACGCTGGCGGGG
GTCCTAGAGGAGAGCCTCGGGCATCAGGGCAGCACTTTGAACGAGAAATGCAACGAGAAC
ACGTGCTTCCTCCGGCTAAACCACTACCCGGTGTGCCCGCTC------TCGCCAGAGAGG
TTCTGGCCGTTGCCCCACGCGGACAGTGACTTCCTGACCATTCTCTACCAGGACCAGGTA
GGAGGCCTCCGGCTCCTCAAGGACTCCCGATTCTTCGCGGTCAAGCCCAACCGTGACGCT
CTCATCGTCAGCATCGGAGACCTTCTTCAGGCGTGGAGCAATGACGTGTACAGGAGTGTG
GAGCAAAAGGTGGAGAAAAACAGGGAGGTGGAAAGATACTCCGTTGCTTTCTTCCTCTGC
CCTTCGTCCGGCTCTCAGGTCGGGTTCTGC---AGAAAGCCCTCCGTCTTCAGAAAGTTC
ACTTGTGGTGAATACCGGAAGCAATTTCAAGAGGACATCAAAAGAACCTGCCGTAAAGTT
GGTCTTCCACGTTTCAGGCAAACAGGTATG---
>gnl_Eucgr_v2.0_Eucgr.D00814.1
------------------------------------------------------------
---------ATGGACTCATCGGACCCGCCATTTCAAGAAACCTACAAGGCC---CTCTTC
AAGAAGGTAGCCAACAAAGGCCCGACC---------------------------------
ACGCCCATTGTCGTCGAAGAGCGCGACCTTCCAGTGATCAACCTCGGTCGGCTGAGCCTC
---AGCAAGGAGGAGAGACGGGAGTGCAAGGCGGAGATCGCGAGGGCCTCGCGGGAGTGG
GGGTTCTTCCAGGTGTTGAACCATGGGATTTCACGAGAGATCCTGGAGAAAATGAGGGAG
GAACAGATCAAGGTGTTCCGAGAGCCGTTCGAGAAGAAGAGCAGAGAGGACAAGTACTTG
GATTTCTCGGCGGGGAGTTATCGATGGGGGACTCCTTCC---------------------
---------------GCAACATGCTTGCAGCAGTTGTCGTGGTCCGAGGCTTTCCATGTC
CCTTTGAGTGATATCATCTCCGGCACA---------AGAGGT---TGCAAAAGCACCCTC
AGCTCGACAATGGAACAATTTGCCGGGACTGTATCAAACCTAGCGCAGAAATTAGCCAAG
ATCTTAGCTGAGGAACTGGGCCACAAATCGACCTTCTTCATGGAGAATTGCCTGCCGAGC
ACATGCTATCTGAGAATGAACAGATACCCACCATGTCCAATT------TCACCGGACATG
CTTGGGCTGATGCCGCACACCGACAGCGACTTCCTCACGATCCTGCATCAGGACGAGGTG
GGGGGTCTGCAATTGGTCAAAGATGGGGAGTGGATCGCTGTTAAACCTAATCCCGATGCT
CTCATCATTAACATTGGCGACTTATTTCAGGCATGGAGCAACGATGTGTACAAGAGCGTT
CAGCACCGGGTGATGACCAACTCGAAACGGGAGCGGTACTCGACCGCGTACTTCTTCTGC
CCATCGTACGACACTGTGGTCGAGAGCTGC---AACTGGCCTCCTGTCTACAGGAACTTC
AGCTTTCGAGAATTCAGACGACAGGTCCAAGAAGATGTACAAAAGCTGGGTCACAAGATC
GGGCTTCCCAGATTTCTCGTG------------
>gnl_Eucgr_v2.0_Eucgr.B02243.1
------ATGGAGCTG---------------------------------------------
---------CAGTCG---TCGTATCCTCCTCCGTTTCGCCGCCCGAGCGGC---------
---CCGGCCCCGGCCGTCGAC------------------CCCGACGAGGGCTCCCGGACG
ACGAACCAGATCCAGGAGCAGGACCCGATCCCGGTCGTGGATCTCCAGCGCCTGGACGTG
GAGGGC------------------------GAGCGGCTCGGGGAGGCGTGCCGGGCGTGG
GGGATATTCCGGGTGGTCAACCACGGGGTCCCTCTCGATCTGCTGACCCGGCTCAGGGAC
CGCGCGAGGAGGCTCTTCGCGCTCCCCTTCGAGTCCAAGCAGGCCCTG---CTC------
---GTGGCCCCGCTGTCCTACTTCTGGGGCACCCCGGTCCTGACGCCGTCCGGGTCGGCC
CTCCTG------------GGAGGCGCGCAGGGCGTGAACTGGGTGGAGGGCCTGAACGTC
CCGCTCGCTCAGCTCTCGCTGTTGGACGGCGAGGTGGTGACC---GCGGTGGCGAGTTTG
AGGAATCTTCTACAAGAATACGGAGTTCACTTAGCAAGAATCGCTAAGCTCTTATTTCAA
GCCATGGCTGAAGACCTTAGACTTGATCCAGCACACTCAAAGAGTTACCTATCGGAGTCG
ACGGGATTTGTACGCTTGTACCGCTACCCACATTGCTCGAAA------GCCAGCGACATG
TCCGGTATGGAAGCCCACAGCGACAGCTCGGTGCTCTCCATCCTGTGCCAGGATGAGGTG
GGTGGGCTCGAGCTCTACAAGGACGAGCAATGGATACAAGTACAACCTGTCCCCGATGCT
CTAATCGTGAACGTAGGCGATATGTTGCAGGCTATGAGTGACGATGAGTACATAAGCGTG
AAGCACAGAGTGAAGGTAAAGAAACCACAGGATCGGACCTCGGTTTGTTACTTCGTGTTC
CCAGGCCAAGACAGCGTGATCCGAAGC---------------TCAAAGTACAGGCCTTTC
ACGTACGGCGACTTCCAGGCGCAA------------------------------------
---------------------------------
>gnl_Eucgr_v2.0_Eucgr.G02012.1
------------------------------------------------------------
---------ATGGGCATCTCAGACCCACCCCTTCTGTCCGACTTCACCCAA---CTCCTC
CGGAGTTGCCCCACCGTCTCCTCCTCCTCCTACTCCCCCTCCTCTCCGGCCCTGAATGCC
GATGTGGTGACGCCCCGGGAGTGCGAGCTCCCGGTCATCGACCTGAGTGGGCTGCGCAGC
GAGTGCGAGGCGGAGAGGCGGTCGTGCGCAGCGGCAATCTGCAGGGCCTCCACGGAGTGG
GGATTCTTCCAGGTGGTGAACCATGGGATCAGCAGCGAGCTGCTCGGGGAGATGAGGAGG
GAGCAGGGGAAGCTGTTCGAGACACCCTTCGAGACCAAGGCCCGCTCT---GCCCTCCTC
AAC---------AACTCCTACCGCTGGGGCAATCCTGCC---------------------
---------------GCCACCTCCCCTGCCCAATTCTCCTGGTCCGAGGCCTTCCACGTC
CCCCTCACCAAAATCTCCGATCCCTCTTGC------TACGGG---CCGTTCATCTCTCTC
GGGGGAGTAATGATGGAGTTCGCTGCTGCCATGTCTAGGCTGGCCAGGACGCTGGCGGGG
GTCCTGGCGGAGAACCTCAGGCATCGGGACAGCGCATTCGACGAGACATGCCACGAGAGC
ACGTGCTTCCTCCGGCTGAACCGCTACCCCGTGTGCCCGCTC------TCGCCGGAGATG
TTTGGGTTGGTGCCCCACACGGACAGCGACTTCCTGACCATACTTTACCAGGACCAAGTG
GGAGGCCTCCAGCTCCTCAAGGACTCCCGATGGGTCGCCGTCAAGCCCAACCGAGACGCT
CTTATCGTCAACATCGGAGACCTTCTTCAGGCGTGGAGCAACGACGTGTACAAGAGCGTG
GAGCACAAGGTGATAACGAACGACCAGGTGGAGAGATACTCCGTCGCCTACTTCCTTTGC
CCTTCGTACGACTCTCTGATCGGGAGTTGC---ACAGAGCCCTCCGTCTACAGAAAGTTC
ACTTTCGGCGAGTACCGGAAGCAAGTCCGAGAGGACGTCAAGAGAAACGGCCACAAA---
---------------------------------
>gnl_Manes_v6.1_Manes.16G012600.1
---ATGGTGGAATCTATCGTCAAG------------------------AATATAAACCAG
CCTGTAAGAATGGAC---ATGGACCCACCTTTCCATAAGATCTACAAGACC---CTTCTA
GACAACACCATTGAAGAATCAAAAATC---------------------------------
ATGACGAGTGTCATTGAGGAATGTGAGCTTCCATTGATAGATCTTGGTTGTTTAGACATG
GATGAATCTGATGAGAAACACAAGTGCGAAGAAGAAATAGCTAGGGCTTCACAGGAGTGG
GGATTCTTTCAGGTTGTGAATCATGGGATTTCACGTCAGATTTTGGAAGAGCTCAGAAGT
GAACAAGTGAAGCTTTTCAAGCAACCTTTTGATAAAAAGAGCAAAGAAGACAAGTTCTTG
AATTTCTCTTCTGGAACTTACCGTTGGGGAACTCCTACA---------------------
---------------GCTACTTGCCTTAGTCAATTTTCATGGTCTGAAGCTTTTCATATT
CCTATGACTGATATTTCTGCTTCCAAT------------GGT------TTCACTAATCTC
AGTTCAACAATGGAACAGTTTGCTACCAGAGTTGCAAGTCTTGCACAAAAATTAGCTGCA
ATTTTATCAGAAAAACTGGGAAGAAAATCAACTTTCTTCCAAGAAAATTGTGTGCCAAGA
ACTTGCTATCTTCGTTTAAATCGATACCCACCATGTCCAATC------CCTGGAGAAGTT
TTTGGACTCATGCCACACACTGACAGCGATTTCCTTACAATTCTTTATCAAGATCAAGTT
GGAGGATTGCAGTTGGTGAAAGATGGGAAATGGTTTGCTGTTAAACCTAATCCTGAAGCT
TTAATAATAAACATAGGTGACTTGTTTCAGGCTTGGAGCAACGATGTATATAAGAGCGTT
GAGCATTGTGTGGTGACGAATCCTGGAGTGGAAAGGTATTCGACGGCATATTTCTTCTGC
CCATCTTATGATATAGAGATAGAAAGCGGA---TGTGAATGTTCACTTTATAAGAAGTTT
AGCTTTAAAGAATACAGGGAGCAAGTGCATAAGGATGTTCAACTGTTAGGGCGCAAAGTT
GGCCTCTCAAGATTTCTTGTA------------
>gnl_Manes_v6.1_Manes.15G076100.1
------------------------------------------------------------
---------ATGAGT---ATTGATCCTCCATTTCAAGAGGCCTGCAATGCC---CTTTTC
AAGGGCTCCTTGGTA------------------------------AGAGCAAAAGATGAG
AAGCTTGTCAGGGTTGAAGAATGTGAGCTGCCACTCATTGACATGAATTGTCTAACTTTG
---GGACACAAAGATAGAGAAAAGTGTATGAAACAGATGGCTCAAGCAGCAAGTGAGTGG
GGTTTCTTTCAAGTTGTGAATCATGGGATTTCACAAGGAGTATTGCAGAGCCTGATATGT
GAACAAATCAAGGTATTTCATGAGCCCTTGAGTAAGAAGACTAAAGAG---AACTTCCTG
AATCTACCATCAAACAGTTATCGGTGGGGGAATCCTGAT---------------------
---------------GCTACTTGTTTGAGGCAATTCTCTTGGTCAGAAGCTTTGCACATT
TCTCTTGCAGATATCTCAAGAATGGAT------------GGA---TACAAGACTACTCTC
AGATCAACTATAGAAGCATTCGCAGGAACAGCTGCCACTTTGTCTCAAAACTTGGCCGAA
ATTTTAGCCCAAAACTTGGGTGTCAAATCCAATTACTTTAGACAATATTGTGCACCCTAC
ACTAGTTATCTACGAATGAACAGATATCCTCCATGTCCATTC------TCTTCTCAAGTC
TATGGCTTGATGCCTCACACAGATAGTGATTTCCTTACAATACTCTATCAAGACCAAATT
GGAGGATTGCAACTCAAGAAACATGGAAGATGGCTCGCTGTTATACCTAATCCTCAATCT
TTGATCATCAACATTGGTGACTTATTCCAGGTGTTCAGCAATAACGTTTACAAAAGCATG
GAGCACAGAGTGCTTGCCCCACAACGAGTTGAGAGATTTTCAGTTGCATTTTTCTACTGC
CCATCATATGATGCTGTAATCCAAAGCTAC---GGGAAGCCAACAATGTATAGAAAGTTT
AGTTTCAGAGAATACAAGCAGCAAATCCAAAAGGACGTTCAAGCTACTGGTGACAAAGTT
GGGGTCTCAAGGTTTCTCTTG------------
>gnl_Manes_v6.1_Manes.15G050600.1
------ATGTCTGAA---------------------------------------------
---ATGAACCTCGAA---TCCTACCCCCCTGTGTTTCGCCGGCAAAACACA---------
---AACCCTGAAGCTCAAGCTCAAGCTCAA---------TCTTGCCTTGATGATAACGCC
AAAGAATTGAATCAAGAATTTGATCCCATCCCTGTTGTAGATCTCCAGTGTCTCAACCTA
------------------------------GACGAGCTTGTAGAGGCTTGTAAACAGTGG
GGCCTGTTTCGTTTGGTCAACCATGGGGTTCCTTTAACCCTTGTGAGCCAACTTGAAGAT
CATTCCAAGAAGCTTTTCTCTCTATCATTTGAATCCAAACAAGCACTG---GTGGCC---
---AGTAGCCCAGTGTCCTACTTCTGGGGTACCCCTGCCCTTACCCCATCTGGGGATTCC
CTGTCA------------AGAAGCCCCCAGAATATCAACTGGGTCGAAGGTTTCAATGTT
CCTCTCAATCAACTCTCTCAGTTTGAA---GCTGAAGATCCC---ACGTTTGATTCTTTC
AGACTTCTGTTGGAAGAATATGGAAGGCACTTGGCTGGACTTGCTACCACCATATTCCAA
GCAATGGCCAAAGCTCTCAATCTAAGTCCTGACCAATCCAAGGCTTATCTCTCAGAATCC
ACAGGATTCATACGTGTGTATCGATACCCTCAGTGCTCAATG------GCTGATGAGACA
TGGGGCATGGAAGCTCACACAGACAGCTCAGTTCTTTCAATATTGAACCAGGAT---CTT
GGTGGGTTTGAACTTCTCAAGGATGATAAGTGGCTCCAGGTTCAGCTCATTCCTGATACG
TTGATTCTAAACCTTGGAGATATGATGCAGGCAATAAGTGACGATGAATATAAGAGTGTT
AAACACAGAGTGAAGCCGAACAAACATGGAGAGAGATACTCAATCTGCTACTTCGTTTTC
CCCGCTGAAGGAAGTGTGATACAGAGT---------------TCAAAGTACAAGCCTTTC
ACTTACAGTGACTTCCAGGCTCAAGTTCAGCAAGACATAAAGACCTTGGGGTCTAAGATT
GGGCTTGACAGGTTCAGGTTCAACCAGACTGAG
>gnl_Manes_v6.1_Manes.03G150300.1
------ATGGCAGCA---------------------------------------------
---ATGAACCTTGAA---TCCTACCCCCCTGTGTTTCGCCAACAAAGCACA---------
---AGCCCTGAAGTTCAAGCTCACTCTCAC---------------AGCGATGATGTCGCC
AAAGAATTTATTCAAGAGTTTCATTCTATCCCTGTTGTAGATCTCCAGTGTCTCAACCTG
------------------------------GACAAGCTTGCTGAAGCTTGTAAAAACTGG
GGCTTGTTTCGTTTGGTCAACCATGGGATTCCTTTAACTCTTCTGAGACAACTTCAGGAT
CATTCCAAGAAGATTTTCTCTCTGTCTTTTGAATCCAAAAAAGCACTC---GTGATC---
---AGTAGCCCAATGTCCTACTTCTGGGGCACCCCTGCCCTTACCCCATCTGGGGATTCA
CTATCA------------AGAGGCTCCCAAAATATCAATTGGGTGGAAGGTTTCAATGTT
CCTGTCAGTCAATTATCTCAGTTTCAA---GCAAGAGATCCT---ACACTTGATTCTTTC
AGAATTTTGTTGGAAGAATATGGAAGGCACCTGACTAGAATTGCCACCACCATATTTGAT
GCAATGGCAAAAACTCTCAATCTGAATCCTGAGCAATCCAAGACTTACTTGTCAGAATCA
ACAGGATCCATACGTGTTTATCGATACCCTCGGTGCTCTTCA------GCTAATGAGACA
TTTGGGATGGAAGCTCATACAGACAGCTCAGTGCTTTCTATATTGAACCAAGAACAAGTT
GGTGGATTTGAACTTCTCAAGGATGATAAATGGCTCCAAATTGAGCCTATTCCTGAGACA
CTAGTTCTCAACCTTGGAGACATGTTGCAGGCCATAAGCAACGATGAATATAAGAGTGTT
AAGCATAGAGTGAAGCCAAACAAATATGGGGAGCGATATTCAATCTGCTACTTCGTTTTC
CCATCTGAAGGGAGTGTGATACAAAGC---------------TCTAAGTACAAGCCTTTC
ACTTACAATGATTTTCGGGCACAAGTGCAACAAGACATAAGGACCATGGGGTTTAAGGTT
GGGCTTGACAGGTTCAAGTTCAAGCAGATTGAG
>gnl_Manes_v6.1_Manes.17G034900.1
------------------------------------------------------------
---------ATGGAC---ATGGACCCGCCTTTCCATGAGATCTACAACACC---CTTTTG
GACAACACCATCCTCAATAAATCAGAA---------------------------ACCAAG
ACAAGTGTCGTCGTTGACGAATGTGAGCTTCCGTTGATCGATCTTCGTCGTCTAAGCGTA
GATGAATCTGATGAGAAAGACAAGTGCAAGGAAGAAATAACTAGGGCTTCACAGGAGTGG
GGATTCTTTCAGGTTGTGAATCATGGGATTTCACGTGAGATTTTGGAGAAGATGAGAAGA
GAACAAGTGAAGCTTTTTAAACAGTCTTTCGATAAAAAGAGACAAGAAGACAAGTTCTTG
AATTTCTCTTCCGGAACTTACCGTTGGGGGACTCCTACA---------------------
---------------GCTACTTGCATCAGTCAGTTGTCATGGTCTGAAGCTTTTCACATT
CCTTTGACTGATGTTTCTGCTTCCAAT------------GGT------TTCACTAGTCTC
AGTTCAACAATGGAACAGTTTGCTACAAAAGTTGCAAATCTAGCACAAAGATTAGCTGAA
ATTTTGGCAGAGAAATTAGGATGCAAGTCAACTTTCTTTGAAGAAAATTGTGTACCAAGC
ACTTGCTATCTTCGATTCAATCGATACCCTCCATGTCCAATC------CCAGCAGATGTA
TTTGGACTCACCCCACACACTGATAGCGACTTCCTCACAATTCTGCATCAAGACCAAGTT
GGAGGATTGCAATTAATTAAAGCAGGGAAATGGTTCGCTGTTAAACCTAACCCTGAAGCT
CTAATAGTAAATGTGGGGGACTTGTTTCAGGCATGGAGCAACGATGTGTATAAGAGCGTT
GAACATCGAGTTGTGACAAATCCTCGAGTGGAAAGATATTCGACAGCATATTTCTTCTGT
CCATCTTATGATACAGAAATACAAAGTTGG---TGCGAGCCTTCAATTTATAAAAAGTTT
AGCTTTAAAGAGTATAGAGAGCAGGTGCACAAGGATGTCCAATTATTAGGTCGCAAAGTA
GGCCTTCCTAGATTTCTTGTA------------
>gnl_Manes_v6.1_Manes.10G069000.1
------------------------------------------------------------
------ATGATCGAC---TCAAACCCACCTCTCTTGCCCTCTTATGGAGCA---CTTTCT
GCTAAATTTCCT---------GCTGCA------------GAGGAATACAATGATCCCCAG
AGTGGAGTAATCATGGAGGAATGCCAACTTCCATTGATAGACCTCAATGGTCTCGACAGT
GGCAATGAAATGGAGAGGGTAGCTTGTGCTACAGCTATTTGCAGAGCCTCATCAGAGTGG
GGATTCTTCCAGGTAGTGAACCATGGTATAAGCCCTGAGCTACTCCGGAATATGAGAAGA
GAGCAAGTGAAGTTGTTTCAAGCACCCTTCCATAAGAAGGCTACTTGT---GGACTTCTG
AAC---------AATTCATATAGATGGGGATCCGAAAAG---------------------
---------------GCTACCTGTCCGAAGCAGTTCTCCTGGTCTGAGGCTTTCCACATT
CCTCTCACCAAAATTTCAGAAGAATCTTGC------TATGGG---GAATTTACCTCTTTA
AGGGAAGTGATGATGGAAGTTGCAGAGGCAATGTCAAGGCTAGCCAAGTTGCTTGCAGGG
GTCCTGGTAGAAAACTTGGGTCACCCAGTGAGAGGGTTTGAGGACATTTGTCATGAAAGC
AATTGCTTTCTCCGGTTGAATCGATACCCACCATGTCCAGTA------TCTCCGGAGATC
TTTGGCCTAGTGCCCCACACTGACTCTGATTTTCTTACAATTCTTTATCAAGATGAAGTT
GGTGGACTTCAACTCATGAAGGATTCCAAATGGGTAGCTGTAACACCTAATCAAGAAGCC
CTTATCGTTAATATTGGAGATCTTTTCCAGGCATGGAGCAATGATATTTACAAGAGTGTG
GAGCACAAGGTGATGGCCAACAGAAATAAGGAGAGATGCTCATTGGCATACTTTCTATGC
CCTTCTTATGACTTCTTGATAGGGAGTTGC---AAAGAGCCTTCAATATATAGAAACTTC
ACATTTGGAGAGTACAGAAGACAAGTGCAAGAGGATGTCATGAGAACTGGCCATAAAATA
GGCCTTCCAAGATTTCTACTTCAAAATACACAT
>gnl_Medtr_Mt4.0v1_Medtr3g464530.1
------ATG---------------------------------------------------
---AACAACTTGGAT---TCCTACCCTCCAATTCTCCGCCAACAAAACAAC---------
---CAACAACAA---------------------------------AACCCTTATGAACCA
AATGACACAATTGAAGACTCAGATCCTATTCCAACCATAGATCTTAAGTGCTTAGAACAC
------------------------------AAAAATTTGGATGAGGCTTGCAAGGAATGG
GGTCTATTCCGTTTGATTAATCATGGTGTTCCAATAACCCTTTTGGAACAACTTCAAGAT
TTAACCAAACAACTATTTTCTTTGTCCTTTGAGTCAAAACAAGAAGCA---TGCAAT---
---GAAAGCCCTATCAAATACTTTTGGGGTACCCCTGCCCTAACTCCATCTGGGACAGCT
ATAACA------------AAAGGTCCTCAAAATATCAATTGGGTTGAAGGTTTTGATGTG
CCATTGTGTCAACTCTCTAACTTCCAA---CATCAACTTCCT---TCACTTGAGTCCATC
AGGCTTTTACTAATGGAATATGCAACCCATCTTTTAAGAATTGCTACAACATTATTTGAA
GCAATGGTTAAGAACCTTGAGCTGAATCTGAAAACAACAAAGTCATATTTATCAGAAAAC
AATGGCAACATACGTGTCTATCGTTATCCACCC---------------ACTGATGTTGGT
TGGGGCATGGAGGTTCATACAGATAGTTCAGTGTTGTCCATATTGAACGATGACCATGTG
AGTGGACTTCAAGTTCTTAAAGATGATCAATGGCTCACTGTAAAGCCAGTTTCCAACACA
TTGGTTGTCAACCTTGGTGACATGATGCAGGCGATTAGCAGCGATAGATACAAGAGTGTG
TCACATAGAGTGAAGGTAGAGAAAGATATAGAGAGGATCTCACTATGCTACTTTGTGTTT
CCTGGTGAAGACGTTGTGATTGAGAGC---------------AACAAGTACAAGCCATTT
ACTTACAATGAATTCAGGGCACAAGTGCAACAAGACATCAAAACTCTAGGAAATAAAGTT
GGGCTTTCAAGGTTTCAGAAGAAGCAAGGC---
>gnl_Medtr_Mt4.0v1_Medtr2g083000.1
------------------------------------------------------------
---------ATGGAT---TATGAACCACCATTTTTACAGACCTACATGAGC---CTTTTG
CAAGGCACCAAT------------------------------------GATCTTATTAGT
GACCTAAGTGATGTAGAGAAGCGTGAGATACCTCTAATTGATCTCAAACGTTTAAAACTT
---GACCAACTTGAGAGAGAAGAATGCATGAAAGAAATCACTGAAGCTGCTAGAAAATGG
GGTTTTTTCCAAGTTGTGAATCATGGAGTTTCACAAGAGGTGCTAAAGAACATGCAGTTT
GAAGAAAAGGAAGTGTTCCGAACACCTTTTGGAATTAAATCACAAGAG---AATTTTTTG
AACTTGCCTTCTAGAACTTATAGGTGGGGCAACGCTTCT---------------------
---------------GCCATTAATCCAAAACAACTTATGTGGTCAGAAGCATTACACATA
TTTCTTCCTGATATAGAAAAAATGGAC------------------CAACACAAAAGTTTG
AGATCAAGTATTGAATCTTTTGTAAAAGTAGTTACCCCTCTGGCAGAGAACTTGGTGCAA
ATTCTAGCTCAAGAGCTGAACATAAACTTCAGCTATTTCCAACAGAATTGTTCAGCAAAT
ACTAGTTATCTTCGCTTGAATAGATATCCACCATGTCCATTT------CCTTCAAAGGTG
ATTGGCCTTTTACCTCATGCTGATACTAGTTTCATTACTATAGTTCATCAAGATCATATT
GGGGGATTGCAATTAATGAAAGATGGAAAGTGGATTAGTGTCAAACCTAATTCTGAAGCT
CTCATTGTTAATGTTGGAGATTTATTCCAGGCACTAAGCAATGGACTGTACACGAGTGTT
GGACATCGAGTGGTAGCTGCTGAGAAAGTGGAGAGGTTTTCTTTGGCATATTTCTATGGC
CCTTCCATTGATGCTGTGATAGAGAGCTAT---GCCACGCCGCCACTTTATAGAAAATTT
ACATTTGGAGAGTACAAAGAGCAAACAATGAAAGATCTTAAGGAAGGTGGTGATAAAGTG
GGGATATCTAGGTTTCTCTTA------------
>gnl_Medtr_Mt4.0v1_Medtr2g083030.1
------------------------------------------------------------
---------ATGGAT---TTTGAACCTCCCTTTTTAAAGATATACAACACT---CTATTG
GAAAAAAATCTTGGAGATAAT------------------------TCAGAAAATGATTTG
TACTCTAAGGTAGAGGGAAGTGAGGAACTACCTTTGATTGATCTTGAGAAGTTAAATCTT
```
