## Supplemental file 2 for "Towards a catalog of pome tree architecture genes: the draft ‘d’Anjou’ genome (*Pyrus communis* L.)" (part 7 of 8)

```
---GAAGATCCTAAAAGAGAAGAGTGCATGAAAGAAATAAGTGAAGCTGCTAGTAAATGG
GGTTTCTTTCAGATTATTAATCATGGAATTTCAAATGAGATTCTGAACAAGATGATATCT
GAGCAAAAGAAATTGTTCTATCAACCTTTTGTGAACAAGTTATCTGCAGAAACTGTCTTT
AATTTGTCTCCAAAAACATACAGATGGGGGAATCCATGT---------------------
---------------GCTACCAATCTAAGACAGCTTTCTTGGTCTGAAGCCTTTCATTTT
GCTCTGACAGATATACCAAATATGGAC------------------CAGCATATAACTTTG
AGATCAAGCCTTGAAGATTTTGCAACAAGAATGGATACCCTTGCCGAAAACTTGGTGGAG
ATTCTTGCTCTCAAAGTGAATATGAAATCCAACCATTTTCAAGAGAATTACTTGCCAAAA
AGTTCTTTCATTCGACTAAATAGATATCCTCCATGCCCTATA------TCTTCAGAAGTG
TTTGGCCTCTTGGCTCATTGTGACACTAGTTTCCTTACCATACTCTATCAAGATAGTGTC
GGGGGATTGCAATTGATGAAAGATGGAAAATGGGTTGATGTCAAGCCTAATCCAAGTGCT
CTAGTTGTTAATATTGGTGATTTATTTCAGGCATTAAGCAATGATGTTTACAAAAGCATA
AAACACAGAGTGGTTGCTGCTGAAGAGGTAGAGAGGTTTTCTACAGCATTTTTCTATTGT
CCCTTCAATGATGCAGTTATACAAAGTGAA---AACAAGCCAGCTGTATATAAGAAATTC
ACTTTGAGGGAGTATAGACAACAGACACTGAACGATGTCAAAGAAACAGGAGATAAAGTG
GGGCTCTCTAGATTTGTTCTT------------
>gnl_Medtr_Mt4.0v1_Medtr7g451860.1
------------------------------------------------------------
---------ATGGACGTTTCCGACCCACCATTTGAAGAAGCATATAAGATC---CTCCTG
AACAAAACCAAAAACAATCGTAATAAT------------------GTCCCCAACGACAAC
AAGTTTCCGGTGGTGGAGGAATGCGAACTTCCGGTGATCGATCTGAGCCGCTTAGAGGAC
GACAATGAAATGGTAAGAGAAGCATGCAAGTATGAGATAGCTAGAGCTTCGCAAGAATGG
GGCTTTTTCCAGGTTATAAATCATGGAATTCCAAATGACATTTTCAGTAGGTTAAAATGT
GAGCAAGAGAAAGTTTTTAAGCTTCCATTTGATAAAAAGACCAAAGAGGACAAGTTCTTG
CAATTTTCTTCTGGTAGTTACCGTTGGGGAACACCTTCT---------------------
---------------GCCACATGTGTTGGACAGTTATCTTGGTCAGAGGCATTTCATATC
CCTTTAAAGGATGTATTAGAATCCAAT------------GCT---CAACCAAATACACTT
AGATCAACAATTGAACAATTTGCTATCATATCATCCAACCTTGCACAAACTTTAGCTCAT
ATTCTAGCTGAAAAAATGGGGCATGAATCAACTTATTTTAAGGAGAATTGCTTGCCCAAT
ACTTGTTATCTTCGATTGAACAGATATCCTCCATGTCCTATA------GCTTCTGAGATT
CATGGTCTAATGCCACACACTGATAGTGACTTCCTAACTATATTGTATCAAGATCAAGTA
GGAGGATTGCAATTGGTGAAAGACAAGAAATGGATTGCAGTTAAACCAAATCCTAGTGCT
CTTATAATCAACATAGGTGACTTATTCCAGGCTTGGAGTAATGGACTTTACAAGAGTGTT
GAGCATCGAGTTGTTACAAATCCAAAAGTTGAAAGGTTCTCTATGGCGTATTTCTTGTGC
CCTTCAAATGAGAGTGTGATAGAGAGCTGC---AAAAAGCCATCTCTTTACAAAGAGTTT
AGCTTCCAAGAATATCGGCAACAAGTTCGAGATGATGTTCAGAAGTTGGGGACCAAAATA
GGCCTACCTAGATTTCTCCTATTT---------
>gnl_Medtr_Mt4.0v1_Medtr7g047670.1
------------------------------------------------------------
---------ATGGACGTTTCCGACCCACCATTTGAAGAAGCATATAAGATC---CTCCTG
AACAAAACCAAAAACAATCGTAATAAT------------------GTCCCCAACGACAAC
AAGTTTCCGGTGGTGGAGGAATGCGAACTTCCGGTGATCGATCTGAGCCGCTTAGAGGAC
GACAATGAAATGGTAAGAGAAGCATGCAAGTATGAGATAGCTAGAGCTTCGCAAGAATGG
GGCTTTTTCCAGGTTATAAATCATGGAATTCCAAATGACATTTTCAGTAGGTTAAAATGT
GAGCAAGAGAAAGTTTTTAAGCTTCCATTTGATAAAAAGACCAAAGAGGACAAGTTCTTG
CAATTTTCTTCTGGTAGTTACCGTTGGGGAACACCTTCT---------------------
---------------GCCACATGTGTTGGACAGTTATCTTGGTCAGAGGCATTTCATATC
CCTTTAAAGGATGTATTAGAATCCAAT------------GCT---CAACCAAATACACTT
AGATCAACAATTGAACAATTTGCTATCATATCATCCAACCTTGCACAAACTTTAGCTCAT
ATTCTAGCTGAAAAAATGGGGCATGAATCAACTTATTTTAAGGAGAATTGCTTGCCCAAT
ACTTGTTATCTTCGATTGAACAGATATCCTCCATGTCCTATA------GCTTCTGAGATT
CATGGTCTAATGCCACACACTGATAGTGACTTCCTAACTATATTGTATCAAGATCAAGTA
GGAGGATTGCAATTGGTGAAAGACAAGAAATGGATTGCAGTTAAACCAAATCCTAGTGCT
CTTATAATCAACATAGGTGACTTATTCCAGGCTTGGAGTAATGGACTTTACAAGAGTGTT
GAGCATCGAGTTGTTACAAATCCAAAAGTTGAAAGGTTCTCTATGGCGTATTTCTTGTGC
CCTTCAAATGAGAGTGTGATAGAGAGCTGC---AAAAAGCCATCTCTTTACAAAGAGTTT
AGCTTCCAAGAATATCGGCAACAAGTTCGAGATGATGTTCAGAAGTTGGGGACCAAAATA
GGCCTACCTAGATTTCTCCTATTT---------
>gnl_Medtr_Mt4.0v1_Medtr5g005570.1
------------------------------------------------------------
---ATGGGAATTGAT---TCGGACCCACCCTTTGAAGAGACATACAAGAAC---CTATTC
AACAAGGACCAAAAC---------------------------------ATTATTAATGAT
GAGTTAATGGTGGATAATGAATGTGAGCTTCCAGTGATTGATCTGAGCCGTTTAAATGAT
GATGATGAGGTGGCAAGAGAAGAGTGCAAGTCTATGATAGCAAATGCTTCACAAGAATGG
GGTTTTTTACAAGTTGTAAATCATGGAATTTCAAGTGACATTTTAACCAGATTAAGGTGT
GAGCAGAAGAAGGTGTTCAAGGAACCATTTGATAAGAAAACAAAAGAGGATAAGTTTTTG
AACTTCTCTGCTGGTAGTTACCGTTGGGGAACACCAACT---------------------
---------------GCTACATGCATTAAACAGTTATCTTGGTCAGAAGCATTTCATATT
CCTTTGACCGATATTCTAGGATCA------------------------AATACTCATCTC
AGTTCAATAATTGAACAATTTGCTACCACAGTTTCCAACCTTGCACAAATATTAGCTAAT
ATCCTAGCAGAGAAATTGGGTCACCAATCATCTTTCTTTAAGGAGAATTGCTTGCCCAAC
ACATGTTATCTTAGATTGAACAGATATCCTCCATGTCCCATT------GATTTTAGGATT
CATGGCCTAATGCCACATACTGATAGTGACTTCCTTACCATATTATATCAAGATCAAGTT
GGAGGTTTACAATTGGTGAAAGATGGAAAATGGGTCGCTGTTAAACCAAACCCTGATGCA
CTTATAATTAACATTGGAGACTTATTTCAGGCTTGGAGCAATGGAGTGTATAAGAGTGTT
GAGCATCGAGTTGTGACAAACCCAAGAGTAGAAAGGTTCTCTGTTGCGTATTTCTTATGC
CCTTCAAATGACACCATGATTGAGAGTTGC---AAAGAGCCCTCTATATACCGCAAATTC
AGCTTTAAAGAATATAGACAACAAGTTCGTGATGATGTTCAGAAGTTAGGTTCCAAAATA
GGCCTACCTAGGTTTATCATAAAT---------
>gnl_Medtr_Mt4.0v1_Medtr4g074130.1
------------------------------------------------------------
------ATGATTGAC---TCAAATCCACCACTCTTGAACCATTATGGAGCA---CTTTTG
AGAAATTCAGCTGAACCTCAAAAGGCT------------------AAAAGTTCCAATGGT
CAAGATAATACTGTGGTCGAATGTGAACTACCATTGATAGACCTTAATGGTCTTAAAAGT
TGTAATGTAAGTGAAAGATTAGCTTGCACTGCAGCAATATGCAAAGCTGCATCAGAATGG
GGATTTTTCCAAGTGATAAACCATGGTATAAACCCTGACTTACTAAGAAATATGAGGGAG
GAGCAAATGAAGTTGTTTAGGGTACCCTTTGAGAAGAAGGTCACTTGT---GGACTTCTA
AAC---------AATCCATATAGGTGGGGGACACCATCA---------------------
---------------GCTACTAGTTCAAATCACTTTTCATGGTCAGAAGCTTTCCACATT
CCTCTCACCATGATTTCAGAAGCAGCTTGT------TGGGGT---GAATTTAATACTTTA
AGAGAAGCAATAAATGAGTTTGCAGCAGCTATGCTAGAAGTCTCTAGGCTACTGGCAGGA
ATTCTAGCAGAAAACTTGGGCCACCCAACAGATGCAGTTGAAAAACTCTGTGATGCCAGC
ACATGCTTTCTGAGATTGAATCACTATCCTTCTTGTCCAAAA------TCTGAAGAAATT
TTTGGATTAGTACCTCACACTGACAGTGATTTCCTCACAATCCTTTATCAAGATCAAGTT
GGTGGACTCCAACTCATGAAAGATTCCAAATGGGTCGCTGTAAAACCAAATCCAGAGGCT
CTTATTGTTAACATTGGAGACCTTTTCCAGGCCTGGAGTAATGATGAGTACAAAAGCGTA
GAGCACAAGGTCGTGGCAAATGACAAAGTGGAAAGATACTCCATTGCATACTTCCTATGT
CCTTCTTACACTACTATGATAAGTGGCTGC---AAAGAACCTTCTACGTATAAGAATTTC
ACCTTTGGAGAATATCGACATCAAATTCAAGAAGATGTCAAGAAAATAGGACACAAAGTA
GGACTGTCAAAATTTCTACGTAAAGACACATAC
>gnl_Mimgu_v2.0_Migut.E00579.1
------------------------------------------------------------
ATGGTTTTAGTAGAG---TCCATTCCACCTCTAGCCCAAACTTACAACAAA---ATTCTA
ACCAATTGGTCCGAAACGAAAGAGTTA------------AAGAGCGAAAACGAACACGAA
CACGGAGCGTTACTCGAA------AACCTACCGGTGATCGACCTGGTAGGATTAACGAGC
GAAGACGAAGGAGAAAGAGCCGAATGTGCCGCGGAGATCGCGCGCGCTTCGTCGGAGTGG
GGTTTCTTCCAAGTGGTGAACCATGGGATCAATCACAAACTCCTTCGAGATATGAGGAGA
GAGCAAATCGAGCTTTTTAATGCTCCATTTTCGAAGAAATCGAGCTGC---GGCCTTCTT
AAC---------AATTCGTACCGGTGGGGGTCCCCCACC---------------------
---------------GCAGTTTCCCCTGACCACTTCTCCTGGTCGGAGGCTTTTCATATA
CCTCTCACCAAAATCTTCCGACCAAACTTG------CTTCGG---CGAGTTTCTTTTTGC
AGGGAGGTGCTTGTGGAATACGCGGGAGAAATGCAGAAACTAGCGAAATTGTTGGCTGGT
GTGCTAATAGAAAATTTAGGTCAAAAAAAGGAGGAATTCGAAGAGAGTTGTGACGAGAGC
ACGTGTTTTCTCCGGCTGAACCATTATCCGAGATGTCGGGTT------TCGACGGCGATG
CATGGATTAGTGCCGCACACAGACAGTGATTTTCTAACAATACTGCATCAAGACCAAGTT
GGAGGGCTTCAACTATTGAAACAATCTCAATGGATTTCTGTTCACCCCAGAAAAGATGCA
CTCATTGTCAACATTGGTGACCTTTTTCAGGCTTGGAGTAATGATGTATACAAGAGTGTA
GAGCATAAAGTGATTGCAAATCCAAATATGGAGAGATTTTCAGTTGCTTACTTTCTCTGC
CCTTCATATGATTCTATGATTGGAGCCTGC---AAAGAACCTTCTATTTATAGAAACTTT
ACGTTCGGAGAGTATCGAAGCCAAGTCCAACAAGATTCTAAATTAATCGGACACAAAATC
GGCCTCCCAAGATTTCTTCGG------------
>gnl_Mimgu_v2.0_Migut.J01488.1
------ATGACCGCTTCC------------------------------------------
GACAACACAGAGTCC---TCCTACCCACCACTCTTCCGCCCAAACCACGGC---------
---GGCGCTGAAACCGGCGAACACCACCAC---------CCAAAGTCAGCCCGGCCCGAA
CCCGATCCATATCCAGATTCGGATTCTCTTCCGGTGATAGATTTCCGGGACACGAGCCCC
------------------------------TCAGACCTGGGCAGAGTATGCAGGGAGTGG
GGCGTTTTCCGGCTGGTCAACCATGGTATTCCGGCGGCGCTTTTGAGCGGCCTCCATGAA
TACGCCGACAAGGTTTTCTCGCTCAGTTTCGAGACGAAGCGGGCTTTT---CCG------
---ACGAGCCCGATGCTCTACTTCTGGGGTAGCCCGGCCCTTAGTATGTCGGCGAATGCT
CATCAACAAACTGGCAACTGTGTGCAAAACAACATCAACTGGTTGGAAGGTTTTAATGTT
CCGTTGAACAAAACGACGGATTTTCAGATGTCTGAAGAAGCA---CTTCTTCAATCTTTC
AGGTCTTTATTAGAAGAATATGGTGCCCACCAAACAAGGCTTGCAAAATCACTATTCAAA
ACCATGGCCGAGGACTTAAATTTCCCACCAAACAAATCAAAATCTTATCTATCGCCGCCC
ACCGGATTCTTACGTGTCTACCGCTACCTCCGCTGCCACATG------GCGGAGCAGCGG
TGGGGGATTAATTCCCACACCGATAGCTCCGTTATTTCAATAATACATCAAGATCAAATT
GGAGGCCTCCAAATTTTCAACAATAATAAATGGCTCGATGTGAAACCTATTCGCGACTCT
TTGATCGTCAATCTTGGAGATATGATGCAGGCGATGAGCGACGACATCTATACAAGTGTG
ACACACAGAGTGAAGGTGCATGTGGAGAAAGAGAGAATATCGATAGGGTATTTCGTGTTT
CCGGATGAGGATGCAGTGATAGAAAGT---------------TCGAATTACGAGCCGTTT
AGTTATGCTGATTTTCAAGCAAAGAAGGAAATTGATTTGAAGACCATCGGAATCAAGATC
GGTCTTCCCAGGTTCAGAATAGACCGACCGGTT
>gnl_Mimgu_v2.0_Migut.M01279.1
------ATGCAGGATCAGGGCTTAACTCAGATAGCGATGCCT------ATCAACAATCAA
---------ATGGCCTCACCAGATCCGCCGTTGGAGATAACCTACAAGAAT---CTCATC
TCCGGCACAACGCAG------------------------------AATTACCGTCGGCCG
GAGCTTCCGGTGGTAGAGGAGTGCGAGCTGCCGTTGATTGATCTGAAGGAACTGGACCTG
GGAGATTCCGAGAAGAACTTAGCATGCAAGAAACTGATAGCAGAAGCTTCCAGAGAATGG
GGTTTCTTCCAGGTGATAAACCATGGAATCCCAAGCCATGTGTTGGAGATAATGAGAGCC
GAACAGGTGAAGCTTTTCGAAAAGCCGTTTGAAGAGAAGAAAACTTAC---AAAGATTTG
AACTTCTCAGCTGGAAGTTACCGTTGGGGCACCCCTTCC---------------------
---------------GCAACCAACGTCAACCAGCTTTCTTGGTCGGAAGCCTTTCATGTA
CCCTTGTCCGATATATTGGCCTCCGGTCCA------AACATT---CATAACAACACCCTC
AGGTATATTTTA------------------------------------------------
------------------------------------------------------------
------------------------------------------------------------
------------------------------------------------------------
------------------------------------------------------------
------------------------------------------------------------
------------------------------------------------------------
------------------------------------------------------------
------------------------------------------------------------
------------TTT------------------
>gnl_Mimgu_v2.0_Migut.M01278.1
------------------------------------------------------------
------------------------------------------------------------
------------------------------------------------------------
------------------------------------------------------------
------------------------------------------------------------
------------------------------------------------------------
------------------------------------------------------------
------------------------------------------------------------
------------------------------------------------------------
------------------------------------------------------------
---------ATGGAGCAATTTGCGGCAAGGGTGTCAGAATTAGCGAAGAAGTTAGCGGGG
ATACTAGCGGAGGAAATAGGTAAGAAGACGGGGTTTTTCGAAGAAACGTGCCTGCCGAGC
AGTTGCTACATACGACTGAACAGGTACCCGGTGTGCCCGGTGGTACAGCACCCTCAGATG
TTGGGTATAATGCCCCACACCGACAGCGACTTCGTTACGGTTTTGCAGCAAGACGGTATC
GGAGGATTGCAGTTAGTCAAAGATGGCAACTGGATTGCTGTTAAACCAAATCCCCATGCC
CTCATTATCAACATCGGAGATTTGTTCCAGGCTTGGAGCAATGATGTATACAAAAGTGTG
GAGCACAGAGTTGTGGCAAATGCTGAGAAGGAAAGATTCTCCGCGGCGTACTTCTATTGT
CCATCTAAAGACACAGTTATAGAGAGT---------------GATGTTTATAAGAGATTT
AGCTTCGGAGAATTCAAGAAACAGGTTGAAGATGATGTTCAAACGTTCGGCCATAAAATC
GGGCTTTCGAGGTTCCTCGTACCACCAGGTGGA
>gnl_Mimgu_v2.0_Migut.H01552.1
ATGGTGGTGTCTTCT---------GCGGACCAATCGGAG---------CATCTGAACCAA
CAAGTAAGCATGGAAACAGCCGACCCACCGTTCGAGAAAACGTACAAGAGT---CTTTTC
AGCAACTTGACCGCCACAGCGCCGCCGCAG------------AAGATGAACCTGATGCCG
GAGCTTTCGTCGGTGGAGGAATGCGAGCTCCCGCTGATCGATCTCAGGCGGCTGAGCCTC
---GGAGAATCCGAGGCCGCAGCCTGCAGGAAGCAGATTGCTAGGGCTTCGTCGGAGTGG
GGTTTCTTCCAGGTGGTCAACCACGGAATCTCCGGCGAGGTGATGGAGAGAATGAGGGGC
GAACAGAAGAAGCTGTTCAAGAAGCCGTTTCACGAGAAGAAGAACTAC---AAGGATTTG
AATTTCTCCGCCGGAAGTTACCGTTGGGGCACTCCGTCC---------------------
---------------GCCACGTGTCTGAAGCAGCTTTCTTGGTCGGAAGCTTTTCATGTA
TCGCTGAGTGATGTCATTGGCTCAGGT------------------GGCATCGACAGTCTC
AGTTCAATAATGGAGCAATTTGCGGTAATGGTGTCCGATCTATCACAAAAGCTAGTAGAC
ATACTAGCAGAAGAAATGGGGGAGAAGTCGTGTTTCTTCAAAGAAACGTGTTTGCCGAGC
ACTTGCTACCTCCGATTGAACCGATACCCACCTTGCCCGATA------TACCCTCAGATG
TTCGGGATAATGCCCCACACCGATAGCGACTTTATCACCGTCTTACATCAAGACCACATC
GGAGGTTTGCAACTTGTCCGAGATGGCAAGTGGTTCGCCGTTAAGCCCAATCCCGACGCC
CTCATCATCAACATCGGAGATTTATTTCAGGCGTGGAGCAATAACGTGTATAAAAGCGTT
GAGCACCGGGTTGTTGCTAATCCATTGAACGAGAGATTTTCGGCCGCGTATTTCTTTTGC
CCGTCTTACGATACGGTAATCGAGAGTGGA---ATCGAGCCGTGTGTTTATCGAAGCTTT
AGCTTTGGGGAATACAGAAAACAAGTGCAAGAAGATGTCAAGCTTTTCGGACACAAAATT
GGACTGCCGAGGTTTCTCGTGAAAACTCAC---
>gnl_Musac_v1_GSMUA_AchrUn_randomT06450_001
------ATGAAAGCC---------------------------------------------
---------CGAGACGTCTGTGATCCACCTTTGGCTGATAGCTACCAGGAA---CTGTCT
TACAAGTCTACGCAAGCT---------------------GAGCTGCGCCAGCATGATCAA
GACTGTGAAGTGATTGCAGAATGCGAGCTTCCGATGATTGACTTGAGGGGTCTGAGGAGC
TGCAATGAAGAGGAGAGGCATGCGTGTGTGGAAGCCATTGCTAAAGCGTCCACGGAGTGG
GGTTTCTTCCAGGTGTTGAACCATGGGATCAGTCGGGAGCTCCTTGAAGAGATGTGGAGG
GAGCAAATCAAGTTGTTTGCGTTGCCATTCGAGAAGAAGGCACGTTCA---AGGCTCCTC
AAT---------GACTCTTACAGGTGGGGAACTCCGACA---------------------
---------------GCCACATCTCTTCATCAGTTCTCTTGGTCAGAAGCCTTCCATGTT
CCTCTTGTAAAGATCTCAGAGAAGAGTTGC------TATGGG---GAATTCAGTTCTCTG
AGGGATGCCATGGAGAAGCTTGCTGCAGCAATGTCTGAGCTCGCAACTACACTAGCTGGA
GCGTTAGCAGAGAGTTTGGGCTACGACAGTCGGGGATTCCCGGAGAGCTGCAACAAAAGC
ACATGCTTTCTCCGCCTGAATCATTATCCGCCATGCCCTTTC------TCCGCTGAGATC
TTTGGGTTGATGCCTCACACTGACAGTGACTTCCTCACAATCCTCTATCAAGATCAAGTT
GGGGGACTGCAGCTGATGAAGGATTCCAAGTGGGTTGCTGTAAAACCAAATCCGGATGCG
CTTATTGTCAACATTGGAGACCTTTTCCAGGCATGGAGCAATGATGTCTACAAAAGCGTG
GAGCACAAAGTTTTGATCAACTCGAAGAGGGACAGGTATTCCATAGCTTACTTTCTGTGC
CCATCATATGAATCCACCATTGGGAGCTGC---AAGAAACCCTCCATCTACAAGGATTTC
ACCTTCGGAGAGTATAGGAAACAAGTGCAAGACGATGTCAAGATAACAGGACAGAAAATA
GGCCTTCCAAGGTTTCTCCTGCAGAATATTTCA
>gnl_Musac_v1_GSMUA_Achr9T21260_001
------------------------------------------------------------
---------ATGATG---TGCGACCCTCCTTTC---GATAGGTACAGAGAT---CTGTTC
ACTGGCTCTATC---------------------------CTGCAACGTTCACAACATGAA
GGACGCCAAGTTGTGGAAGAGCATGAGCTCCCAGTGATAGACTTGCGCAGCCTGAGGAGT
GAGAACGTAGAAGAGCGGGTGTCTTGCGTCTCAGAAATCGTGAGGGCCTCATCGGACTGG
GGCTTCTTCCAGGTGCTTAACCATGGGGTTAGCAATGAGCTATTGGGTGAGATGAGTAGG
GAGCAGAAGAGGCTGTTCGAGTTGCCCTTCGAGATGAAGGCCAGCGCC---AAGCTCCTG
AAT---------GGCTCATACCGCTGGGGAACTCCGACC---------------------
---------------GCAAAATCTCTTGATCAGTTCTCGTGGTCAGAAGCCTTTCATGTT
CCTCTCGCTAAGATCTCTGACCCATGCTGC------AGCTCG---GAGTTCGGTTGTCTG
AGCGATGCGATGGAGAGGCTTGCAGGCACAATGTCAGAGCTTGCTCGCATGCTTGCAGGA
GTTCTGGCCGAGAATCTGGGGTCCCCTGGGGATCAATTCACCAAGAGCTGCAGCAAGAGC
ACATGCTTCCTTCGGCTGAATCGTTATCCGCCATGCCCATTC------TCACCAGAGACT
TTTGGCCTGATGCCTCACACCGATAGCGACTTCCTCACCATCCTTCATCAGGATCAAGTA
GGTGGCTTGCAACTGAGGAAGGATTCCAAGTGGATCGCTGTCAAGCCTAACCCAGATGCA
CTTATAGTCAACATTGGAGATCTCTTTCAGGCATGGAGCAATGATGTCTACAAGAGTGTT
CAGCACAAGGTGATGACCAATACGAAGGTGGAGAGGTATTCGGTAGCTTATTTCCTTTGC
CCATCAAACGAGTCCACCATAGGGAGTTGC---AGGGAGCCTTCCGTCTACAAGAAGTTC
ACTTTCGGGGAGTTCAGGAGGCAGGTGGAAGAGGACGTGAAAAGAAGTGGTTACAAGGTG
GGGCTTCCAAGATTTCTCCTC------------
>gnl_Musac_v1_GSMUA_Achr9T11880_001
------------------------------------------------------------
---------ATGGAT---CACAGTCCACCATTCTTAGCCACCTACAAGAGC---CTCTTC
GGCGGACAACAA------------------------------------GCCATTGACACT
GAAACCGAGGTGGTGGAGTGCTGCGACCTCCCGCTCATCGATCTCAGCCGTCTACAC---
---GACGTGCTCGAGGCCGCGCAATGTAAGCAAGATATCGTCACCGCCGCCTCCGAGTGG
GGCTTCTTCCAGATAGTGAGCCACGGCATACCCGACGGTCTCTTGGCGAGGTTGCGAGAG
GAGCAGGTTAAGATGTTTCGTCAACCGTTCAAGCGGAAGACCAGCGAG---AAACTCCTC
GACTTCTCCGACGACAGCTATCGGTGGGGGACACCCACG---------------------
---------------GCGACCAGCCTGAAGCACTTGTCGTGGTCGGAGGCGTTTCATGTT
CCTTTATCTTCGTCAAACAAGCCTGCA------------------AGAAGTAGCACGATC
AGGTGCGTGATAGAAGAACTTTCTTTGGCGATGGCCCAACTGGCAACTCAACTGGTCGAT
ACGCTTGCGGAAGGATTTGGACGCGATGGCACATATATGAAGGAAAACTGCACACGTAAC
ATGTGTTATCTACGGCTAAACCGCTATCCGCCATGCCCAATA------CCTGCTCAAGTG
TTTGGATTGGTTCCTCACACTGACAGTGATTTCCTCACCATCCTGTGCCAAGACGAAGTG
ATCGGGCTGCAGTTGAAGAAGGGTGGGAGATGGTTCACTGTTAGGCCTAATCCTAACACG
CTCGTCATCAACATCGGCGATCTATTCCAGGCATGGAGCAATGGCTTATACAAGAGTGTG
GAGCACAGGGTCATGTCGAACCCACACCTGGAGAGGTTCTCAGTGGCCTACTTTATGTGC
CCCTCCAACGAAACTGTGATCGAGAGCAGC---GCACAGCCGGCCATCTACAGGAAGTTC
AGCTTTGGGGAATACCGACAACAAGTCCAACAAGACGTCAGGCGAATGGGCCACAAGGTT
GGGCTCACAAGGTTTCTTGCC------------
>gnl_Musac_v1_GSMUA_Achr8T03660_001
GAAAGAATGGAGGCTTTGGGGATTCAAGAGCTCAGCCAG---AGTCTTGCAGATCGCAGA
TCGACCATGATTGAT---TCCAATCCACCATTCTTTGCCGCTTACGGGAGC---CTCTTC
CGCAGCCGACCG---------------------------------GCTGCTGGTAATCAT
GAGGCTGAGGCAGTGGAGGAGTGCGACCTCCCGATCGTGGATCTCAGCCGTCTTAGC---
---GACGAGCTCCAGGCCGAGCAGTGCAAGCGAGAGATCGTCACGGCCGCCTCGGCGTGG
GGCTTCTTCCAGATAGTGAACCACGGCATACCTAACGGTGTCCTGGATAGACTGCGAGCG
GAGCAGGTTAGAGCGTTCCGGCAGCCGTTCAAGAAGAAGGCCGACGAG---AAGTTCCTC
GGCTTCTTGGGCGACAGCTATCGCTGGGGAGCGCCCACG---------------------
---------------GCGACCAGCCTGAAGCAGCTATCGTGGTTGGAGGCGTACCATATT
CCTCTCTCTTCCGCAACCCATCCTGCC------------------ACGACTAGCACTTGC
AGGTGTGTGATAGAGGAACTCTCGTCGGCGATGTCTCGGCTGGCGGATCGACTGATGGGT
ATACTCGCCGAAGGATTGGGAAGTGATGGGAGCTACATCAAGGATAATTGCAAGCGTAAT
ACGTGTTATCTACGATTAAACCGGTATCCCCCGTGCCCGGTA------GCAGGTGAGGTG
TTTGGGTTGGTTCCCCATACTGATAGTGATTTCCTCACCGTGCTGTGCCAAGACGACGTG
ATTGGGCTGCAGCTGAAGAAGGGTGGGAGATGGATCGCTGTTAGACCTAATCCTGGCACC
CTAATCATCAACGTCGGTGATTTATTCCAGGCGTGGAGCAATGGACTGTACAAGAGTGTG
GAACACAGGGTCATGTCGAATCCACGCCTGGAGAGGTTCTCGGTGGCCTACTTCGTTTGC
CCCTCGAAAGAAACCATGATCGAGAGCAGT---GCACGGCCGGCGATTTACAGGAAGTTC
AGCTTCGGGGAATACAGACAGCAAGTACAGCAAGATGTAACACTACTAGGTTACAAAGTT
GGGCTCACGAGGTTTCTTGCTTCATGCAGGCGA
>gnl_Musac_v1_GSMUA_Achr6T21950_001
------ATGGAGATCATGAGAATCAAGGAGCTCGATCAG---GCTGCTGTAGATCACAGT
GCAACCGTGATGGAT---TCTAATCCACCATTCGTTGCCACCTACAAGAGC---CTCTTT
AGCAGTCGAGCA------------------------------------AGCATGAACCAC
GAAGCCGAGTTACTGGTGGAGTGCGACCTCCCGCTCGTCGACCTCAGCCGTCTAAAC---
---AGCAAGCTCGAGGCGAAGCAATGCAAGCAAGATATCATCACTGCCGCCACGGAGTGG
GGCTTCTTCCAGATAGTGAACCATGGCGTGTCCAACAGTCTCTTGGCAAGACTGCGACGA
CAACAGGTAAAGATGTTTCGGCAGCCGTTCAAGAAGAAGGTC---------------CTC
GACTTCTCCGACGACAGCTACCGCTGGGGGACACCCACG---------------------
---------------GCGACCAGCCTGAAGCAGCTGTCGTGGTCGGAGGCGTATCATATT
CCTGTGTCTTCCGCGAACAAGCTTGCA------------------AGAACCAGCACCAAC
AGGTGTGTGATAGAGGAGTTCTCTGCGGCAATGGCTCAGCTGGCAAATCAACTGGTCGAT
ACACTTGCAGAAGGATTGGGACGCGATGGCACGTATATCAAGGAAAACTGCACGCGCAAT
TCGTGTTATCTGCGACTCAACCATTATCCGTCATGCCCACTC------CCCGGTGAAGTG
TTTGGGTTGGTTCCTCACACTGACAGTGATTTCCTCACCATCCTGTGCCAAGACACGGTG
TGTGGGCTGCAGTTGAACAAGGCTGGGAGATGGGTCACCGTCAAGCCTAATCCTAACGCG
CTGATCGTCAACATCGGCGATCTATTCCAGGCTTGGAGCAATGGCTTATACAAGAGTGTG
GAGCACAGAGTCATGTCGAATCCACACCTCGAGAGGTTCTCGGTGGCCTACTTCGTTTGC
CCCTCCAAAGAAACATTGATCCAGAGCAGT---GCACTGCCAGCCATCTACAGAAAGTTC
AGCTTTGGAGAATACAGGCTGCAAGTTCAACAAGACGTCAGGCTAACCGGTCACAAGGTT
GGGCTTACGAGGTTTCTCGCT------------
>gnl_Musac_v1_GSMUA_Achr10T13090_001
------ATGCAATCACCA---------------------CCAGATGTAGAAGACGATCAA
GCGGCGGCGGCCGACCTCTCGTACCCACCCGTCTTCCTCGAGTCCAGAGGC---------
---GCCGGCCGTCTCCCCGCTTCGCTA---------------------------------
---TGCACCAGCGCCCCGGTGATCGACGTCCCCGTGTTGGACCTGCATCGCCTGGATCCG
------------------------------GTCGGGCTGCGCGGCGCGTGCCGTGACTGG
GGGCTGTTCCGGCTGGTCCACCACGGCATCCCGCCGCCGCTGTCGGCCGCGTTACAGGCC
CAAGCCAGGGACCTCCTCTCCCTCCCTTTCGACGCCAAGAGGGCGCGG---TTC------
---TCCTCCGGCCTCGCCTACTTCTGGGGCACGCCGGCGCTCACG---------------
------------------CTCCACGTCAAGGACCTCAACTGGCTCGAGGGCCTCCATATC
CCTCTCGGCCGCCTAAGCTCCAGCAGTTCCGCCGAATTCGAC---GGCCTCGAGACCTTC
TGGTCTTTGGTGGATGAGTATAAGCAACACATGGCTCGCATCGCAAGAACACTGTTCGAA
GCCTTGGCAGCCGATCTCAAGCTCGACGCCTGGGTGTCAGCTTCCTACCTGAATGAACAC
GACGGCACGTTTCGGATCTACCGGTACCCCAAGTGCGCCAGA------GCCGACGACTAC
TTCGCCATGGAGGCCCACACGGACAGCTCGGTGTTGTCCGTCGTCAACCAGGACGACGTC
GGCGGCCTGCAGGTCCTGCGCGGCGGCGGCTGGTTCTGCGTGGAGCCGATCGCCGACACG
CTTATCGTGAACTTGGGGGACATAATGCAGGCGTCTTTCTCCGAGTCATACAAGAGTGTG
GAGCACAGGGTGACGGTGAACAGGAGCAAGGAGAGAATCTCACTCTGCTACTTCGGCTTC
CCGATGGAGGATGGCGTGATCACCAGC---------------TCGAGGTACAGGGAGTTC
ACTTACAGGGAGTTCAAGGAGCAAGTGCAAGAAGACATCAAGCTCTCCGGGGCCAAAGTA
GGGCTGGGGCGATTCAAGATCAACAATGAAAGC
>gnl_Nelnu_v1.0_NNU_021955-RA
ATGGGGGTGGAGGAT---------GCCAATGTTTTTGAA---------ACGTTAACGAAG
CCACTAAGGATGGAT---GCAGATCCACCATTTGAAGAGACCTACAAGACC---CTCTTC
CAGAACTCCATTGGAAAA---------------------------GCAACAGGAGGAAAA
GTTAATGACATCATTGAAGAATGCGAGCTCCCTGTGATTGATCTGAGCGGCCTGAATCGC
---AGCAAATCAGATAGAGAGAAGTGCAAAAGAGAAATCGCTGAAGCTTCAGCACAGTGG
GGTTTCTTTCAGGCCGTGAATCATGGGATACCGAGGGAGATTTTGGAAAGGATGCACCAT
GAACAGGTGAAACTGTTCCAACATCCGTTTGATAAGAAGGCTAGTAAG---AATCTTTTG
AACTTCTCTGTGGATAGTTACCGCTGGGGGACGCCTTCA---------------------
---------------GCAACTTGTCTGAGGCAGTTCTCGTGGTCAGAAGCCTTCCATATT
CCACTGACCGATATTTCGAAATCGGTC------------------GATTCCAACAGTCTC
AGGTACGTA---------------------------------------------------
------------------------------------------------------------
------------------------------------------------------------
------------------------------------------------------------
------------------------------------------------------------
------------------------------------------------------------
------------------------------------------------------------
------------------------------------------------------------
------------------------------------------------------------
---------------------------------
>gnl_Nelnu_v1.0_NNU_015363-RA
------------------------------------------------------------
------------------------------------------------------------
------------------------------------------------------------
------------------------------------------------------------
------------------------------------------------------------
------------------------------------------------------------
------------------------------------------------------------
------------------------------------------------------------
------------------------------------------------------------
------------------------------------------------------------
------------------------------------------------------------
------------------------------------------------------------
------------------------------------------------------------
---------ATGCCACATACGGATAGTGACTTTCTCACAATTTTATGTCAAGATCAAGTT
GGAGGACTGCAACTAGTGAAAGATGGGAGATGGATCACTGTAAACCCCAATATGGAAGCT
CTAATTATCAATATTGACAACTTATTTCAGGCATGGAGCAATGGTCTTTATAAGAGTGTT
CAGCACCGGGTCATGGAAAACAAACAAGTGGAAGGATTCTCTGTAGCGTATTTCTTTTGT
CCATCCTACGATTCTGTGATAAAAAGTTGC---AAAGAGCCTTCGGTTTATAGAACGTTT
AGCTTTAGAGAATATCGACAACAGGTTCAAGAGGACGTCCGGAAGATTAGGATACAAGTT
GGATTGGAGAGGTATCAAATG------------
>gnl_Nelnu_v1.0_NNU_005762-RA
------ATGTCGGGA---------------------------------------------
---ACCCATCTCTCG---CCATACCCTCCTCTCTTTCGTCACTCAGATGAT---------
---TCTCTTCAA------------------------------------------------
------CCGACACTGGACTCGGATCTTCTCCCACAAATTGATTTCCATCTTCTGGATCTC
------------------------------GACAAACTTACAGAAGTTTGTAGAGATTGG
GGCGTCTTTCGGTTGGTCAACCATGGAATCCCCGCCGATCTCTCAAACCGATTGCAAGAC
CAAGCAAAGAAACTTTTCTCTCTCCCCGTCGAATCCAAACAAGCCCTG---TTC------
---AATAGCCCCATGGCTTACTTTTGGGGCACCCCTGCCCTTACTCCTAGTGGGGTGGCT
ATCACA------------CAAAGCGCCCAAAACCTCTACCAGCTCGAAGGGCTCTTTGTG
CTTTTGAATCAGCTACCGCAACTTCAA---GGAGATGATCCC---ACTTTGAGATCTTTC
AGGTTGCTACTAGAGGAATACGGGCAACACATGGCCCGACTAGCCAGGAGCATATTCAAT
GTTGTAATGAGGAACCTCGGCTTGGACCCTTCATTGTCCGAAACTTACTTGTCGGAATCT
ACAGGAGTAGTACGACTCTACCGCTACACACATTGCCGGGAT------GCAAACCAAATA
TCCGGCATGGAAGCCCACACCGATAGCTCCGTCCTTTCCATATTGAATGAGGATGAGGTG
GGAGGTTTAGAAGTGTACAAAGACGACAGATGGATCCAAGTTAGACCCATCACCAACACG
CTTATTGTCAACCTGGGCGACATGATGCAGGCTATGAGCAATGATGAATACAAGAGTGTG
AAACATAGAGTGCTAGTGAAGAAAGGGGAGGACAGGATGTCGATCTGCTATTTTGTGTTC
CCAATGGACGATGGAGTGATTCAGAGC---------------ACAAATTACAGGCCGTTT
ACTTACAAGATGTTCCGAACCCAGGTTCAGGAAGACATAAAGGCCACCGGTTCCAAGGTT
GGGCTCCAACGATTCATGCATACGGAGCCTCAA
>gnl_Nelnu_v1.0_NNU_014324-RA
------------------------------------------------------------
---------ATGGAC---GTAGATCCACCATTTGAAGAGCACTACAAGAGC---CTCTTC
GAGAAGTCCATTGGCAAAACAAGAATC---------------------------------
---AACGATATTTTTGAAGAACTCGAGCTCCCTTTGATCGACCTGAGCCGTCTGAATGAC
---GCCAAACCAGGCAGAGAAAAGTGCGAAAGAGAAATCGCTGAAGCTGCAGAGAAGTGG
GGTTTCTTTCAGGCTGTGAATCACGGGATACCTCGTGAGATTTTGGAAAAGCTGCACCGT
GAGCAGCTGAAACTGTTCGAACAGCCGTTTGCCAAGAAGGCTGGCGGA---AAGCTCTTC
AACTTTTCTGTGGACAGTTATCGTTGGGGGGCACCTTCA---------------------
---------------GCAACCTGTCTTCGGCAATTCTCGTGGTCAGAAGCCTTCCATATT
CCTCTGACCGATATTCCGGATTCGGGT------------------GAATTCAACAGTCTC
AGTTCAACCATTAAAGAATACGAGGCAACAGTTTCAGCATTGGCGCAAAGTATAGCAGCA
ACTCTAGCAGAGAATTTGGGTGTTGAATCCAATTTCTTTGTGGAAAATTGCTTGCGTAGC
ACTTGTTATCTTCGCTTGAACAGATATCCTCCATGCCCGATC------TCTGCTGAGATC
TTTGGGTTGATTCCACATACGGACAGTGACTTCCTCACAATTTTGTATCAAGATCAAATT
GGAGGACTGCAGCTACTGAAAGATGGGAGATGGATCACTGTAAAACCCAATCCGGAAGCT
CTAATTATTAATATTGGTGACTTATTTGAGGCGTGGAGTAATGGTCTTTATAAGAGTGTC
CAGCACCGAGTCATGGCGAACAGACAAGTGGAACGATTCTCTGTAGCGTATTTCTTCTGT
CCATCCTACGATTCCGTGATAAAAAGTTGC---AGAGAGCCTTCAGTTTACAGAAAGTTT
AGCTTTAGAGAATATCGACAGCAGGTTCAAGAGGACGTCCGGACAGTAGGATACAAGATC
GGGCTTTCCAGGTTTCTCCTTCGAAGC------
>gnl_Nelnu_v1.0_NNU_011992-RA
------------------------------------------------------------
---ATGGACCTTTCC---TCATACCCTCCTCCCTATCGTCAGCCCATCCAC---------
---CAAAACAAGACCAGAGAC------------------------CCTAGTCAATCCCTT
CATCAACCGACTGCAGACTCGGATCTCCTCCCTCAAATTGATTTCCATCACTTAGACCCG
------------------------------AAGGAGCTTGCAGAAGCTTGTCGAGATTGG
GGCATGTTTCGTTTGGTCAACCATGGAGTCCCTACTGACCTCTCAAACCGGCTGAGAGAC
CAAATAAAGCAACTGTTCTCTCTCCCCTTTGAGTCTAAAGAAGCCAAT---TGG------
---AAAGGCCCAATAGCCTACTTCTGGGATAACCCCGCCCTTACCCCGAATGGGATGGTT
ATGAAG------------AGAAGCTTACCAAATCTCAATTGGGTGGAAGGGTTCTCCGTG
CGCTTGAGTCAATTACCACAGCTTCAAGGGGATCATGATCCC---ATGTTAAAATCTTTC
AGGTGCCTACTTGAGGAATATGGACGACACATGGCTCGACTAGCTCATACATTATTCGAT
GTTCTTATTACAAACCTCGGCATGGATCCAGCGTTGTGTGCACCTTACTTATCAGAATCT
ACAGGGTATTTGCGATTATACCGCTACCCACCTTACCCTGAT------CCCGACCAAGTA
TCCGGCTTGGAAGCTCATACCGATAGCTCAGTTCTCTCTATACTGAACGAGAATGTGGTG
GGAGGTCTGCAAGTCTTCAAAGATGAAAGATGGATTGATATCAAACCAGTCTCCGATACA
CTTGTCGTCAACATGGGCGACATGATGCAGGCTATCAGCAATGACGAATATAAGAGCGTC
CTACATAGAGTGCTTGCATTAAAAAGGGAGGAAAGGTTCTCAATATGTTATTTTGTGTAC
CCACCGGGAGATTTGATGATTCAGAGC---------------ACAAACTACAGGCCCTTC
ACTTACAATATGTATATGGACCAAGTGCGAGAAGACCGAGAGACCATTGGCGGAAAGTTG
---------------------------------
>gnl_Nelnu_v1.0_NNU_000435-RA
------ATGAGTACT------------------------CCA------------------
TTTGCACCAGACAGC---TCAGACCCACCTCTGCTAGATCAGTACACAGCA---TTGTTA
CACCGCTCAGCTGGACAAGTTTACACAACT---------------CGGGGCGACGGTAGG
CAGCATGGAGTGGTGGAGGAATGTCTACTCCCGGTAATAGATCTTGGTGGTCTGTGGAGC
AACGACGGAGGGAAGCGGCAGGCTTGTGCAGCGGATATCGTGAGGGCGTCGTCGGAGTGG
GGCTTCTTCCAGGTGGTGAACCATAACATAAGTCCCCAGCTTCTGGGTGAGATGAGGAGA
GAGCAAGTCAAGGTGTTTGAGACACCTTTCCAGAGAAAAGCTAGTGGTCATGGATTTCTC
AAC---------GATTCATACAGGTGGGGAAATTCTACT---------------------
---------------GCGACTTGTCCCAACCAATTATCTTGGTCTGAGGCTTTCCATATT
CCTCTCACCAAGATATCAGATGAGGCTTTT------TATCAA---GACCTTACCTCTCTA
AGGGAAGTGATGAGGAAATTGGCTACAGCCATGTCGGAAGTTGCCCGGTTGCTGGCAAGT
GTTTTAGCAGAGAATCTGGGTCATCCAAGAGCTCTTTTCGACGAATATTGCAACGAGAAC
ACATGTTTTCTTCGATTGAATCACTACCCACGATGCCCAATC---TCATCATCAGATATC
CATGGCTTAGTACCTCATACAGACAGCGACTTTCTAACAATACTTTATCAAGATCAAATT
GGTGGATTACAACTAATGAAGGATTCCAGATGGGTCTCTGTACAACCCAATCAAGATGCA
CTGGTCGTCAATATAGGTGATCTTTTTCAGGTG---------------------------
------------------------------GATAGGTACTCAATAGCCTACTTTCTGTGC
CCATCCTATGACTCTCTGATTGGAAGTTTC---AAGGAGCCCTCCGTTTACAGGAAATTC
ACATTTGATGAATACAGGAGACAAGTTCAGGAAGATGTGAAGAAGACTGGCCACAAA---
---------------------------------
>gnl_Orysa_v7.0_LOC_Os04g44150.1
------ATGCCGGCC---------------------------------------------
TTCGCCGACATCGCC---ATCGACCCGCCTCTGGCCGACAGCTACCGCGCG---CTGGCG
CTGCTCCGCCGCGACCGCGACGGTGGC---ATTGCGCCGCCGGCTGTGCAGATGGTCGGC
TCGGGCGGCGCCGTGCTGGAGCGCGACCTGCCGATGGTGGACCTGGAGCGGCTGACGAGG
GGCGGCGCGGGGGAGAGGAAGGCGTGCGCGGGCGCCATGGCGAGGGCGGCGTCGGAGTGG
GGGTTCTTCCAGCTGACCAACCACGGCGTGGGCCGGGAGCTGATGGAGGAGATGAGGCGG
GAGCAGGCAAGGCTGTTCCGTCTGCCGTTCGAAACCAAGGAGAAGGCC---GGCCTGCTC
AAC---------GGCTCGTACCGGTGGGGCAACCCCACC---------------------
---------------GCCACGTCGCTCCGCCACCTCTCGTGGTCGGAGGCGTTCCACGTC
CCGCTCGCCAGCATCTCCGGGGCGGATTGC---GACTTTGGA---GACCTCACCTCCTTA
AGGGGCGTGATGCAGGAGGTGGCCGAAGCGATGTCGCGGGTGGCGAACACGGTGGCAGCG
GCGCTGGCGGAGGAGCTGGGATCGGCGGCGCCGTGGTTCCCTGCGGGGTGCGACGAGACG
ACGTGCTTCCTGCGGCTCAACCGGTACCCGGCGTGCCCTTTC------GCGGCGGACACG
TTCGGGCTGGTGCCGCACACGGACAGCGACTTCCTCACCGTCCTGTGCCAGGACCAGGTC
GGGGGCCTGCACCTGATGAAGGACTCCCGGTGGGTGGCCGTCAGGCCACGCCCCGACGCC
CTCGTCGTCAACATCGGCGATCTGTTTCAGGCGTGGAGCAACAACAGGTACAAGAGCGTG
GAGCATAAAGTGGTGGCCAACGCCAAGACGGACCGGCTATCGGTGGCCTACTTCCTGTGC
CCGTCCTACGACTCGCTTGTCGGGACATGC---GGCGAGCCATCGCCATACAGGGCCTTC
ACCTTCGGGGAGTACAGGAAGAAGGTGCAGGAAGACGTCAGGACAACCGGGAAAAAGATT
GGCCTCCCAAACTTTTTCAAGCATTCTTCAGTA
>gnl_Orysa_v7.0_LOC_Os04g33360.1
------ATGGGCTGGGCCTCAGCT---------------CCATCAACGACGACGACGAGG
ACCACGCAGATGGACCCGTCGTGCCCGCCGTTCCCGCAGCCGGAGGCGCCA---------
---------------------------------------CCGCTGCCGCTGCAGCTGCAG
CTGCAGCCGGGTCTGCCCAGGCTGGAGCTGCCGACGCTGGACCTGGAGCGCGTCGGC---
------------------GGCGAGGACCGGGCGGCGCTGGTGGCGGCCTGCCGGGATCTG
GGCGCGTTCCGCGTGGTGAACCACGGCGTCCCCGGCGAGCTCCGGCGGCGGCTGCTGGAG
CTGGGGAAGCAGCTGCTGGGTGACACCTTCGAGCTGAAGAAGGCG---------------
---------CGGCCGGGCTACTTCTGGGGCACGGCTGCGCTGAAG---------------
---------------TCGCTCCGCGTCAAGGAGGTCAACTGGCTGGAGGGACTCCATGTC
GATCTCGTCCCCGGCTCGTCGTCGTCGTCGGATGATGATGAT---GGCTGGATGCGGATC
AGGGCGCTGATGGCGGAGTACGGCGACCACATGGCGCGCATCGCCCGCAAGCTGTTCGAC
GCCCTGGCCGCCGAGCTGGGCCTGGATCATCACCAGGCGGCGTCCTACCTCGCCGAGCGC
CAGGGCTTCCTCCGCCTGTACCGCTACCCGCCCTGCCCTTCC------TCCGCCTCCTGC
CTCGGGATGGAGCCCCACACCGACAGCTCCGTGCTCTCCATCCTCGGCCAGGACCACGTC
GGCGGCCTGCAGGTGATCCGCGACGGCGCGTGGCGCGACGTCGCCCCCGCGCCCGGCGAG
CTCCTCGTCAACCTGGGCGACATGATGACGGCCATCAGCGGCGGCTCGTACCAGAGCGTG
CGCCACAGGGTGCTCGCGAGCCGCTCCACGGAGAGGGTGTCGTGCTGCTACTTCGCCTTC
CCGCAGGAGGACGCCGTCGTCGAGGCCAGCGGCATCGGCGGCGGCGTCTACAGGCCCTTC
TCCTACAGGGAATTCCGCGAGCAGGTGCAGGCCGACATCAAGGCCGTCGGCACCAAGGTC
GGCCTCAGCCGCTTCTATGCGACGGCTACCAGG
>gnl_Orysa_v7.0_LOC_Os07g01340.1
------ATGGAGGAG---------------------------------------------
---------TACGACAACTCGAACCCGCCGTTGATGAGCACGTACAAGCAC---CTGTTC
GTGGAGCAGCAC------------------------------CGCCTGGACATGGACATG
GGCGCCATCGACGTCGACGAGTGCGAGCTCCCTGTGATCGACCTCGCGGGGCTCATG---
---------GAGGCGGAGCAGGTGTGCCGCGCAGACATGGTGCGTGCGGCGTCGGAATGG
GGCTTCTTCCAGGTGACCAACCACGGCGTGCCGCAGGCGCTGCTGCGCGAGCTGCACGAC
GCACAGGTGGCCGTGTTCCGGCGGCCCTTCCAGGAGAAGGTGACCGAG---AGGCTGCTC
GGCTTCTCGCCGGAGAGCTACCGGTGGGGAACGCCGACG---------------------
---------------GCCAAGTGCCTGGAGCAGCTGTCGTGGTCGGAGGCCTATCACATC
CCAATGACGACGCCCAGGCCCAGCACGAGC------------------------AGGGCC
AGGGCGGTGATCGAGGAGGTGTCGAGGGCGATGTACGAGCTGGCGCAGAAGCTGGCAGAG
ATCCTGATGAGAGGGCTGGGCGCCGGCGAGGGCGAGACGATGGTGACGACGCGGGAGGAG
ACGTGCTTCCTGCGGCTGAACCGGTACCCACCGTGCGCCATG------GCCATGGGGGGC
TTCGGGCTGTGCCCGCACACGGACAGCGACTTGCTCACCATCGTGCACCAGGACACCGTC
GGCGGCCTCCAGCTGCTCAAGGGCGGCAGGTGGGTGGCCGTGAAGCCCAGCCCCAGCACC
CTCATCGTCAACGTCGGCGACCTCCTGCAGGCGTGGAGCAACGATGTGTACAAGAGCGTG
GAGCACAGGGTGATGGCCAACGCCACGCTGGAGCGCTTCTCCATGGCCTTCTTCCTCTGC
CCCTCCTACCACACGCTCATCATCCCAAGCAGCGACGACGATGCCCATTACCGGAGCTTC
ACCTTCGGCGAGTACAGGAAGCAGATCATGGAGGACGTCAGGAGCACAGGCCGCAAGATT
GGACTGCACCGCTTTCGAACC------------
>gnl_Orysa_v7.0_LOC_Os02g41954.1
------ATGCCGGCC---------------------------------------------
ATCGCGGATTGCGCG---GCCGACCCGCCGCTGGCGGACAGCTACTACACG---CTGCTC
CGCCTCGGCGGGGACGACGACGACGAC------------GCGTGCACGAAGGTGACCACG
ACGCCGCAGCCCGTGTCGGAGTGCGAGCTCCCGATGATCGACGTCGGTTGCCTGACGCAG
CATCAAGCCGAGGAGAGGGCGGCCTGCGCGGCGGCCATCGCGGCGGCGGCCGCGGAGTGG
GGGTTCTTCCAGGTGGTGAACCACGGCGTCGCGCAGGAGCTCCTGGAGGCGATGCGCCGG
GAGCAGGCGCGGCTGTTCCGCCTCCCGTTCGAGGCCAAGTCCAGCGCC---GGCCTCCTC
AAC---------GACTCCTACCGCTGGGGCACCCCGACC---------------------
---------------GCCACCTCGCTCCGCCAGCTCTCCTGGTCGGAGGCCTTCCACCTC
CCGCTCGCCGGCATCTCCGGCAAATCCTGC---AACTACGGC---GACCTCACCTCCCTC
AGGGACGTGACGCGGGAGGTGGCGGACGCGATGTCGAGGCTGGCCAGGGCGCTGGCGCGC
GTGCTGGCGGAGAGCCTCGGCCACGCCGCCGAGCGATTCCCGGAGGGGTGCGACGACGCG
ACGTGCTTCCTCCGGCTGAACCGCTACCCGCCGTGCCCCTTC------CCACCGGACGCC
TTCGGCCTGGTCCCGCACACCGACAGCGACTTCCTCACCGTGCTCTGCCAGGACCACGTC
GGCGGCCTGCAGCTCATGAAGGGCTCCCGCTGGGTCGCCGTCAAGCCCATCCCCGGCGCC
CTCATCGTCAACATCGGAGACCTTTTTCAGGCGTGGAGCAACAACAGGTACAAGAGCGTG
GAGCACAGGGTGATGACGAACGCGACGACGGAGAGATACTCCGTCGCCTACTTCCTCTGC
CCGTCGTACGACTCGCCCATCGGCACGTGC---AGGGAGCCTTCCCCTTACAAGGCGTTC
ACCTTCGGGGAGTACAGGCGAAGGGTGCAGGAAGACGTCAAGAAGACGGGGAAGAAGACT
GGCCTCAGTAATTTCCTCGTA------------
>gnl_Phavu_v2.1_Phvul.005G092200.1
------------------------------------------------------------
---------ATGGAT---TATGAACCACCATTCCTGGAGACCTACAAGACC---CTTTTG
CAAAAACACGTAGGGGAT---------------------------TCAAGGAATGACTGC
TTCTGCTGTACAGTGGAGAGATGTGATATACCTTTGATCGACCTTGGCCGTTTAAGT---
---------CTTGAGAGAGAGGAATGTATGAGGGAAATTGCAGAAGCTGCGAAAGAATGG
GGTTTCTTCCAAGTTGTTAATCATGGTGTTCCACAGGAGTTGCTAAAGAGCATGCAGATT
GAGCAAAAGGAAGTGTTTTATCAACCTTTTGTGAACAAGTCAACACAACAAATTTTCTCT
ACTTTATCTGCTAAAGCTTACAGGTGGGGGAATCCATTT---------------------
---------------GCCACCAATCTCAGACAACTGTCATGGTCAGAAGCCTTTCACTTT
TATGTCACTGATATCTCAAGGATCAAC------------------CAACATGAAGCTCTG
AGATCAAGCCTTGAAGGTTTTGCAACACGAATGTTCTCCCTTGCACAAAGCTTGTCTGAG
ATACTAGCCTGCAAGTTGAATGCGAAATCCAACTATTTTCGAGAGCATTGCTCGGCAAAG
AGTTGTTTCATTCGACTGAATAGATATCCTTCATGCCCTATA---------TCAAAGATG
CATGGCTTAATGCCTCACTCTGACACTAGTTTTCTTACCATCGTACATCAGGACCAGATT
GGGGGATTGCAATTGATGAAAGATGGAAAATGGTTTGCTGTTAAGCCTAATCCACATGCT
CTGCTCGTTAACATTGGTGACTTGTTTCAGGCATGGAGCAATGGTGTTTATAAAAGCATA
AAACACAGAGTTGTTGCAGCAGAGAAAGCTGAGAGGTTTTCTGTGGCCTTTTTTTACTGT
CCCTCGGAGGAAGCAGTTATAAAAAGCCAC---ATAAAGCCAGCTATCTACAGAAAATTC
ACTTTTACGGAGTATAAACAACAGACTGAGAAAGATGTCAAGCAAAGTGGGGGTAAAGTG
GGGCTCTCGAGATTTCTTCTG------------
>gnl_Phavu_v2.1_Phvul.005G092000.1
------------------------------------------------------------
---------ATGGAT---TATGAACCTCCATTTTTTGATGTCTACAAGCCC---CTCCTT
CTACAAAACTCGCACGCTGTTGGTGTTGAT------------GTTGGTGGCAGTGGCATA
AGAAACGACAAATCCGAGTGGTGTGAGCTTCCTCTAATTGATCTAAGCCGGTTAAGCCTG
---GACCATGTTGAGAGGGAGGAGTGCATGAAAGAAATAAGTGGAGCTGCGAGAACGTGG
GGGTTTTTCCAGGTTCTGAATCATGGGGTTTCACAAGAACTGCTTCACAATCTGCGGCAT
GAGCAAATGGACGTGTTCCGCAACCCTTTTGCAACAAAATCCAGAGAA---AATTTCTTG
AATTTACCTCCCAGAAGTTACAGGTGGGGCAATCCATTT---------------------
---------------GCCACAAACTGGAGCCAAATTTCATGGTCAGAAGCCTTCCACTTG
TTTCTTCCAGATATAGCTAGGATGGAG------------GAC---CAGCACCAAAGTCTC
AGATCAAGTATTGAGGCTTTTGCATCTGTAGTTGCTCCACTGGCAGAAAGCTTAGTGCAG
ATTCTTGCTCAGAAACTGAACATCAAATTCAGTTATTTCCAAGAGAATTGTTCAGCAAAC
ACTTGCTTTCTTCGGCTGAACAGATATCCACCATGTCCACTC------CATTCAAGGGTG
TTTGGCCTCTTACCTCACACTGACTCTAGTTTCCTCACTATACTGAACCAAGACCCTATT
GGGGGGTTGCAATTAATGAAAGATGGAAAGTGGATCGGTGTCAAACCTAACCCTCAAGCA
CTTGTTGTTAATATTGGTGATTTATTCCAGGCAGTGAGCAATGACATGTACATAAGTGCT
AAACACCAGGTGGTGGGAGGTGAGAAGGAAGAGAGGTTCTCAGTGGCATATTTCTATAAC
CCTAGGAAAGATGCAGTGATAGAGAGCGAG---ATGATGCCAGCAGTGTACAGAAAGTTT
AGTTTTAGAGAGTACAGAGAGCAGATAGAGAAAGATGTTAAGGAAACAGGTGATAAAGCA
GGGCTCTCTAGGTTTCTCTTG------------
>gnl_Phavu_v2.1_Phvul.011G032800.1
ACACCCATGTTTGTCCTCAGTGATACCACCCTCTCTCAC---------ACACAACTTGCT
TCAACAATGATACAT---TCAAACCCACCACTCATGCACCATTATGGGGCA---CTTGTG
AGAAACTCAGGGGAAACCAAACAGGCT---------------AAAAGTTTTAATGACCAA
AACTATCCTGCAGTGGATGCATGTGACCTACCTCTGATAGACCTAGGTGGTCTTAAAAGT
TGTAATGAACGAGAGAGGAAGGCTTGCACTGCAGCAATATGCAAGGCTGCATCAGAATGG
GGATTTTTCCAAGTGGTAAATCATGGGATAAGCCATGACTTGCTAAGAAAAATGAGGGAT
GAACAAGTGAAGTTGTTTGAAGTACCCTTTGAGAAGAAGATCACTTGC---GGCCTTCTG
AAT---------AACCCTTATAGGTGGGGGACACCAACA---------------------
---------------GCTACTCGTTCAAATCACTTCTCTTGGTCTGAAGCTTTCCACATT
CCTCTCACAATGATCTCAGAAGCTGCTTCC------TGGGGT---GAATTCAGTTCTTTG
AGAGAAGCAATAAATGAGTTTGCACCAGCGATGCTAGAAGTGTCTAGGTTGTTGGCCAGC
ATTCTAGCACAAAACTTGGGCTACCCAAAGGATGCAGTTGAAAAACTGTGTGATGCAGGC
ACATGCTTTCTGCGATTAAATCACTATCCATGCTGCCCAAAA------TCTGAAGAAATT
TTTGGATTAGTGCCTCATACTGATAGTGATTTCCTCACAATTCTTTATCAAGATGAGGTC
GGTGGACTCCAACTCATGAAAGATTCCAAATGGGTTGCTGTAAAACCAAACCCAGATGCT
CTAATTGTTAACATTGGAGACCTTTTTCAGGCTTGGAGTAATGATGAGTACAAAAGCGTG
GAGCACAAGGTTGTGGCCAATGAAAAAACGGGAAGATACTCTGTAGCATACTTCCTATGC
CCTTCTTACAATACTGTCATAAACAGCTGC---AAAGGACCTTCTGTATATAGAAAGTTC
ACCTTTGGAGAATACAGACACCAAATTCAAGAAGATGTCAAGAAAATAGGGCATAAAATT
GGACTATCAAGATTTCAAATT------------
>gnl_Phavu_v2.1_Phvul.008G260200.2
------ATG---------------------------------------------------
---AACAACTTGGAG---TCCTACCCTCCCATTCTCCGCCACGTTAGCCAC---------
---CCCCGCCACCACTCACCAGAC---------------------GGCGGCGACGCCATC
CAC------GAGGAGGAGCCGGATCCACTACCAGTGATAGATCTTGAATGCTTAACCCAT
GATGAG------------ACGAAGACGAAGAAGGCCTTTGAAGAGGCTTGCAAGCATTGG
GGGTTGTTCCGCTTGGTTAACCATGGAGTTCCGTCAACCCTATTCTCCCAACTTCAACAC
CAAGCCAAACAGCTCTTCTCTCTTTCCTTTGAGTCCAAACAAGCCTCG---TGTAGTGGC
---TCCAACCCTGTGACTTACTTCTGGGGCACCCCTGCCCTTACTCCCTCTGGGACAGTC
CTAACA------------ACTGCCCCTCAAAACATCAATTGGGTTGAAGGTTTCAACATG
CCTCTTCCTCACCTCTCCCAATTTCAA---TCTCAACTTCCT---CAGCTTCACTCTTTC
AGAGATTCGGTGGTGGAATATGGAGAACACATGAGCAGAATCGGTAGAAGATTATTCGAA
GCTATGGCGAAGAACCTTGACATTGAAGCATCATCAAGTTCTTCGTACGTAGCAGAAAAC
AGTGGAATCATGCGTATCTACCGTTATCCAAATTGCTCAAAC------TCTGACGTTGGT
TTGGGCATGGAGGTGCACACAGATAGCTCTGTCGTGTCTATACTGAGCCAAAATGAAGTG
AGTGGACTTGAGCTCCTCAAAGATCATCAATGGCTCACTGTTAAACCCATTTCCAACACA
CTCATCGTCAACCTCGGAGACATGATGCAGGGA---------------------------
------------------------------------------------------------
------------------------------------------------------------
------------------------------------------------------------
---------------------------------
>gnl_Phavu_v2.1_Phvul.007G052000.1
------------------------------------------------------------
---------ATGGACAATTCAAACCCACCCCTTCACGAGGCATACGATATG---CTCTTG
AGCAAGAGCCGAAACAGTAACGAACAGAGT---------------GGTTTTGATGATGAT
GAGGTGTTGGTGGTGGAGGAGACAGAGTTGCCAGCGATCAATGTGAGTCATTTAGCAGAG
AGTGATGAAGTGAGGAGGGAGGAGTGCAAGTCCGAGATAGCTAAGGCTTCTCAAGAATGG
GGTTTCTTTCAGATCGTTAATCATGGAATTTCCAATGACGTTTTCAGTGTTTTGAGGGTC
GAACGAGAGAAGATATTTAAGCAACCTTTTGAGAAGAAGAGCAAAGAGAACAAGCTCTTC
AACTTTTCCACTGGTAGCTACCGTTGGGGAGCCCCCACT---------------------
---------------GCAACATGCATTAGGCAGTTATCTTGGTCTGAAGCATTCCATATT
CCTCTAACTGATATACTCAGTTCCACC------------------GATTCCAACACTTTT
AGCTCAACCATTGAAGAGTTTGCCAGCCAAGTTTCTATTCTGGCGAAAACGTTGGCTCAT
ATCCTGGCTGAGAAAATGGGTCACAAGTGTAGTTTCTTTGAGGAGAATTGTTTGCCCAGT
TCTTGTTATATTCGATTGAATCGATATCCTCCATGCCCCTTG------GCTTCTGAGGTT
CACGGACTGATGCCACATACAGACACTGCTTTCCTCACCATCTTACATCAAGATCAGGTC
AGAGGTTTGCAAATCGTGAAAGATGGGAAATGGATTGCAGTCAAACCAAACCCTGATGCC
CTTGTAATCATCATTGGCGACTTGTTCCAGGCATGGAGCAATGGAGTTTACAAAAGTCTT
GAACACCGAGTTATGACGAACCCAAAATTAGAGAGATTCTCTATGGCGTATTTCTTTTGC
CCCTCTGATGATACATTGATAGAAAGCTGC---ACAGAGGCGTCGAAGTACAGGAACTTT
AGCTTTGGGGAATATAGACAAGAAGTTCGAGATGATGTTCAGAAGTTGGGCTACAAAATT
GGCCTACCAAAGTTTCTCATACGTAGAGGAGCT
>gnl_Phavu_v2.1_Phvul.002G049000.1
------------------------------------------------------------
---------ATGGACGTTTCGGACCCACCCTTTCACGAGGCATACAAGATC---CTATTT
GATAGGACCCCAGAGAATATTAATGGT------------------------TCTGATAAC
GATTTTCTGGTGGCCGAGGAATGCCAGCTTCCGGTGATCGATCTCAGCCGTTTAGAGGAG
AGTGATGAGAGTGTGAGGGAAGAGTGCAAGTCACACATAGCTAGGGCTTCACGGGACTGG
GGTTTCTTCCAGGTCGTGAACCATGGTATTTCCAGTGATATTTTCAGCAGGTTGAGATGT
GAACAAGAAAAAGTTTTCAGGCAACCCTTTGAGAAGAAGATGAAAGAGGACAAGTTCTTG
AACTTCTCCGCCGGAAGCTACCGTTGGGGAACCCCCACT---------------------
---------------GCCACATGCATTAGACAGTTATCTTGGTCAGAAGCCTTTCATATT
CCTCTAACCGATATACTAGGATCCTCT------------------CGATCAAACTCTCTT
AGTTCGACAATTGAACAGTTTGCTACAACAGTTTCGAGCCTTGCACAAACATTAGCCGAC
ATACTGGCGGAGAAAATGGGTCACAAGTCAACCTTCTTTAAGGAGAATTGTTTGGCGAAC
ACCTGCTATCTTCGACTCAACCGATATCCTCCATGCCCTACT------GCTTTTGGGATT
CACGGTCTCATGCCACACACTGACAGTGACTTTCTCACCATATTATATCAGGATCAGGTT
GGAGGTTTGCAATTGGTCAAAGACACAAAATGGATCGCAGTTAAACCAAACCCCGATGCC
CTTATAATCAACATTGGTGACTTGTTCCAGGCATGGAGCAACGGGGTGTACAAGAGCGTG
GAGCATCGCGTTATGACCAACCCGAAACTAGAGAGGTTCTCTATGGCGTATTTCTTGTGT
CCTTCAAATGATACTGTGATAGAGAGTTGC---AGAGAGCCCTCTATTTACAGAAAATTC
AGCTTTCGGGAGTATAGAAAACAGGTTCGTGATGATGTTCAGAAGTTGGGTACCAAAATA
GGCTTGCCCAGGTTTCTCACACACGAAGGAAGT
>gnl_Phavu_v2.1_Phvul.002G175200.1
------ATGGTAGATTTG---------TATATATCCAAG---------------------
ATGAACAACATGGAG---TCCTACCCTCCCGTTCTCCGCCACCTAGACCAG---------
---CAGCAACATCCACCACCACCG---------------------CCTAACCTCGATCCG
AATGAAGAGTTTCAGGAGCCGGATCCTGTGCCCATCATAGATCTCGAGTGCTTACAGCAT
------------------------------GAGAAGTTGGAAGAAGCTTGCAAGAACTGG
GGTTTGTTCCGTCTGGTCAACCATGGTGTTCCGTTGACCCTTTTGAAGGAGCTGCAAGAG
GTAGCGAAGGAACTGTTCGGTCTGTCCTTTGAGGCAAAAGAAGGTGCA---TGCAGT---
---GGGAGCCCTGTGACATACTTTTGGGGCACCCCTGCCCTAACACCATCAGGGACAGCC
CTAACA------------AAAAGCCCCCAAAACATGAATTGGGTTGAAGGGTTTGATGTG
CCGTTGAGTCAACTCTCCCACTTCAAC---CCTCAACTTCCC---ACACTCGAGTCCGTA
AGAGTTCTGCTAATGGAGTATGAAAAACATTTGTCGAGAATTGGCATAAGATTATTTGAA
GCTATGGCGAAGAACCTTGAGTTGAATATAAAAAGGTCAAAGGAATACATAGCAGAAAAG
AGTGGAATGGTGCGTGTGTATCGGTACCCGAATTGCCCTGAT------ACAAATGTTGGT
TTGGGCATGGAGGCTCATACAGATAGCTCAGTCATGTCCATACTGAACCAAGATGAAGTT
GGTGGACTTCAGCTGCTCAAACATCATAAATGGCTCAATGTAAAACCCATTCCCAACACT
TTAATTGTCAACCTTGGAGACATGATGCAGGCAATTAGCAACGACAGATACAAGAGTGTG
ATGCACAGAGTGAGCATAAACAAGCATAAAGAGAGGATTTCACTGTGCTACTTTGTGTTC
CCTGGTGAAGAAGTTGTGATTGAAAGC---------------TCGAAGTACAAACCCTTT
ACTTACAATGAGTTCAGATCACAAGTGCAAGAAGATATCAAAGCCTTAGGCCACAAAGTT
GGGCTTCCAAGATTTCACCATAGCCAACCTTTA
>gnl_Poptr_v3.0_Potri.010G096800.1
------ATGCACGATCTT------------------------------ACAAGCCAACCA
ATAATGATGATTGAT---TCAAGCCCACCTCTTCTACACCATTATGGAGAG---CTTACA
CGCCTCCCACCCCAAATTCCTACACTT------------GAATGCAATGACCTCCCAAGT
GGTGCTGTTGTCATGAAGGAATGCCAACTCCCATTGATAGACCTCAGTTGTCTAAATAGC
ACCATTGAAAGGGAACGGCTAGCTTGTGCTGAGGCTATATGCAGAGCTTCGTCGGAGTGG
GGATTCTTCCAAGTAGTGAACCACGGTATAAGCCCCGAGCTAGTTCGGAATATGAGGAGG
GAACAAGTGGAGTTGTTTCAAACACCTTTTGATAAGAAGGCTACTTGT---GGGGTTTTG
AAC---------AACTCTTATAGATGGGGAACCCCAACA---------------------
---------------GCTACTTGTCCAAGGCAATTCTCTTGGTCTGAAGCTTTCCACATT
CCTCTCTCAAGAGTTTCTGAGCAAGCTTGC------TATGGG---GAGTTTAGCTCTTTA
AGGGAAGTGATGATGGAATTTGCAGCAGCAATGTCAAAGCTAGCAAGGGTGCTGGCAGGG
GTCCTAGCAGAAAATCTAGGCCACCCAAGAGGAGTGTTTGAAAACATTTGTCAAGAAATT
AATTGCTTTCTTCGGTTGAATCGCTACCCAGCCTGCCCAATA------TCCTCAGAGATT
TTTGGCTTAGTGCCCCACACTGATAGCGATTTTCTAACAATCCTTTCTCAAGATGAAGTT
GGAGGGCTGCAACTTATGAAAGATTCCAAATGGGTGGCTGTAAATCCGAATCAAGATGCT
CTTATCGTCAACATTGGAGATCTTTTCCAGGCATGGAGCAATGATGTCTACAAGAGCGTG
GAGCATAAAGTCGTGGCTAATGGAAAAATGGAGAGATATTCAATCGCCTACTTTCTGTGC
CCCTCTTATGACTCATTGATAGGCAGCTGC---ATGGAGCCTTCTATATACAGA------
---------GAGTATAGGAGCCAAGTCCAAGAAGACGTCAAAAGAACGGGCCGTAAGATA
GGCCTTCCAAGATTTCTACTT------------
>gnl_Poptr_v3.0_Potri.004G022800.1
---ATGGTGGAATCT---------AGCAACTTTTTGCAG---------ATTATAAACCAG
GCTCAAAGGATGGAC---GTTGACCCACCTTTCCAACTGACCTACAAGACC---CTCTTG
GAAAAAACCACAGAAGGGGCAACTGAT------------------------CATAAAGAT
GTTGTTGATATCATTGAGGAATGCGAGCTTCCATTGATCGATCTTGGCCGTCTGAATCTT
---AAGAACTTGGAGAAAGAAAAGTGCAAGTCAGAGATTGCTAGGGCATCACGGGAGTGG
GGGTTCTTTCAAGTTGTAAATCATGGGATTTCGCGTGAGATTTTGGACAAAATGAGAAGT
GAACAAGTTAAGGTTTTTAAACAACCTTTTAATGAAAAGAGCAAAGAAGAAAAGTTTCTG
AATTTCTCTAGGGGGACTTATCGATGGGGGACACCTACA---------------------
---------------GCTACTTGCCTTAAGCAGTTGTCATGGTCCGAAGCTTTTCATATT
CCTATGAGTGAGATACAGGTTTCCAAT------------GGT---TTCAGTACTGCTCTC
AGCTCGACAATGGAACAATTTGCTACAACAGTTGCCAATCTAGCACAGAAATTAGCTGAG
ATTTTGGCTGAGAAATTCGGCTGCAAATCTGATTTCATTAAAGAAAATTGTCTGTCAAGC
ACTTGTTATCTACGAATGAACCGATATCCACCATGTCCAATC------CCTTCAGAGGTA
TTCGGACTCATGCCACACACTGATAGCGACTTTCTCACCATTTTGCACCAAGATGAAGTT
GGAGGATTGCAGTTAGTGAAAGATGGGAAATGGTTTGCTGTCAAGCCAAACCCAGAGGCA
CTGATAATCAATATCGGAGACTTGTTTCAGGCTTGGAGCAACGATGTTTATAAGAGTGTC
GAACACCGTGTTGTCACAAATCCACGAGTTGAAAGATTCTCAACAGCATATTTCTTCTGT
CCTTCCTATGATACGGTGATACAAAGTTGC---TATGAGCCTTCAGTTTATAGGAAATTT
AGCTTTAAAGAATATAGACAACAAGTGCAAGAGGATGTTCAAAAATTAGGTCACAAGATA
GGGCTCCCTAGGTTTCTTGTA------------
>gnl_Poptr_v3.0_Potri.011G134000.1
------------------------------------------------------------
------------------ATGGATCCTCCATTTGAAGAGAAATACAAATCC---CTCTTA
ACCAATACTACTCTATTATCAAAA---------------------GACAAGGATTATGTT
ATAATGAGTGATTACGAGGAGCATGAGCTGCCTATCATAGATCTTCACCGTTTGACTCTC
---TCCTTCTCGGAGAGAGAGCAGTGTGTAAAAGAGATAAGGCAGGCTGCTCGTGAATGG
GGCTTCTTTCAAGTTGTGAATCATGGGATTCCACAGGAGATTTTGGAGGGCATTCAACTC
GAGCAAAGGAAGGCTTTCCATCATCCATTCAGCAAAAAGGCTGAAGAA---AACATTTTG
AATCTGCCT------GGTTACACATGGGGTAACCCTGCA---------------------
---------------GCCACTTGTTTGAGGCAGCTCTCATGGTTAGAAGTCTTCCACATA
CCTCTCACAGATATTTCAAAAATCAGT------------GGT---GAATACAAGAGTCTC
AGAGAGAGCATTGAAGCTTATACAGCAACTGCTGAAAAACTGGCTAAAGACCTGTCAGAA
ATTCTAGCTGAGAATCTGGGTGTTTCCTCCACTTTCTTTCAAGAGAATTGTCTGCCGGAA
ACTAGTTATCTTCGAATGAACAGATACCCTCCATGTCCATTC------TCTTCTGAGGTG
TTGGGCGCGCTGCCCCATACCGATAGCTGTTTCGTCAACGTACTAAATCAAGATCAGATT
GGAGGATTGCAACTATGGATGAATGGAAAATGGATTAGCGTTAAACCTAATCCAGAAGCT
CTAATAATTAATATCGGTGACTTATTTCAGGTATCGAGCAACGATGTTTACAAAAGCATA
AGGCATCGGGTACTTGCCTCCAAACAAGCTGAAAGGTTTTCTTTGGCATATTTATATTGC
CCCAGAAAAGATGCTGTCATAGAGAGTGGA---ATGAAGCCATCAATGTACAGGAAGTTC
ACATTCGGAGAGTTGACGGAGCAAAATGCAAGGGATGTTAAGGAAACAGGCAACAAAGGC
GGGATCCCAAGGTTTCTCATG------------
>gnl_Poptr_v3.0_Potri.011G026700.1
------------------------------------------------------------
---------ATGGCC---ATGGACCCACCTTTCCTAGAGACCTACAAGACC---CTCTTG
GACAAAGCCACAGAAGGTGCTCATGGT---------------------------CATAAA
GAGGTTGTTATTATTGAGGAATGTGAGCTTCCATTGATTGATCTTGGCCGTTTAAATCTT
---GGAAAATTGGAGAAGGAAAAGTGCAAGTCAGATATTGCTAGGGAATCACAAGAGTGG
GGGTTCTTTCAAGTTGTGAATCATGGGATTTCACGAGAGATTTTGGAGAAAATGATGAGC
GAACAAGTTAAGGTTTATAGACAACCATTTAATAACAAGAGCAAAGAG------TTATTT
AATTTCTCTAGTGGGACTTATCGATGGGGGACACCTACA---------------------
---------------GCTACTTGCCGTGAGCAGTTGGCATGGTCTGAAGCTTTTCATATT
CCTATGAATGACATACCGTTTTCCAAT------------GGT------TTCAGTAGTCTC
AGCTCGACAATGGAACAATTTGCTACAACTGTTGCCGATCTAGCACAAAAATTAGCTGCG
ATTTTGGCAGAGAAGTTAGGCTTCAAATCAAATTTCTTTCAAGAAAACTGCCTGTCAAGC
ACTTGTTATCTACGAATGAACCGATACCCGCCTTGTCCAATC------CCTTCAGATGTA
TTTGGCCTTATGCCACACACTGACAGTGACTTTCTCACAATATTGTACCAAGATGAAGTT
GGAGGATTGCAATTAGTGAAAGATGGGAAATGGTTCGCTGTCAAGCCTAATCCTGAGGCT
CTAATAGTCAACATTGGAGACTTATTCCAGGCTTGGAGCAACGATGTTTATAAGAGTGTC
CAACACCGTGTTGTCACAAATCCACGAGTTGAAAGGTTCTCAACAGCATATTTCTTCTGT
CCTTCATATGATACTGAGATACAAAGCTGC---TATGAGCCTTCAGTTTATAAGAAATTT
AGCTTTAGAATGTATAGACAACAAGTGCAAGATGATGTTAAGAAATTAGGTCGTAAGGTA
GGGCTCCCAAGGTTTCTTGTA------------
>gnl_Poptr_v3.0_Potri.011G134100.1
------------------------------------------------------------
------------------ATGGATCCTCCATTTGAAGAGAAATACAAATCC---CTCTTA
GCCAATGCTACTCTATTATCAAAA---------------------GACAAGGATGATGTC
ATAATGAGTGATTACGAGGAGTATGAGCTGCCTATCATAGATCTTCACCGTTTGACTCTC
---TCCTTCTCGGAGAGAGAGCAATGTATAAAAGAGATAAGGCAGGCTGCAAGTGAATGG
GGCTTCTTTCAAGTTGTGAATCATGGGATTCCACAGGAGATTTTGGAGCGCATTCAACTG
GAGCAAAGGAAGCTTTTCCATCATCCATTCAGCAAAAAGGCTGAAGAA---AACATTTTG
AATTTGTCTGAAAATGGTTACAGATGGGGTAACCATACA---------------------
---------------GCCACTTGTTTGAGGCAGATATCATGGTCAGAAGCCTTCCACATA
CCTCTCACAGATATTTCAAAAATTGGT------------GGT---GAATACAAGAGTCTC
AGAGAGAGCATTGAAGCTTACGCAGCAAGTGCTGAGAAATTGGCTAAAGAGATGACAGAG
ATTCTAGCTAAGAATCTGGATATTTCCTCCACTTACTTTCAAGAGAATTTTCTGCCGGAA
ACTAATTATCTTCGAATGAACAGGTATCCTCCATGTCCATTC------TATTCTGAGGTG
TTTGGCATACTGCCTCATACCGATAGCTGTTTCGTCAATGTATTAATTCAAGACCAGATT
GGAGGATTGCAACTTCGGGTAAATGGAGAATGGATTAGCGTTAAACCTCATCCAGAAGCT
CTACTAATTAATCTTGGTGACTTATTTCAGGCATTGAGCAATGATGTTTACAAAAGCATT
AGGCATCGGGTACTTGCCTCCAAACAAGTTGAAAGGCTTTCTTTGGCATATTTATATTGC
CCCAGAAATGATGCTGTCATACAGAGTGGA---ATGAAGCCATCAATTTATAGGAAGTTC
ACATTCGAAGAGTTGATGAAGCAAAATTCAAGGGATATTGAAGAAACTGGCCGCAAACTC
GGGATCTCAAGGTTTCTCATG------------
>gnl_Poptr_v3.0_Potri.008G145300.1
------ATGCACGATCTT------------------------------ACTAGCCAACCA
GTAAGTATGATTGAT---TCAAGCCCACCTCTTCTTCGCCATTATGGAGAG---ATTTCA
CGCCTCCCACCTCAGATTCCTACACCC------------GAACGCAGTGACCTCCCAGAT
GGTATTGTTCTCATGGAAGAATGCCAACTCCCTTTGATCGACCTCAGTTGTCTAAGTAGC
ACCAACGAAAAGGTGCGGCTAGCTTGTGCTGACGCTATATGCAGAGCTTCGTCGGAGTGG
GGATTCTTCCAAGTAGTGAACCATGGTATAAGCCCTGAGCTGGTTCGGAATATGAGGAGG
GAGCAAGTGAAGTTGTTTCAAACACCTTTTGATAAAAAGGTGACCTGT---GGGGTTTTG
AAC---------AACTCTTATAGATGGGGAACTCCAACA---------------------
---------------GCTACTTGTCCAAAGCAATTCTCCTGGTCTGAAGCTTTCCACATT
CCTATCTCAAAAGTTTTTGAGCAAGCTTGC------TATGGG---GAGTTTAGCTCTTTA
AGGGAAGTGATGGTGGAATTTGCAGCAGCAATGTCAAAGCTAGCAAGGTTACTGGCTGGG
GTCCTAGCGGAAAACTTAGGCCACCCAAGAGGAGTGTTTGAGAGCACTTGTCAAGAAAGC
AATTGTTTTCTTAGGTTGAATCGTTACCCAGCCTGTCCAATA------TCATCAGAGATT
TCTGGCTTAGTGCCCCACACTGATAGCGATTATCTAACAATCCTCTCTCAAGATGAAGTG
GGAGGGCTACAACTCATGAAAGATTCAAAATGGGTGGCTGTTAAACCCAATCCAGATGCT
CTTATAGTCAACATCGGAGATCTTTCCCAGGCATGGAGCAATGATATCTACAAGAGCGTG
GAGCACAGAGTCACGGCAAATCGAGAGAAGGAGAGATACTCAATCGCCTACTTTCTATGC
CCCTCTTATGACTCGTTGATAGGCAGTTGC---AGAGAGTCTTCTATATACAGAAAATTC
ACTTTCGGAGAGTACAGAAACCAAGTCCAAGAAGACGTCAAGAGAACAGGCCGTAAGATA
GGCCTTCCAAGATTTCTACTT------------
>gnl_Poptr_v3.0_Potri.001G418200.1
------------------------------------------------------------
------------------ATGGATCCTCCATTTCAAGAGAAATACAGATCC---CTCTTC
AACGATTATACCATAGTATCAAAA---------------------GACAAGGATGATAGT
CTAATGAATGCTAATGATGAGTGTGAGCTGCCTCTCATAGATCTTCATCGTTTGACACTT
---GAATACTCGGAGAGAGAGCAATGTGTAAAGGAGATAAAGCAGGCTGCAAGTGAATGG
GGATTCCTTCAAGTTGTCAATCATGGGATTCCACAAGAGATGTTGAAGAGCCTTCAATAC
GAGCAAAGGAAGGCTTTCCAACATCCGTTCAGAAAAAAGGCTGAAGAC---AACATTCTG
AATTTGTCTGCAAATAGTTACAGATGGGGAAACCCTAGA---------------------
---------------GCCACTTGTTTGAGGCAGCTCGCATGGTCAGAAGCCTTCCACGTA
CCTCTCACTGATATTTCAAGAATCGGT------------GAT---GCATACAAGAGTCTC
AGTGCAAGCATTGAAGCTTTCACAACAACAGCTAACGCATTAGCTAAAGGCGTGGCAGAA
ATTCTGGCTGAGAATCTTGGAGTTTCATCCACTTTCTTTGAAGAGAATTGTCCAGAAGAA
ACTAGTTATCTTCGAATGAACAGATATCCTCCATGTCCATTC------TCTTCTGAGGTC
TTTGGCTTGATACCTCATACCGATAGTAGTTTCCTCACTGTACTAAATCAAGATCAGATT
GGAGGATTGCAACTATTGAAAAATGGAAGATGGATTAACGTTAAACCTAATCCAGAAGCT
CTAGTGATTAATATTGGTGACTTATTCCAGGCATTGAGCAATGATGTTTACAAAAGCATC
AAGCATCGGGTGCTTGCCCCCCAACAAGTTGAAAGGTTTTCTTTGGCATTTTTCTATTGC
CCCACTTATGAGACTGTGATAGAGAGTAGC---ATCAAGCCATCAAAGTATAAGGAGTTC
ACATTCAGAGAGTTTATGATGCAGATTCAAAGGGATCTTAAAGCTACTGGTGATAAAGTT
GGAGTCTCAAGGTTTCTTCTG------------
>gnl_Poptr_v3.0_Potri.001G278200.1
------ATGTCTGAAATA------------------------------------------
---CTAAACCTTAAA---TCCTACCCTCCCGTGTTTCGCCAACAATACATC---------
---GGAATCCAACAAAACTCCGGC---------------------CTTGACGATACCACC
GAACAAGAAGTTGTTAACGATGATGCCATTCCGGTATTAGACTTTCAGTGCCTAGACCTG
------------------------------GGCAAGCTTCAAGAGGCTTGCGAAGATTGG
GGATTGTTTCGTTTGGTCAATCATGGGATTCCTCTAACCCTTATGAGCCAGCTTAGAGAC
CATTCCAGAAACCTTTTTTCTCTTACTTTTGAATCAAAACAAGAACTG---TTC------
---ACTAACCCCATGTCGTATTTTTGGGGCACAACTGCCCTGACTCCAACCGGGGCAGCT
CTCTCA------------ATAGGACCACAAAACATCAACTGGGTTGAAGGTCTCAATATC
CCACTGAGTCAACTCTCTCTGTTTCAA---AAAGAAAATGAA---ACGCTTGGTTCGTTC
AGAGTTTTGTTGGAAGAGTATGGAGGGCACCTAGCTAGACTTGCAACAACCATGTTCGGA
GCAATGGCCAAAAACCTCCATCTTGATCCTGAACTTTCAAAAACTTACATTTCAGAATCA
ACCGGATTCGTACGTGTTTACCGATACCCTCAATGCTCTATG------GAAAATGAGGCC
TGGGGCATAAATGTGCACACAGACAGCTCAGTTCTGTCAATATTGAACCAAGACCAAGTG
GGTGGACTTCAGGTTCTCAAAGATGATAACTGGCTACAAGTAAAACCCATTCCTGACACA
CTGGTTTTCAACCTTGGAGATATGATGCAGGCCATAAGCGACGACAAATACAAGAGTGTG
AAACATAGAGTGAAGGTGAACAAGGAAAAGGAGAGATTCTCCATCTGCTACTTTGTCTTC
CCCGCTGAAGGCAGTGTCATACAGAGC---------------TCAAAGTACAGGCCTTTC
ACATACAGTGATTTCCAAGCACAAGTGCAACAAGACGTAAAGACACTAGGATTTAAAGTT
GGGCTTGAGAGGTTCAAGGTT------------
>gnl_Prupe_v2.1_Prupe.6G055300.1
------------------------------------------------------------
---ATGGCTTCTGAG---TCTTACCCTCCTCTATTTCGTTCACTCAACAAT---------
---TCGACCCAGATCGTAGAT------------------------TCGGATGAAAAAGCC
GACCCGGTTCATGATTTGGAGGATCCGATACCCCTGGTGGATCTCCAGAGCCTGAAACTT
GGC---------------------------AAGCAGCTTGGTGAGGCCTGTGAGCAATGG
GGCATTTTTCGTTTGGTAAACCATGGGGTTCCTCCAACCCTTTTGAGCCAACTTCAAGAC
CATGCGGAAAAGTTTTTTTCTCTGCCTTTTGAATCCAAACAGAGCCTA---ATC------
---ACCAGCCCTCTGTCCTACTTCTGGGGCACCCCTGCCCTTACTCCATCTGGGGCAGCC
TTACACAGAAAGGGT---AGTACTCTGGAGAATATCAATTTGGTTGAAGGGTTCAACGTG
CCCATCGCTCAACTCAATCAATTTCAA---GCTGATAATCAC---ATAGTTGCTTCTTTC
AGCCTTGTGCTAGAAGAATATGGAAAGCACCTAGCTAGAATTGCCACAACTATATTTGAA
GCTATGTTAAAGAACCTTGGTTTGGATCCGGTAGAATCGAAGGCCAATTTATCACATTCT
ACTGGCTCTGTACGTGTCTACCGTTACCCACGTTGCTCCAAC------TCTAACTCTGCA
TGGGGTTTGGACGTCCACACTGACAGCTCTGTGGTCTCAATCTTGAACCAAGATGACGTC
GGTGGACTTGAAGTTCTCAAAGACAATGACTGGTTTACTGTTAAGCCAATTCCGAACACT
CTAATTATCAACCTTGGAGATATGATGCAGGCAATAAGCGATGACAAATACAAGAGTGTG
ACGCACAGAGTGAAGGTGAACAAAAACAAAGAGCGAATTTCAATCTGCTACTTTGTCTTC
CCGGGTGAAGGCAGTGTGATTCGGAGC---------------TCAAAGTACAAGCCTTTT
ACTTACAGTGATTTTCAAGAGCAAGTGCAGCAAGACATAAAAACTGTTGGGTATAAGGTT
GGGCTTGAGAAGTTCAAGATTAGTGAAGCTGTT
>gnl_Prupe_v2.1_Prupe.4G204600.1
------------------------------------------------------------
---------ATGGAT---TTTGAGCCTCCATTTCAAGGAACCTGCAAGACC---CTCTTG
CAAAATCCCACC------------------------------------CATTATCATGAT
AAGCTTTCTGATGTTGACGAATGTGAGCTGCCTGTGATCGATCTTAACAATCTAAATTTT
---GGGCATACAGAGAGAGAAAAGATTGTGAGTGAAGTGGCTCAAGCTGCAAGCCAATGG
GGTTTCTTTCAAGTTGTGAATCATGGGGTTTCACAGGAAGTTGTAAACAACATGCAATAT
GAGCAAAAGAGGCTATTTCGTCAGCCTTTTCCGAAAAAAGTTGAAAAT---AATCTTTTG
AATTTATCTGCCAATAGTTACCGTTGGGGTAACCCAGAA---------------------
---------------GCTACTTGTTTGAAGCAGTTCTCATGGTCAGAAGCCTTTCATATA
TCTACCACAGAAATTCCAACAATGAGG------------ACT---GAGCACAAGAGCCTT
AGGTCAACAATTGAAGCATTCGTGAAGACTTTGTCTGGTTTGGCTAGAAGCATAGCTGAA
ATTCTGGCACAGCCTTTGGGAATCAAACCCGTTTATTTCGAAGAGAACTGTCCGGCGAGA
ACAAGTTATCTTCGATTAAATCGATATGCTCCATGTCCATTT------TCTTCCCAAGTG
TATGGCCTCATCTCTCACACTGATACTGATTTCCTAACCATAGTGTACCAGGACCAAGTT
GGAGGTCTCGAAATATATAAAGATGGAAGATGGTTGGGTGTTAAACCTAATCCTGAAGCC
CTGATTGTCAACATTGGGGACTTCTTTGAGGCCTTGAGCAATGGCATTTACAAAAGCATC
AAGCACCGAGTGGTTACCAGCCAAAAAGTTGAGAGGTTTTCTGTGGCCTACTTCTACTGT
CCTTCCTACGATGTGGTCATCAAGAGCTGT---GGTAAGCCAGCACTTTATAGGCAGTTC
ACGTTGAGGGAATATAAACAGCAAACTCAAATTGACGTTCAGGAAATTGAAGAGAATACA
TTTTTACAAAGG---------------------
>gnl_Prupe_v2.1_Prupe.4G026300.1
TCGGTGGTCGACACATTAGTACGATTTAATATCGTTTCTCCTCCTTTAATAAGCATC---
---------ATGGAC---TCGGACCCACCATTTCACAAGGCCTACAAGACC---CTTTTC
GACAAAACCGCGGACAAAGCCACCGCCACCACCAACAACAAGGACCATGAGGAGATGCTG
CAGCTTGTCATCGTCGAGGAATGCGACCTGCCGCTGATCGATCTGCAGCGGTTGGAGCTC
---GGAGAAAGGGAAAGGGAAGAGTGCAAGTTAGAGATAGCTAGGGCTTCTCAAGAGTGG
GGTTTCTTTCAGGTTGTGAACCATGGGGTTTCTGGTGGGCTGCTTCAAAAGATGAAGATT
GAGCAAGAGAAGGTGTTCAAGCAGTCGTTTGATAAGAAGAGTCAGGAGGACAAGCACTTG
AATTTCTCTGCGGGTAGTTACCGTTGGGGAACGCCTTCA---------------------
---------------GCCACATGCCTAAGACAATTGGCTTGGTCTGAAGCGTTTCACATT
CCACTCAAAGATATTTCCACCTCATCAGCA------GCTGGT---CTCGATTATAATCTC
AGCTCGACAATGGAACAGTTTGCTACAACAGTTTCAAGTCTGGCACTGAACTTGGCTGAA
ATTTTAGCTGAGAAATTGGGTCACAAGTCGACATTTTTCCAAGCAAATTGTTTGCCCAGC
ACGTGCTATCTCCGATTGAACCGATATCCACCATGCCCCATC------CCTTCTGAGGTG
TTTGGGTTGATGCCACACACTGATAGCGACTTCCTTACAATTTTGCATCAAGACCAGGTT
GGAGGACTGCAGTTGGTCAAGGATGGGATATGGATCGCGGTTAAACCTAATCCTGCGGCC
CTAATCATCAACATCGGAGATTTATTTCAGGCATGGAGCAACAATGTGTACAAGAGTGTT
CAACATCGAGTGGTCACGAATTTGGCAGTGGAACGATTCTCGACTGCATATTTCCTATGC
CCTTCGTATGAGACTGTGATACAAAGCTGC---CGTGAGCCTTCGGTGTATAGAAAATTC
AGCTTCGGGGAGTATAGGCGGCAAGTCCAAGAGGATGTTAAAATGCTGGGTTCCAAAATA
GGGCTTCCTAGGTTTGTTGTA------------
>gnl_Prupe_v2.1_Prupe.1G344000.1
------------------------------------------------------------
------ATGATAGAA---TCAAACCCACCTCTCCTACACCATTATGGAACA---CTTGTG
CGCAATCCATCCAATCTTGTTCAAGTT------------GATCAGCAACGCCACATTGGA
GGGCTGGTCCCAGCTGAAGAATGCCAGCTTCCATTGATAGACCTTCATGGTTTGAAAATC
CCTGACACAAGGGAGAGCCTAGAATGCGCTCGAGCCATCTGCCGAGCGTCGTCGGAGTGG
GGGTTCTTCCAAGTGCTGAACCACGGCATCAGCCCTGAGCTGCTGCAGAGTATGAGGAGA
GAGCAGCTCAAGCTGTTTGCTGCACCGTTTGAGAGAAAAGCTACTTGT---GGGCTTCTC
AAC---------AATTCATACAGGTGGGGGACTCCAACC---------------------
---------------GCAACGCGGCCAACTCAATACTCTTGGTCTGAAGCTTTTCACATT
CCTGTCACCAAAATCTCAGAAGAAGCTAGC------TATGGGGAGGACTTTGGTTCTCTC
AGGGGAGTGATGGAGGAATTTGCAGCAGCCATGTCAAACCTGGCAAATTTGCTTGCTGGG
ATTCTAGCGAACAATCTGGGACACCGAAAGGAATCGTTAGAAGACATTTGTGACTCGAGC
ACTTGCTTTCTTCGATTGAATCGCTACCCGGCTTGTCCAATA------TCCCCAGAGATG
TTTGGCTTGGTGCCTCACACTGACAGTGATTTCCTCACAATTCTTTGCCAAGACCAAGTA
GGAGGACTTCAGCTCATGAAAGATTCCAAATGGGTTGCTGTGAAACCCAATCCAGACGCA
CTTATCGTTAACATTGGAGATCTTTTTCAGGCGTGGAGCAATGATGTGTACAAAAGTGTG
GAGCACAAGGTGATGGCAAACGAGAAGATGGAACGCTACTCAATCGCCTACTTCATGTGC
CCTTCCTATGATTCCTTAATTGGGAGTTGCAGCCCAGAATCTTCCGTCTATAGAAAGTTC
ACTTTTCGAGAATACAGGAACCAAATTCAACAGGATGTTCAGAAACTTGGCCACAAAGTT
GGCCTCTCAAGATTTCTTCTTCAA---------
>gnl_Solly_v2.4_Solyc06g082030.2.1
------ATGTCTCAATCT------------------------------------------
---TACAACTTTGAA---TCCTACCCTCCTTTATTTCGACCATCGCCAAAC---------
---ATCTCTCAAATTCAA---------------------------GAATCTGATGAAACA
GAGTCGTCACTTTTATTAGACTCTTATATCCCCGTTATTGATTATCAAGATGTTAGC---
---------------------GAAGACGGAAATTTAATCAGTGAAGCTTGTAGAGATTGG
GGATTATTCCGATTGGTGAACCATGGAATTCCATTTAGTTTATTGAACCAAATTGAAGAA
CATGCTAAAAAACTCTTTTCTTTGCCCTATGAAACAAAAAAGGCCTTT---TTTGCTAGT
TTTGTTAGCCCCATCTCTTATTTTTGGGGCTCCCCTGCTCTATCACCCTCTGGTGCGGCG
CTAGCGCCGAAAAATCAAAATAACAACCACACCCTGCAATGGATGGAAGGATTCAACGTT
TCATTAGCTCAATTATCAAATATTCAC---TATCAAGATTTA---TTGCTCGAAACTTTC
AGATGTTTGCTAGAAGAATATGGTAAGGAGCTTTGTAGGTTGGCTACTGAAATATTCAAA
ATTTTGGGA---------------------CCATTTGAGTCAAATTATATGTCCCTAGAG
ACTGGTTTATTAAGGGTATATCGTTACCCAAGATGCCTAGAG------CCAGAAAGAACA
TGGGGAATTGACACACACACAGATAGCTCAGTACTTTCTATAATTCACCAAGATGATGTT
GGTGGACTTCAAGTTTACAAAGATCATCAATGGATTGATGTCAATCCTCTCCCTAATACT
CTTATTGTCAATATTGGTGACATGTTGCAGGCAATGAGTGATGATAGATATATGAGTGTG
AAGCATAGAGTGAAGGTGAATAGACACAAGGAGAGAATATCAATTGGTTATTTTGTGTTC
CCTGATGAAGATACTATCATTCAAAGC---------------ACAAAGTACAACCCTTTC
AGCTACGCAGATTTTCGAGCACAAGTTCAACATGATTTGAAAACACTAGGCCTCAAAACT
GGCCTTCAAAAATTTAAATTTAGT---------
>gnl_Solly_v2.4_Solyc04g008670.1.1
------ATGTATACACTCTTTATCATTTTTCTT---------------GTTCAATTTGAT
AATATGATGATAGAG---TCTAATCCTCCTCTCCTACATGATTACTCGAAG---CTATCG
CGACTACAGAGT---------------------------AATCGCGACTGCTCAAATAAT
GGGGTTCTCATGATGGAAGAGTTGGAACTTCCGATGATAGATTTGAACGGTTTAAAAAGT
AGAGACGAGAGAGAAGTGATTCGATGTGAAAACGCGATAGCTAAGGCTTCTTCTGAATGG
GGTTTTTTTCAAGTTGTGAATCATGGTGTGAGCCTTGAATTGCTAAGAAAAATGAGGAAT
GAACAAATGAAATTGTTTAAAGCACCATTTGAAATGAAAGCTAATTGT---GGATTATTA
AAT---------AATTCATATAGATGGGGAAATTCAACA---------------------
---------------GCTACTTGTCCAAAACAATTTAATTGGTCAGAAGCTTTTCATATC
CCTGTGACAAAAATCTCAGAAAATGCTTCT------TATGGA---GAGTTCACAACTTTA
AGGGATGTGATGGTGGAATATGCAACTTCAATGCAAGATTTAGCCAAATCACTTGCTAGT
GTTCTTGTGAAGAAATTAGACCACAAAGATAGTGAAATTGGAGAAATTTGCAATGAAAAT
TCATGTTTTCTTAGGTTAAATCACTATCCATCATGTCAATTA------CCACAAGAAATA
TTTGGATTAGTGCCACATACAGATAGTGATTTCTTAACTATACTTCATCAAGATGAAGTT
GGTGGACTTCAATTAATGAAAGATTCCAAATGGGTTGCTGTTAAGCCTAATCAAAATGCA
CTTATTGTAAACATCGGAGATCTTTTTCAGGCTTGGAGCAATGATGTATACAAAAGTGTG
GAACACAAAGTGATGGCAAATGGAAAGAAGGAGAGGTTCTCAATAGCTTATTTTCTTTGC
CCTTCTTATGATTTTAAGATTCGAAGCTAC---AAAGAACCCTCTATTTATAAGAAATTC
ACTTTTGGTGAATATAGATATCAAATTCAACAAGATGTCAAATTTATTGGCCACAAAGTA
GGCCTCTCAAGGTTTCTTCAA------------
>gnl_Solly_v2.4_Solyc10g005360.2.1
------------------------------------------------------------
---------ATGGAATCACCTGATCCTCCATTTGTGGAGACATACAAAAAT---CTTATT
GATACCAATATAGTC------------------------------GATGATGAACACATT
GACCTATTCATGGTGGAAGAATGCGAGTTGCCTTTGATAAATCTTCATCAACTTAACTAT
GGAAACAAATTCGAGAGAGAAGAATGCAAGAAGAAGATAGCCAAGGCATCGCGAGAATGG
GGTTTTTTCCAAGTGGTGAACCATGGAGTTTCACCTAATATTTTGGGACAAATGAGGACG
GAGCAAGTCAAGCTTTTCAAGAAAACGTTCAATGAAAAGATAAATATTGATAAAAGTCTT
AATTTCTCCGAAGGAAGTTACCGTTGGGGAACGCCAACG---------------------
---------------GCGACTTGCCTTCGGCAGATTTCATGGTCGGAAGCTTTTCATGTA
CCTCTCTCAGATGTTTCAAAGGGT------------------------TTCAGCAGCCTC
AGCTTTACCATGGAAGAATTTGCAACAACATTATCTGAATTAGCACAAGAATTAGCAAGA
TTATTAGCAGAAGAATTGGGATATAAGTTGGATTATTTTAAAGAAACATGTTTGTCAAGT
ACTTGTTACCTAAGAATGAATAGATATCCAGCATGCCCTATT------TCACCACAACTC
TTTGGATTAATGCCACATACTGATAGTGACTTCCTCACAATATTGCATCAAGATGAGATT
GGAGGCTTGCAATTATTTAGTGATGGCAAATGGATATCTGTTAAGCCTAATCCTGAAGCA
CTTATCATTAATATTGGAGATTTATTCCAGGTATTTCGATCGTTTTCCTATACTATATCC
TCTATAATAACATTTCACTGTAATCATCTAATTTCATTTGTAAACACTTTTTTTTCATGT
------------------------------------------------------------
------------------------------------------------------------
---------------------------------
>gnl_Solly_v2.4_Solyc02g080120.1.1
ATTATGGTGAAGTCT---------ACGAACTTGTCACAG---------CAGCCAAACCAA
AAGATAAGCAGGGATTCAGCTGATCCTCCTTTTGAAGAAACATACAAGAAA---CTTTTT
GACGACATAAGAATCGGAAAAGCATCTTCA---------------AAAATCAACTACGAA
AACCTGTTTGTGGTTGAAGAATGTGAATTGCCATTAATAGATCTTGAACAACTAAAGGGA
---AGAGAATTTGAGAGAGAAGAATGCAAGAGAAAGATAGCACAAGCTTCACAAGAATGG
GGTTTTTTCCAAGTTGTAAACCATGGAGTATCACAGGATGTATTGTTGCAAATGAGAAAG
GAACAAATGAAGCTTTTCAAAAAGCCATTTCATGAGAAAATGAATGAC---AGACAACTT
AATTTCTCTGTGGGAAGTTACCGTTGGGGAACTCCTTCA---------------------
---------------GCTACTTGTCTTCAACAACTTTCTTGGTCTGAAGCTTTTCATGTA
CCTCTCACTGATATCTCCAATTCGAAT------------CAT---CACCCAACAACCCTA
AGCTCCACAATGGAACAGTTTGCAACAACTATATCTGAATTAGCACATGATTTAGCAAGA
ATTTTGTCAGAAAGAATGGGATATAAGTCGAAATATTTCAGAGAAACATGTATGCCACAC
ACTTGTTACGTTCGAATGAATCGATATCCAGCATGCCCTATT------TCTCCACAAGTG
TTTGGATTAATGCCACACACTGACAGTGATTTCCTCACAATATTGCATCAAGATGAGATT
GGAGGGTTGCAATTAGTAAGAGATGGGAAATGGATTTCTGTTAAGCCTAATCCCCAAGCC
CTAATTATCAACATTGGTGATTTGTTTCAGGCTTGGAGCAATGGTGTTTATAAAAGTGTT
GAGCACAGAGTTGTTACAAATAAAGCAAAAGAGAGATTCTCCACAGCATTTTTCTTATGC
CCATCCTATGATACAGAAATAAGAAGCTGT---TTTGAGCCTTCTGTTTATAAAAGATTC
ACCTTTAGAGAATTCAGACAACAAGTCCAAGAAGATGTTAAGAAATATGGTTATAAAGTA
GGTCTCCCTAGGTTTCTTGTCTCAACTCAC---
>gnl_Sorbi_v3.1_Sobic.004G222500.1
------ATGCCGGCC---------------------------------------------
TTCGCCGGGAGCGCA---GCGGAGCCGCCGCTGGCAGACAGCTACTACGCG---CTGCTC
CGACGCCGCGGCAATAATGATGATGAAGAATACGACACGACGTCGTCGACAGTGCCATCG
TCGGACGACGACGTGGCGGAGTGCGAGCTCCCGATGATCGACGTCGGGTGCCTGACGTCG
TCGTCGGAGGCGGAGCGGGCGGCGTGCACGGCCGCCATCGCGCGCGCCGCCGAGGAGTGG
GGCTTCTTCCAGGTGCGCAACCACGGCGTGTCGCAGGAGCTCCTGGACGAGATGCGGCGG
GAGCAGGCGCGCCTGTTCCGCCTGCCGTTCGAGGCCAAGGCCACGGCC---GGCCTGCTC
AAC---------CACTCCTACCGCTGGGGCACCCCGACC---------------------
---------------GCGACGTCCCCGCAGCAGCTGTCCTGGTCCGAGGCCTTCCACGTC
CCGCTCGCCGGCGTCTCCGGATCCGCCGCCTGCGACTTCGGC---GACCTCACCACCCTC
AGGGATGTGACTCGGGAGGTGGCGGGCGCGATGTCAAAGCTGGCCGGCACGCTGGCGCGC
GTCCTGGCGGAGGAGGCCGGTGGCGGTGGCGAGCGCTTCCCGGAGGGGTGCGACGAGACG
ACGTGCTTCCTGCGGCTGAACCGGTACCCGCCGTGCCCCATC------GCCGCCGACGCC
TTCGGCCTGGTCCCGCACACGGACAGCGACTTCCTCACCGTGCTCTGCCAGGACCAGGTC
GGCGGCCTGCAGCTCATGAAGGGGGGCAGGTGGGTGGCCGTCAAGCCAATCCCCGGCGCC
CTCATCGTCAACATCGGGGACCTCTTCCAGGCGTGGAGCAACAACAGATACAAGAGCGTG
GAGCACAAAGTGATGACGAACGCCAAGACGGAGCGGTACTCCGTTGCCTACTTTCTTTGC
CCGTCCTACGACTCGCCGATCGGCACGTGC---GAGGAGCCTTCTCTTTACAGGACGTTC
ACGTTCGGAGAGTACAGGCGAAAGGTGCAAGAAGATGTCAAGAGAACCGGGAAGAAGGTC
GGCCTCCCTAATTTTCTCGTG------------
>gnl_Sorbi_v3.1_Sobic.004G329100.2
------ATGGCGCTGGGA------------------------------TCGGAGTCACAG
GCGACGACCGCGGACCCGTCGTGTCCGCCGTTCCCTCTCCTGGAGGACGAC---------
---GGAGGCCAC------------------------------ATCCACGAGCAGGAGCAG
GAGGTCCCAAGTGGAGCCGAGCTGGAGCTCCCGACCGTGGACCTGGATGCTCCGGGG---
------------------------------GAGGCGCTGGCAGCAGCGTGCCGGGGACTC
GGCGTGTTCCGCCTCGCCAACCACGGCGTCCCCGCGTCGCTCTCCGCGCGGCTCTTCGCG
ACGGCGCGGGCCGCGCTGGCCGCGCCGTTCCACGACAAGCGCGCG---------------
---------CAGCCGGGCTACTTCTGGGGCACGCCGGCGCTC------------------
---------------TCGCTCCGCGTCCGGGACGTCAACTGGGTCGAGGGCTTCCACGTC
GCCCTGGGGGGCCACCAGCAGCCC------GCCCCCGGGCCG---CCGCTCGGCGACCTA
CTTGACCTCGCGGCGGAGTACGGCGCGCACATGGCGCGGGTGGCGCGGGCGCTCTTCGAC
GCGCTCGCCGCGCCGCTGGGCCTCGGCGCAGACCAGGCAGCGACCTACCTCGCGGAGCGC
GACGGGTTCCTGCGGGTGTACCGCTACCCGCGATGCCCGGAG------CCCGGG---CAC
CTCGGGATGGAGGCCCACACGGACAGCTCCGTGCTCTCCGTCATCAACCAGGACGCCGTC
GGCGGCCTGCAGGTGTTCCACGACGGCGCGTGGCGCGACGTCGCGCCGGGAGCCGGCACG
CTGCTGGTCAACCTGGGCGACATGGCGCGGGCCATCAGCGGCGACGCGTACTGCAGCGTG
CGCCACAGGGTGGCGGCGAGCCAGGCGGCGGAGAGGCTCTCGCTCTGCTACTTCGCGTTC
CCGCAGGACGACGCCGTCATCAGCTGCGCT---------GGCGGCAGGTACAGGCCCTTC
ACCTACGCCGAGTTCCGGGAGCAGGTGCAGGCCGACATCAAGGCCACTGGGTCCAAGGTA
GGACTCCCTCATTTCATGGTAAGCTGGACAGTC
>gnl_Sorbi_v3.1_Sobic.006G150800.1
CCGACCATGCCGGCC---------------------------------TTGACGACGACG
ACCGCGGAGAGCGCC---GCCGAACCGCCTCTGGCGGACAGCTACCTCGAC---CTGCTC
CGCCGCGGCGGC------------------ATTGCA------ACGCCACCGCGGACCGAG
GGCCGCTGCTGCGTGCAGGAGCGCGAGCTGCCGTTGATCGACCTGTCGTGCCTGCAGGGC
GGCGGCGGCAGCGCGAGGGCGGCGTGCGCGGACGCCATGGCGCGGGCGGCCTCGGAGTGG
GGCTTCTTCCAGGTGACCGGGCACGGCGTGAGCCGGGCGCTGCTGGAGCGGCTGCGGGCG
GAGCAGGCGCGGCTGTTCCGGCTGCCGTTCGAAACCAAGGCCAAGGCC---GGGCTGCTC
AAC---------GGCTCCTACCGCTGGGGCGCCCCCACGGCG------------------
---------------GCCACGTCGCTCCGCCACCTCTCGTGGTCCGAGGCGTTCCACGTC
CCGCTCGCCAGCATCTCCGGTGCTGCCTGC---GACTTCGGA---GACCTCAGCTCCCTC
AGGGGCGTGATGCAGGAGGTGGCGGACGCGATGTCGCGGGTGGCCAAGACCGTGGCGGTG
GCGCTGGCGGGGAGCCTGGGCGAGGCGGCGGCGGCGTTCCCGGCGGGCTGCGACGAGACC
ACCTGCTACCTGCGGCTGAATAGGTACCCGGCGTGCCCGTTC------GCGGCGGACACC
TTCGGGCTGGTGCCCCACACGGACAGCGACTTCCTCACGGTGCTGTGCCAGGACCACGTC
GGGGGCCTGCAGCTCCTCAAGGACGGCCGCTGGGTCGCCGTCAAGCCCCGCCCGGACGCG
CTCATCGTCAACATCGGCGATCTGTTTCAGGCGTGGAGCAACAACCGGTACAAGAGCGTG
GAGCACAAGGTGGTGGCCAACGCGACGGCGGAGCGCTTCTCGGCGGCCTACTTCCTGTGC
CCGTCGTACGACTCGCCCGTCGGCACGTGC---GGCGAGCCGTCGCCGTATAGGGACTTC
ACCTTCGGGGAGTACAGGAGGAAGGTGCAGGAGGACGTCAAGCGGACCGGCCGAAAGATT
GGGCTCCCAAACTTTCTCAAGCAGCAATCGCGG
>gnl_Sorbi_v3.1_Sobic.002G003100.1
------ATGGAGGAC---------------------------------------------
---------TACGAC---TACGAGCCGCCGTTGATGGCCACGTACAGGCAT---CTCTTG
GACAGTCACCCGCACCGACTGGACGTCGTC---------------GATCATCGGAGCGGC
GCCGACGACGACGAGGAGGGCTTCCTCCTCCCGGTGATCGACCTTTCCAGCCTGCTGTCA
GGCGCCGAGGCAGCAGCAGAGCAGTGCCGGGCGTCCATCGTGCGCGCCGCCTCGGAGTGG
GGCTTCTTCCAGGTGACCAACCACGGCGTGCCGCAGGCGCTGCTGGACGAGCTGCACCAG
GCGCAGGTCGCCGTCTTCCGCCGGCCCTTCCACCTCAAGGCGAGCCAG---CCGCTGCTG
GACTTCTCGCCGGAGAGCTACCGCTGGGGCACACCCACC---------------------
---------------GCAACGTGCCTCGACCAACTCTCGTGGTCCGAGGCCTACCACATC
CCCACGACCAATACGACGGCGGCGGCTGAC------------------------AAGACC
AGGCTCGTGGTGGAGGAGGTGTCCACGGCGATGTCGAAGCTGGCGCAGCGGCTGGCAGGG
ATCCTCGTCGCAGACCTGGGCGACACGGCAGCGGCGGTGGTGTCGCGGTGCACGCGGAGC
ACCTGCTTCCTAAGGCTGAACCGGTACCCGCCGTGCCCGGCG------CCCAGCGGCGCC
TACGGGCTGTGCCCGCACACGGACAGCGACTTCCTCACCATCCTGCACCAGGACGGCGTC
GGCGGCCTCCAGCTCGTCAAGGCCGGGCGGTGGGTCGCCGTCAAGCCCAACCCCGGCGCG
CTCATCGTCAACGTGGGCGACCTCCTGCAGGCGTGGAGCAACGACCGGTACCGGAGCGTC
GAGCACCGGGTCATGGCCAGCGACGCGCGGGAGCGGTTCTCCGTCGCCTTCTTCCTCTGC
CCCAGCTACGACACGCTCGTCCGGCCAGCC---GGCGGACCTCCTCGCTACGAGAGCTTC
ACCTTCGGGGAGTACCGGAACCAGATCAGGGAGGACGTCAGGCTCACGGGCCGAAAGCTC
GGCCTGCAACGCTTTCGCAAA------------
>gnl_Spipo_v2_Spipo7G0013600
------------------------------------------------------------
---------ATGGAG---TTCGACCCACCACTGGCCAGCACCTACAGATCT---CTTCTT
GAGGCCATGGAC------------------------------------TCAAGCGAGGAT
CACGCCACGGAGGTGGAGGAGTGTGAGCTACCTCTAATAGACCTTGTTCGCCTCAGCGGC
---GACGCCGCCGAGAGGGAGCGGTGCGAGAGGGAGATCGCGGCGGCGTCCTCCGAGTGG
GGCTTCTTCCAGGTGGTGAACCACGGGGTGCCGGCGGAGCTCTTTGACCGGATACGCTGC
GTGCAGTTAGAAGCCTTCCGGCAGCCCTTCGAGAGCAAGGTCAACGAA---GGGCTCCTG
GACTACCCCCCGGAGAGCTACCGCTGGGGGAACCCATCC---------------------
---------------GCCTCCTGCCTCCAGCAGGTCTCCTGGTCTGAAGCTTACCACATC
TCCACAATTCCATCTCCCCGGCCAGCT------------------TCGCCCGACACCCTC
AGGTGCACCATAGAGGAGTACACTTCTTCAGTTTCGGAGTTGTCTCACAAATTAGGAGAG
ATACTAGCGGCGCACCTGGGATGCAGGAGCTCATATTTCGAGGAGGTCTGCAGCAGCAGC
ACCTGTTACCTCCGGCTCAATCGGTACCCACCATGCCCGGCG------CCGTCAAGGGTG
CTCGGGATGATCGCCCACACAGACAGTGCCTTCCTCACCATCCTCCACCAGGACGAGGTC
GGAGGCCTGCAGCTGAGGAAGGGGGAAAGATGGGTCACCGTCAAACCCATCCCTCACTCC
CTCGTCGTCAACATAGGAGACTTGCTAGAGGCCTTCAGCAACGTGGAGTTTAGGAGCGTG
GAGCACAGAGTGATGACGAATCGTGAGGTGGAGAGGTTCTCCATGGCCTTCTTCCTCTGC
CCATCTCAGGATACGGTGATAGAAAGCGTG---AGGAAGCCTTCTGTGTACAGGCCTTTC
AGCTTCAGGGAGTTTCAGCACCAGGTCCAGGACGACGTAAGAGCCGAGGGCCACAAGGTC
GGGTTGTCCAGGTTCCTCGTG------------
>gnl_Spipo_v2_Spipo0G0124300
------ATGGAGGGA---------------------------------------------
---GAGGAGTCATCT---TCATACCCACCGGTGTTCCGCAACCTCGGAGGC---------
---CTCAGCGCC---------------------------------GCCGCCGTGGGCGGC
GGCTGCGCCGTCCTTCCTTCGATTGACCTGCCGGTGGTGGACTTCCGGGACATGCGGCCG
------------------------------GCGGCGCTGGGGGAGATCTGCAGGGAGTGG
GGGGTCTTCCGGCTGGTCAACCACGGGATCCCCCCTTCTCTCTCCCGCCGCCTCCACGAC
GAGGCAAAGCGGCTCCTCTGCCTCCCCTTCGAGCTCAAGCAGACCACA---TTCGCC---
---GGCGGCCCTGTTTCCTACTTCTTTGGAACCCCCGCGGTCAAC---------------
------------------CTCTCCCCCCGGGAAGTCAACTGGGTTGAGGGCCTCAACATG
CCCCTCGGCGACCTTCCGTCCACCGCC---GCCGCCGCCGCC---GACTCTTCCTACTTC
AGGGGCTTGGCGGAGGAATTCGGGAAGCAGTCATCGGCCGTAGCGAGGGAGCTGTTCGAA
ACGCTAGCGGGGGACCTGGGCCTCGCCGGACAGAGGGCCTCCTCCTTCTTCTCCGGCGCC
GGCGAGCTTCTCCGGCTCCACCGTTACCCCTTCTCCCCTCTC------GCCGGCGGCCGC
CTCGGCATGGCCGCCCACACCGACAGCTCCCTCCTCACTCTGGTGAGCGACGGCAATGTG
GGGGGCCTTCAGATCCTCCACGGCGGAGCTTGGTTCGCCGTCGATCCCCTCCCGGGCTCG
CTCCTCGTCAACCTCGGCGACATGATGCAGGCCATCAGCGACGACGAGTACAAGAGCGCC
AAGCACAGAGTCCAGGCCAGCAATGGCGAGGAGAGGATCTCCATCTGCTTCTTCGTCTTC
CCCCCCGAAGATCGCCCCATTCGGAGT---------------TCCAGATACAGAGAGTTC
ACTTACAGAGACTTCAAGGCGAGGGTGCAGGAAGACATTCAAGCAGTCGGCTTCAAGGTC
GGCCTCGATCGCTTCCGGATT------------
>gnl_Spipo_v2_Spipo1G0049300
------------------------------------------------------------
------------------------------------------------------------
------------------------------------------------------------
------------------------------------------------------------
------------------------------------ATGGCGGAAGCTTCTTCGGAGTGG
GGCTTCTTTCAGGTTGTGAACCACGGGATCAGCCGAGAGCTCCTCGAGGAGATGAGGAGG
GAACAGAAGAGCCTGTTTGAGATGCCCTTCGAGAGGAAGTCCAGCTGC---AAGCTCCTC
AAC---------GGCTCTTACCGGTGGGGAACGCCGACC---------------------
---------------GCCACGCGCGCCAGCCAGCTCAACTGGTCCGAGGCCTTCCACATC
CCTCTCGCCAACGTCTGCGAGGCCGGAGAT------GAAGAA---GAATTCACCTCCCTG
AGGGAGGCAATGGAGAGGTTCGCCAGCGCCGTCTCCGAGCTCGCCGCGACGATCGCCGGA
GTCCTCGCCGGCAACCTGGGCCACCGGGGAAAGCTCCCGACGGAGAGCTGCAGCAAGGCG
TCGTGCTTCCTCCGTCTGAACCGCTACCCGAGGTGCCCTTTC------TCGCAGGAAGCC
TTCGGGCTGGTGCCTCACACAGACAGCGATTTCATCACCGTTCTCCACCAAGACCAGGTC
GGGGGCTTACAGCTGATGAAGGATTCCAACTGGGTCGCCGTCAGACCGAACCCCGACGCC
CTCATCGTCAACATCGGAGACCTTTTCCAGGCGTGGAGTAACAACGCGTACAAGAGCGTG
GAGCACCGGGTCCTCGCCTGCAGCGACAAGGAGAGGTACTCCGTCGCCTACTTCATGTGC
CCCTCCTTCGATTCGGTCATCGGCTCCTGC---AGCGAGCCCTCCCCCTACCGGAAGTTC
ACCTTCGGCGAGTACCGCCGGCAGGTGCAGGAGGACGTCAACGCCACCGGCCAGAAAGTC
GGCCTCCCCAGATTCCTACGC------------
>gnl_Stras_v2.0_SGA_v2.0_scaffold66T22410
------ATGCCAAATTCA---------------------------------------GAC
AACATCAACTTACAG---TCCTATCCTCCCTTCTTTCGCCCTCTCGACCAT---------
---------GACGCCGTTGACTGTAGC------------CAAAAGTCAACTAAACCAGAT
TCTGATTCCGATTCCGATTCTGATTCTATTCCGGTGATAGATTTCCAGGGAATGAGCCCC
------------------------------GAGAATCTGGGCCGGGCTTGTAGAGAGTGG
GGAATGTTCAGGCTGGTCAACCATGAGGTGCCGGAGAGCCTGTTGGGCCGGCTACACGAA
ACGGCCCAAATGGTGTTCGACCTGGGCTTTGAGTCCAAGCAGGGCCTT---TTC------
---AAAGATCCCATACTCTATTTCTGGGGCAGTCCAGCAATCAGCTTGGCCGGGAATTAT
GCTCGG------------CAGGCGGTGGACCGTGTAAACTGGTTGGAAGGTCTTAATGTT
CCTTTGGAAAAGGTGTCGAAATTTAAG---TATGATGAGCCA---CTTCTTGAATCTTTC
AGGTCTCTTTTGGAAGAATATGGCAAACACCAAACGAGGCTCGTCGAAAAAATATTCGGC
ATGATTTCCGACGACCTCAACTTCCCTCCGGCGAAATCGAGCTCTTATATGTCAACGGCC
ACCGGATTCTTACGAGTCTATCGATACTTCCAATGCCCCACC------CCCGACCAGAAT
TGGGGCATTGGGGCCCACACGGATAGCTCGGTTCTTTCCATTCTCCATCAAGATCAAGTT
GGGGGCCTCCAAGTTTACAAGAACCATAAATGGGTCAACGTTCGACCGGTTTTCGGCACA
CTAATTGTCAACCTTGGTGACATGTTGCAGGCAATGAGTGACGACAAATACGTGAGCGTG
ACACACCGAGTGAAGGTGAACGAACATAAAGAGAGGTTTTCAATAGGCTACTTTGTGTTC
CCGGTTGAGAATGCAGTGATTGAAAGC---------------TCGAATTATAGGCCATTC
ACTTACGCCGATTTTCAGGCAGAGAAGGAATCGGATTTGAAGACGGTCGGGAGAAAGATC
GGTCTTCCGCGATTCAGGAAAGAGGCTTCGAGT
>gnl_Stras_v2.0_SGA_v2.0_scaffold7T03883
CTTCTTTTAAACACCATGATTAGT------------------------CTATTTTTCCAG
AATGTAAACATGGAATCATCTGAACCTCCACTAGAAATAGCTTACAAGAGT---CTCCTC
AAGCTCACGAAAACCGATCAAAAACAA------------------GATTATTCGGTCAAA
AAGCTCCCAATTGTCGAGGAATCTGCAGTGCCGTTGATCGACCTTCGCCAGCTGGACCTT
---GGAGATTCCGAGAAAAAATCGTGCGCGAATCTAATTTCCAAAGCTTCTCGAGAATGG
GGATTTTTCCAAGTAGTGAACCACGGAATTCCGCACGATTTACTAGAGATGATGAGATTG
GAACAAGTGAAGCTATTTAAGAAGCCGTTTGAGAAGAAGAAATCGTGC---AAGGATTTG
AATTTTTCGGCCGGGAGTTATAGGTGGGGTTCGCCGAGT---------------------
---------------GCTACAATGGTCGAGCAGCTTTCGTGGTCCGAAGCTTTTCATGTG
CCGTTGAGCGATGTGTTGGATTCCGGT------------------CGACACGATAGTCTG
AGCTCGACGATGGAGAAATTTGCCTCCGCTGTGTTCGAATTAGCACAAACATTGGCGGAC
ATATTAGCAGAGGAAATCGGTCGTAAGACGAGATTTTTCAAAGAAACGTGTGTATCTAGC
TCGTGCTATCTTCGATTGAACAGATATCTGCCATGTCCAATA------CACCCTCACATG
TTCGGGATAATGCCTCATACCGACAGCTCTTTTCTCACGGTATTACACCAGGACAAAATT
GGTGGACTTCAATTAGTGCAAGATGGGAAGTGGATTGCGGTTAAACCCAATTCCGAGGCC
TTGGTTATAAATATCGGAGATTTGTTTCAGGCATGGAGCAATGGCTTTTACAAGAGTGTG
GAGCATAGGGTAGTGGTGAACCCAGTGAACGAGAGATTTTCGACTGCTTACTTCTTTTGC
CCGTCTCACGACACTATCATACAAAGTGAA---GTCGAGCCGAGTATATATCGAGGTTTT
ACCTTTGGGGAGTTCATGAAACAGGTGCAAAAGGATGTCCAGATTCATGGTCACAAAGTA
GGGCTTTCAAGGTTCCTTGTATCGACTAATCAG
>gnl_Stras_v2.0_SGA_v2.0_scaffold89T27446
ATGGTGGTGTCGGTT---------ATTAATCCCTCCGAG---------CATCCGAACCGA
CCTGTAAGAATGGAATCGCCCGACCCACCTTTCGAAGAGACCTACAAGAAC---CTATTC
GAAAACATAACCGACACGCCA------------------------GAAAAGAATTTTCCG
GAACTTTCTCCCGTCGAGGAATGCGATCTTCCTCTAATCGATCTCGACCGTCTAAACTTA
---GGCGGCCGCGAGGCCCGAGCATGCAAGAAGCAGATTGCAAAGGCATCGCGCGAGTGG
GGGTTTTTCCAAGTGGTGAATCACGGGATTTCGCGCGAGATACTCGATAAGATGAGGGAC
GAGCAAATGAAGTTGTTCAAAAGACCGTTTCGCGAGAAGAAAACGGGTTGCAAGGATTTG
AAGTTCTCGGCCGGGAGCTATCGGTGGGGAACTCCATTC---------------------
---------------GCCACGTGTCTAAAGCATCTCTCGTGGTCGGAAGCTTTTCACGTC
TCTTTT------------------------------------------------------
------ATCATGGAGCAAGTCGCTTTAACGGTATCGAAATTATCGCAAGAACTGGTGGAT
ATATTAGCAGATGAATTGGGTAAGAGTTCCAGATTTTTTAAAGAAACATGCTTGCCGGAC
ACATGTTACCTTCGATTAAACCGATATCCGGTTTGTCCTATT------TATCCGAAAATG
TTTGGAATAATGCCACATACCGATAGCGACTTCATCACCGTACTACATCAAGACCACGTT
GGAGGTCTGCAATTAGTAAGAGACGGAAAATGGTTTGCTGTTAAACCTAATCAAGATGCC
TTAATCATCAATATTGGAGATTTGTTTCAGGCATGGAGCAACAATGTGTACAAAAGTGTC
GAACATCGTGTTGTGGCAAACCCGTTACACGAGAGGTTCTCCACAGCGTATTTCTTTTGC
CCATCTTACGACACTCTTATACAGAGCGAA---ATCGAGCCTCGTGTTTATAGAAGCTTT
AGCTTCGGCGAGTACAGAAAGCAAGTCCAAGAAGATGTTAAGGTATTCGGACACAAAATC
GGGCTGCCT------------------------
>gnl_Theca_v1.1_Thecc1EG041596t1
------------------------------------------------------------
---ATGGACACGGGA---TCCTATCCTCCCCTGTTTAGCCAACGAAACAAC---------
---CCAAACCAGAACGTTGAC------------------------CTTGATGAATCCATC
---CAAGATGTGGAAGGTTTGGATCCAATCCCTCACATAGACCTTCAATACCTTGACTTG
------------------------------GACAAGCTTGGAGAAGCCTGCAAAGACTGG
GGCCTATTTCGTTTGGTCAACCATGGGATTCCTTCAGAGCTACTGCTCCGAATCCAGGAC
CAAGCCAGAGAGCTTTTCGCCCTTTCGTTCGAGTATAAACAGGCCATT---CTA------
---AGGAGTCCCCTGTCTTATTTCTGGGGCACCACGGCTCGTACAACATCTGGGGGGATC
CTGAGG---------------AGTTCCAAGAGTATCAGTTGGGTAGAAGTCATTAATTTC
CCTCTCAGTCAACTCCCACAGTTCCAA---GTTGAAGATTCA---TTACTTGACTCTTTC
------------------------------------------------------------
------------------------------------------------------------
---------------------------------------------------AGCCAAGCC
TGGGGAGTCGGGGTCCATACAGACAGCTCAATTCTTTCAATATTGAACCAAGATCAACTT
GGAGGACTAGAGGCTTTCAGAGAAAACAGATGGTTCCCTATTAAACCCATTGCCAACACC
CTGATTATCAATCTTGGAGATATGATGCAGGCTATAAGCAATGATAAATACGTGAGTGTA
AAGCACAGAGTAAGAGTGAACAAGCAGGTGGATCGAATCTCAATAAACTATTTTGTGTTC
CCGGAACTTGACTGTACTATACAAAGC---------------TCTAATTATAAGCCTTTT
ACTTACAAAGATTTTCATGCACAAGGACAGACGGATATAGAGACACTGGGATATAAGGTT
GGCCTTGAAGGTTTTAAGCGTAATAGGGATATT
>gnl_Theca_v1.1_Thecc1EG041597t1
------ATGCCTGAGATG------------------------------------------
---AGCAACCTTGAT---TCCTACCCTCCAGTCTTTCGCCATCTCAACGGT---------
---GCTCCCCAGATAGCTGCTGAA---------------------CTGAAAAACGCCATG
---GAAGACACTCAGGGTTCGGTACCTATTCCCGTGGTAGATCTTCAGTTTCTTAGCCTG
------------------------------GATAAGCTTGGAGAGGCTTGTAAAGATTGG
GGACTTTTTCGTTTGGTCAACCATGGGATTCCTCCAAGCCTTTTGAGCCAACTTCAAGAC
CATGCCAAAAAGTTATTTGCTCTATCCTTTGAATCCAAGCAAGCCCTT---CTC------
---ACAAGCCCTATGTCTTACTTTTGGGGCACCCCTGCCCTTACCCGATCCGGGGATGCC
CTAAGG---------------GGTGCCTTAAATATCAACTGGTTGGAAGGCTTAAACGTT
CCACTCAGTCAACTACCACAGTTCCAA---TCTGAAGATCCT---ATGCTTGATTGTTTC
AGGCTTTTGTTGAAAGAATATGGAAGGCACCTCGCAAGAATTGCTACGACCTTGTTTGAA
GCAATGGCGAAGGATCTCGATCTGGATCCTAAACAATCCCAGTCTTACTTGGCAGAATCC
ACTGGATTCGTACGTGTTTACCGCTATCCATCTGGCTCCATG------GCTGATGAGGCT
TGGGGCATGATCGCACACACTGATAGCTCAGTGCTTTCTATAGTGAGCCAAGACCAAGTC
GGGGGACTCGAAATTTTCAAGGACAATAAATGGCTCCTGGTTAACCCAATCCCAAACACT
CTTATAATCCATGTTGGTGACATGATGCAGGCTATAAGCGATGACGAATACATCAGTGTG
AAACACAGAGTGAGAGTGAACAAGCGCGAGGAGCGGTTCTCAATTTGCTACTTCGTATTC
CCAGCAGAAGGCAGTGTCATCCACAGC---------------TCAAAGTACAGGCCTTTC
ACTTACACAGATTTCCAAGAACAAGTGCAGAAAGACACCAAGACTCTAGGATATAAAGTT
GGGCTCGAAAGATTCAGGCTTATTGCAGATGGT
>gnl_Theca_v1.1_Thecc1EG041595t1
------------------------------------------------------------
---ATGAACATTAAA---TCATACCCTCCTCTCTTCAGGCCACATAGCAAT---------
---CTAACCCAGAACATTGGC------------------------CCTGATGAACCCATC
---GAACATATCGAAGATTTGGATCCTATCCCTGTCATAGACCTTCAATGCCTG------
------------------------------GAGAAGCTTGATGGGGCCTGTAAAAATTGG
GGTCTCTTTCGTTTGGTTAACCATGGGGTGCCTTCAACACTTCTAAGCCAAATCCAGGAC
CAAGCCAGAAAGCTTTTCTCCCTCCCATTTGAGCATAAACAGGCCGTT---ATA------
---AGCAGTCCTCTATCTTACGTTTGGGGAACTGTATTCCTTAGCTCATCAGGGGTTGCC
GTGAGA------------AGTTCGCAGGATATGTTCAATTGGGCGGAAGTCATCAATTTT
CCTGTCACTCAACTCTCACAGTTCCAA---ACTCAAGATTCC---TTGCTTGACTCTTTC
AGACATCAAGTGGAAGAATATGGAAAACATCTCGCTAGAATTGCTAGAACTATCTTCCAA
GTTATGGCGAAAAACCTCAATCTAGATCCAAGGCAATCCGAATCATATTTAGCAGAATCA
ACTGCATTTATTCGTGCTCACCGATACCCTCAAATTTCTGAA------GGTAAGCAAGCT
TGGGGTGCAGGACCGCATAGAGACGGCTCTCTTTTTTCAATTTTGAGCCAAGATCAAATT
GGAGGATTGGAAGTTTACAAGGACAACAAATGGTTTCCTGTGAAACCCGTTGCCAACACC
CTGCTCATCAATCTTGGTGAAATGATGAAGGCTATAAGCGATGACAGGTACGTCAGTGCG
AAGCATAGAGTGAGGGTGTACAAGCAAGAAGATCGAATCTCGGTAAATTACTTTGTGTTT
CCAGATTTTGACTGTGTTATCCGAAGC---------------TCTAAGTACAAGCCTTTC
ACTTACAATGAATTTCGAGCACAAGGACAAAAGGATATTGAATCCTTGGGATTCATAGTT
GGCCTTGAAGGTTTCAAGCTTAGTAAA------
>gnl_Theca_v1.1_Thecc1EG030156t2
---ATGGTGGACACT---------CATAATCTTATGGCA---------AACATTAACCAG
CCGCTAGGTATGGAC---TCGGACCCACCATTCCACGAGACTTACAAGACC---CTCTTT
GCCAACTCCATCATCAAGTCCTCTCCA---------------------AGCAACGACGAC
CCTGGCGACACGGTCGAGGAACGGGAGCTTCCCTTGATTGATCTAAGCCGACTAGGCCTC
GGCGGCGAGCTGGAGAGAGAAGGGTGCAAGAAAGAGATAGCTAGGGCTGCGCACGAGTGG
GGTTTTTTCCAGGTCATAAATCATGGGATTTCCAGGGACATACTGGAGACGATGAGAGAG
GAGCAAGTGAAAGTTTTCAAGCAGCCTTTTCACAACAAG---------------TTCAGG
TGTTTCTCCGCTGGTAGCTACCGCTGGGGCACACCCACA---------------------
---------------GCTACTTCCCTAAGGCAGCTATCATGGTCCGAAGCTTTCCACATT
CCCATGACCGATATCTCAACCCCTGGC------------GGC---TTCGACACTACTCTC
AGCTCACCAATGGAACAGTTTGCTACGAAAGTTGCCAGTCTTGCTCAGGAACTGGCTGAA
ATTTTGGCAGAGAAACTGGGTCACAAGTCGACTTTTTTCCAGGAAAATTGTTTGCCCAGT
ACCTGCTATCTCCGACTCAACAGATACCCACCATGCCCAATT------GCTTTAGAAATG
TTTGGTCTCATGCCACACACTGATAGCGACTTCCTCACCATATTGCACCAAGATCAGGTC
GGAGGATTGCGGTTAGTGAAAGATGGGAAATGGATTGCTGTCAAACCTAATCCTGAAGCT
TTAATCATCAACATTGGAGATTTATTCCAGGCATGGAGCAATCTTTTTTACAAGAGTGTG
CAGCATTGTGTCGTCACGAACCCATCAAAGGAAAGGTTTTCCGCCGCATATTTCCTTTGC
CCATCGTACGAGACTGTGATAGAGAGTTGC---AGCAAACCTTCGGTTTACAGGAAGTTT
AGCTTCAGGGAATATAGACAGCAAGTGCAGGAGGATGTTCAAAAATATGGGTACAAAGTA
GGACTCCCCAGGTTTCTTGTA------------
>gnl_Theca_v1.1_Thecc1EG031081t1
------------------------------------------------------------
---------ATGGGT---GTTGAACCTCCATTTTTCGAGAAATACAAGGCC---ATCTTG
CAGAGATCTGTTGAA------------------------------AAGGAGAAATTTTCC
ACGATTGAAGTGTTTGAGGAATTTGAGCTGCCTTTGATTGATCTCAGTAGTTTGATTCTT
---GGACCATTCGAGAGGCAAAAGTGCATAGAACAGATGGCTGAGGCTGCTAGTGAATGG
GGTTCCTTTCAAATTGTGAATCATGGGATTCCTGGAGGGCTGCTGGACAGATTGAAGTAT
GAGCAGATGAAGGTGTTTCACCTGCCCTTTGACAAGAAGACCGAGAAG---AAGTTTTTG
AATTTATCAGCCCATAGCTACCGATGGGGGAACCCTCTG---------------------
---------------GCTACCAGCTTGAGGAACCTTTCTTGGTCAGAAGCCTTGCATATA
TCCCTCAAAGATATTTCGAGAATG---------------GAT---GAATGCAACAAGCTC
AGGTCAACAATACAAGAGTATGCAAGAAAAGCTAATTTACTGGCTCAAACATTAGCTGAA
CATTTAGCACAAAAATTGGGCATCAAACCAAATTATTTCCAAGAGAACTGCTCGCCAAGC
TCGAGTTATCTTCGAATGAACAGATATCCTCCTTGTCCATAC------TCTTCCAGGATG
TTTGGCATTATCCCTCACACTGATACTGATTTCCTCACCATTTTATCCCAAGACCAGGTA
GGGGGATTGCAATTCAATAGAGATGGAAGATGGTTTAGTGTTAAACCCAATCCAGAAGCC
CTAGTCATCAACATTGGTGACTTATTTCAGGCATTGAGCAATGGCATTTACAAGAGTATC
ACTCACCGGGTGGCTGCAAATGAAGAGGTTGAAAGGTACTCTATTGCATACTTCTACTGC
CCCACCGACGAAGTTGTAATACAAAGCTGC---AGCGAGCCAGCTTTGTACAGAAACTTT
AGTTTCAAAGAGTATAGGGAGCAAATCGAAAGGGATGTAAAAGCTACTGGAGACAAAGTA
GGGCTTTCTCGGTTTCTTGGG------------
>gnl_Theca_v1.1_Thecc1EG031076t1
------------------------------------------------------------
---------ATGGGT---GTTGAACCTCCATTTTTTGAGAAATACAAGGCC---ATCTTG
CAGAGCTCCACTGAA------------------------------AAGGAGAAATTTTCC
ACGATTGAAGTGTTTGAGGAATTTGAGCTGCCTTTGATTGATCTCAGTGGTTTGAATCTT
---GGACCATTCGAGAGGCAAAAGTGCATAGAACAGATGGATAAGGCTGCTCGTGAATGG
GGTTTCTTTCAAATTGTGAATCATGGGATTCCAGGAGGGCTACTGGACAGATTGAAGTAT
GAGCAGATGAAGGTGTTTCACCTGCCTTTTGACAAGAAGGCCGAGAAG---AAGTTTTTG
AATTTATCAGCCCATAGCTACCGATGGGGGAACCCTCTA---------------------
---------------GCTACCAGCTTGAGGAACCTTTCTTGGTCAGAAGCCTTGCATATA
TCGCTCAAAGATATTTCGAGAATG---------------GAT---GAATGCAACAAGCTC
AGGTCAACAATACAAGAGTATGCAAGAAAAGCTAATTTACTGGCTCAAAAATTAGCTGAA
CATTTAGCACAAATATTGGGCATCAAACCAAATTATTTCCAAGAGAACTGCTCACCAAGC
TCGAGTTCTCTTCGAATGAACAGATATCCTCCTTGTCCATTC------TCTTCCAGGATG
TTTGGGATTATCCCTCACACTGATACTGATTTCCTCACCATTTTATCCCAAGACCAGGTA
GGGGGATTGCAATTCAATACAGATGGAAGATGGTTTAGTGTTAAACCCAATCCAAAAGCC
TTAGTCATCAACATTGGTGACTTATTTCAGGCATTGAGCAATGGCATTTACAAGAGTATC
ACTCACCGGGTGGCTGCAAATGAAGAGGTTGAAAGGTACTCTATTGCATACTTCTACTGC
CCCACCGACGAAGTTGTAATACAAAGCTGC---AGCGAGCCAGCTTTGTACAGAAACTTT
AGTTTCAAAGAGTATAAGCAGCAAATCGAAAGGGATGTAAAAGCTACTGGGGACAAAGTA
GGGCTTTCTCGGTTTCTTTGG------------
>gnl_Theca_v1.1_Thecc1EG031082t1
------------------------------------------------ATGTTCTCCAAC
TCCATCTCAATGGCT---GTTGAACCTCCATTTTTCGAGAAATACAAGGCC---ATCCTC
CAGAGCTCTGCTGAA------------------------------ATGGAGAAATTTCCC
ATGGTTGAAGTCTGTGAGGAAATTGAGCTGCCTCTGATTGATCTCAGTGGTTTGAATCTT
---GGACCATTTGAGAGGCAAAAGTGCATAGAACAGATGGCTGAAGCTTCTAGTGAATGG
GGTTTCTTTCAAATTGTGAATCATGGGATTCCTGAAGAGCTTCTAGACAGGTTGAAAAGT
GAGCAGATGAAGGTGTTTCATCGGCCTTTTGACAAGAAGGCTGGGAAG---AACTTTCTG
AATTTATCAGCTCAAAGCTATCGATGGGGGAACCCTCTG---------------------
---------------GCTACTAGCTTGAGGAACCTCTCTTGGTCAGAAGCATTGCATATA
TCCCTCAAAGATGTTTCGAGAATG---------------GAT---GAAAGCAATAAGCTC
AGGTTAACCATTGAAGAGTATGCAACAAAAGCTAATTTACTGGCTCAAAGATTGGCTGAA
TGTTTAGCTCAAAATTTGGGTATCAAACCAAATTATTTCCAAGAGAACTGTTCACCGAGC
TCTAGTTCTCTTCGAATGAATAGATATCCTCCTTGTCCATAC------TCCTCCAGGATG
TTTGGCATTATCCCTCACACTGATACTGATTTCCTCACCATTTTATCCCAAGACCAGGTA
GGGGGATTGCAACTGAAGAGAGATGGAAGATGGGTTAGCGTTAAACCCAATCCAAATGCC
CTAGTTATCAACATTGGTGACTTGTTTCAGGCACTGAGTAATGGCATGTACGAGAGCATT
ACTCACCGAGTGGTTGCCAATCAAGAGGTTGAAAGGTACTCTATGGCATACTTCTACTGC
CCCACCTACGAAACTGTAATAGAAAGCTGC---AGCAAGCCAGCTTTATACAGAAACTTT
AACTTCAAAGAGTATAGAGAGCAAATCGGGAAGGATGTAAAAGCTACTGGGGATAAAATG
GAAAGAGAAAACTTTTTGTCAAGCACTAGCTGG
>gnl_Theca_v1.1_Thecc1EG011301t1
------------------------------------------------------------
------ATGATCCAC---TCAGACCCACCTCTCCTTAACCATTATGGAGCT---CTTTTA
TGCCGCTCAACT------------------------------CAATGTGATGAACCTCAA
AGCCGGCTTATCATGGAAGAATGCCAACTTCCGTTAATAGACCTTAGGGGTCTAAGCAGT
CGCGACGAAATGGTGAGAAAAGCTTGTGCTGCAGCCATTTATAGAGCATCATCAGAATGG
GGTTTTTTCCAAGTGGTGAACCATGGCATTAGCCCTCGGCTACTCGAGAAGATGAGGAGT
GAACAGGTGAAGTTGTTCCAAACACCCTTTGAAAGGAAAGCTAGTTGT---AGACTTCTG
AAT---------AATTCTTACACGTGGGGAACTCCTACG---------------------
---------------GCCACTTGTCCTAAGCAATTCTCCTGGTCTGAGGCTTTCCATGTC
CCTCTTACCAAGGTTTCAGATGAAGCTTGT------TATGGA---GAGTTTACGTCTTTA
AGGGAAGTGATGACAGAATTTGCAGCTGCCATGTCAAAACTGGCAAGACTTCTTGCAGGG
GTTCTGACAGAAAATTTGGGCCATGGAAAGGAAGTGATCGACAATATATGTGACGAAAGC
ACTTGCTTCCTTCGCCTGAACCACTACCCGGCCTGTCCAATA------TCTCCGGAGATT
TCTGGTTTAGTGCCCCACACTGACAGCGATTTCCTAACAATCCTTTGTCAAGATCAGGTA
GGAGGACTTCAACTCACGAAGGACTCCAAGTGGGTGACTGTCAAACCTAACCAAGATGCT
CTTATAGTCAACATTGGAGACCTCTTCCAGGCATGGAGCAATGATGTTTACAAAAGCGTG
GAGCATAAGGTGGTGACCAATGCAAAGATGGAGAGATACTCAATAGCTTATTTCCTGTGC
CCCTCTTTCGATTCCTCCATCGGGAGCTTC---AGAGAACCTTCCGTTTACAGAAAATTT
ACCTTCAGGGAATATAGAGACCAAGTTCAAGAAGATGTAAGAAAAACTGGCTATAAGGTT
GGCCTTCCAAGGTTTCTACTTAAGGGCACAGAG
>gnl_Utrgi_v4.1_Scf00088.g7798.t1
ACAGTTCTTGCTCGTGAA------------------------AGAATCGTTAAGGACGAC
---------GTTTCC---CCTGATCCACCCTTTCTCGAAACCTACAAGACC---CTTTTC
GCCGCCGCCGGT------------------------------------GACCTGAAAAAG
ACCCCGGTTGCCATGGATGAGTGTAGGTTACCGGTCATCGATCTGGGGCGGTTGATGCTG
---GGGGAGTCTGGGAGGAGATCTTGTGAGGAGGATATATGTGAGGCCGCTAGAGAATGG
GGTTTCTTTCAGGTCGTTAACCATGGGATCCCGAGCGAAGTATTGGAGAAAATGAGGAAG
GAACAGGTTTCGGTGATGACGAAGCCGTTCAGGGAGAAGATCCACGGA---GGCGATCTG
GGCTTCTCCGCCGGGAGTTACCGTTGGGGAACCCCCTGC---------------------
---------------GCTACTCGTTTGAACCAGCTGTCCTGGTCGGAGGCCTTCCACGTC
CGCATAAGCGACGTCGTCGACTCCCCT------------------GTCATCAACGATCTC
CGGTACGCACCT------------------------------------------------
------------------------------------------------------------
------------------------------------CCGTTG------------------
---------------------------------------CTATTAGTGGAAAAC------
------------------------------------------------------------
------------------------------------------------------------
------------------------------------------------------------
------------------------------------------------------------
------------------------------------------------------------
---CTT---------------------------
>gnl_Utrgi_v4.1_Scf00131.g9949.t1
------ATG---------------------------------------------------
---ACGGAGCTTTCC---TCCTACCCCTCTCTTCTCCGCCACAGGGCTCGC---------
---GATTACGGC------------------------------------------GCCGAG
TCTGACTCGGATTCCGAGACGGAGACTCTTCCCGTGGTAGATTTCCAGGAACTGAGCCCT
------------------------------GGTATCATCGGTAAAGCGTCCAGAGAATGG
GGCATGTTCAGGCTCGTGAATCACCAGGTGCCGGTGGAGCTCATCCGCGACATCCACACT
GTCGCCGGAGATCTCTTCTGTCTCCCCATCGAGGCGAAAAACGCTTTC---CCC------
---ACATCACCGATCCTCTATTTCTGGGGCAGCCCTGCTCTCTCCACTGCCGGAACCGCC
GCCAACGCA------AACCCTCGTTCCGATAAACTCAATTTTCTCGAAGGATTCGACGCC
ACCTACCGCGATTTGACTCAAGAACGC---GAACAGGACTCT---CGTCTCGAGAGGTTC
AAAAGTTGGCTCCAAGAATACGGTGATCATCAGACGCGGCTCGCAACTGCGATCTTCTGG
GCAATGGCGGAGGATCTCTGTTTG------GCTGATCCGAGCTCCTATTTATGTCCGGCC
ACCGCGACCTTGCGCGTCTATCGGTACCTACGGCGACCCACG------GCGGCGGAGAAA
TGGGGGATCCCTACACACACCGATAGCTCCGTGATTTCAATCATTCACCAGGACGAAATC
GGCGGGTTGCAGGTCCGTCGGAAGAACAAGTGGCTCCACGTGGAGCCAATTCAAGATACA
CTCATCGTCAACGTTGGAGACATGATGCAGGGGATGAGCGGCGACGAGTACACGAGCGTA
ACGCACAGAGTGAAGCTGAACAAGGAACGGGAGAGGATTTCGTTGGGGTACTTCGTGTTT
CCGGCGGAGGATGCCGTCATCCAAAGC---------------TCCAGGTACAGGCCGTTT
ACCTACGCGGAGTTCCGGGCGAGTAAAGATTCCGATCTCATGAATCTAGGGTTCAAGGTT
GGCCTCCCAAGATTCCGGATCCAG---------
>gnl_Vitvi_Genoscope.12X_GSVIVT01001965001
------------------------------------------------------------
---------ATGCAG---TCC---------------------TACTCTTACGTGTTACTT
TCCCACAAAAGT------------------------------------------------
------------------------CACCTTTCATTATTTGGGTTGGTGCGGTTG------
------------------------------------------------------------
GGACGTGATCTGTTGGTCAATCATGGTATTTCTTCGGATATTGTGGCATGGTTGCGCTCT
GAGCAAGTGAAGTTATTCCGGCAGCCCTTCAACAAAAAGGCCAATGAG---AAGTTGTTG
AACTTACCATCAGGCAATTACCGCTGGGGAACACAAACT---------------------
---------------GCAAGCACTCTCATGCAATTCTCATGGTCTGAAGCCTTTCACATA
CCCCTTGTCGATATGCAGGAACAGAGT------------------GAAATCAGCTGCCTC
AGGTCAACAATTGACGAGCTTGCAGTAAAGGTTTTTGAGCTGGCTCAACAGATAGCTCAA
ATTTTGGTGGAAAATTTGAGTGGTAAATCCACTTTCTTTGCGGAGAATTGCTTGCCAAGT
TCATGTTTTCTCCGAATGAACAGATACCCACCATGTCTAGTA------TCTCCCAATGTA
TTCAGAATAGTTCCGCATACTGACAGTGACTTCCTCACTATATTGCATCAAGATGAGGTA
GGAAGATTGCAGATCATTAAAGATGGAAAATGGATTGGAGTTATGCCCAATCCAGAAGCT
CTAATTATAAACATCGGTCATTTTCCATTAGTTTGGAACAAC------------------
------------------------------------------------------------
------------------------------------------------------------
------------------------------------------------------------
---------------------------------
>gnl_Vitvi_Genoscope.12X_GSVIVT01001966001
------------------------------------------------------------
---------ATGGAA---TCAGAGCCACCATTTGGGGAGTTCGTCAACAGT---GTTTTT
GGAAACATTGTAGAA------------------------------CAAGAGGAAACTGAA
GCAAAGTTCGACGTGGATGAATGTGAACTACCGCTGATTGACCTAGGTCACTTGAATCTT
---GGCAACTTGGAGCATGAAGAGTGCAAGAGAAAGATTTGTGAAGCTTCTACTGAATGG
GGCTTCTTCCAGATTGTCAACCATGGCGTTTCTAAAGAGATTTTGTCCAGGATTCATCGT
GAGCAAGTGGAGTTGTTCCGGCAGCCATTCCAGATAAAGACTAATGAG---AAGTTGCTG
AACTTATCATCTGGCTGTTACCGCTGGGGAACGCAAACT---------------------
---------------GCTATTACTCAGAAGCAATTCGCATGGTCTGAAGCTTTTCACATC
CCGCTTTCCACTATTTTCCAACTAAGT------------------GAATTCGAAGGTCTC
AGGTCAAGTCTTCAAGAGTTTGCAATTAAAGCTTCGGATCTCGCTCAACAAATAGCTAAA
ATATTGGCTGAGAATTTGGGCTGTAAATCCACTTTCTTTTTCAAGAATTGCTTGCCAAGT
TCATGTTATATTCGAATGAACAGATATCCAGCATGTCCGGTG------TCGTCTAAGGTT
TTTGGATTAATCCCGCACACTGATAGTGACTTCCTCACAGTATTGCATCAAGATCAGGTG
GGGGGATTGCAGCTCCTAAAAGATGGAAAATGGATTAGGGTTAAGCCTAATCCAGATGCT
CTAGTTATCAACATTGGAGACTTATTTCAGGCTTGGAGCAATGGAGTTTATAAGAGTCTT
GAACACCGAGTTGTTGCCAACCATGAAATTGAAAGGTTCTCTTTTGCATACTTCCTCTGT
CCCTCTCATGACACCGTGATACAAAGTTGC---TGTGAGCCTTCAATCTACAGAAAATTT
AGCTTCAGAGAGTACAGACAGCAAGTTGAAGAGGATGTGAAGACCACAGGGGACAAGGTA
GGGCTTTCAAGATTTCGCAGA------------
>gnl_Vitvi_Genoscope.12X_GSVIVT01010228001
------ATGAGAGCTTCGAATATACTCCTGAAAACAATG------GATGTCCATTTCAGG
AGAACAATGACCAAC---TCAAACCCACCTCTCTTGCAACATTATGGAGTT---CTTTGC
CAACACGGAGAA---ACTCCTGCAGTT------------CAGCAACGTGATTGTGGGAAC
AATGGAGCTGCCATGGAGGAATGCCAGCTGCCATTGATAGATCTTGAGGGCCTGTGGAGT
GAGAGTGAAGAGGAGAGGCTGGCCTGCGCATCAGCAATTGGTAGGGCGTCATCCAAGTGG
GGATTCTTCCAAGTGGTGAACCATGGGATCAGGCCTGAGCTGCTGAGTGAGATGAGGAGA
GAGCAAGTGAAGTTGTTTGAGACACCATTTGAAAGGAAGGCTGCTTGT---CAGCTTCTG
GAT---------AATTCATACAGGTGGGGAACTCCAACT---------------------
---------------GCTACTTGTCCCAAGGAGCTCTCTTGGTCTGAAGCTTTCCACATT
CCTCTCACTAAGGTTTCAGAAGAAGCTTGC------TATGGA---GAGTTTTGCTCCCTG
AGGGAAGTGATGCAGGAATTTGCAAAGGCCATGTCAAACCTTGCAAGGTTGCTTGCAGGA
GTTCTAGCAGAGAGTTTGGGACACCAGAAGGGAGTGTTTGATGAAATTTGCGACGAAAAC
ACCTGCTTTCTTCGCTTGAATCGCTACCCTCCCTGTCCAGTA------TCGCCAGAGGTG
TTTGGCTTAGTCCCGCACACTGACAGTGATTTCCTCACAATACTTTACCAGGATGAAGTC
GGTGGACTTCAACTCATGAAGGATTCCAAATGGGTAGCTGTTAAACCAAATAAAGACACA
CTTATTGTCAACATTGGCGATCTTTTTCAGGCGTGGAGCAACAATGAGTACAAAAGTGTA
GAGCATCAGGTGATGGCTAATGCAATAAAGGAGAGATACTCAATAGCTTACTTCCTATGC
CCCTCATATGATGCTTTCATAGGGAGTTGC---AGCGAGCCTACTATTTACAGAAAATTC
ACTTTTGGAGAGTACAGACAACAAGTTCAAGAAGATGTCAAGAAAACTGGACACAAAGTA
GGCCTTCCAAGGTTTCTGCTTCAGACCACACAA
>gnl_Vitvi_Genoscope.12X_GSVIVT01012628001
CTAAGTGTAGAACCATTAGCGCAAGAAGAGATGGTGGAG---------GATACTAAGCTG
CCTTTCAGCATGGAC---TCGGACCCACCATTTGAAGAAACCTACAAGACC---CTCTTC
GAGAACTCCATCGAAGAGTCTAAAATC------------------AACAGGGCCAACCAG
ATTCTCATCACCTGTGAGGAATGCGAGCTCCCACTCATCGATATCGGGCGGCTGAGTATG
---GGGGAATTGGAGAGGGAGGAGTGCAAGAAAGAGATAGCTCGAGCTTCACAGGAGTGG
GGTTTCTTTCAGGTGATTAATCATGGAGTTTCATCGGAAATTTTGGAGGATATGAGGAGT
AAGCAAATGCAAGTCTTCAAACAGCCCTTTCGCTTGAAGACCAACCAC---CAGTACTTG
AATCTCTCGGCCGGTTGCTACCGATGGGGGACCCCCACA---------------------
---------------GCCACATGCCTCAGCCAGTTATCGTGGTCCGAAGCCTTCCATATT
CCCCTCATGGATATCTCCTCTTCCGGT------------GGC---CTCCCCACCACCCTC
AGCTCCACAATGGGACAATTTGCTGCAACAGTTTCAGATCTGGCCCAAAGATTAGTTGAA
ATTTTAGCAGAGGAAATGGGCCATAAATCAACATTCTTCAAAGAAAAATGTCTCCCAAGC
ACATGCTACATTCGAATGAACCGATACCCACCATGCCCAACC---------TCTCAGATC
TTTGGGTTGATGCCACACACTGACAGTGACTTCCTCACAATACTGCACCAAGACCAGGTT
GGAGGATTGCAGTTAGTCAAAGATGGGAGGTGGATCGCAGTTAAACCCAACCCAGAAGCT
CTCATCATCAACATTGGCGACTTGTTTCAGGCTTGGAGCAATGGTGTTTATAAGAGTGTT
CAACACAGGGTTGTGACTAACCAGAAAGTGGAAAGGTTCTCTACTGCTTACTTCTTATGT
CCTTCATATGATGCTGTGATAGAGAGCTGT---GTGGAGCCTTTGCTGTATCGAAAATTT
AGCTTTAGAGAATTCAGACAGCAGGTTCAAGAGGATGTTCAGAAACTGGGTTACAAAGTT
GGTCTCCCAAGGTTTCTTGTA------------
>gnl_Vitvi_Genoscope.12X_GSVIVT01024718001
------ATGGCAGGG---------------------------------------------
---ACAGAAGTTTCA---TCATACCCTCCTCTGTTTCGTGAAGAGAAAGGG---------
---TCAATCCATGGGGGGGTAGAGGGAGAA---------------GAAGGGGTGAAGGTG
GGGGGTGGTAGTTCAGAGTCAGACCCACTTCCAGTGATGGATCTTGAATGCATGGAGATG
------------------------------GAGAAGCTAGGAGAAGTGTGTAGAGAGTGG
GGCATTTTTCGGCTGGTCAACCATGGGATTCCTTTATCTCTATTGAGCCAACTCGAGGAC
CATGCAAAAAGGCTGTTTGGGCTGCCTTTTGAATCCAAGGAGGCCGTC---TTC------
---ACCACTCCTGTGTCCTACTTTTGGGGCACCCCTGCGCTTACCAAATCCGGAGTGGCC
CTTTCA------------CAGACCCCCCAAAATGTCAATTGGGTGGAAGGCTTCAATGTT
CCTCTCTCTCAATTGCCCCTGCTTCAG---ACCCAGGATCCC---ATCATTGCTTCCTTC
AGACTTATCCTCGAGGAATATGGAAGGCATTTGTCTAGAATTGCGAGAACTCTCTTTGAG
GCTATGGCTAAGAACTTGGGACATGATCCAAAGCAATATGAGTCTAGTCTAGACGAATCT
TCCGGAATCGTTCGAGTTTATAGATACCCATTACGCCCTAAT------CGTGACCATGCA
AGCCACATGGAGGTGCACACGGACAGTTCTGTGCTCTCAATTTTGAATCAGGATGAAGTC
GGTGGCCTCGAAGTCTTGAAGGACGGTGAATGGCTAAGTGCAAGTCCAATTTCCAATACC
TTGGTCATCAACGTTGGTGATATGATGCAGGTTATAAGTAACGATAAGTACAAGAGCGTG
ATTCACAGAGTGAAGGTGGCAAAAGAGAGGGAGCGGCTCTCGATATGTTACTTCGTGTTT
CCAGAGGAAAACACCGTAATCAAAAGC---------------TCTAAGTATAGACCATTT
TCGTATAATGATTTTCGTAGCCAAGTGCAGGAAGACATAAAGACCTTAGGGCATAAGGTT
GGGCTTAAACGGTTCAAGATTAATGATGATAGT
>Frave_03182-v2.0.a2-hybrid.t1
------------------------------------------------------------
---------ATGGAT---TTCGAACCTCCATTGCAAGAAGCATGCAAGGAC---TTCTTA
GAAAATGCCCCA---------------------------------------ATAATTGAC
AAATTTCCAGAGGTTGAGGAATGTGAGCTACCTGTGATCGATCTTAGCCATCTGGATTCT
---GATCACGTAAACAGAGACGAGTGTATGAACAAGATTGTTCAAGCTGCAAGCCAGTGG
GGCTTCTTTCTTGTTGTGAATCATAGGATTCGACCACAAGTTCTGAACAACATACAAGAT
GAGCAAAAGAAGGTGTTTCATCAGCCTTTCGACAAAAAGAAAGAACAA---ACATATTTG
AACTTACCTGCCTGTAGTTATCGTTTGGGAATCCAGAAG---------------------
---------------CTGCTTGTCTCCAACAGTTCGCATGGGAGGAAGCCTTTCATATGT
CTATGGCCAACGTTCCAGGGATTAATG------------AAC---AACACCAGAGTCTTA
GGTCGGCAATTGAAAGCACACGGGAAGCGTGCGTTTCATTTAGCTGAAAGCTTAGCTGAA
ATTTTAGCCCAGCCTTTGGGTCTTGAATCAACCTATATTAAGGATCACTTTCCACCAGAA
ACCAGTTTTCTTCGACTAAACAGATACGCTCCCTGTCCATTT------TCTTCCCAAGTC
TTCGGCTTCTTCCCTCACACAGATAGCGATTTACTAACAATAGTTCACCAAGACCAAGTA
GGTGGTTTAGAATTGTTTAAAGATGGAAGATGGGTTGGAATAAAGCCTAATTCTAAAGCT
CTGGTTGTCAACGTTGGGGATCTGTTTGAGGCCTTGAGCAATGGTGTTTACAAGAGCATC
AAGCACAGGGTGAGGGCCAATGAAAAAGTTGAAAGGTTTTCAGTGGCATTTTTCTTCTGC
CCCACCATGGATACCGTGATACAGAGTACT---ACTGAACCAGCTGTGTATAAGAGCTTC
ACTTTTCAGGAATATAAAGAGCAAATGCAAAAGGATGTTCACGAGCTAGGAGATAAAGTA
GGGCTCTCCAGATTTTTCCTT------------
>Frave_07935-v1.0-hybrid.t1
------------------------------------------------------------
---ATGAGCTTTGAA---TCTTATCCTCCTCCATTTCGCAACCTGAGCCAC---------
---CCGGCCAAGATCGTCGAT------------------------TTGGGTTGTGGGGCC
------CTCGACCTCGACTCAGATCCTATACCAGTCGTGGATCTCCAGTGCCTTGAGCTT
------------------GGGGACTGC---AAGCTTCTTGAGGAGCCTTGTAAGCAATGG
GGTCTTTTTCGTTTAGTGAACCACGGAGTTCCTGAAAGCCTTTTGATTCAACTCCAAAAC
CTTGCCAGAACGTTTTTTTCACTTCCCTTTGAATCCAAACAGGCCCTT---ACC------
---ACGAATCCTTTTTCGTACTTCTGGGGTACTCCTGCCCTTACTCCGACTGGGGATGCC
------------------GGAAAACTCCAGAATATCAATCTGGTCGAAGGTCTCAACGTG
CCTCTCAGTCAACTGCCTCGATTTCAA---ACTGACGATCCT---ATACTTGCTTCTTTC
TGCCATTTGCTAGAAGAATATGGGAAGCATCTAGCTAGAATTGGCAGAACCCTATTTGAA
GGTATGTCCAAGAACCTGAGTCTGGATCCAAGTGACTCCAAATCAAACTTATCAGAATCT
ACTGGTTTAGTACGTGTATACCGATACCCACAGTGGCCTACGAACCAAAACAAGTCTGCA
TGGGGAATGGACGTGCACACTGACAGTTCAGTGCTGTCCATACTGAACCAGGACGAGGTT
GGCGGCCTTGAAGTGCTCAAAGACAATCACTGGTGCACTGTGAAACCCATTCCCAACACT
CTGGTCGTCAATCTTGGAGATATGATGCAGGCGATAAGCGATGACAAATACACGAGTGTG
AAACACAGGGTGAAGGTGAACGAATACAGAGAGCGCATATCAGTTTGCTACTTTGTGTTT
CCTGGCGAAGGCAGTGTGATTCGAAGC---------------TCGAACTACAAGCCTTTT
ACATACAGTGATTTTCAAGGACAAGTGCAGCAAGACATAAAGAGTATTGGCTATAAGGTT
GGCCTTGACAGATTTAAGCTTAGAGATGTT---
>Frave_36094-v2.0.a2-hybrid.t1
------------------------------------------------------------
---------ATGGAC---TCGGACCCACCATTTCACAAGGTCTACAAGTCC---TTATTC
GACAACGCCAGCAGCAGCACCACCACTACTAAAAATGACAAGAACAAAGACCAAGATGCG
ATGAAGGCAGTCGTCGAGGAATGCGAGCTCCCTCTGATTGATCTGCGGCGACTAGAGCTT
---GGGGACTCGGAGGGAGAAGAGTGCAAGTCGGAGATAGCTAGGGCATCGCAGGAGTGG
GGATTTTTCCAGGTTATGAACCATGGGATTTCAAGCGAGCTTTTGCAGAAGATGAAGAGT
GAGCAAGAGAAGGTGTTCAAGCAATCGTTTGACAAGAAGAGCCAAGAACAGAAGTACTTT
AACTTTTCTGCAGGTACTTACCGTTGGGGAAGTCCTACG---------------------
---------------GCGACAAGCCTGAGACAGTTATCATGGTCTGAAGCTTTTCACATT
CCACTCAACAAGGTTTCTGCCACCACGGCT------GCTGGT---GTCGAC---GATCTC
AGCTCAACGATGGAACAGTTTGCCACAACAGTTTCTAGTCTGGCACTGAAATTAGCTGAG
ATTTTGGCAAAGAAATTGGGACACAAATCGACATTCTTCCACGAAAACTGTTTGCCGAGC
ACTTGCTATCTTCGGATGAACAGATATCCACCATGTCCGATC------CCTTCAGATGTA
TTCGGTTTGATGCCGCACACTGACAGTGACTTCCTCACTATATTGCATCAAGACCAGGTT
GGGGGACTGCAATTGGTGAAAGATGATCGATGGATCGCAGTCAAGCCTAATCCTGAAGCT
CTGATCATCAACATTGGGGATTTATTTCAGGCATGGAGCAACAATGTCTACAAGAGTGTG
CAGCATCGAGTTGTAACAAATATGCAAGTTGAACGATTCTCCACTGCATACTTCTTTTGT
CCATCTTATGAAACCATGATAGAGAGTTGT---TGCGAGCCTTCGGTTTATAGAAAATTC
AGCTTTGGGGAGTATCGACATCAAGTTCAAGAGGATGTCAAACAATCGGGTTCTAAAATA
GGCCTTCCTAGGTTTCTATTGTGTAATTAT---
>Frave_36950-v2.0.a2-hybrid.t1
------------------------AGCAAACCAAGCAAG------GACATACCATATACC
ATTATGTTAGTAGAC---TCAAACCCACCTCTCCTACACAACTATGGAGCC---CTTTTG
CACAAGCCATCC---------------------------AATAAAACTCCTCAACTACAT
GAAAACCATGTCACAGAAGAATGCCAACTCCCATTGATAGACCTTGATGGATTAAACAGC
CTTGACATGATCCACAGGCTAGAATGCGCTAGAGCGATTTGTAGCGCCTCCTCGGAATGG
GGCTTTTTCCAAGTGGTGAACCATGGCATTAGCCCTCAGCTTATAGAGAAGATGAGGAGA
GAGCAAGTCAAGTTGTTTTCAGCACCCTTTGATAAGAAACAAAATGCT---GGCCTTCTC
AAC---------AATTCATACAGGTTTGGGACTCCAACT---------------------
---------------GCAACTCACGCATCTCAGTACTCTTGGTCTGAAGCTTTTCACATT
CCTGTCTCAAAGATCTCAGACAAATCTTGC------TATGGGGATGAGTTCACCTCTCTA
AGGGAAGTGATGGAGGAGTTTTCAGCAGCCATGTCAAATCTATCAAAAGTGCTTGCTGAG
GTTCTAATCAATGATCTCAGCAACCAAGAGGAAGCTCTAGAAGACATTTGTGAGTCAAGC
TCGTGCTTTCTTCGCTTGAATCGCTACCCGGCTTGTCCATTT------TCACCAGAGATG
ATTGGTCTAGTGCCTCACACTGACAGTGATTTCCTCACCATTCTTTGCCAAGATCAAGTA
GGAGGACTTCAACTCATGAAAGACTCCAAATGGGTTGCTGTAAAACCAAATCCAGACGCA
CTTATCGTCAACATTGGAGATCTTTTTCAGGCATGGAGCAACGATGTGTATAAGAGTGTG
GAACACAAGGTCCTGGCCAACGAGAAGACGGAACGATATTCCATTGCATACTTCCTGTGC
CCATCTTATGATTCTTTAATAGGAAGCAGC---ACAGAATCCTCCATTTACAGAAAGTTC
ACATTTGGAGAATACAGAAGCCAAATCCAGGAGGATGTCAAGAAGCTTGGCCATAAAGTT
GGTCTCTCCAGATTTCTTATT------------
>Maldo_GDDH_03G1066600
---------------------------------------CCTGACCTCCGTTGTTCTGAG
AAAATGGCTTCTGAA---TCCTACCCTCCACCGTTTCGTTCACTTCCAGAT---------
---TCAACCCAGGCCGTTGAT------------------------TTGGACGGCCAAGTC
AACCCGGTTCATGATTCGGAGGATCCGATTCCTGTGGTGGATCTCCAGAGCCTGAAA---
------------------------------------CTTGGCGAGGCATGCGAGTTTTGG
GGAATTTTTCGTTTGGTCAATCATGGAGTTCCTCCAACCCTTTTGACCCAACTTCGGGAG
CATGCCAAAATGGTTTTTTCCCTGCCGTTTGAGTCCAAACAGAGCCTT---ATC------
---ACCAACCCTCTGTCCTACTTCTGGGGTACCCCTGCCCTTACTCCATCTGGGGCGGCC
TTATCAACAAAGGGTAGTAGTACCCTCCAGAATATCAACTGGGTTGAAGGACTCAACGTC
CCTCTAGCTCAACTCAGT---TTTCAA---ATTGACAATCCC---ATAATTGCTTCTTTC
AGCCTTGTGCTAGAAGAATATGGGAAGCACCTAGCTAGGCTAGCGACAACTATATTTGAC
GCTATGGTAATAAACCTTGGATTGGATCCAATAGAATCCAAATCCCATTTATCAAATTCT
ACTGGCATTGTACGTGTCTATCGCTACCCACATTGCTCCAACTCCAGCTCTGCATCTGCA
TGGGGCATGGACGTGCACACTGACAGCTCTGTGCTCTCGATACTAAATCAAGATGAAGTC
GGTGGACTCGAAGTTCTCAAAGACAATGAGTGGTTCAGTGTTAACCCAATTCCCAACACA
CTGATTGTCAACCTCGGAGACATGATGCAGGCGATAAGCGATGACAAGTACAAGAGTGTG
AAGCACAGAGTGAAGGTGAACAGAAGCAAAGAGAGAGTTTCAATCTGCTATTTTGTGTTT
CCGGGAGAAGGCAGTGTGATTCGGAGC---------------TCAAACTATAAGCCCTTT
ACTTATAGGGATTTTCAGAACGAAGTGCAGCAAGATATAAAGAGTGTTGGGTATAAGGTC
GGGCTTGAGAGGTTCCAAGCT------------
>Maldo_GDDH_03G1210700
------------------------------------------------------------
---------ATGGAT---TTCAAACCTCCCTTCCAACAAATCTGCAAGGCAATACTCTTA
CAGAATTCCACCCATGAAGCA---TTATCA---------------AGTCATGATGATGAC
AAGGTTTCTCTTGTTGAGGAATGTGAACTGCCGCTGATAGATCTTAGTCATCTAAATTTG
---GGTCACTTTGAGGGAGACAAGTGTATGAATGAGATCGCTCAAGCAGCCAGCCAATGG
GGTTTCTTCCAAGTTGTGAATCATGGAGTTTCACAAGAAATTATAAAGAGTATGCAAAAT
GAGCAAAGGAGGCTATTTCATAAGCCTTTTGCAGAAAAGGTTGAAAAG---AATTTCTTG
AATTCATCCAGCAATTGTTACCGCTGGGGGAATCCACAA---------------------
---------------GCTACTTGTTTGAGGCAGTTCTCATGGTCAGAAGCATTTCATATA
TCTGTCACCGAAATTCCAACGATGAAT------------GAT---CATCACAACAGTCTC
AGATCAACAATTGAAGCATTCGTGAAGACGGTGTCTGGTTTGGCTAAACGCTTAGCTGAA
ATACTGGCACAGCCTTTGGGTGTCAAACCGAATTACTTTGAAGAGAATTGTCCACCAAGA
ACTAGTTATCTTCGACTGAATAGATATGCTCCATGTCCATTT------CCTTCGCAAGTG
TTTGGCCTCATCTCGCACACCGATACCGATTTCCTAACTATAGTTCACCAGGACCAAGTA
GGAGGCCTGGAAATATTTAAAGATGGAAGATGGTTGGCTGTTAAACCTAATCCTGAAGCT
CTTGTTGTCAACATTGGGGACTTCTTTGAGGGGCTG------------------------
------------------------------------------------------------
------------------------------------------------------------
------------------------------TTGATGTTCCAAAGTACA------------
---------------------------------
>Maldo_GDDH_05G1341000
------------ATGCTCATACAATTGAAAATCCTAGGT------------------CTT
TTAAGTAACATGGAC---TTGGACCCACCATTTTACAAGGCCTACAAGACC---CTTTTC
GACAAAACCGTCGACAAAGCCAACAAC---ATCAACAACAACAAGGAGGAGGTGTTACAA
CAGTTTGTTATGGTGGAGGAATGTGAGCTGCCACTGATCAATCTGGGGCGGCTGGAGCTA
---GGAGAAAAAGAGAGGGAGGAGTGCATGACGGAGATAGCTAGGGCATCGCAAGAGTGG
GGTTTCTTTCAGGTAGTGAATCATGGGATTTCAGGAGAGCTTCTTCAGAAGATGAAGAAT
GAGCAAGAGATGGTGTTCAAGCAATCTTTTGATAAGAAGAGGCAAGAGGACAAGTGCTTG
AACTTTTTATCGGGAACTTACCGTTGGGGAACTCCTTCT---------------------
---------------GCCACATGCCTACGGCAGTTAGCATGGTCTGAAGCTTTTCACATT
CCACTCAATGATACTTCTGCTACATCAGCT------TCTGGT---CTCAATTATACACTC
AGCTCAACAATAGAACAATTTGCTACAACAATTTCAAGTTTGGCAGTGAAATTGGCTGAA
ATTTTGGCTGAGAAATTAGGTCACAAATCAACATTTTTCCAAGAAAATTGTTTTCCCAGC
ACTTGCTATCTTCGAATGAATCGTTATCCACCGTGCCCCATC------CCTTCTGAGGTG
TTTGGATTGATGCCACACACTGATAGTGATTTCCTCACAATATTGCATCAAGACCAGGTT
GGCGGATTGCAGTTGATCAAAGACGATGAATGGATCGCAGTTAAACCTAATCCAGAGGCT
CTAGTCATCAACGTTGGAGATCTATTTCAGGCATGGAGCAACAATGTGTACAAGAGCGTT
CAACATCGAGTTGTCACGAACTTACAAGTGGAACGATTCTCAACTGCATATTTCTTATGT
CCTTCATATGACACCGTGATACAGAGTTGC---AGGGAGCCTTCTGTCTATAGAAAATTC
AGCTTTGGGGAGTATAGGCGGCAAGTCCAAGAGGATGTTCAAAAACTGGGTTCGAAAATA
GGTCTTCCTAGATTTGTCGTA------------
>Maldo_GDDH_10G1314500
------------------------------------------------------------
---------ATGGAC---TCGGACCCACCATTTCGCAAGGCCTACAAGACC---CTTTTC
GACAACACCGTCAACAAAGCCAACAAC---ATCAGCAACAACAAGGAGGAGGTGATACAA
CAGTTTGTTACAGTGGAGGAATGTGAACTGCCGCTGATTGATCTTGGGCGGCTGGAGCTC
---GGAGAAAAGGAGAGGGAGAAGTGCATGACGGAAATAGCTAGGGCATCGCAAGAGTGG
GGTTTCTTTCAGGTAGTGAATCATGGGATTTCAGGAGGGCTTCTTCAGAAGATGAAGAGT
GAGCAAGAGAAGGTATTCAAGCAATCTTTTGATAAGAAGAGGCAAGAGGACAAGCACTTG
AACTTTTCACCGGGAACTTATCGTTGGGGAACTCCTTCT---------------------
---------------GCCACATGCCTACGGCAGTTAGCATGGTCTGAAGCTTTTCACATT
CCACTCAACGACATTTCTGCTACATCAGCT------TCTGGT---CTCAACCATACACTC
AGCTCAACAATGGAACAATTTGCTACAACAGTTTCAAGTTTGGCACTGAAATTGGCTGAA
ATTTTGGCGGAGAAATTAGGTCACAAGTCAACATTTTTCCTAGAAAATTGTTTGCCCAGC
ACTTGCTATCTTCGAATGAACCGATATCCGCCTTGCCCCATC------CCTTCTGAGGTG
TTTGGATTGATGCCACACACTGATAGTGATTTCCTTACAATATTGCACCAAGACCAGGTT
GGAGGATTGCAGTTGATCAAAGACGATAGATGGATCGCAGTTAAACCTAATCCAGAAGCT
CTAATCATTAACATTGGAGATCTATTTCAGGCATGGAGCAACAATGTGTACAAGAGTGTT
CAACATCGAGTTGTCACGAATTTGCAAGTGGAACGATTCTCAACCGCATATTTCTTATGT
CCTTCATATGACACCGTGATACAGAGTTGC---AGGGAGCCTTCTGTCTATAGAAAATTC
AGCTTTGGGGAGTATAGGCGGCAAGTCCAAGAGGATGTTCAAAAATTGGGTTCAAAAATT
GGTCTTCCGAGATTTGTCGTA------------
>Maldo_GDDH_11G1071600
------ATG------------------------------CCTAACCTCCATTGTTCTGAG
AAAATGGCTTCTGAA---TCCTACCCTCCTCTGTTCCGTTCACACACAGAT---------
---TCAACCCAGGCCGCTGAT------------------------TTGGATGACCAACTC
AACCCAGTTCATGATTTGGAGGATCCGATTCCTCTGGTGGATCTCCAGAGCCTGAAA---
------------------------------------CTTGGGGAGGCATGTGAGTTTTGG
GGCATTTTTCGTTTGGTCGACCATGGAGTTCCTCCAACCCTTTTGACCCAACTTGAAGAG
CATGCCAAAGCGGTTTTTTCCCTGCCGTTTGAATCCAAACAGAGCCTT---ATC------
---ACCAGCCCTCTGTCCTACTTCTGGGGTACCCCTGCCCTAACTCCATCTGGGGCAGCC
TTATCAACAAAGGGTACTAGTACCCTCCAGAATATCAATTGGGTTGAAGGACTGAATGTC
CCTCTAGCTCAACTCAGTCAATTCCAA---ACTGACAATCCC---ACAGTTGCTTCTTTC
AGCCTTGTGCTGGAAGAATATGGGAAGCACCTAGCCAGGCTAGCCACAACTATATTTGAA
GCTATGGTAAAAAGCCTTGGAATGGATCCAATAGAATCCAAATCCCACTTATCCAATTCC
ACTGGCGTTGTACGTGTCTATCGCTACCCACATTGCTCCAACTCTGCATCTGCATCTGCA
TGGGGCATGGACGTCCACACTGACAGCTCTGTGCTCTCGATACTAAACCAAGATGATGTC
GGTGGACTCGAAGTTCTCAAAGACACCGAGTGGTTCAATGTAAACCCAATTCCCAGCACA
CTAGTTGTCAACCTCGGGGACATGATGCAGGCGATAAGCGACGACAAATACAAGAGTGTG
AAGCACAGAGTGAAGGTGAACAGAAGCAAAGAGAGAATTTCAATCTGCTACTTCGTGTTT
CCTGGAGAAGGCAGTGTGATTCGGAGC---------------TCAAACTACAAGCCCTTT
ACATACAGTGACTTTCAGAAGGAAGTGCAGAAAGATTTAAAGACTGTTGGTTATAAGGTT
GGGCTCGAGAGATTCAAAGCT------------
>Maldo_GDDH_11G1225300
------------------------------------------------------------
---------ATGGAT---TTCGAACCTCCATTCCAACAAACCTGGAAGGCAATACTCTTA
CAGAATTCCAGCCATGAAGCATTATTAAAA---------------AGTCATGATTATGAC
AAGCTTTCTCTTGCTGAGGAATGTGAGCTGCCTCTGATAGATCTTAGCCATCTAAATTTG
---GGTCACCTAGAGAGAGACAAGTGTATGAATGATATCGCTCAAGCTGCAAACCAATGG
GGTTTCTTCCAAGTTGTGAATCATGGAGTTTCACAAAAAGTTATAAAGAGCATGCAATAT
GAGCAAAAGAGGCTATTTCACATGCCCTTTGCAGAAAAGGTTGAAAAG---AATTTCTTG
AATTTATCCAGCAACTGTTACCGCTGGGGAAATCCACAA---------------------
---------------GCTACTTGTTTGAGGCAGTTCTTATGGTCAGAAGCATTTCATATA
TCACTCAATGAAATTCCAACAATGAAT------------GAT---CTTCACAAGAGTCTC
AAGTACGTACTTTTCCTATTT---------------------------------------
------------------------------------------------------------
------------------------------------------------------------
---------------CACCTT---------------------------------------
------------------------------------------------------------
------------------------------------------------------------
------------------------------------------------------------
------------------------------------------------------------
------------------------------------------------------------
---------------------------------
>Maldo_GDDH_11G1225400
------------------------------------------------------------
------------------------------------------------------------
------------------------------------------------------------
------------------------------------------------------------
------------------------------------------------------------
------------------------------------------------------------
------------------------------------------------------------
------------------------------------------------------------
------------------------------------------------------------
------------------------------------------------------------
---------------------------ATGGTATCTGGTTTGGCTAAAAGCTTAGCTGAA
ATTCTGGCACAGCCTTTGGGTGTCAAATCGATTTACTTTGAAGAGAATTGCCCACCAAGA
AGTAGTTATCTTCGACTGAATAGATACGCTCCACGTCCGTTT------CCTTCGCAAGTG
TTTGGCCTCGTCTCGCACACTGATACCGATTTCCTAACTATAGTTCACCAGGACCAAGTA
GGAGGTCTGGAAATATTTAAAGATGGAAGATGGATGGCAGTTAAACCTAATCCTGAAGCT
CTCATTGTCAACATTGGGGACTTGTTTGAGGCCTTGAGCAATGGCATATACAAGAGCATC
AAACACCGAGTGGTTACCGGACAAGAAGTTGAGAGGTTTTCTGTGGCATATTTCTACTGC
CCCTCCTACGATGTAGTGGTCCGAAGCTGCGGTGATGAACCATCAACTTATAGGCAGTTC
ACTTTGAGGGAGTATAAACTCCAAACTCAAATTGATGTTCAGGAAACTGGTGAGAAAGTA
GGGCTCCCAAGATTTCTCCTT------------
>Maldo_GDDH_13G1008700
------------------------------------------------------------
------ATGATAGAC---TCAACCCCTCCTCTCCAACACCATTACATATCC---CTCGTG
CGCAACCATCAT---------------------------TGCCAAGGCATCGACCGCGGA
CAAGGAGCGGTCACGGAAGAATGCCAGCTCCCGTTGATAGACCTCAACGGGCTGAATAGC
CTCAACGAGAGGGAGAGGCTAGAATGTGCTGCAGCCATCTGCAGAGCGTCGTCGGAGTGG
GGTTTTTTTCAAGTGGTGAACCACGGGATAAGTTCCGAGCTACTACAGAATATGACGACG
GAGCAGCTCAAACTCTTTGGAGCGCCCTTCGAACGGAAAGCTACTTGC---GGGCTGCTC
AAT---------AATTCGTACAGGTGGGGGACACCGACT---------------------
---------------GCGACTGGTCCGACTCAGTACTCTTGGTCCGAAGCTTTTCACATT
CCTGTCACAAAAATCTCGGACCAAGGTTGC------TATGGGGACGATTTTAGCTCTCTC
AGGGAAGTGATGGAGGAATTCGCAGGAGCAATGGCAAACCTAGCGGAGTTGCTAGCCGGG
ATCCTAGTGAACAACCTGGGACACCGGAAGGAAGCACTGCAAGACATTTGTGACTCGAGC
ACTTGCTTTCTCCGATTGAACCGCTACCCGGCTTGTCCGATA------TCACCGGAGATG
TTCGGCTTAGTGCCTCACACTGACAGCGATTTCCTGACAATTCTAAGCCAAGACGAAGTG
GGAGGACTTCAGCTCTTGAAAGACTCCAAATGGGTTGCTGTAAAACCCAACCAAGATGCA
CTTATCGTAAACATCGGAGATCTTTTTCAGGCGTGGAGCAATGACGAGTACAAAAGTGTG
GAGCACAAGGTGATGGCAAATGAGAAGAGGGAACGCTACTCAATAGCATACTTCATGTGC
CCTTCCTACGATTCTTTAATCGGTAGTTGCAGATCACAATCTTCCATCTATAGAAACTTC
ACTTTTCAAGATTACAGAAACCAAGTCCAGCAAGATGTTCAGAAACTTGGACACAAAGTC
GGCCTTTCGAGATTCCTTCTTCGA---------
>Maldo_GDDH_16G1006700
------------------------------------------------------------
------ATGATAGAA---TCAATCCCTCCTCTCCATCAACATTACAAAACC---CTCGTG
CGCAACCTTCAC---------------------------TGCCACGGCACCGACCACGGA
CAAGGACCGGTCACGGAAGAATGCCAGCTACCGTTGATAGACCTCAACGGGCTGAATAGC
CTCGATGAGAGGGAGAGGCTAGAATGCGCTGCAGCCATCTGCAGCGCGTCGTCGGAGTGG
GGGTTTTTTCAAGTGGTGAACCACGGGATAAGTCCCGAGCTACTAAAGAACATGAAGACG
GAGCAGCTCAACCTGTTTGGAGTGCCCTTCGAGCAGAAGGCTACTTGC---GGGCTGCTT
AAT---------AATTCGTACAGGTGGGGGACGCCGAGC---------------------
---------------GCGACTCGTCCAACTCAGTACTCCTGGTCCGAAGCTTTTCACATT
CCTGTCACAAAAATCTCGGACCAAGCTTGT------TATGGGGACGGTTTTAGCTCTCTC
AGGGAAGTGATGGAAGTATTTGCAGGAGCAATGGCAAACCTGGCGGAGTTGCTAGCCGGG
ATTCTAGTGAACAACCTGGGCTACCGGAAGGAGGCGCTGCAAGACATTTGTGACTCGAGC
ACTTGCTTTCTCCGATTGAACCGCTACCCGGCTTGTCCGATA------TCACCGGAGATG
TTCGGCTTAGTGCCTCACACTGACAGCGATTTCCTCACAATTCTAAGCCAGGACGAAGTG
GGAGGACTTCAGCTCTTGAAAGACTCCAAATGGGTTGCTGTAAAACCTAACCAAGATGCA
CTTATTGTTAACATCGGAGATCTTTTTCAGGCGTGGAGCAATGATGTGTACAAAAGTGTG
GAGCACAAGGTGATGGCAAACGAGAAGAGGGAACGTTACTCAATAGCATACTTCATGTGC
CCTTCCTACGATTCTTTAATCGGGAGTTGCAGATCACAATCTTCCATCTACAGAAACTTC
ACTTTTCGAGATTACAGGAATCAAGTCCAGCAGGATGTTCAGAAACTTGGACACAAAGTC
GGCCTTTCGAGATTCCTTCTTCGA---------
>Maldo_Gala_03g005730
CATGATATGGACGATCCGATTCCTGTCCCTCTAGCTCAACCTGACCTCCGTTGTTCTGAG
AAAATGGCTTCTGAA---TCCTACCCTCCACCGTTTCGTTCACTTCCAGAT---------
---TCAACCCAGGCCGTTGAT------------------------TTGGACGGCCAAGTC
AACCCGGTTCATGATTCGGAGGATCCGATTCCTGTGGTGGATCTCCAGAGCCTGAAA---
------------------------------------CTTGGCGAGGCATGCGAGTTTTGG
GGAATTTTTCGTTTGGTCAATCATGGAGTTCCTCCAACCCTTTTGACCCAACTTCGGGAG
CATGCCAAAATGGTTTTTTCCCTGCCGTTTGAGTCCAAACAGAGCCTT---ATC------
---ACCAACCCTCTGTCCTACTTCTGGGGTACCCCTGCCCTTACTCCATCTGGGGCGGCC
TTATCAACAAAGGGTAGTAGTACCCTCCAGAATATCAACTGGGTTGAAGGACTCAACGTC
CCTCTAGCTCAACTCAGT---TTTCAA---ATTGACAATCCC---ATAATTGCTTCTTTC
AGCCTTGTGCTAGAAGAATATGGGAAGCACCTAGCTAGGCTAGCGACAACTATATTTGAC
GCTATGGTAATAAACCTTGGATTGGATCCAATAGAATCCAAATCCCATTTATCAAATTCT
ACTGGCATTGTACGTGTCTATCGCTACCCACATTGCTCCAACTCCAGCTCTGCATCTGCA
TGGGGCATGGACGTGCACACTGACAGCTCTGTGCTCTCGATACTAAATCAAGATGAAGTC
GGTGGACTCGAAGTTCTCAAAGACAATGAGTGGTTCAGTGTTAACCCAATTCCCAACACA
CTGATTGTCAACCTCGGAGACATGATGCAGGCGATAAGCGATGACAAGTACAAGAGTGTG
AAGCACAGAGTGAAGGTGAACAGAAGCAAAGAGAGAGTTTCAATCTGCTATTTTGTGTTT
CCGGGAGAAGGCAGTGTGATTCGGAGC---------------TCAAACTATAAGCCCTTT
ACTTATAGGGATTTTCAGAACGAAGTGCAGCAAGATATAAAGAGTGTTGGGTATAAGGTC
GGGCTTGAGAGGTTCCAAGCT------------
>Maldo_Gala_03g018620
------------------------------------------------------------
---------ATGGAT---TTCAAACCTCCCTTCCAACAAATCTGCAAGGCAATACTCTTA
CAGAATTCCACCCATGAAGCA---TTATCA---------------AGTCATGATGATGAC
AAGGTTTCTCTTGTTGAGGAATGTGAACTGCCGCTGATAGATCTTAGTCATCTAAATTTG
---GGTCACTTTGAGGGAGACAAGTGTATGAATGAGATCGCTCAAGCAGCCAGCCAATGG
GGTTTCTTCCAAGTTGTGAATCATGGAGTTTCACAAGAAATTATAAAGAGTATGCAAAAT
GAGCAAAGGAGGCTATTTCATAAGCCTTTTGCAGAAAAGGTTGAAAAG---AATTTCTTG
AATTCATCCAGCAATTGTTACCGCTGGGGGAATCCACAA---------------------
---------------GCTACTTGTTTGAGGCAGTTCTCATGGTCAGAAGCATTTCATATA
TCTGTCACCGAAATTCCAACGATGAAT------------GAT---CATCACAACAGTCTC
AGATCAACAATTGAAGCATTCGTGAAGACGGTGTCTGGTTTGGCTAAACGCTTAGCTGAA
ATACTGGCACAGCCTTTGGGTGTCAAACCGAATTACTTTGAAGAGAATTGTCCACCAAGA
ACTAGTTATCTTCGACTGAATAGATATGCTCCATGTCCATTT------CCTTCGCAAGTG
TTTGGCCTCATCTCGCACACCGATACCGATTTCCTAACTATAGTTCACCAGGACCAAGTA
GGAGGCCTGGAAATATTTAAAGATGGAAGATGGTTGGCTGTTAAACCTAATCCTGAAGCT
CTTGTTGTCAACATTGGGGACTTCTTTGAGGCCTTGAGCAATGGCGCATACAAAAGCATC
AAACACCGAGTGGTTAGCACACAAGAAGTTGAGAGATTATCTGTGGCATATTTCTACTGC
CCCTCCTACGATGCTGTGGTCCAAAACTGCGGTAATGAACCATCAACTTATAGGCAGTTC
ACTTTGAGGGAGTATAAACTCCAAACTCAAATTGATGTTCAGGAAACTGGTGAGAAAGTA
GGGCTCTCAAGATTTCTCCTT------------
>Maldo_Gala_05g030700
------------------------------------------------------------
---------ATGGAC---TTGGACCCACCATTTTACAAGGCCTACAAGACC---CTTTTC
GACAAAACCGTCGACAAAGCCAACAAC---ATCAACAACAACAAAGAGGAGGTGTTACAA
CAGTTTGTTATGGTGGAGGAATGTGAGCTGCCACTGATCAATCTGGGGCGGCTGGAGCTA
---GGAGAAAAAGAGAGGGAGGAGTGCATGACGGAGATAGCTAGGGCATCGCAAGAGTGG
GGTTTCTTTCAGGTAGTGAATCATGGGATTTCAGGAGAGCTTCTTCAGAAGATGAAGAAT
GAGCAAGAGATGGTGTTCAAGCAATCTTTTGATAAGAAGAGGCAAGAGGACAAGTGCTTG
AACTTTTTATCGGGAACTTACCGTTGGGGAACTCCTTCT---------------------
---------------GCCACATGCCTACGGCAGTTAGCATGGTCTGAAGCTTTTCACATT
CCACTCAATGATACTTCTGCTACATCAGCT------TCTGGT---CTCAATTATACACTC
AGCTCAACAATAGAACAATTTGCTACAACAATTTCAAGTTTGGCAGTGAAATTGGCTGAA
ATTTTGGCTGAGAAATTAGGTCACAAATCAACATTTTTCCAAGAAAATTGTTTTCCCAGC
ACTTGCTATCTTCGAATGAATCGTTATCCACCGTGCCCCATC------CCTTCTGAGGTG
TTTGGATTGATGCCACACACTGATAGTGATTTCCTCACAATATTGCATCAAGACCAGGTT
GGCGGATTGCAGTTGATCAAAGACGATGAATGGATCGCAGTTAAACCTAATCCAGAGGCT
CTAGTCATCAACGTTGGAGATCTATTTCAGGCATGGAGCAACAATGTGTACAAGAGCGTT
CAACATCGAGTTGTCACGAACTTACAAGTGGAACGATTCTCAACTGCATATTTCTTATGT
CCTTCATATGACACCGTGATACAGAGTTGC---AGGGAGCCTTCTGTCTATAGAAAATTC
AGCTTTGGGGAGTATAGGCGGCAAGTCCAAGAGGATGTTCAAAAACTGGGTTCGAAAATA
GGTCTTCCTAGATTTGTCGTA------------
>Maldo_Gala_10g028000
------------------------------------------------------------
---------ATGGAC---TCGGACCCACCATTTCGCAAGGCCTACAAGACC---CTTTTC
GACAACACCGTCAACAAAGCCAACAAC---ATCAGCAACAACAAGGAGGAGGTGATACAA
CAGTTTGTTACAGTGGAGGAATGTGAACTGCCGCTGATTGATCTTGGGCGGCTGGAGCTC
---GGAGAAAAGGAGAGGGAGAAGTGCATGACGGAAATAGCTAGGGCATCGCAAGAGTGG
GGTTTCTTTCAGGTAGTGAATCATGGGATTTCAGGAGGGCTTCTTCAGAAGATGAAGAGT
GAGCAAGAGAAGGTATTCAAGCAATCTTTTGATAAGAAGAGGCAAGAGGACAAGCACTTG
AACTTTTCACCGGGAACTTATCGTTGGGGAACTCCTTCT---------------------
---------------GCCACATGCCTACGGCAGTTAGCATGGTCTGAAGCTTTTCACATT
CCACTCAACGACATTTCTGCTACATCAGCT------TCTGGT---CTCAACCATACACTC
AGCTCAACAATGGAACAATTTGCTACAACAGTTTCAAGTTTGGCACTGAAATTGGCTGAA
ATTTTGGCGGAGAAATTAGGTCACAAGTCAACATTTTTCCTAGAAAATTGTTTGCCCAGC
ACTTGCTATCTTCGAATGAACCGATATCCGCCTTGCCCCATC------CCTTCTGAGGTG
TTTGGATTGATGCCACACACTGATAGTGATTTCCTTACAATATTGCACCAAGACCAGGTT
GGAGGATTGCAGTTGATCAAAGACGATAGATGGATCGCAGTTAAACCTAATCCAGAAGCT
CTAATCATTAACATTGGAGATCTATTTCAGGCATGGAGCAACAATGTGTACCAGAGTGTT
CAACATCGAGTTGTCACGAATTTGCAAGTGGAACGATTCTCAACCGCATATTTCTTATGT
CCTTCATATGACACCGTGATACAGAGTTGC---AGGGAGCCTTCTGTCTATAGAAAATTC
AGCTTTGGGGAGTATAGGCGGCAAGTCCAAGAGGATGTTCAAAAATTGGGTTCAAAAATT
GGTCTTCCGAGATTTGTCGTA------------
>Maldo_Gala_11g006320
------ATG------------------------------CCTAACCTCCATTGTTCTGAT
AAAATGGCTTCTGAA---TCCTACCCTCCTCTGTTCCGTTCACACACAGAT---------
---TCAACCCAGGCCGCTGAT------------------------TTGGATGACCAACTC
AACCCAGTTCATGATTTGGAGGATCCGATTCCTCTGGTGGATCTCCAGAGCCTGAAA---
------------------------------------CTTGGGGAGGCATGTGAGTTTTGG
GGCATTTTTCGTTTGGTCGACCATGGAGTTCCTCCAACCCTTTTGACCCAACTTGAAGAG
CATGCCAAAGCGGTTTTTTCCCTGCCGTTTGAATCCAAACAGAGCCTT---ATC------
---ACCAGCCCTCTGTCCTACTTCTGGGGTACCCCTGCCCTAACTCCATCTGGGGCAGCC
TTATCAACAAAGGGTACTAGTACCCTCCAGAATATCAATTGGGTTGAAGGACTGAATGTC
CCTCTAGCTCAACTCAGTCAATTCCAA---ACTGACAATCCC---ACAGTTGCTTCTTTC
AGCCTTGTGCTGGAAGAATATGGGAAGCACCTAGCCAGGCTAGCCACAACTATATTTGAA
GCTATGGTAAAAAGCCTTGGATTGGATCCAATAGAATCCAAATCCCACTTATCCAATTCC
ACTGGCGTTGTACGTGTCTATCGCTACCCACATTGCTCCAACTCTGCATCTGCATCTGCA
TGGGGCATGGACGTCCACACTGACAGCTCTGTGCTCTCGATACTAAACCAAGATGATGTC
GGTGGACTCGAAGTTCTCAAAGACACCGAGTGGTTCAATGTAAACCCAATTCCCAGCACA
CTAGTTGTCAACCTCGGGGACATGATGCAGGCGATAAGCGACGACAAATACAAGAGTGTG
AAGCACAGAGTGAAGGTGAACAGAAGCAAAGAGAGAATTTCAATCTGCTACTTCGTGTTT
CCTGGAGAAGGCAGTGTGATTCGGAGC---------------TCAAACTACAAGCCCTTT
ACATACAGTGACTTTCAGAAGGAAGTGCAGAAAGATTTAAAGACTGTTGGTTATAAGGTT
GGGCTCGAGAGATTCAAAGCT------------
>Maldo_Gala_11g020490
------------------------------------------------------------
---------ATGGAT---TTCGAACCTCCATTCCAACAAACCTGGAAGGCAATACTCTTA
CAGAATTCCAGCCATGAAGCATTATTAAAA---------------AGTCATGATTATGAC
AAGCTTTCTCTTGCTGAGGAATGTGAGCTGCCTCTGATAGATCTTAGCCATCTAAATTTG
---GGTCACCTAGAGAGAGACAAGTGTATGAATGATATCGCTCAAGCTGCAAACCAATGG
GGTTTCTTCCAAGTTGTGAATCATGGAGTTTCACAAAAAGTTATAAAGAGCATGCAATAT
GAGCAAAAGAGGCTATTTCACATGCCCTTTGCAGAAAAGGTTGAAAAG---AATTTCTTG
AATTTATCCAGCAACTGTTACCGCTGGGGAAATCCACAA---------------------
---------------GCTACTTGTTTGAGGCAGTTCTTATGGTCAGAAGCATTTCATATA
TCACTCAATGAAATTCCAACAATGAAT------------GAT---CTTCACAAGAGTCTC
AAG---------------------TACATGGTATCTGGTTTGGCTAAAAGCTTAGCTGAA
ATTCTGGCACAGCCTTTGGGTGTCAAATCGATTTACTTTGAAGAGAATTGCCCACCAAGA
AGTAGTTATCTTCGACTGAATAGATACGCTCCACGTCCGTTT------CCTTCGCAAGTG
TTTGGCCTCGTCTCGCACACTGATACCGATTTCCTAACTATAGTTCACCAGGACCAAGTA
GGAGGTCTGGAAATATTTAAAGATGGAAGATGGATGGCAGTTAAACCTAATCCTGAAGCT
CTCATTGTCAACATTGGGGACTTGTTTGAGGCCTTGAGCAATGGCATATACAAGAGCATC
AAACACCGAGTGGTTACCGGACAAGAAGTTGAGAGGTTTTCTGTGGCATATTTCTACTGC
CCCTCCTACGATGTAGTGGTCCGAAGCTGCGGTGATGAACCATCAACTTATAGGCAGTTC
ACTTTGAGGGAGTATAAACTCCAAACTCAAATTGATGTTCAGGAAACTGGTGAGAAAGTA
GGGCTCCCAAGATTTCTCCTT------------
>Maldo_Gala_13g000760
------------------------------------------------------------
------ATGATAGAC---TCAACCCCTCCTCTCCAACACCATTACATATCC---CTCGTG
CGCAACCATCAT---------------------------TGCCAAGGCATCGACCGCGGA
CAAGGAGCGGTCACGGAAGAATGCCAGCTCCCGTTGATAGACCTCAACGGGCTGAATAGC
CTCAACGAGAGGGAGAGGCTAGATTGTGCTGCAGCCATCTGCAGAGCGTCGTCGGAGTGG
GGTTTTTTTCAAGTGGTGAACCACGGGATAAGTTCCGAGCTACTACAGAATATGACGACG
GAGCAGCTCAAACTGTTTGGAGCGCCCTTCGAACGGAAAGCTACTTGC---GGGCTGCTC
AAT---------AATTCGTACAGGTGGGGGACACCGACT---------------------
---------------GCGACTGGTCCGACTCAGTACTCTTGGTCCGAAGCCTTTCACATT
CCTGTCACAAAAATCTCGGACCAAGGTTGC------TATGGGGACGATTTTAGCTCTCTC
AGGGAAGTGATGGAGGAATTCGCAGGAGCAATGGCAAACCTAGCGGAGTTGCTAGCCGGG
ATCCTAGTGAACAACCTGGGACACCGGAAGGAAGCACTGCAAGACATTTGTGACTCGAGC
ACTTGCTTTCTCCGATTGAACCGCTACCCGGCTTGTCCGATA------TCACCGGAGATG
TTCGGCTTAGTGCCTCACACTGACAGCGATTTCCTGACAATTCTAAGCCAAGACGAAGTG
GGAGGACTTCAACTCTTGAAAGACTCCAAATGGGTTGCTGTAAAACCCAACCAAGATGCA
CTTATCGTAAACATCGGAGATCTTTTTCAGGCGTGGAGCAATGACCAGTACAAAAGTGTG
GAGCACAAGGTGATGGCAAATGAGAAGAGGGAACGCTACTCAATAGCATACTTCATGTGC
CCTTCCTACGATTCTTTAATCGGCAGTTGCAGATCACAATCTTCCATCTATAGAAACTTC
ACTTTTCAAGATTACAGAAACCAAGTCCAGCAAGATGTTCAGAAACTTGGACACAAAGTC
GGCCTTTCGAGATTCCTTCTTCGA---------
>Maldo_Gala_16g000690
------------------------------------------------------------
------ATGATAGAA---TCAATCCCTCCTCTCCATCAACATTACAAAACC---CTCGTG
CGCAACCTTCAC---------------------------TGCCACGGCACCGACCACGGA
CAAGGACCGGTCACGGAAGAATGCCAGCTACCGTTGATAGACCTCAACGGGCTGAATAGC
CTCGATGAGAGGGAGAGGCTAGAATGCGCTGCAGCCATCTGCAGCGCGTCGTCGGAGTGG
GGGTTTTTTCAAGTGGTGAACCACGGGATAAGTCCCGAGCTACTAAAGAACATGAAGACG
GAGCAGCTCAACCTGTTTGGAGTGCCCTTCGAGCAGAAGGCTACTTGC---GGGCTGCTT
AAT---------AATTCGTACAGGTGGGGGACGCCGAGC---------------------
---------------GCGACTCGTCCAACTCAGTACTCCTGGTCCGAAGCTTTTCACATT
CCTGTCACAAAAATCTCGGACCAAGCTTGT------TATGGGGACGGTTTTAGCTCTCTC
AGGGAAGTGATGGAAGTATTTGCAGGAGCAATGGCAAACCTGGCGGAGTTGCTAGCCGGG
ATTCTAGTGAACAACCTGGGCTACCGGAAGGAGGCGCTGCAAGACATTTGTGACTCGAGC
ACTTGCTTTCTCCGATTGAACCGCTACCCGGCTTGTCCGATA------TCACCGGAGATG
TTCGGCTTAGTGCCTCACACTGACAGCGATTTCCTCACAATTCTAAGCCAGGACGAAGTG
GGAGGACTTCAGCTCTTGAAAGACTCCAAATGGGTTGCTGTAAAACCTAACCAAGATGCA
CTTATTGTTAACATCGGAGATCTTTTTCAGGCGTGGAGCAATGATGTGTACAAAAGTGTG
GAGCACAAGGTGATGGCAAACGAGAAGAGGGAACGTTACTCAATAGCATACTTCATGTGC
CCTTCCTACGATTCTTTAATCGGGAGTTGCAGATCACAATCTTCCATCTACAGAAACTTC
ACTTTTCGAGATTACAGGAATCAAGTCCAGCAGGATGTTCAGAAACTTGGACACAAAGTC
GGCCTTTCGAGATTCCTTCTTCGA---------
>Maldo_HF03615-RA
------------------------------------------------------------
---------ATGGAT---TTCGAACCTCCATTCCAACAAACCTGGAAGGCAATACTCTTA
CAGAATTCCAGCCATGAAGCATTATTAAAA---------------AGTCATGATTATGAC
AAGCTTTCTCTTGCTGAGGAATGTGAGCTGCCTCTGATAGATCTTAGCCATCTAAATTTG
---GGTCACCTAGAGAGAGACAAGTGTATGAATGATATCGCTCAAGCTGCAAACCAATGG
GGTTTCTTCCAAGTTGTGAATCATGGAGTTTCACAAAAAGTTATAAAGAGCATGCAATAT
GAGCAAAAGAGGCTATTTCACATGCCCTTTGCAGAAAAGGTTGAAAAG---AATTTCTTG
AATTTATCCAGCAACTGTTACCGCTGGGGAAATCCACAA---------------------
---------------GCTACTTGTTTGAGGCAGTTCTTATGGTCAGAAGCATTTCATATA
TCACTCAACGAAATTCCAACAATGAAT------------GAT---CTTCACAAGAGTCTC
AAGTCAACAATTGAAGCATTCGTGAAGATGGTATCTGGTTTGGCTAAAAGCTTAGCTGAA
ATTCTGGCACAGCCTTTGGGTGTCAAATCGATTTACTTTGAAGAGAATTGCCCACCAAGA
AGTAGTTATCTTCGACTGAATAGATACGCTCCACGTCCGTTT------CCTTCGCAAGTG
TTTGGCCTCGTCTCGCACACTGATACCGATTTCCTAACTATAGTTCACCAGGACCAAGTA
GGAGGTCTGGAAATATTTAAAGATGGAAGATGGATGGCAGTTAAACCTAATCCTGAAGCT
CTCATTGTCAACATTGGGGACTTGTTTGAGGCCTTGAGCAATGGCATATACAAGAGCATC
AAACACCGAGTGGTTACCGGACAAGAAGTTGAGAGGTTTTCTGTGGCATATTTCTACTGC
CCCTCCTACGATGTAGTGGTCCGAAGCTGCGGTGATGAACCATCAACTTATAGGCAGTTC
ACTTTGAGGGAGTATAAACTCCAAACTCAAATTGATGTTCAGGAAACTGGTGAGAAAGTA
GGGCTCCCAAGATTTCTCCTT------------
>Maldo_HF04426-RA
------------------------------------------------------------
---------ATGGAT---TTCAAACCTCCCTTCCAACAAATCTGCAAGGCAATACTCTTA
CAGAATTCCACCCATGAAGCA---TTATCA---------------AGTCATGATGATGAC
AAGGTTTCTCTTGTTGAGGAATGTGAACTGCCGCTGATAGATCTTAGTCATCTAAATTTG
---GGTCACTTTGAGGGAGACAAGTGTATGAATGAGATCGCTCAAGCAGCCAGCCAATGG
GGTTTCTTCCAAGTTGTGAATCATGGAGTTTCACAAGAAATTATAAAGAGTATGCAAAAT
GAGCAAAGGAGGCTATTTCATAAGCCTTTTGCAGAAAAGGTTGAAAAG---AATTTCTTG
AATTCATCCAGCAATTGTTACCGCTGGGGGAATCCACAA---------------------
---------------GCTACTTGTTTGAGGCAGTTCTCATGGTCAGAAGCATTTCATATA
TCTGTCACCGAAATTCCAACGATGAAT------------GAT---CATCACAACAGTCTC
AGATCAACAATTGAAGCATTCGTGAAGACGGTGTCTGGTTTGGCTAAACGCTTAGCTGAA
ATACTGGCACAGCCTTTGGGTGTCAAACCGAATTACTTTGAAGAGAATTGTCCACCAAGA
ACTAGTTATCTTCGACTGAATAGATATGCTCCATGTACATTT------CCTTCGCAAGTG
TTTGGCCTCATCTCGCACACCGATACCGATTTCCTAACTATAGTTCACCAGGACCAAGTA
GGAGGCCTGGAAATATTTAAAGATGGAAGATGGTTGGCTGTTAAACCTAATCCTGAAGCT
CTTGTTGTCAACATTGGGGACTTCTTTGAGGCCTTGAGCAATGGCGCATACAAAAGCATC
AAACACCGAGTGGTTAGCACACAAGAAGTTGAGAGATTATCTGTGGCATATTTCTACTGC
CCCTCCTACGATGCTGTGGTCCAAAACTGCGGTAATGAACCATCAACTTATAGGCAGTTC
ACTTTGAGGGAGTATAAACTCCAAACTCAAATTGATGTTCAGGAAACTGGTGAGAAAGTA
GGGCTCTCAAGATTTCTCCTT------------
>Maldo_HF08034-RA
------------------------------------------------------------
------ATGATAGAA---TCAATCCCTCCTCTCCATCAACATTACAAAACC---CTCGTG
CGCAACCTTCAC---------------------------TGCCACGGCACCGACCACGGA
CAAGGACCGGTCACGGAAGAATGCCAGCTACCGTTGATAGACCTCAACGGGCTGAATAGC
CTCGATGAGAGGGAGAGGCTAGAATGCGCTGCAGCCATCTGCAGCGCGTCGTCGGAGTGG
GGGTTTTTTCAAGTGGTGAACCACGGGATAAGTCCCGAGCTACTAAAGAACATGAAGACG
GAGCAGCTCAACCTGTTTGGAGTGCCCTTCGAGCAGAAGGCTACTTGC---GGGCTGCTT
AAT---------AATTCGTACAGGTGGGGGACGCCGAGC---------------------
---------------GCGACTCGTCCAACTCAGTACTCCTGGTCCGAAGCTTTTCACATT
CCTGTCACAAAAATCTCGGACCAAGCTTGT------TATGGGGACGGTTTTAGCTCTCTC
AGGGAAGTGATGGAAGTATTTGCAGGAGCAATGGCAAACCTGGCGGAGTTGCTAGCCGGG
ATTCTAGTGAACAACCTGGGCTACCGGAAGGAGGCGCTGCAAGACATTTGTGACTCGAGC
ACTTGCTTTCTCCGATTGAACCGCTACCCGGCTTGTCCGATA------TCACCGGAGATG
TTCGGCTTAGTGCCTCACACTGACAGCGATTTCCTCACAATTCTAAGCCAGGACGAAGTG
GGAGGACTTCAGCTCTTGAAAGACTCCAAATGGGTTGCTGTAAAACCTAACCAAGATGCA
CTTATTGTTAACATCGGAGATCTTTTTCAGGCGTGGAGCAATGATGTGTACAAAAGTGTG
GAGCACAAGGTGATGGCAAACGAGAAGAGGGAACGTTACTCAATAGCATACTTCATGTGC
CCTTCCTACGATTCTTTAATCGGGAGTTGCAGATCACAATCTTCCATCTACAGAAACTTC
ACTTTTCGAGATTACAGGAATCAAGTCCAGCAGGATGTTCAGAAACTTGGACACAAAGTC
GGCCTTTCGAGATTCCTTCTTCGA---------
>Maldo_HF12234-RA
------------------------------------------------------------
---------ATGGAT---TTGGACCCACCATTTTACAAGGCCTACAAGACC---CTTTTC
GACAAAACCGTCGACAAAGCCAACAAC---ATCAACAACAACAAGGAGGAGGTGTTACAA
CAGCTTGTTATGGTGGAGGAATGTGAGCTGCCACTGATCAATCTGGGGCGGCTGGAGCTA
---GGAGAAAAAGAGAGGGAGGAGTGCATGACGGAGATAGCTAGGGCATCGCAAGAGTGG
GGTTTCTTTCAGGTAGTGAATCATGGGATTTCAGGAGAGCTTCTTCAGAAGATGAAGAAT
GAGCAAGAGATGGTGTTCAAGCAATCTTTTGATAAGAAGAGGCAAGAGGACAAGTGCTTG
AACTTTTTATCGGGAACTTACCGTTGGGGAACTCCTTCT---------------------
---------------GCCACATGCCTACGGCAGTTAGCATGGTCTGAAGCTTTTCACATT
CCACTCAATGATACTTCTGCTACATCAGCT------TCTGGT---CTCAATTATACACTC
AGCTCAACAATGGAACAATTTGCTACAACAATTTCAAGTTTGGCACTGAAATTGGCTGAA
ATTTTGGCTGAGAAATTAGGTCACAAATCAACATTTTTCCAAGAAAATTGTTTTCCCAGC
ACTTGCTATCTTCGAATGAATCGTTATCCACCGTGCCCCATC------CCTTCTGAGGTG
TTTGGATTGATGCCACACACTGATAGTGATTTCCTCACAATATTGCATCAAGACCAGGTT
GGCGGATTGCAGTTGATCAAAGACGATGAATGGATCGCAGTTAAACCTAATCCAGAGGCT
CTAGTCATCAACGTTGGAGATCTATTTCAGGCATGGAGCAACAATGTGTACAAGAGCGTT
CAACATCGAGTTGTCACGAACTTACAAGTGGAACGATTCTCAACTGCATATTTCTTATGT
CCTTCATATGACACCGTGATACAGAGTTGC---AGGGAGCCTTCTGTCTATAGAAAATTT
AGCTTTGGGGAGTATAGGCGGCAAGTCCAAGAGGATGTTCAAAAACTGGGTTCGAAAATA
GGTCTTCCTAGATTTGTCGTA------------
>Maldo_HF17792-RA
------------------------------------------------------------
---------ATGGAC---TCGGACCCACCATTTCGCAAGGCCTACAAGACC---CTTTTC
GACAACACCGTCAACAAAGCCAACAAC---ATCAGCAACAACAAGGAGGAGGTGATACAA
CAGTTTGTTACAGTGGAGGAATGTGAACTGCCGCTGATTGATCTTGGGCGGCTGGAGCTC
---GGAGAAAAGGAGAGGGAGAAGTGCATGACGGAAATAGCTAGGGCATCACAAGAGTGG
GGTTTCTTTCAGGTAGTGAATCATGGGATTTCAGGAGGGCTTCTTCAGAAGATGAAGAGT
GAGCAAGAGAAGGTATTCAAGCAATCTTTTGATAAGAAGAGGCAAGAGGACAAGCACTTG
AACTTTTCACCGGGAACTTATCGTTGGGGAACTCCTTCT---------------------
---------------GCCACATGCCTACGGCAGTTAGCATGGTCTGAAGCTTTTCACATT
CCACTCAACGACATTTCTGCTACATCAGCT------TCTGGT---CTCAACCATACACTC
AGCTCAACAATGGAACAATTTGCTACAACAGTTTCAAGTTTGGCACTGAAATTGGCTGAA
ATTTTGGCGGAGAAATTAGGTCACAAGTCAACATTTTTCCTAGAAAATTGTTTGCCCAGC
ACTTGCTATCTTCGAATGAACCGATATCCGCCTTGCCCCATC------CCTTCTGAGGTG
TTTGGATTGATGCCACACACTGATAGTGATTTCCTTACAATATTGCACCAAGACCAGGTT
GGAGGATTGCAGTTGATCAAAGACGATAGATGGATCGCAGTTAAACCTAATCCAGAAGCT
CTAATCATTAACATTGGAGATCTATTTCAGGCATGGAGCAACAATGTGTACCAGAGTGTT
CAACATCGAGTTGTCACGAATTTGCAAGTGGAACGATTCTCAACCGCATATTTCTTATGT
CCTTCATATGACACCGTGATACAGAGTTGC---AGGGAGCCTTCTGTCTATAGAAAATTC
AGCTTTGGGGAGTATAGGCGGCAAGTCCAAGAGGATGTTCAAAAATTGGGTTCAAAAATT
GGTCTTCCGAGATTTGTCGTA------------
>Maldo_HF40108-RA
CATGATATGGAGGATCCGATTCCTGTCCCTCTAGCTCAACCTGACCTCCGTTGTTCTGAG
AAAATGGCTTCTGAA---TCCTACCCTCCACCGTTTCGTTCACTTCCAGAT---------
---TCAACCCAGGCCGTTGAT------------------------TTGGATGACCAAGTC
AACCCGGTTCATGATTCGGAGGATCCGATTCCTGTGGTGGATCTCCAGAGCCTGAAA---
------------------------------------CTTGGCGAGGCATGCGAGTTTTGG
GGAATTTTTCGTTTGGTCAATCATGGAGTTCCTCCAACCCTTTTGACCCAACTTCGGGAG
CATGCCAAAATGGTTTTTTCCCTGCCGTTTGAGTCCAAACAGAGCCTT---ATC------
---ACCAACCCTCTGTCCTACTTCTGGGGTACCCCTGCCCTTACTCCATCTGGGGCGGCC
TTATCAACAAAGGGTAGTAGTACCCTCCAGAATATCAACTGGGTTGAAGGACTCAACGTC
CCTCTAGCTCAACTCAGT---TTTCAA---ATTGACAATCCC---ATAATTGCTTCTTTC
AGCCTTGTGCTAGAAGAATATGGGAAGCACCTAGCTAGGCTAGCGACAACTATATTTGAC
GCTATGGTAATAAACCTTGGATTGGATCCAATAGAATCCAAATCCCATTTATCAAATTCT
ACCGGCATTGTACGTGTCTATCGCTACCCACATTGCTCCAACTCCAGCTCTGCATCTGCA
TGGGGCATGGACGTGCACACTGACAGCTCTGTGCTCTCGATACTAAATCAAGATGAAGTC
GGTGGACTCGAAGTTCTCAAAGACAATGAGTGGTTCAGTGTTAACCCAATTCCCAACACA
CTGATTGTCAACCTCGGAGACATGATGCAGGCGATAAGCGATGACAAGTACAAGAGTGTG
AAGCACAGAGTGAAGGTGAACAGAAGCAAAGAGAGAGTTTCAATCTGCTATTTTGTGTTT
CCGGGAGAAGGCAGTGTGATTCGGAGC---------------TCAAACTATAAGCCCTTT
ACTTATAGGGATTTTCAGAACGAAGTGCAGCAAGATATAAAGAGTGTTGGGTATAAGGTG
TCACTCGAAAGATTTAGGACA------------
>Maldo_HF41950-RA
------------------------------------------------------------
------ATGATAGAC---TCAACCCCTCCTCTCCAACACCATTACATATCC---CTCGTG
CGCAACCATCAT---------------------------TGCCAAGGCATCGACCGCGGA
CAAGGAGCGGTCACGGAAGAATGCCAGCTCCCGTTGATAGACCTCAACGGGCTGAATAGC
CTCAACGAGAGGGAGAGGCTAGAATGTGCTGCAGCCATCTGCAGAGCGTCGTCGGAGTGG
GGTTTTTTTCAAGTGGTGAACCACGGGATAAGTTCCGAGCTACTACAGAATATGACGACG
GAGCAGCTCAAACTGTTTGGAGCGCCCTTCGAACGGAAAGCTACTTGC---GGGCTGCTC
AAT---------AATTCGTACAGGTGGGGGACACCGACT---------------------
---------------GCGACTGGTCCGACTCAGTACTCTTGGTCCGAAGCTTTTCACATT
CCTGTCACAAAAATCTCGGACCAAGGTTGC------TATGGGGACGATTTTAGCTCTCTC
AGGGAAGTGATGGAGGAATTCGCAGGAGCAATGGCAAACCTAGCGGAGTTGCTAGCCGGG
ATCCTAGTGAACAACCTGGGACACCGGAAGGAAGCACTGCAAGACATTTGTGACTCGAGC
ACTTGCTTTCTCCGATTGAACCGCTACCCGGCTTGTCCGATA------TCACCGGAGATG
TTCGGCTTAGTGCCTCACACTGACAGCGATTTCCTGACAATTCTAAGCCAAGACGAAGTG
GGAGGACTTCAGCTCTTGAAAGACTCCAAATGGGTTGCTGTAAAACCCAACCAAGATGCA
CTTATCGTAAACATCGGAGATCTTTTTCAGGCGTGGAGCAATGACGAGTACAAAAGTGTG
GAGCACAAGGTGATGGCAAATGAGAAGAGGGAACGCTACTCAATAGCATACTTCATGTGC
CCTTCCTACGATTCTTTAATCGGCAGTTGCAGATCACAATCTTCCATCTATAGAAACTTC
ACTTTTCAAGATTACAGAAACCAAGTCCAGCAAGATGTTCAGAAACTTGGACACAAAGTC
GGCCTTTCGAGATTCCTTCTTCGA---------
>Maldo_HF43419-RA
------ATG------------------------------CCTAACCTCCATTGTTCTGAG
AAAATGGCTTCTGAA---TCCTACCCTCCTCTGTTCCGTTCACACACAGAT---------
---TCAACCCAGGCCGCTGAT------------------------TTGGATGACCAACTC
AACCCAGTTCATGATTTGGAGGATCCGATTCCTCTGGTGGATCTCCAGAGCCTGAAA---
------------------------------------CTTGGGGAGGCATGTGAGTTTTGG
GGCATTTTTCGTTTGGTCGACCATGGAGTTCCTCCAACCCTTTTGACCCAACTTGAAGAG
CATGCCAAAGCGGTTTTTTCCCTGCCGTTTGAATCCAAACAGAGCCTT---ATC------
---ACCAGCCCTCTGTCCTACTTCTGGGGTACCCCTGCCCTAACTCCATCTGGGGCAGCC
TTATCAACAAAGGGTACTAGTACCCTCCAGAATATCAATTGGGTTGAAGGACTGAATGTC
CCTCTAGCTCAACTCAGTCAATTCCAA---ACTGACAATCCC---ACAGTTGCTTCTTTC
AGCCTTGTGCTGGAAGAATATGGGAAGCACCTAGCCAGGCTAGCCACAACTATATTTGAA
GCTATGGTAAAAAGCCTTGGAATGGATCCAATAGAATCCAAATCCCACTTATCCAATTCC
ACTGGCGTTGTACGTGTCTATCGCTACCCACATTGCTCCAACTCTGCATCTGCATCTGCA
TGGGGCATGGACGTCCACACTGACAGCTCTGTGCTCTCGATACTAAACCAAGATGATGTC
GGTGGACTCGAAGTTCTCAAAGACACCGAGTGGTTCAATGTAAACCCAATTCCCAGCACA
CTAGTTGTCAACCTCGGGGACATGATGCAGGCGATAAGCGACGACAAATACAAGAGTGTG
AAGCACAGAGTGAAGGTGAACAGAAGCAAAGAGAGAATTTCAATCTGCTACTTCGTGTTT
CCTGGAGAAGGCAGTGTGATTCGGAGC---------------TCAAACTACAAGCCCTTT
ACATACAGTGACTTTCAGAAGGAAGTGCAGAAAGATTTAAAGACTGTTGGTTATAAGGTT
GGGCTCGAGAGATTCAAAGCT------------
>Malsi_03g005650
CATCATATGGACGATCCGATTCCTGTCCCTCTAGCTCAA---------------------
---------TTTCAA---ACTGATAATCCCATAATATTGCTTCTTTCAGAT---------
---TCAACCCAGGCCGTTGAT------------------------TTGGACGGCCAAGTC
AACCCGGTTCATGATTCGGAGGATCCGATTCCTGTGGTGGATCTCCAGAGCCTGAAA---
------------------------------------CTTGGCGAGGCATGCGAGTTTTGG
GGAATTTTTCGTTTGGTCAATCATGGAGTTCCTCCAACCCTTTTGACCCAACTTGGGGAG
CATGCCAAAATGGTTTTTTCCCTGCCGTTTGAGTCCAAACAGAGCCTT---ATC------
---ACCAACCCTCTGTCCTACTTCTGGGGTACCCCTGCCCTTACTCCATCTGGGGCGGCC
TTATCAACAAAGGGTAGTAGTACCCTCCAGAATATCAACTGGGTTGAAGGACTCAACGTC
CCTCTAGCTCAACTCAGT---TTTCAA---ATTGACAATCCC---ATAATTGCTTCTTTC
AGCCTTGTGCTAGAAGAATATGGGAAGCACCTAGCTAGGCTAGCGACAACTATATTTGAC
GCTATGGTAATAAACCTTGGATTGGATCCAATAGAATCCAAATCCCATTTATCAAATTCT
ACTGGCATTGTACGTGTCTATCGCTACCCACATTGCTCCAACTCCAGCTCTGCATCTGCA
TGGGGCATGGACGTGCACACTGACAGCTCTGTGCTCTCGATACTAAATCAAGATGAAGTC
GGTGGACTCGAAGTTCTCAAAGACAATGAGTGGTTCAGTGTTAACCCAATTCCCAACACA
CTGATTGTCAACCTCGGAGACATGATGCAGGCGATAAGCGATGACAAGTACAAGAGTGTG
AAGCACAGAGTGAAGGTGAACAGAAGCAAAGAGAGAGTTTCAATCTGCTATTTTGTGTTT
CCGGGAGAAGGCAGTGTGATTCGGAGC---------------TCAAACTATAAGCCCTTT
ACTTATAGGGATTTTCAGAACGAAGTGCAGCAAGATATAAAGAGTGTTGGGTATAAGGTC
GGGCTTGAGAGGTTCCAAGCT------------
>Malsi_03g018030
------------------------------------------------------------
---------ATGGAT---TTCAAACCTCCCTTCCAACAAATCTGCAAGGCAATACTCTTA
CAGAATTCCACCCATGAAGCA---TTATCA---------------AGTCATGATGATGAC
AAGGTTTCTCTTGTTGAGGAATGTGAACTGCCGCTGATAGATCTTAGTCATCTAAATTTG
---GGTCACTTTGAAGGAGACAAGTGTATGAATGAGATCGCTCAAGCAGCCAGCCAATGG
GGTTTCTTCCAAGTTGTGAATCATGGAGTTTCACAAGAAATTATAAAGAGTATGCAAAAT
GAGCAAAGGAGGCTATTTCATAAGCCTTTTGCAGAAAAGGTTGAAAAG---AATTTCTTG
AATTCATCCAGCAATTGTTACCGCTGGGGGAATCCACAA---------------------
---------------GCTACTTGTTTGAGGCAGTTCTCATGGTCAGAAGCATTTCATATA
TCTGTCACCGAAATTCCAACGATGAAT------------GAT---CATCACAACAGTCTC
AGATCAACAATTGAAGCATTCGTGAAGACGGTGTCTGGTTTGGCTAAACGCTTAGCTGAA
ATACTGGCACAGCCTTTGGGTGTCAAACCGAATTACTTTGAAGAGAATTGTCCACCAAGA
ACTAGTTATCTTCGACTGAATAGATATGCTCCATGTCCATTT------CCTTCGCAAGTG
TTTGGCCTCATCTCGCACACCGATACCGATTTCCTAACTATAGTTCACCAGGACCAAGTA
GGAGGCCTGGAAATATTTAAAGATGGAAGATGGTTGGCTGTTAAACCTAATCCTGAAGCT
CTTGTTGTCAACATTGGGGACTTCTTTGAGGCCTTGAGCAATGGCGCATACAAGAGCATC
AAACACCGAGTGGTTAGCACACAAGAAGTTGAGAGATTATCTGTGGCATATTTCTACTGC
CCCTCCTACGATGCTGTGGTCCGAAACTGCGGTAATGAACCATCAACTTATAGGCAGTTC
ACTTTGAGGGAGTATAAACTCCAAACTCAAATTGATGTTCAGGAAACTGGTGAGAAAGTA
GGGCTCTCAAGATTTCTCCTT------------
>Malsi_05g032230
------------------------------------------------------------
---------ATGGAC---TTGGACCCACCATTTTACAAGGCCTACAAGACC---CTTTTC
GACAAAACCGTCGACAAAGCCAACAAC---ATCAACAACAACAAGGAGGAGGTGTTACAA
CAGTTTGTTATGGTGGAGGAATGTGAGCTGCCACTGATCAATCTGGGGCGGCTGGAGCTA
---GGAGAAAAAGAGAGGGAGGAGTGCATGACGGAGATAGCTAGGGCATCGCAAGAGTGG
GGTTTCTTTCAGGTAGTGAATCATGGGATTTCAGGAGAGCTTCTTCAGAAGATGAAGAAT
GAGCAAGAGATGGTGTTCAAGCAATCTTTTGATAAGAAGAGGCAAGAGGACAAGTGCTTG
AACTTTTTATCGGGAACTTACCGTTGGGGAACTCCTTCT---------------------
---------------GCCACATGCCTACGGCAGTTAGCATGGTCTGAAGCTTTTCACATT
CCACTCAATGATACTTCTGCTACATCAGCT------TCTGGT---CTCAATTATACACTC
AGCTCAACAATAGAACAATTTGCTACAACAATTTCAAGTTTGGCAGTGAAATTGGCTGAA
ATTTTGGCTGAGAAATTAGGTCACAAATCAACATTTTTCCAAGAAAATTGTTTTCCCAGC
ACTTGCTATCTTCGAATGAATCGTTATCCACCGTGCCCCATC------CCTTCTGAGGTG
TTTGGATTGATGCCACACACTGATAGTGATTTCCTCACAATATTGCATCAAGACCAGGTT
GGCGGATTGCAGTTGATCAAAGACGATGAATGGATCGCAGTTAAACCTAATCCAGAGGCT
CTAGTCATCAACGTTGGAGATCTATTTCAGGCATGGAGCAACAATGTGTACAAGAGCGTT
CAACATCGAGTTGTCACGAACTTACAAGTGGAACGATTCTCAACTGCATATTTCTTATGT
CCTTCATATGACACCGTGATACAGAGTTGC---AGGGAGCCTTCTGTCTATAGAAAATTC
AGCTTTGGGGAGTATAGGCGGCAAGTCCAAGAGGATGTTCAAAAACTGGGTTCGAAAATA
GGTCTTCCTAGATTTGTCGTA------------
>Malsi_10g028770
------------------------------------------------------------
---------ATGGAC---TCGGACCCACCATTTCGCAAGGCCTACAAGACC---CTTTTC
GACAACACCGTCAACAAAGCCAACAAC---ATCAGCAACAACAAGGAGGAGGTGATACAA
CAGTTTGTTACAGTGGAGGAATGTGAACTGCCGCTGATTGATCTTGGGCGGCTGGAGCTC
---GGAGAAAAGGAGAGGGAGAAGTGCATGACGGAAATAGCTAGGGCATCGCAAGAGTGG
GGTTTCTTTCAGGTAGTGAATCATGGGATTTCAGGAGGGCTTCTTCAGAAGATGAAGAGT
GAGCAAGAGAAGGTATTCAAGCAATCTTTTGATAAGAAGAGGCAAGAGGACAAGCACTTG
AACTTTTCACCGGGAACTTATCGTTGGGGAACTCCTTCT---------------------
---------------GCCACATGCCTACGGCAGTTAGCATGGTCTGAAGCTTTTCACATT
CCACTCAACGACATTTCTGCTACATCAGCT------TCTGGT---CTCAACCATACACTC
AGCTCAACAATGGAACAATTTGCTACAACAGTTTCAAGTTTGGCACTGAAATTGGCTGAA
ATTTTGGCGGAGAAATTAGGTCACAAGTCAACATTTTTCCTAGAAAATTGTTTGCCCAGC
ACTTGCTATCTTCGAATGAACCGATATCCGCCTTGCCCCATC------CCTTCTGAGGTG
TTTGGATTGATGCCACACACTGATAGTGATTTCCTTACAATATTGCACCAAGACCAGGTT
GGAGGATTGCAGTTGATCAAAGACGATAGATGGATCGCAGTTAAACCTAATCCAGAAGCT
CTAATCATTAACATTGGAGATCTATTTCAGGCATGGAGCAACAATGTGTACAAGAGTGTT
CAACATCGAGTTGTCACGAATTTGCAAGTGGAACGATTCTCAACCGCATATTTCTTATGT
CCTTCATATGACACCGTGATACAGAGTTGC---AGGGAGCCTTCTGTCTATAGAAAATTC
AGCTTTGGGGAGTATAGGCGGCAAGTCCAAGAGGATGTTCAAAAATTGGGTTCAAAAATA
GGTCTTCCGAGATTTGTCGTA------------
>Malsi_11g006020
------ATG------------------------------CCTAACCTCCATTGTTCTGAG
AAAATGGCTTCTGAA---TCCTACCCTCCTCTGTTCCGTTCACACACAGAT---------
---TCAACCCAGGCCGCTGAT------------------------TTGGATGACCAACTC
AACCCAGTTCATGATTTGGAGGATCCGATTCCTCTGGTGGATCTCCAGAGCCTGAAA---
------------------------------------CTTGGGGAGGCTTGTGAGTTTTGG
GGCATTTTTCGTTTGGTCGACCATGGAGTTCCTCCAACCCTTTTGACCCAACTTGAAGAG
CATGCCAAAGCGGTTTTTTCCCTGCCGTTTGAATCCAAACAGAGCCTT---ATC------
---ACCAGCCCTCTGTCCTACTTCTGGGGTACCCCTGCCCTAACTCCATCTGGGGCAGCC
TTATCAACAAAGGGTACTAGTACCCCCCAGAATATCAATTGGGTTGAAGGACTGAATGTC
CCTCTAGCTCAACTCAGTCAATTCCAA---ACTGACAATCCC---ACAGTTGCTTCTTTC
AGCCTTGTGCTGGAAGAATATGGGAAGCACCTAGCCAGGCTAGCCACAACTATATTTGAA
GCTATGGTAAAAAGCCTTGGATTGGATCCAATAGAATCCAAATCCCACTTATCCAATTCC
ACTGGCGTTGTACGTGTCTATCGCTACCCACATTGCTCCAACTCTGCATCTGCATCTGCA
TGGGGCATGGACGTCCACACTGACAGCTCTGTGCTCTCGATACTAAACCAAGATGATGTC
GGTGGACTCGAAGTTCTCAAAGACACCGAGTGGTTCAATGTAAACCCAATTCCCAGCACA
CTAGTTGTCAACCTCGGGGACATGATGCAGGCGATAAGCGACGACAAATACAAGAGTGTG
AAGCACAGAGTGAAGGTGAACAGAAGCAAAGAGAGAATTTCAATCTGCTACTTCGTGTTT
CCTGGAGAAGGCAGTGTGATTCGGAGC---------------TCAAACTACAAGCCCTTT
ACATACAGTGACTTTCAGAAGGAAGTGCAGAAAGATTTAAAGACTGTTGGTTATAAGGTT
GGGCTCGAGAGATTCAAAGCT------------
>Malsi_11g018680
------------------------------------------------------------
---------ATGGAT---TTCGAACCTCCATTCCAACAAACCTGGAAGGCAATACTCTTA
CAGAATTCCAGCCATGAAGCATTATTAGAA---------------AGTCATGATTATGAC
AAGCTTTCTCTTGCTGAGGAATGTGAGTTGCCTCTGATAGATCTTAGCCATCTAAATTTG
---GGTCACTTAGAGAGAGACAAGTGTATGAATGATATCGCTCAAGCTGCAAACCAATGG
GGTTTCTTCCAAGTTGTGAATCATGGAGTTTCACAAAAAGTTATAAAGAGCATGCAATAT
GAGCAAAAGAGGCTATTTCACATGCCCTTTGCAGAAAAGGTTGAAAAG---AATTTCTTG
AATTTATCCAGCAACTGTTACCGCTGGGGAAATCCACAA---------------------
---------------GCTACTTGTTTGAGGCAGTTCTTATGGTCAGAAGCATTTCATATA
TCACTCAACGAAATTCCAACAATGAAT------------GAT---CTTCACAAGAGTCTC
AAG---------------------TACATGGTATCTGGTTTGGCTAAAAGCTTAGCTGAA
ATTCTGGCACAGCCTTTGGGTGTCGAATCGATTTACTTTGAAGAGAATTGCCCACCAAGA
AGTAGTTATCTTCGACTGAATAGATACGCTCCACGTCCGTTT------CCTTCGCAAGTG
TTTGGCCTCGTCTCGCACACTGATACCGATTTCCTAACTATAGTTCACCAGGACCAAGTA
GGAGGTCTGGAAATATTTAAAGATGGAAGATGGATGGCTGTTAAACCTAATCCTGAAGCT
CTCATTGTCAACGTTGGGGACTTGTTTGAGGCCTTGAGCAATGGCATATACAAGAGCATC
AAACACCGAGTGGTTACCGGACAAGAAGTTGAGAGGTTTTCTGTGGCATATTTCTACTGC
CCCTCCTACGATGTAGTGGTCCGAAGCTGCGGTGATGAACCATCAACTTATAGGCAGTTC
ACTTTGAGGGAGTATAAACTCCAAACTCAAATTGATGTTCAGGAAACTGGTGAGAAAGTA
GGGCTCCCAAGATTTCTCCTT------------
>Malsi_13g000700
------------------------------------------------------------
------ATGATAGAC---TCAACCCCTCCTCTCCAACACCATTACATATCC---CTCGTG
CGCAACCATCAT---------------------------TGCCAAGGCATCGACCGCGGA
CAAGGAGCGGTCACGGAAGAATGCCAGCTCCCGTTGATAGACCTCAACGGGCTGAATAGC
CTCAACGAGAGGGAGAGGCTAGAATGTGCTGCAGCCATCTGCAGAGCGTCGTCGGAGTGG
GGTTTTTTTCAAGTGGTGAACCACGGGATAAGTTCCGAGCTACTACAGAATATGACGACG
GAGCAGCTCAAACTCTTTGGAGCGCCCTTCGAACGGAAAGCTACTTGC---GGGCTGCTC
AAT---------AATTCGTACAGGTGGGGGACACCGACT---------------------
---------------GCGACTGGTCCGACTCAGTACTCTTGGTCCGAAGCTTTTCACATT
CCTGTCACAAAAATCTCGGACCAAGGTTGC------TATGGGGACGATTTTAGCTCTCTC
AGGGAAGTGATGGAGGAATTCGCAGGAGCAATGGCAAACCTAGCGGAGTTGCTAGCCGGG
ATCCTAGTGAACAACCTGGGACACCGGAAGGAAGCACTGCAAGACATTTGTGACTCGAGC
ACTTGCTTTCTCCGATTGAACCGCTACCCGGCTTGTCCGATA------TCACCGGAGATG
TTCGGCTTAGTGCCTCACACTGACAGCGATTTCCTGACAATTCTAAGCCAAGACGAAGTG
GGAGGACTTCAGCTCTTGAAAGACTCCAAATGGGTTGCTGTAAAACCCAACCAAGATGCA
CTTATCGTAAACATCGGAGATCTTTTTCAGGCGTGGAGCAATGACGAGTACAAAAGTGTG
GAGCACAAGGTGATGGCAAATGAGAAGAGGGAACGCTACTCAATAGCATACTTCATGTGC
CCTTCCTACGATTCTTTAATCGGTAGTTGCAGATCACAATCTTCCATCTATAGAAACTTC
ACTTTTCAAGATTACAGAAACCAAGTCCAGCAAGATGTTCAGAAACTTGGACACAAAGTC
GGCCTTTCGAGATTCCTTCTTCGA---------
>Malsi_16g000830
------------------------------------------------------------
------ATGATAGAA---TCAATCCCTCCTCTCCATCAACATTACAAAACC---CTCGTG
CGCAACCTTCAC---------------------------TGCCACGGCACCGACCACGGA
CAAGGACCGGTCACGGAAGAATGCCAGCTACCGTTGATAGACCTCAACGGGCTGAACAGC
CTCGATGAGAGGGAGAGGCTAGAATGCGCTGCAGCCATCTGCAGCGCGTCGTCGGAGTGG
GGGTTTTTTCAAGTGGTGAACCACGGGATAAGTCCCGAGCTACTAAAGAACATGAAGACG
GAGCAGCTCAACCTGTTTGGAGTGCCCTTCGAGCAGAAGGCTACTTGC---GGGCTGCTT
AAT---------AATTCGTACAGGTGGGGGACGCCGAGC---------------------
---------------GCGACTCGTCCAACTCAGTACTCCTGGTCCGAAGCTTTTCACATT
CCTGTCACAAAAATCTCGGACCAAGCTTGT------TATGGGGATGGTTTTAGCTCTCTC
AGGGAAGTGATGGAAGTATTTGCAGGAGCAATGGCAAACCTGGCGGAGTTGCTAGCCGGG
ATTCTAGTGAACAACCTGGGCTACCGGAAGGAGGCGCTGCAAGACATTTGTGACTCGAGC
ACTTGCTTTCTCCGATTGAACCGCTACCCGGCTTGTCCGATA------TCACCGGAGATG
TTCGGCTTAGTGCCTCACACTGACAGCGATTTCCTCACAATTTTAAGCCAGGACGAAGTG
GGAGGACTTCAGCTCTTGAAAGACTCCAAATGGGTTGCTGTAAAGCCTAACCAAGAAGCA
CTTATTGTTAACATCGGAGATCTTTTTCAGGCGTGGAGCAATGATGTGTACAAAAGTGTG
GAGCACAAGGTGATGGCAAACGAGAAGAGGGAACGTTACTCAATAGCATACTTCATGTGC
CCTTCCTACGATTCTTTAATCGGGAGTTGCAGATCACAATCTTCCATCTACAGAAACTTC
ACTTTTCGAGATTACAGGAATCAAGTCCAGCAAGATGTTCAGAAACTTGGACACAAAGTC
GGCCTTTCGAGATTCCTTCTTCGA---------
>Malsy_03g006090
CATGATATGGACGATCCGATTCCTGTCCCTCTAGCTCAACCTGACCTCCGTTGTTCTGAG
AAAATGGCTTCTGAA---TCCTACCCTCCACCGTTTCGTTCACTTCCAGAT---------
---TCAACCCAGGCCGTTGAT------------------------TTGGACGGCCAAGTC
AACCCGGTTCATGATTCGGAGGATCCGATTCCTGTGGTGGATCTCCAGAGCCTGAAA---
------------------------------------CTTGGCGAGGCATGCGAGTTTTGG
GGAATTTTTCGTTTGGTCAATCATGGAGTTCCTCCAACCCTTTTGACCCAACTTCGGGAG
CATGCCAAAATGGTTTTTTCCCTGCCGTTTGAGTCCAAACAGAGCCTT---ATC------
---ACCAACCCTCTGTCCTACTTCTGGGGTACCCCTGCCCTTACTCCATCTGGGGCGGCC
TTATCAACAAAGGGTAGTAGTACCCTCCAGAATATCAACTGGGTTGAAGGACTCAACGTC
CCTCTAGCTCAACTCAGT---TTTCAA---ATTGACAATCCC---ATAATTGCTTCTTTC
------------------------------------------------------------
------------------------------------------------------------
---------------------------------------------AGCTCTGCATCTGCA
TGGGGCATGGACGTGCACACTGACAGCTCTGTGCTCTCGATACTAAATCAAGATGAAGTT
GGTGGACTCGAAGTTCTCAAAGACAATGAGTGGTTCAGTGTTAACCCAATTCCCAACACA
CTGATTGTCAACCTCGGAGACATGATGCAGGCGATAAGCGATGACAAGTACAAGAGTGTG
AAGCACAGAGTGAAGGTGAACAGAAGCAAAGAGAGAGTTTCAATCTGCTATTTTGTGTTT
CCGGGAGAAGGCAGTGTGATTCGGAGC---------------TCAAACTATAAGCCCTTT
ACTTATAGGGATTTTCAGAACGAAGTGCAGCAAGATATAAAGAGTGTTGGGTATAAGGTC
GGGCTTGAGAGGTTCCAAGCT------------
>Malsy_03g019700
------------------------------------------------------------
---------ATGGAT---TTCAAACCTCCCTTCCAACAAATCTGCAAGGCAATACTCTTA
CAGAATTCCACCCATGAAGCA---TTATCA---------------AGTCATGATGATGAC
AAGGTTTCTCTTGTTGAGGAATGTGAACTGCCGCTGATAGATCTTAGTCATCTAAATTTG
---GGTCACTTTGAGGGAGACAAGTGTATGAATGAGATCGCTCAAGCAGCCAGCCAATGG
GGTTTCTTCCAAGTTGTGAATCATGGAGTTTCACAAGAAATTATAAAGAGTATGCAAAAT
GAGCAAAGGAGGCTATTTCATAAGCCTTTTGCAGAAAAGGTTGAAAAG---AATTTCTTG
AATTCATCCAGCAATTGTTACCGCTGGGGGAATCCACAA---------------------
---------------GCTACTTGTTTGAGGCAGTTCTCATGGTCAGAAGCATTTCATATA
TCTGTCACCGAAATTCCAACGATGAAT------------GAT---CATCACAACAGTCTC
AGATCAACAATTGAAGCATTCGTGAAGACGGTGTCTGGTTTGGCTAAACGCTTAGCTGAA
ATACTGGCACAGCCTTTGGGTGTCAAACCGAATTACTTTGAAGAGAATTGTCCACCAAGA
ACTAGTTATCTTCGACTGAATAGATATGCTCCATGTACATTT------CCTTCGCAAGTG
TTTGGCCTCATCTCGCACACCGATACCGATTTCCTAACTATAGTTCACCAGGACCAAGTA
GGAGGCCTGGAAATATTTAAAGATGGAAGATGGTTGGCTGTTAAACCTAATCCTGAAGCT
CTTGTTGTCAACATTGGGGACTTCTTTGAGGCCTTGAGCAATGGCGCATACAAAAGCATC
AAACACCGAGTGGTTAGCACACAAGAAGTTGAGAGATTATCTGTGGCATATTTCTACTGC
CCCTCCTACGATGCTGTGGTCCAAAACTGCGGTAATGAACCATCAACTTATAGGCAGTTC
ACTTTGAGGGAGTATAAACTCCAAACTCAAATTGATGTTCAGGAAACTGGTGAGAAAGTA
GGGCTCTCAAGATTTCTCCTT------------
>Malsy_05g029380
------------------------------------------------------------
---------ATGGAT---TTGGACCCACCATTTTACAAGGCCTACAAGACC---CTTTTC
GACAAAACCGTCGACAAAGCCAACAAC---ATCAACAACAACAAGGAGGAGGTGTTACAA
CAGCTTGTTATGGTGGAGGAATGTGAGCTGCCACTGATCAATCTGGGGCGGCTGGAGCTA
---GGAGAAAAAGAGAGGGAGGAGTGCATGACGGAGATAGCTAGGGCATCGCAAGAGTGG
GGTTTCTTTCAGGTAGTGAATCATGGGATTTCAGGAGAGCTTCTTCAGAAGATGAAGAAT
GAGCAAGAGATGGTGTTCAAGCAATCTTTTGATAAGAAGAGGCAAGAGGACAAGTGCTTG
AACTTTTTATCGGGAACTTACCGTTGGGGAACTCCTTCT---------------------
---------------GCCACATGCCTACGGCAGTTAGCATGGTCTGAAGCTTTTCACATT
CCACTCAATGATACTTCTGCTACATCAGCT------TCTGGT---CTCAATTATACACTC
AGCTCAACAATGGAACAATTTGCTACAACAATTTCAAGTTTGGCACTGAAATTGGCTGAA
ATTTTGGCTGAGAAATTAGGTCACAAATCAACATTTTTCCAAGAAAATTGTTTTCCCAGC
ACTTGCTATCTTCGAATGAATCGTTATCCACCGTGCCCCATC------CCTTCTGAGGTG
TTTGGATTGATGCCACACACTGATAGTGATTTCCTCACAATATTGCATCAAGACCAGGTT
GGCGGATTGCAGTTGATCAAAGACGATGAATGGATCGCAGTTAAACCTAATCCAGAGGCT
CTAGTCATCAACGTTGGAGATCTATTTCAGGCATGGAGCAACAATGTGTACAAGAGCGTT
CAACATCGAGTTGTCACGAACTTACAAGTGGAACGATTCTCAACTGCATATTTCTTATGT
CCTTCATATGACACCGTGATACAGAGTTGC---AGGGAGCCTTCTGTCTATAGAAAATTT
AGCTTTGGGGAGTATAGGCGGCAAGTCCAAGAGGATGTTCAAAAACTGGGTTCGAAAATA
GGTCTTCCTAGATTTGTCGTA------------
>Malsy_10g027480
------------------------------------------------------------
---------ATGGAC---TCGGACCCACCATTTCGCAAGGCCTACAAGACC---CTTTTC
GACAACACCGTCAACAAAGCCAACAAC---ATCAGCAACAACAAGGAGGAGGTGATACAA
CAGTTTGTTACAGTGGAGGAATGTGAACTGCCGCTGATTGATCTTGGGCGGCTGGAGCTC
---GGAGAAAAGGAGAGGGAGAAGTGCATGACGGAAATAGCTAGGGCATCACAAGAGTGG
GGTTTCTTTCAGGTAGTGAATCATGGGATTTCAGGAGGGCTTCTTCAGAAGATGAAGAGT
GAGCAAGAGAAGGTATTCAAGCAATCTTTTGATAAGAAGAGGCAAGAGGACAAGCACTTG
AACTTTTCACCGGGAACTTATCGTTGGGGAACTCCTTCT---------------------
---------------GCCACATGCCTACGGCAGTTAGCATGGTCTGAAGCTTTTCACATT
CCACTCAACGACATTTCTGCTACATCAGCT------TCTGGT---CTCAACCATACACTC
AGCTCAACAATGGAACAATTTGCTACAACAGTTTCAAGTTTGGCACTGAAATTGGCTGAA
ATTTTGGCGGAGAAATTAGGTCACAAGTCAACATTTTTCCTAGAAAATTGTTTGCCCAGC
ACTTGCTATCTTCGAATGAACCGATATCCGCCTTGCCCCATC------CCTTCTGAGGTG
TTTGGATTGATGCCACACACTGATAGTGATTTCCTTACAATATTGCACCAAGACCAGGTT
GGAGGATTGCAGTTGATCAAAGACGATAGATGGATCGCAGTTAAACCTAATCCAGAAGCT
CTAATCATTAACATTGGAGATCTATTTCAGGCATGGAGCAACAATGTGTACCAGAGTGTT
CAACATCGAGTTGTCACGAATTTGCAAGTGGAACGATTCTCAACCGCATATTTCTTATGT
CCTTCATATGACACCGTGATACAGAGTTGC---AGGGAGCCTTCTGTCTATAGAAAATTC
AGCTTTGGGGAGTATAGGCGGCAAGTCCAAGAGGATGTTCAAAAATTGGGTTCAAAAATT
GGTCTTCCGAGATTTGTCGTA------------
>Malsy_11g005930
------ATG------------------------------CCTAACCTCCATTGTTCTGAG
AAAATGGCTTCTGAA---TCCTACCCTCCTCTGTTCCGTTCACACACAGAT---------
---TCAACCCAGGCCGCTGAT------------------------TTGGATGACCAACTC
AACCCAGTTCATGATTTGGAGGATCCGATTCCTCTGGTGGATCTCCAGAGCCTGAAA---
------------------------------------CTTGGGGAGGCATGTGAGTTTTGG
GGCATTTTTCGTTTGGTCGACCATGGAGTTCCTCCAACCCTTTTGACCCAACTTGAAGAG
CATGCCAAAGCGGTTTTTTCCCTGCCGTTTGAATCCAAACAGAGCCTT---ATC------
---ACCAGCCCTCTGTCCTACTTCTGGGGTACCCCTGCCCTAACTCCATCTGGGGCAGCC
TTATCAACAAAGGGTACTAGTACCCTCCAGAATATCAATTGGGTTGAAGGACTGAATGTC
CCTCTAGCTCAACTCAGTCAATTCCAA---ACTGACAATCCC---ACAGTTGCTTCTTTC
AGCCTTGTGCTGGAAGAATATGGGAAGCACCTAGCCAGGCTAGCCACAACTATATTTGAA
GCTATGGTAAAAAGCCTTGGAATGGATCCAATAGAATCCAAATCCCACTTATCCAATTCC
ACTGGCGTTGTACGTGTCTATCGCTACCCACATTGCTCCAACTCTGCATCTGCATCTGCA
TGGGGCATGGACGTCCACACTGACAGCTCTGTGCTCTCGATACTAAACCAAGATGATGTC
GGTGGACTCGAAGTTCTCAAAGACACCGAGTGGTTCAATGTAAACCCAATTCCCAGCACA
CTAGTTGTCAACCTCGGGGACATGATGCAGGCGATAAGCGACGACAAATACAAGAGTGTG
AAGCACAGAGTGAAGGTGAACAGAAGCAAAGAGAGAATTTCAATCTGCTACTTCGTGTTT
CCTGGAGAAGGCAGTGTGATTCGGAGC---------------TCAAACTACAAGCCCTTT
ACATACAGTGACTTTCAGAAGGAAGTGCAGAAAGATTTAAAGACTGTTGGTTATAAGGTT
GGGCTCGAGAGATTCAAAGCT------------
>Malsy_11g019880
------------------------------------------------------------
---------ATGGAT---TTCGAACCTCCATTCCAACAAACCTGGAAGGCAATACTCTTA
CAGAATTCCAGCCATGAAGCATTATTAAAA---------------AGTCATGATTATGAC
AAGCTTTCTCTTGCTGAGGAATGTGAGCTGCCTCTGATAGATCTTAGCCATCTAAATTTG
---GGTCACCTAGAGAGAGACAAGTGTATGAATGATATCGCTCAAGCTGCAAACCAATGG
GGTTTCTTCCAAGTTGTGAATCATGGAGTTTCACAAAAAGTTATAAAGAGCATGCAATAT
GAGCAAAAGAGGCTATTTCACATGCCCTTTGCAGAAAAGGTTGAAAAG---AATTTCTTG
AATTTATCCAGCAACTGTTACCGCTGGGGAAATCCACAA---------------------
---------------GCTACTTGTTTGAGGCAGTTCTTATGGTCAGAAGCATTTCATATA
TCACTCAACGAAATTCCAACAATGAAT------------GAT---CTTCACAAGAGTCTC
AAGTCAACAATTGAAGCATTCGTGAAGATGGTATCTGGTTTGGCTAAAAGCTTAGCTGAA
ATTCTGGCACAGCCTTTGGGTGTCAAATCGATTTACTTTGAAGAGAATTGCCCACCAAGA
AGTAGTTATCTTCGACTGAATAGATACGCTCCACGTCCGTTT------CCTTCGCAAGTG
TTTGGCCTCGTCTCGCACACTGATACCGATTTCCTAACTATAGTTCACCAGGACCAAGTA
GGAGGTCTGGAAATATTTAAAGATGGAAGATGGATGGCAGTTAAACCTAATCCTGAAGCT
CTCATTGTCAACATTGGGGACTTGTTTGAGGCCTTGAGCAATGGCATATACAAGAGCATC
AAACACCGAGTGGTTACCGGACAAGAAGTTGAGAGGTTTTCTGTGGCATATTTCTACTGC
CCCTCCTACGATGTAGTGGTCCGAAGCTGCGGTGATGAACCATCAACTTATAGGCAGTTC
ACTTTGAGGGAGTATAAACTCCAAACTCAAATTGATGTTCAGGAAACTGGTGAGAAAGTA
GGGCTCCCAAGATTTCTCCTT------------
>Malsy_13g000620
------------------------------------------------------------
------ATGATAGAC---TCAACCCCTCCTCTCCAACACCATTACATATCC---CTCGTG
CGCAACCATCAT---------------------------TGCCAAGGCATCGACCGCGGA
CAAGGAGCGGTCACGGAAGAATGCCAGCTCCCGTTGATAGACCTCAACGGGCTGAATAGC
CTCAACGAGAGGGAGAGGCTAGATTGTGCTGCAGCCATCTGCAGAGCGTCGTCGGAGTGG
GGTTTTTTTCAAGTGGTGAACCACGGGATAAGTTCCGAGCTACTACAGAATATGACGACG
GAGCAGCTCAAACTGTTTGGAGCGCCCTTCGAACGGAAAGCTACTTGC---GGGCTGCTC
AAT---------AATTCGTACAGGTGGGGGACACCGACT---------------------
---------------GCGACTGGTCCGACTCAGTACTCTTGGTCCGAAGCCTTTCACATT
CCTGTCACAAAAATCTCGGACCAAGGTTGC------TATGGGGACGATTTTAGCTCTCTC
AGGGAAGTGATGGAGGAATTCGCAGGAGCAATGGCAAACCTAGCGGAGTTGCTAGCCGGG
ATCCTAGTGAACAACCTGGGACACCGGAAGGAAGCACTGCAAGACATTTGTGACTCGAGC
ACTTGCTTTCTCCGATTGAACCGCTACCCGGCTTGTCCGATA------TCACCGGAGATG
TTCGGCTTAGTGCCTCACACTGACAGCGATTTCCTGACAATTCTAAGCCAAGACGAAGTG
GGAGGACTTCAACTCTTGAAAGACTCCAAATGGGTTGCTGTAAAACCCAACCAAGATGCA
CTTATCGTAAACATCGGAGATCTTTTTCAGGCGTGGAGCAATGACCAGTACAAAAGTGTG
GAGCACAAGGTGATGGCAAATGAGAAGAGGGAACGCTACTCAATAGCATACTTCATGTGC
CCTTCCTACGATTCTTTAATCGGCAGTTGCAGATCACAATCTTCCATCTATAGAAACTTC
ACTTTTCAAGATTACAGAAACCAAGTCCAGCAAGATGTTCAGAAACTTGGACACAAAGTC
GGCCTTTCGAGATTCCTTCTTCGA---------
>Malsy_16g000570
------------------------------------------------------------
------ATGATAGAA---TCAATCCCTCCTCTCCATCAACATTACAAAACC---CTCGTG
CGCAACCTTCAC---------------------------TGCCACGGCACCGACCACGGA
CAAGGACCGGTCACGAAAGAATGCCAGCTACCGTTGATAGACCTCAACGGGCTGAATAGC
CTCGATGAGAGGGAGAGGCTAGAATGCGCTGCAGCCATCTGCAGCGCGTCGTCGGAGTGG
GGGTTTTTTCAAGTGGTGAACCACGGGATAAGTCCCGAGCTACTAAAGAACATGAAGACG
GAGCAGCTCAACCTGTTTGGAGTGCCCTTCGAGCAGAAGGCTACTTGC---GGGCTGCTT
AAT---------AATTCGTACAGGTGGGGGACGCCGAGC---------------------
---------------GCGACTCGTCCAACTCAGTACTCCTGGTCCGAAGCTTTTCACATT
CCTGTCACAAAAATCTCGGACCAAGCTTGT------TATGGGGACGGTTTTAGCTCTCTC
AGGGAAGTGATGGAAGTATTTGCAGGAGCAATGGCAAACCTGGCGGAGTTGCTAGCCGGG
ATTCTAGTGAACAACCTGGGCTACCGGAAGGAGGCGCTGCAAGACATTTGTGACTCGAGC
ACTTGCTTTCTCCGATTGAACCGCTACCCGGCTTGTCCGATA------TCACCGGAGATG
TTCGGCTTAGTGCCTCACACTGACAGCGATTTCCTCACAATTCTAAGCCAGGACGAAGTG
GGAGGACTTCAGCTCTTGAAAGACTCCAAATGGGTTGCTGTAAAACCTAACCAAGATGCA
CTTATTGTTAACATCGGAGATCTTTTTCAGGCGTGGAGCAATGATGTGTACAAAAGTGTG
GAGCACAAGGTGATGGCAAACGAGAAGAGGGAACGTTACTCAATAGCATACTTCATGTGC
CCTTCCTACGATTCTTTAATCGGGAGTTGCAGATCACAATCTTCCATCTACAGAAACTTC
ACTTTTCGAGATTACAGGAATCAAGTCCAGCAAGATGTTCAGAAACTTGGACACAAAGTC
GGCCTTTCGAGATTCCTTCTTCGA---------
>Pruav_sc0000410.1_g210.1.mk
------------------------------------------------------------
------ATGATAGAA---TCAAACCCACCTCTCCTACACCATTATGGAACA---CTTGTG
CGCAATCCATCCAATCTTGTTCAAGTT------------GATCAGCAACGCCACATTGGA
GGGCTGGTCCCAGCTGAAGAATGCCAGCTTCCATTGATAGATCTTCATGGTTTGAAAAGC
CCTGACACAAGGGAGAGCTTAGAATGCTCTCGAGCCATCTGCCGAGCGTCGTCGGAGTGG
GGTTTCTTCCAAGTTCTGAACCACGGCATCAGCCCTGAGCTGCTGCAGAGTATGAGGAGA
GAGCAGCTCAAGCTGTTTGCTGCACCGTTTGAGAGAAAAGCTACTTGT---GGGCTTCTC
AAC---------AATTCATACAGGTGGGGGACTCCAACC---------------------
---------------GCAACGCGGCCAACTCAATACTCCTGGTCTGAAGCTTTTCACATT
CCTGTCACCAAAATCTCAGAAGAAGCTTGC------TATGGGGAGGACTTTGGTTCTCTC
AGGGGAGTGATGGAGGAATTTGCAGCAGCCATGTCAAACCTGGCAAAGTTGCTTGCTGGG
ATTCTAGCGAACAATCTGGGACACCGAAAGGAATCA------------------------
------------------------------------------------------------
------------------------------------------------------------
------------------------------------------------------------
------------------------------------------------------------
------------------------------------------------------------
------------------------------------------------------AAGTTC
ACATTTCGAGAATACAGGAACCAAATTCAACAGGATGTTCAGAAACTTGGCCACAAAGTT
GGCCTCTCAAGATTTCTTCTTCAA---------
>Pruav_sc0000638.1_g630.1.mk
------------------------------------------------------------
---ATGGCTTCTGAA---TCTTACCCTCCTCCATTCCGTTCACTCAACAAT---------
---TCGACCCAGATCGTAGAT------------------------TCGGATGAAAAAGCC
AACCCGGTTCATGATTTGGAGGATCCGATACCCCTGGTGGATCTCCAGAGCCTGAAACTT
GGC---------------------------AAGCAGCTTGGTGAGGCCTGTGAGCAATGG
GGCATTTTTCGTTTGGTCAACCATGGGGTTCCTCCAACCCTTTTGAGCCAACTTCAAGAC
CATGCGGAAACGTTTTTTTCTCTGCCTTTTGAATCCAAACAGAGCCTA---ATC------
---ACCAGCCCTCTGTCCTACTTCTGGGGCACCCCTGCCCTTACTCCAACTGGGGCAGCC
TTATACAGAAAGGGT------ACTCTGGAGAATATCAATTTGGTTGAAGGGTTCAACGTG
CCCATAGCTCAACTCAATCAATTTCAA---GCTGATAATCAC---ATAGTTGCATCTCTC
AGCCTTGTGCTAGAAGAATATGGAAAGCACCTGGCTAGACTTGCCACAACTATATTTGAA
GCTATGTTAAAAAACCTTGGTTTGGATCCAATAGAATCGAAGTCCAATTTATCAAATTCT
ACTGGCTCTGTACGTGTCTACCGTTACCCACGTTGCTCCAAC------TCTAACTCTGCA
TGGGGTTTGGACGTCCACACTGACAGCTCTGTGGTCTCAATCTTGATCCAAGATGACGTC
GGTGGACTTGAAGTTCTCAAAGACAATGACTGGTTTACTGTTAAGCCAATTCCCAACACT
CTAATTATCAACCTTGGAGATATGATGCAGGCAATAAGCGACGACAAATATAAGAGTGTG
ACACACAGAGTGAAGGTGAACAAAAACAAAGAGCGAATTTCAATCTGCTACTTTGTGTTC
CCGGGTGAAGGCAGCGTGATTCGGAGC---------------TCAAAGTACAAGCCTTTT
ACTTACAGTGATTTTCAAGAGCAAGTGCAGCAAGACATTAAAACAGTTGGGTATAAGGTT
GGGCTTGAGAAGTTCAAGATTAGTGAAGCTGTT
>Pruav_sc0000910.1_g850.1.mk
TCGGTGGTCGACACATTAGTACGATTTAATATCGTTTCTCCTCCTTTAATAAGCATC---
---------ATGGAC---TCGGACCCACCATTTCACAAGGCCTACAAGACC---CTTTTC
GACAAAACCGCGGACAAAGCCACCGCCACCAGCAACAACAAGGACCGTGAGGAGATGCTG
CAGCTTGTCATCGTCGAGGAATGTGACCTGCCGCTGATCGATCTGCGGCGGTTGGAGCTC
---GGAGAAAGGGAAAGGGAAGAGTGCAAGTCAGAGATAGCTAGGGCTTCTCAAGATTGG
GGTTTCTTTCAGGTTGTGAACCATGGGGTTTCTGGTGGGCTGCTTCAGAAGATGAAGATT
GAGCAAGAGAAGGTGTTCAAGCAGTCGTTTGATAAGAAGAGTCAAGAGGACAAGTACTTG
AATTTCTCTGCCGGTAGTTACCGTTGGGGAACGCCTTCA---------------------
---------------GCCACATGCCTAAGACAATTGGCTTGGTCTGAAGCGTTTCACATT
CCACTCAAAGACATTTCCACCTCATCAGCA------GCTGGT---CTCGATTATAATCCC
AGC---------------------------------------------------------
---------CGAGAAATTGGGTCACAAGTCGACATTTTT---------------------
------------------------------------------------CCAAGCAAATTG
TTTGCCCAG---------------------------------------------------
------------------------------------------------------------
---------------------------CACGCATGGAGCAACAATGTGTACAAGAGTGTT
CAACATCGAGTTGTCACGAATTTGGCAGTGGAACGATTCTCAACTGCATATTTCCTATGC
CCTTCGTATGAGACTGTGATACAAAGCTGC---CGTGAGCCTTCGGTGTATAGAAAATTC
AGCTTCGGGGAGTATAGGCGGCAAGTCCAAGAGGATGTTAAAATGCTGGGTTCCAAAATA
GGTCTTCCTAGGTTTGTTGTA------------
>Pruav_sc0003138.1_g240.1.mk
------CTAAGCGCT---------------------------------CTCCAATCCAAG
GCAGTCCTTATGGAT---TTTGAGCCTCCATTTCAAGGAACCTGCAAGACC---CTGTTG
CAAAATCCCACC------------------------------------CATTATCATGAT
AAGCTTTCTGATGTTGACGAATGTGAGCTGCCTGTGATCGATCTTAACAATCTAAATTTT
---GGGCATATAGAGAGAGAAAAGTGTGTGAGTGAAGTGGCTCAAGCTGCAAGACAATGG
GGTTTCTTTCAAGTTGTGAATCATGGGGTTTCTCAGGAAGTTGTAAACAACATGCAATAT
GAGCAAAAGAGGCTATTTCGTCAGCCTTTTCCAAAAAAAGTTGAAAAT---AATCTTTTG
AATTTATCTGCAAATAGTTACCGTTGGGGTAACCCAGAA---------------------
---------------GCTACTTGTTTGAAGCAGTTCTCATGGTCAGAAGCCTTTCATATA
TCTACCACAGAAATTCCAACAATGAGG------------ACT---GAGCACAAGAGCCTT
AGGTCAACGATTGAAGCATTCGTGAAGACTGTGTCTGGTTTGGCTAGAAGCTTAGCTGAA
ATTCTGGCACAGCCTTTGGGGATCAAACCC------------------------------
------------------------------------------------------------
------------------------------------------------------------
------------------------------------------------------------
------------------------------GCCTTGAGCAATGGCATTTACAAAAGCATC
AAGCACCGAGTGGTTACCAGCCAAAAAGTTGAGAGGTTTTCTGTGGCCTACTTCTACTGT
CCTTCCTACGATGTGGTCATCAAGAGCTGC---GGTAAGCCAGCACTTTATAGGCAGTTC
ACGTTGAGGGAATATAAACAGCAAACTGAAATTGACGTTCGGGAAATTGGTGAGAAAGTA
GGGCTCTCAAGATTTCTCCTT------------
>Pyrbr_009340651.2_cds_XP_009338926.1_1
------------------------------------------------------------
---ATGGCTTCTGAA---TCCTACCCTCCTCTGTTCCGTTCACACACAGAT---------
---TCAACCCAGGCCGCTGAT------------------------TTGGATGACCAAGTC
AACCCAGTTCATGATTTGGAGGATCCGATTCCTCTGGTGGATCTCCAGAGCCTGAAA---
------------------------------------CTTGGGGAGGCATGTGAGTTTTGG
GGCATTTTTCGTTTGGTCAACCATGGAGTTCCTCCAACCCTTTTGACCCAACTTGAAGAG
CATGCCAAAGCGGTTTTTTCCCTGCCGTTTGAATCCAAACAGAGCCTT---ATC------
---ACCAGCCCTCTGTCCTACTTCTGGGGTACCCCTGCCCTTACTCCATCTGGGGCAGCC
TTATCAACAAAGGGTACTAGTACCCTCCAGAATATCAATTGGGTTGAAGGACTGAATGTC
CCTCTAGCTCAACTCAGTCAATTCCAA---ACTGACAATCCC---ACAGTTGCTTCTTTC
AGCCTTGTGCTGGAAGAATATGGGAAACACCTAGCCAGGCTAGCCACAACTATATTTGAA
GCTATGGTAAAAAGCCTTGGATTGGATCCAATAGAATCCAAATCCCACTTATCCAATCCC
ACTGGCCTTGTACGTCTATATCGCTACCCACATTGCTCCAACTCTGCATCTGCATCTGCA
TGGGGCATGGACGTCCACACTGACAGCTCTGTGCTCTCGATACTAAACCAAGATGATGTC
GGTGGACTCGAAGTTCTCAAAGACACCGAGTGGTTCAATGTAAACCCAGTTCCCAGCACA
CTAATTGTCAACCTCGGGGACATGATGCAGGCGATAAGCGACGACAAATACAAGAGTGTG
AAGCACAGAGTGAAGGTGAACAGAAGCAAAGAGAGAATTTCAATCTGCTACTTTGTGTTT
CCTGGAGAAGGCAGTGTGATTCGGAGC---------------TCAAACTACAAGCCCTTT
ACATATAGTGACTTTCAGAAGGAAGTGCAGAAAGATTTGAAGAGTGTTGGGTATAAGGTT
GGGCTCGAAAGATTCAGGGCT------------
>Pyrbr_009342659.2_cds_XP_009340934.1_1
------------------------------------------------------------
---------ATGGAC---TCGGACCCACCATTTCGCAAGGCCTACAAGACC---CTTTTC
GACAACACCGTCAACAAAGCCAACAAC---ATCAGCAACAACAAGGAGGAGGTGCTACAA
CAGCTTGTTACAGTGGAGGAATGTGAACTGCCGTTGATTGATCTTAGGCGGCTGGAGCTC
---GGAGAAAAGGAGAGGGAGAAGTGCATGACGGAAATAGCTAGGGCATCGCAAGAGTGG
GGTTTCTTTCAGGTAGTGAATCATGGGATTTTAGGAGGGCTTCTTCAGAAGATGAAGATT
GAGCAAGAGAAGCTGTTCAAGCAATCTTTTGATAAGAAGAGGCAAGAGGACAAGCACTTG
AACTTTTCACCGGGAACTTATCGTTGGGGAACTCCTTCT---------------------
---------------GCCACATGCCTACGGCAGTTAGCATGGTCTGAAGCTTTTCACATT
CCACTCAACGACATTTCTGCTACATCAGCT------TCTGGT---CTCAACCATACACTC
AGCTCAACAATGGAACAATTTGCTACAACAGTTTCAAGTTTGGCACTGAAATTGGCTGAA
ATTTTGGCTGAGAAATTAGGTCACAAGTCAACATTTTTCCTAGAAAATTGTTTGCCCAGC
ACTTGTTATCTTCGAATGAACCGATATCCGCCTTGCCCCATC------CCTTCTGAGGTG
TTTGGATTGATGCCACACACTGATAGTGATTTCCTTACAATATTGCACCAAGACCAGGTT
GGAGGATTGCAGTTGATCAAAGACGACAGATGGATCGCAGTTAAACCTAATCCAGAAGCT
CTCATCATTAACATTGGAGATCTATTTCAGGCATGGAGCAACAACGTGTACAAGAGTGTT
CAACATCGAGTTGTTACGAATTTGCAAGTGGAACGATTCTCAACTGCATATTTCTTATGT
CCTTCATATGACACCGTGATACAGAGTTGC---AGGGAGCCTTCTGTCTATAGAAAATTC
AGCTTTGGGGAGTACAGGCGGCAAGTCCAAGAGGATGTTCAAAAATTGGGTTCAAAAATA
GGTCTTCCGAGATTTGTCGTA------------
>Pyrbr_009342660.2_cds_XP_009340935.1_1
------------------------------------------------------------
---------ATGGAC---TCGGACCCACCATTTCGCAAGGCCTACAAGACC---CTTTTC
GACAACACCGTCAACAAAGCCAACAAC---ATCAGCAACAACAAGGAGGAGGTGCTACAA
CAGCTTGTTACAGTGGAGGAATGTGAACTGCCGTTGATTGATCTTAGGCGGCTGGAGCTC
---GGAGAAAAGGAGAGGGAGAAGTGCATGACGGAAATAGCTAGGGCATCGCAAGAGTGG
GGTTTCTTTCAGGTAGTGAATCATGGGATTTTAGGAGGGCTTCTTCAGAAGATGAAGATT
GAGCAAGAGAAGCTGTTCAAGCAATCTTTTGATAAGAAGAGGCAAGAGGACAAGCACTTG
AACTTTTCACCGGGAACTTATCGTTGGGGAACTCCTTCT---------------------
---------------GCCACATGCCTACGGCAGTTAGCATGGTCTGAAGCTTTTCACATT
CCACTCAACGACATTTCTGCTACATCAGCT------TCTGGT---CTCAACCATACACTC
AGCTCAACAATGGAACAATTTGCTACAACAGTTTCAAGTTTGGCACTGAAATTGGCTGAA
ATTTTGGCTGAGAAATTAGGTCACAAGTCAACATTTTTCCTAGAAAATTGTTTGCCCAGC
ACTTGTTATCTTCGAATGAACCGATATCCGCCTTGCCCCATC------CCTTCTGAGGTG
TTTGGATTGATGCCACACACTGATAGTGATTTCCTTACAATATTGCACCAAGACCAGGTT
GGAGGATTGCAGTTGATCAAAGACGACAGATGGATCGCAGTTAAACCTAATCCAGAAGCT
CTCATCATTAACATTGGAGATCTATTTCAGGCATGGAGCAACAACGTGTACAAGAGTGTT
CAACATCGAGTTGTTACGAATTTGCAAGTGGAACGATTCTCAACTGCATATTTCTTATGT
CCTTCATATGACACCGTGATACAGAGTTGC---AGGGAGCCTTCTGTCTATAGAAAATTC
AGCTTTGGGGAGTACAGGCGGCAAGTCCAAGAGGATGTTCAAAAATTGGGTTCAAAAATA
GGTCTTCCGAGATTTGTCGTA------------
>Pyrbr_009342783.1_cds_XP_009341058.1_1
------------------------------------------------------------
------ATGATAGAA---TCAATCCCTCCTCTCCAACAACATTACAAAACC---CTCGTG
CGCAACCTTCAC---------------------------TGCCACGGCACCGAGCACGGA
CAAGGACCGGTCACGGAAGAATGCCAGCTACCGTTGATAGACCTCAACGGGCTGAACAGC
CTCGATGAGAGGGAGAGGCTAGAATGCGCAGCAGCCATCTGCAGCGCGTCGTCGGAGTGG
GGATTTTTTCAAGTTGTGAACCACGGGATAAGCCCCGAGCTACTAAAGAACATGAAGACG
GAGCAGCTCAACCTGTTTGGAGCGCCCTTCGAGCAGAAGGCTACTTGC---GGGCTGCTC
AAT---------AATTCGTACAGGTGGGGGACGCCGAGC---------------------
---------------GCGACTCGTCCAACTCAGTACTCCTGGTCCGAAGCTTTTCACATT
CCTGTCACAAAAATCTCGGACCAAGCTTGT------TATGGGGACGGTTTTAGCTCTCTC
AGGGAAGTGATGGAAGTATTTGCAGGAGCAATGGCAAACCTGGCGGAATTGCTAGCCGGG
ATTCTAGTGAACAACCTGGGCCACCGGAAGGAAGCGCTGCAAGATATTTGTGACTCGAGC
ACTTGCTTTCTCCGATTGAACCGCTACCCGGCTTGTCCGATA------TCATCGGAGATG
TTCGGCTTAGTGCCTCACACTGACAGCGATTTCCTCACAATTCTAAGCCAAGACGAAGTG
GGAGGACTTCAGCTCTTGAAAGACTCCAAATGGGTTGCTGTAAAACCTAACCAAGATGTA
CTTATCGTTAACATCGGAGATCTTTTTCAGGCGTGGAGCAATGATGCGTACAAAAGTGTG
GAGCACAAGGTGATGGCAAACGAGAAGAGGGAACGTTACTCAGTAGCATACTTCATGTGC
CCTTCCTACGATTCTTTAATCGGGAGTTGCAGATCACAATCTTCCATCTACAGAAACTTC
ACTTTTCGAGATTACAGAAATCAAGTCCAGCAAGATGTTCAGAAACTTGGACACAAAGTC
GGCCTTTCGAGATTCCTTCTTCGA---------
>Pyrbr_009346923.2_cds_XP_009345198.1_1
------------------------------------------------------------
---------ATGGAT---TTCAAACCTCCCTTCCAACAAACCTGCAAGGCAATACTCTTA
CAGAATTCCACCCATGAAGCA---TTATCA---------------AGTCATGATGATGAC
AAGGTTTCTCTTGTTGAGGAATGTGAACTGCCTCTGATAGATCTTAGCCATCTAAATTTG
---GGTCACTTTGAGGGAGACAAGTGTATGAATGAGATCGCTCAAGCAGCCAGCCAGTGG
GGTTTCTTCCAAGTTGTGAATCATGGAGTTTCACAAGAAGTTATAAAGAGTATGCAAAAT
GAGCAAAAGAGGCTATTTCATAAGCCTTTTGCAGAAAAGGTTGAAAAG---AATTTCTTG
AAT---------------TACCGCTGGGGGAATCCACAA---------------------
---------------GCTACTTGTTTGAGGCAGTTCTCATGGTCAGAAGCATTTCATATA
TCTCTCACCGAAATTCCAACGATGAAT------------GAT---CATCACAACAGTCTC
AGATCAACAATTGAAGCATTCGTGAAGTCGGTGTCTGGTTTGGCTAAACGCTTAGCTGAA
ATTCTGGCACAGCCGTTGGGTGTCAAACCGATTTACTTTGAAGAGAATTGTCCAACAAGA
ACTAGTTATCTTCGACTGAATAGATATGCTCCATGTCCATTT------CCTTCGCAAGTG
TTTGGCCTCATCTCGCACACCGATACCGATTTCCTAACTATAGTTCACCAGGACCAAGTT
GGAGGTCTGGAAATATTTAAAGATGGAAGATGGTTGGCTGTTAAACCTAATCCTGAAGCT
CTTATTGTCAACATTGGGGACTTCTTTGAGGCCTTGAGCAATGGCGCATACAAGAGCATC
AAACACCGAGTGGTTAGCACACAAGAAGTTGAAAGATTATCTGTGGCATATTTCTACTGC
CCCTCCTACGATGCTGTGGTCCGAAACTGCGGTAATGAACCATCAACTTATAGGCAGTTC
ACTTCGAGGGAGTATAAACTCCAAATTCAAATTGATGTTCAGGAAACTGGTGAGAAAGTA
GGGCTCTCAAGATTTCTTCTT------------
>Pyrbr_009346932.2_cds_XP_009345207.1_1
------------------------------------------------------------
---------ATGGAT---TTCAAACCTCCCTTCCAACAAACCTGCAAGGCAATACTCTTA
CAGAATTCCACCCATGAAGCA---TTATCA---------------AGTCATGATGATGAC
AAGGTTTCTCTTGTTGAGGAATGTGAACTGCCTCTGATAGATCTTAGCCATCTAAATTTG
---GGTCACTTTGAGGGAGACAAGTGTATGAATGAGATCGCTCAAGCAGCCAGCCAGTGG
GGTTTCTTCCAAGTTGTGAATCATGGAGTTTCACAAGAAGTTATAAAGAGTATGCAAAAT
GAGCAAAAGAGGCTATTTCATAAGCCTTTTGCAGAAAAGGTTGAAAAG---AATTTCTTG
AAT---------------TACCGCTGGGGGAATCCACAA---------------------
---------------GCTACTTGTTTGAGGCAGTTCTCATGGTCAGAAGCATTTCATATA
TCTCTCACCGAAATTCCAACGATGAAT------------GAT---CATCACAACAGTCTC
AGATCAACAATTGAAGCATTCGTGAAGTCGGTGTCTGGTTTGGCTAAACGCTTAGCTGAA
ATTCTGGCACAGCCGTTGGGTGTCAAACCGATTTACTTTGAAGAGAATTGTCCAACAAGA
ACTAGTTATCTTCGACTGAATAGATATGCTCCATGTCCATTT------CCTTCGCAAGTG
TTTGGCCTCATCTCGCACACCGATACCGATTTCCTAACTATAGTTCACCAGGACCAAGTT
GGAGGTCTGGAAATATTTAAAGATGGAAGATGGTTGGCTGTTAAACCTAATCCTGAAGCT
CTTATTGTCAACATTGGGGACTTCTTTGAGGCCTTGAGCAATGGCGCATACAAGAGCATC
AAACACCGAGTGGTTAGCACACAAGAAGTTGAAAGATTATCTGTGGCATATTTCTACTGC
CCCTCCTACGATGCTGTGGTCCGAAACTGCGGTAATGAACCATCAACTTATAGGCAGTTC
ACTTCGAGGGAGTATAAACTCCAAATTCAAATTGATGTTCAGGAAACTGGTGAGAAAGTA
GGGCTCTCAAGATTTCTTCTT------------
>Pyrbr_009353399.1_cds_XP_009351674.1_1
------------------------------------------------------------
------ATGATAGAA---TCAATCCCTCCTCTCCAACAACATTACAAAACC---CTCGTG
CGCAACCTTCAC---------------------------TGCCACGGCACCGAGCACGGA
CAAGGACCGGTCACGGAAGAATGCCAGCTACCGTTGATAGACCTCAACGGGCTGAACAGC
CTCGATGAGAGGGAGAGGCTAGAATGCGCAGCAGCCATCTGCAGCGCGTCGTCGGAGTGG
GGATTTTTTCAAGTTGTGAACCACGGGATAAGCCCCGAGCTACTAAAGAACATGAAGACG
GAGCAGCTCAACCTGTTTGGAGCGCCCTTCGAGCAGAAGGCTACTTGC---GGGCTGCTC
AAT---------AATTCGTACAGGTGGGGGACGCCGAGC---------------------
---------------GCGACTCGTCCAACTCAGTACTCCTGGTCCGAAGCTTTTCACATT
CCTGTCACAAAAATCTCGGACCAAGCTTGT------TATGGGGACGGTTTTAGCTCTCTC
AGGGAAGTGATGGAAGTATTTGCAGGAGCAATGGCAAACCTGGCGGAATTGCTAGCCGGG
ATTCTAGTGAACAACCTGGGCCACCGGAAGGAAGCGCTGCAAGATATTTGTGACTCGAGC
ACTTGCTTTCTCCGATTGAACCGCTACCCGGCTTGTCCGATA------TCATCGGAGATG
TTCGGCTTAGTGCCTCACACTGACAGCGATTTCCTCACAATTCTAAGCCAAGACGAAGTG
GGAGGACTTCAGCTCTTGAAAGACTCCAAATGGGTTGCTGTAAAACCTAACCAAGATGTA
CTTATCGTTAACATCGGAGATCTTTTTCAGGCGTGGAGCAATGATGCGTACAAAAGTGTG
GAGCACAAGGTGATGGCAAACGAGAAGAGGGAACGTTACTCAGTAGCATACTTCATGTGC
CCTTCCTACGATTCTTTAATCGGGAGTTGCAGATCACAATCTTCCATCTACAGAAACTTC
ACTTTTCGAGATTACAGAAATCAAGTCCAGCAAGATGTTCAGAAACTTGGACACAAAGTC
GGCCTTTCGAGATTCCTTCTTCGA---------
>Pyrbr_009355592.2_cds_XP_009353867.1_1
---------------------------------------CCTGACCTCCATTGTTCTGAG
AAAATGGCTTCTGAA---TCCTACCCTCCACCGTTTCGTTCACTTCCAGAT---------
---TCAACCCAGGCCGTTGAT------------------------TTGGATGACCAAGTC
AACCCGGTTCATGATTCGGAGGATCCGATTCCTTTGATGGATCTCCAGAGCCTGAAA---
------------------------------------CTTGGGGAGGCATGCGAGTTTTGG
GGAATTTTTCGTTTGGTCAATCATGGAGTTCCTCCAACCCTTTTGACCCAACTTCGGGAG
CATGCCAAAATGGTTTTTTCCCTGCCGTTTGAGTCCAAACAGAGCCTT---ATC------
---ACCAGCCCTCTGTCCTACTTCTGGGGTACCCCTGCCCTTACTCCATCTGGGGCGGCC
TTATCAACAAAGGGTAGTAGTAGCCTCCAGAATATCAACTGGGTTGAAGGACTCAACGTC
CCTCTAGCTCAACTCAGTCAATTTCAA---ATTGACAATCGC---ATAATTGCTTCTTTC
AGCCTTGTGCTAGAAGAATATGGGAAGCACCTAGCTAGGCTAGCGACAACTATATTTGAC
GCTATGGTAATAAACCTTGGATTGGATCCAATAGAATCCAAATCCCATTTATCAAATTCT
ACTGGCATTGTACGTGTCTATCGCTACCCACATTGCTCCAACTCCAGCTCTGCATCTGCA
AGGGGCATGGACGTGCACACTGACAGCTCTGTGCTCTCGATACTAAATCAAGATGAAGTC
GGTGGACTCGAAGTTCTCAAAGACAATGAGTGGTTCAGTGTTAACCCAATTCCCAACACA
CTGATTGTCAACCTCGGAGACATGATGCAGGCGATAAGCAATGACAGGTACAAGAGTGTG
AAGCACAGAGTGAAGGTGAACAGAAGCAAAGAGAGAATTTCAATCTGCCATTTTGTGTTT
CCGGGAGAAGGCAGTGTGATTCGGAGC---------------TCAAACTATAAGCCCTTT
ACATATGGGGATTTTCAGAACGAAGTGCAGCAAGATATAAAGAGTGTTGGGTATAAGGTC
GGGCTTGAGAGGTTCAAAGCT------------
>Pyrbr_009359121.2_cds_XP_009357396.1_1
------------------------------------------------------------
---------ATGGAC---TCGGACCCACCATTTCGCAAGGCCTACAAGACC---CTTTTC
GACAACACCGTCAACAAAGCCAACAAC---ATCAGCAACAACAAGGAGGAGGTGCTACAA
CAGCTTGTTACAGTGGAGGAATGGGAACTGCCGTTGATTGATCTTAGGGGGCTGGAGCTC
---GGAGAAAAGGAGAGGGAGAAGTGTATGACGGAAATAGCTAGGGCATCGCAAGATTGG
GGTTTCTTTCAGGTAGTGAATCATGGGATTTCAGGAGGGCTTCTTGAGAAGATGAAGAGT
GAGCAAGAGAAGGTGTTCAAGCAATCTTTTGATAAGAAGAGGCAAGAGGACAAGCACTTG
AACTTTTCACCGGGAACTTATCGTTGGGGAACTCCTTCT---------------------
---------------GCCACATGCCTACGGCAGTTAGCATGGTCTGAAGCTTTTCACATT
CCACTCAACGACATTTCTGCTACATCAGCT------TCTGGT---CTCAACCATACACTC
AGCTCAACAATGGAACAATTTGCTACAACAGTTTCAAGTTTGGCACTGAAATTGGCTGAA
ATTTTGGCTGAGAAATTAGGTCACAAGTCAACATTTTTCCTAGAAAATTGTTTGCCCAGC
ACTTGTTATCTTCGAATGAACCGATATCCTCCTTGCCCCATC------CCTTCTGAGGTG
TTTGGATTGATGCCACACACTGATAGTGATTTCCTTACGATATTGCACCAAGACCACGTT
GGAGGATTGCAGTTGATCAAAGACGATAGATGGATCGCAGTTAAACCTAATCCAGAAGCT
CTAATCATTAACATTGGAGATCTATTTCAGGCATGGAGCAACAACGTGTACAAGAGTGTT
CAACATCGAGTTGTTACGAATTTGCAAGTGGAACGATTCTCAACTGCATATTTCTTATGT
CCTTCATATGACACCGTGATACAGAGTTGC---AGGGAGCCTTCTGTCTATAGAAAATTC
AGCTTTGGGGAGTATAGGCGGCAAGTCCAAGAGGATGTTCAAAAATTGGGTTCAAAAATA
GGTCTTCCGAGATTTGTCGTA------------
>Pyrbr_009359833.2_cds_XP_009358108.1_1
------------------------------------------------------------
---------ATGGAT---TTCAAACCTCCCTTCCAACAAACCTGCAAGGCAATACTCTTA
CAGAATTCCACCCATGAAGCA---TTATCA---------------AGTCATGATGATGAC
AAGGTTTCTCTTGTTGAGGAATGTGAACTGCCTCTGATAGATCTTAGCCATCTAAATTTG
---GGTCACTTTGAGGGAGACAAGTGTATGAATGAGATCGCTCAAGCAGCCAGCCAATGG
GGTTTCTTCCAAGTTGTGAATCATGGAGTTTCACAAGAAGTTATAAAGAGTATGCAAAAT
GAGCAAAAGAAGCTATTTCATAAGCCTTTTGCAGAAAAGGTTGAAAAG---AATTTCTTG
AAT---------------TACCGCTGGGGGAATCCACAA---------------------
---------------GCTACTTGTTTGAGGCAGTTCTCATGGTCAGAAGCATTTCATATA
TCTCTCACCGAAATTCCAACGATGAAT------------GAT---CATCACAACAGTCTC
AGATCAACAATTGAAGCATTCGTGAAGTCGGTGTCTGGTTTGGCTAAACGCTTAGCTGAA
ATTCTGGCACAGCCGTTGGGTGTCAAACCGATTTACTTTGAAGAGAATTGTCCAACAAGA
ACTAGTTATCTTCGACTGAATAGATATGCTCCATGTCCATTT------CCTTCGCAAGTG
TTTGGCCTCATCTCGCACACCGATACCGATTTCCTAACTATAGTTCACCAGGACCAAGTT
GGAGGTCTGGAAATATTTAAAGATGGAAGATGGTTGGCTGTTAAACCTAATCCTGAAGCT
CTTATTGTCAACATTGGGGACTTCTTTGAGGCCTTGAGCAATGGCGCATACAAGAGCATC
AAACACCGAGTGGTTAGCACACAAGAAGTTGAAAGATTATCTGTGGCATATTTCTACTGC
CCCTCCTACGATGCTGTGGTCCGAAACTGCGGTAATGAACCATCAACTTATAGGCAGTTC
ACTTTGAGGGAGTATAAACTCCAAACTCAAATTGATGTTCAGAAAACTGGTGAGAAAGTA
GGGCTCTCAAGATTTCTCCTT------------
>Pyrbr_009380615.2_cds_XP_009378890.1_1
------------------------------------------------------------
---------ATGGAT---TTCGAACCTCCATTCCAACAAACCTGGAAGGCATTACTCTTA
CAGAATTCCAGCCATGAAGCATTATTAACA---------------AGTCATGATTATGAC
AAGCTTTCTCTTGCTGAGGAATGTGAGTTGCCTATGATAGATCTTAGCCATCTAAATTTG
---GGTCACTTGGAGAGAGACAAGTGTATGAATGATATCGCTCAAGCTGCAAACCAATGG
GGTTTCTTCCAAGTTGTGAATCATGGAGTTTCACAAAAAGTTATAAAGAGCATGCAATAT
GAGCAAAAGAGGCTATTTCACATGCCCTTTGCAGAAAAGGTTGAAAAG---AATTTCTTG
AATTTATCCAGCAACTGTTACCGCTGGGGAAATCCACAA---------------------
---------------GCTACTTGTTTGAGGCAGTTCTTATGGTCAGAAGCATTTCATATA
TCACTCAACGAAATTCCAACAATGAAT------------GAT---CTTCACAAGAGTCTC
AAGTCAACAATTGAAGCATTCGTGAAGGTGGTATCTGGTTTGGCTAAAAACTTAGCTGAA
ATTCTGGCACAGCCTTTGGGTGTCAAATCGATTTACTTTGAAGAGAATTGCCCACCAAGA
AGTAGTTATCTTCGACTGAATAGATACGCTCCACGTCCGTTT------CCTTCGCAAGTG
TTTGGCCTCGTCTCGCACACTGATACCGATTTCCTAACTATAGTTCACCAGGACCAAGTG
GGAGGTCTGGAAATATTTAAAGATGGAAGATGGATGGCTGTTAAACCCAATCCTGAAGCT
CTCATTGTCAACATTGGGGACTTGTTTGAGGCCTTGAGCAATGGCATATACAAGAGCATC
AAACACCGAGTGGTTACCGGACAAGAAGTTGAGAGGTTTTCTGTGGCATATTTCTACTGC
CCCTCCTACGATGTAGTGGTCCGAAGCTGCGGTGATGAACCATCAACTTATAGGCAGTTC
ACTTTGAGGGAGTATAAACTCCAAACTCAAATTGATGTTCAGGAAACTGGTGAGAAAGTA
GGGCTCTCAAGATTTCTCCTT------------
>Pyrbr_018646813.1_cds_XP_018502329.1_1
AGTACGACCAGTGTCTTGTTTTCT---------------CCT---------------AAG
TTGTTTAACATGGAT---TTGGACCCACCATTTTACAAGGCCTACAAGACC---CTTTTC
GACAAAACCGTCGACAAAGCCAACAAC---ATCAACAACAAGAACGAGGAGGTGTTACAA
CAGCTTGTTATGGTGGAGGAATGTGAGCTGCCGCTGATCAATCTGGGGCGGCTGGAGCTA
---GGAGAAAAAGAGAGGGAGGAGTGCATGACGGAGATAGCTAGGGCATCGCAAGAGTGG
GGTTTCTTTCAGGTAGTGAATCATGGGATTTCAGGAGAGCTTCTTCATAAGATGAAGAGT
GAGCAAGAGAAGGTGTTCAAGCAATCTTTTGATAAGAAAAGGCAAGAGGACAAGTGCTTG
AACTTTTTATCGGGAACTTACCGTTGGGGAACTCCTTCT---------------------
---------------GCCACATGCCTACGGCAGTTAGCATGGTCTGAAGCTTTTCACATT
CCACTCAACGATACTTCTGCTACATCAGCT------TCTGGT---GTCAATTATACACTC
AGCTCAACGATGGAACAATTTGCTACAACAGTTTCAAGTTTGGCACTGAAATTGGCTGAA
ATTTTGGCTGAGAAAATAGGTCACAAATCAACATTTTTCCAAGAAAATTGTTTTCCCGGC
ACTTGCTATCTTCGAATGAATCGTTATCCACCGTGCCCCATC------CCTTCTGAGGTG
TTTGGATTGATGCCACACACTGATAGTGATTTCCTCACAATATTGCATCAAGACCAGGTT
GGCGGATTGCAGTTGATCAAAGACGATGAATGGATCGCAGTTAAACCTAATCCAGAGGCT
CTAGTCATCAACGTTGGAGATCTATTTCAGGCATGGAGCAACAATGTGTACAAGAGCGTT
CAACATCGAGTTGTCACGAACTTGCAAGTGGAACGATTCTCAACTGCATATTTCTTATGT
CCTTCATATGACACGGTGATACAGAGTTGC---ATGGAGCCTTCTGTCTATAGAAAATTC
AGCTTTGGGGAGTATAGGCGGCAAGTCCAAGAGGATGTTCAAAAACTGGGTTCGAAAATA
GGTCTTCCTAGATTTGTCGTA------------
>Pyrbr_018647698.1_cds_XP_018503214.1_1
------------------------------------------------------------
---------ATGGAC---TCGGACCCACCATTTCGCAAGGCCTACAAGACC---CTTTTC
GACAACACCGTCAACAAAGCCAACAAC---ATCAGCAACAACAAGGAGGAGGTGCTACAA
CAGCTTGTTACAGTGGAGGAATGGGAACTGCCGTTGATTGATCTTAGGGGGCTGGAGCTC
---GGAGAAAAGGAGAGGGAGAAGTGTATGACGGAAATAGCTAGGGCATCGCAAGATTGG
GGTTTCTTTCAGGTAGTGAATCATGGGATTTCAGGAGGGCTTCTTGAGAAGATGAAGAGT
GAGCAAGAGAAGGTGTTCAAGCAATCTTTTGATAAGAAGAGGCAAGAGGACAAGCACTTG
AACTTTTCACCGGGAACTTATCGTTGGGGAACTCCTTCT---------------------
---------------GCCACATGCCTACGGCAGTTAGCATGGTCTGAAGCTTTTCACATT
CCACTCAACGACATTTCTGCTACATCAGCT------TCTGGT---CTCAACCATACACTC
AGCTCAACAATGGAACAATTTGCTACAACAGTTTCAAGTTTGGCACTGAAATTGGCTGAA
ATTTTGGCTGAGAAATTAGGTCACAAGTCAACATTTTTCCTAGAAAATTGTTTGCCCAGC
ACTTGTTATCTTCGAATGAACCGATATCCTCCTTGCCCCATC------CCTTCTGAGGTG
TTTGGATTGATGCCACACACTGATAGTGATTTCCTTACGATATTGCACCAAGACCACGTT
GGAGGATTGCAGTTGATCAAAGACGATAGATGGATCGCAGTTAAACCTAATCCAGAAGCT
CTAATCATTAACATTGGAGATCTATTTCAGGCATGGAGCAACAACGTGTACAAGAGTGTT
CAACATCGAGTTGTTACGAATTTGCAAGTGGAACGATTCTCAACTGCATATTTCTTATGT
CCTTCATATGACACCGTGATACAGAGTTGC---AGGGAGCCTTCTGTCTATAGAAAATTC
AGCTTTGGGGAGTATAGGCGGCAAGTCCAAGAGGATGTTCAAAAATTGGGTTCAAAAATA
GGTCTTCCGAGATTTGTCGTA------------
>Pyrco_BartlettDH_GA2OX.Chr16_894
------------------------------------------------------------
------ATGATAGAA---TCAATCCCTCCTCTCCAACAACATTACAAAACC---CTCGTG
CGCAACCTTCAC---------------------------TGCCACGGCACCGACCACGGA
CAAGGACCGGTCACGGAAGAATGCCAGCTACCGTTGATAGACCTCAACGGGCTGAACAGC
CTCGATGAGAGGGAGAGGCTAGAATGCGCAGCAGCCATCTGCAGCGCGTCGTCGGAGTGG
GGGTTTTTTCAAGTGGTGAACCACGGGATAAGGCCCGAGCTACTAAAGAACATGAAGACG
GAGCAGCTCAACCTGTTTGGAGCGCCCTTCGAGCAGAAGGCTACTTGC---GGGCTGCTC
AAT---------AATTCGTACAGGTGGGGGACGCCGAGC---------------------
---------------GCGACTCGTCCAACTCAGTACTCCTGGTCCGAAGCTTTTCACATT
CCTGTCACAAAAATCTCGGACCAAGCTTGT------TATGGGGACGGTTTTAGCTCTCTC
AGGAAAGTGATGGAAGTATTTGCAGGAGCAATGGCAAACCTGGCGGAGTTGCTAGCCGGG
ATTCTAGTGAACAACCTGGGCCACCGGAAGGAAGCGCTGCAAGACATTTGTGACTCGAGC
ACTTGCTTTCTCCGATTGAACCGCTACCCGGCTTGTCCGATA------TCACCGGAGATG
TTCGGCTTAGTGCCTCACACTGACAGCGATTTCCTCACAATTCTAAGCCAAGACGAAGTG
GGAGGACTTCAGCTCTTGAAAGACTCCAAATGGGTTGCTGTAAAGCCTAACCAAGATGCA
CTTATCGTTAACATCGGAGATCTTTTTCAGGCGTGGAGCAATGATGCGTACAAAAGTGTG
GAGCACAAGGTGATGGCAAACGAGAAGAGGGAACGTTACTCAGTAGCATACTTCATGTGC
CCTTCCTACGATTCTTTAATCGGGAGTTGCAGA---CAATCTTCCATCTACAGAAACTTC
ACTTTTCGAGATTACAGAAATCAAGTCCAGCAAGATGTTCAGACACTTGGACACAAAGTC
GGCCTTTCGAGATTCCTTCTTCGA---------
>Pyrco_BartlettDH_new_GA2OX.Chr10_894
------------------------------------------------------------
---CTAAGCATGGAC---TCGGACCCACCATTTCGCAAGGCCTACAAGACC---CTTTTC
GACAACACCGTCAACAAAGCCAACAAC---ATCAACAACAACAAGGAGGAGGTGCTACAA
CAGCTTGTTACAGTGGAGGAATGTGAACTGCCGTTGATTGATCTTAGGCGGCTGGAGCTC
---GGAGAAAAGGAGAGGGAGAAGTGCATGACGGAAATAGCTAGGGCATCGCAAGAGTGG
GGTTTCTTTCAGGTAGTGAATCATGGGATTTCAGGAGGGCTTCTTCAGAAGATGAAGAGT
GAGCAAGAGAAGGTGTTCAAGCAATCTTTTGATAAGAAGAGGCAAGAGGACAAGCACTTG
AACTTTTCACCGGGAACTTATCGTTGGGGAACTCCTTCT---------------------
---------------GCCACATGCCTACGGCAGTTAGCATGGTCTGAAGCTTTTCACATT
CCACTCAACGACATTTCTGCTACATCAGCT------TCTGGT---CTCAACCATACACTC
AGCTCAACAATGGAACAATTTGCTACAACAGTTTCAAGTTTGGCACTGAAATTGGCTGAA
ATTTTGGCTGAGAAATTAGGTCACAAGTCAACATTTTTCCTAGAAAATTGTTTGCCCAGC
ACTTGTTATCTTCGAATGAACCGATATCCACCTTGCCCCATC------CCTTCTGAGGTG
TTTGGATTGATGCCACACACTGATAGTGATTTCCTTACAATATTGCACCAAGACCAGGTT
GGAGGATTGCAGTTGATCAAAGACGATAGATGGATCGCAGTTAAACCTAATCCAGAAGCT
CTAATCATTAACATTGGAGATCTATTTCAGGCATGGAGCAACAATGTGTACAAGAGTGTT
CAACATCGAGTTGTCACGAATTTGCAAGTGGAACGATTCTCAACTGCATATTTCTTATGT
CCTTCATATGACACCGTGATACAGAGTTGC---AGGGAGCCTTCTGTCTATAGAAAATTC
AGCTTTGGGGAGTATAGGCGGCAAGTCCAAGAGGATGTTCAAAAATTGGGTTCAAAAATA
GGTCTTCCGAGATTTGTCGTA------------
>Pyrco_BartlettDH_new_GA2OX.Chr11_1
------------------------------------------------------------
---ATGGCTTCTGAA---TCCTACCCTCCTCTGTTCCGTTCACACATAGAT---------
---TCAACCCAGGCCGCTGAT------------------------TCGGATGACCAAGTC
AACCCAGTTCATGATTTGGAGGATCCGATTCCTCTGGTGGATCTCCAGAGCCTGAAA---
------------------------------------CTTGGGGAGGCATGTGAGTTTTGG
GGCATTTTTCGTTTGGTCAACCATGGAGTTCCTCCAACCCTTTTGACCCAACTTGAAGAG
CATGCCAAAGCGGTTTTTTCCCTGCCGTTTGAATCCAAACAGAGCCTT---ATC------
---ACCAGCCCTCTGTCCTACTTCTGGGGTACCCCTGCCCTTACTCCATCTGGGGCAGCC
TTATCAACAAAGGGTACTAGTACCCTCCAGAATATCAATTGGGTTGAAGGACTGAATGTC
CCTCTAGCTCAACTCAGTCAATTCCAA---ACTGACAATCCC---ACAGTTGCTTCTTTC
AGCCTTGTGCTGGAAGAATATGGGAAACACCTAGCCAGGCTAGCCACAACTATATTTGAA
GCTATGGTGAAAAGCCTTGGATTGGATCCAATAGAATCCAAATCCCACTTATCCAATCCC
ACTGGCCTTGTACGTCTATATCGCTACCCACATTGCTCCAACTCTGCATCTGCATCTGCA
TGGGGCATGGACGTCCACACTGACAGCTCTGTGCTCTCGATACTAAACCAAGATGATGTC
GGTGGACTCGAAGTTCTCAAAGACACCGAGTGGTTCAATGTAAACCCAGTTCCCAGCACA
CTAATTGTCAACCTCGGGGACATGATGCAGGCGATTAGCGACGACAAATACAAGAGTGTG
AAGCACAGAGTGAAGGTGAACAGAAGCAAAGAGAGAATTTCAATCTGCTACTTTGTGTTT
CCTGGAGAAGGCAGTGTGATTCGGAGC---------------TCAAACTACAAGCCCTTT
ACATATGGTGACTTTCAGAAGGAAGTGCAGAAAGATTTAAAGAGTGTTGGGTATAAGGTT
GGGCTCGAGAGATTCAGA---------------
>Pyrco_BartlettDH_new_GA2OX.Chr11_2
------------------------------------------------------TCCAGG
GCAGTACTAATGGAT---TTCGAACCTCCATTCCAACAAACCTGGAAGGCAATACTCTTA
CAGAATTCCAGCCATGAAGCATTATTAACA---------------AGTCATGATTATGAC
AAGCTTTCTCTTGCTGAGGAATGTGAGTTGCCTATGATAGATCTTAGCCATCTAAACTTG
---GGTCACTTAGAGAGAGACAAGTGTATGAATGATATCGCTCAAGCTGCAAACCAATGG
GGTTTCTTCCAAGTTGTGAATCATGGAGTCTCACAAAAAGTTATAAAGAGCATGCAATAT
GAGCAAAAGAGGCTATTTCACATGCCCTTTGCAGAAAAGGTTGAAAAG---AATTTCTTG
AATTTATCCAGCAACTGTTACCGCTGGGGAAATCCACAA---------------------
---------------GCTACTTGTTTGAGGCAGTTCTTATGGTCAGAAGCATTTCATATA
TCACTCAACGAAATTCCAACAATGAAT------------GAT---CTTCACAAGAGTCTC
AAGTCAACAATTGAAGCATTCGTGAAGGTGGTATCTGGTTTGGCTAAAAACTTAGCTGAA
ATTCTGGCACAGCCTTTGGGTGTCAAATCGATTTACTTTGAAGAGAATTGCCCACCAGGA
AGTAGTTATCTTCGACTGAATAGATACGCTCCACGTCCGTTT------CCTTCGCAAGTG
TTTGGCCTCGTCTCGCACACTGATACCGATTTCCTAACTATAGTTCACCAGGACCAAGTA
GGAGGTCTGGAAATATTTAAAGATGGAAGATGGATGGCTGTTAAACCCAATCCTGAAGCT
CTCATTGTCAACATTGGGGACTTGTTTGAGGCCTTGAGCAATGGCATATACAAGAGCATC
AAACACCGAGTGGTTACCGGACAAGAAGTTGAGAGGTTTTCTGTGGCATATTTCTACTGC
CCCTCCTACGATGTAGTGGTCCGAAGCTGCGGTGATGAACCATCAACTTATAGGCAGTTC
ACTTTGAGGGAGTATAAACTCCAAACTCAAATTGACGTTCAGGAAACTGGTGAGAAAGTA
GGGCTCTCAAGATTTCTCCTT------------
>Pyrco_BartlettDH_new_GA2OX.Chr13_894
------------------------------------------------------------
---AATATGATAGAC---TCAACCCCTCCTCTCCAACACCATTACAAATCC---CTCGTG
CGCAACCATCAT---------------------------TGCCAAGGCATCGACCGCGGA
CAAGGAGCGGTCACGGAAGAATGCCAGCTCCCGTTGATAGACCTCAACGGGCTGAATAGC
CTCGACGAGAGGGAGAGGCTAGAATGCACTGCAGCTATCTGCAGAGCGTCGTCGGAGTGG
GGTTTTTTTCAAGTGGTGAACCACGGGATAAGCTCCGAGCTACTACGGAATATGAAGACG
GAGCAGCTCAAACTGTTTGGAGCGCCCTTCGAATGGAAAGCTACTGGC---GGGCTGCTT
AAT---------AATTCGTACAGGTGGGGGACACCGACC---------------------
---------------GCTACTGGTCCGACTCAGTACTCTTGGTCCGAATCTTTTCACATT
CCTGTCACAAAAATCTCGGACCAAGCTTGC------TATGGGGACGATTTTAGCTCGCTC
AGGGAAGAGATGGAGGAATTTGCAGGAGAAATGTCAAACCTAGCGGAGTCGCTAGCCGGG
ATCCTAGTGAACAACCTGGGACACCGGAAGGAAGCGCTGCAAGACATTTGTGACTCGAGC
ACTTGCTTTCTCCGATTGAACCGCTACCCGGCTTGTCCGATA------TCACCGGAGATG
TTCGGCTTAGTGCCTCACACTGACAGCGATTTCCTCACAATTCTAAGCCAAGACGAAGTG
GGAGGACTTCAGCTCTTGAAAGACTCCAAATGGGTTGCTGTAAAACCCAACCAAGATGCA
CTTATCGTAAACATCGGAGATCTTTTTCAGGCGTGGAGCAATGACGTGTACAAAAGTGTG
GAGCACAAGGTGATGGCAAATGAGAAGAGGGAACGCTACTCAATAGCATACTTCATGTGC
CCTTCCTACGACTCTTTAATCGGCAGTTGCAGATCACAGTCTTCCATCTATAGAAACTTC
AGTTTTCGAGATTACAGAAACCAAGTCCAGCAAGATGTTCAGAAACTTGGACGCAAAGTC
GGCCTTTCGAGATTCCGTCTTCGA---------
>Pyrco_BartlettDH_new_GA2OX.Chr3
------------------------------------------------------TCGAAG
GCAGTCCTAATGGAT---TTCAAACCTCCCTTCCAACAAACCTGCAAGGCAATACTCTTA
CAGAATTCCACCCATGAAGCA---TTATCA---------------AGTCATGATGATGAC
AAGGTTTCTCTTGTTGAGGAATGTGAACTGCCTCTGATAGATCTTAGCCATCTAAATTTG
---GGTCACTTTGAGGGAGACAAGTGTATGAATGAGATCGCTCAAGCAGCCAGCCAATGG
GGTTTCTTCCAAGTTGTGAATCATGGAGTTTCACAAGAAGTTATAAAGAGTATGCAAAAT
GAGCAAAAGAGGCTATTTCATAAGCCTTTTGCAGAAAAGGTTGAAAAG---AATTTCTTG
AAT---------------TACCGCTGGGGGAATCCACAA---------------------
---------------GCTACTTGTTTGAGGCAGTTCTCATGGTCAGAAGCATTTCATATA
TCTCTCACCGAAATTCCAACGATGAAT------------GAT---CATCACAACAGTCTC
AGATCAACAATTGAAGCATTCGTGAAGACGGTGTCTGGTTTGGCTAAACGCTTAGCTGAA
ATTCTGGCACAGCCTTTGGGTGTCAAACCGATTTACTTTGAAGAGAATTGTCCAACAAGA
ACTAGTTATCTTCGACTGAATAGATATGCTCCATGTCCATTT------CCTTCGCAAGTG
TTTGGCCTCATCTCGCACACCGATACCGATTTCCTAACTATAGTTCACCAGGACCAAGTT
GGAGGTCTGGAAATATTTAAAGATGGAAGATGGTTGGCTGTTAAACCTAATCCTGAAGCT
CTTATTGTCAACATTGGGGACTTCTTTGAGGCCTTGAGCAATGGCGCATACAAGAGCATC
AAACACCGAGTGGTTAGCACACAAGAAGTTGAAAGATTATCTGTGGCATATTTCTACTGC
CCCTCCTACGATGCTGTGGTCCGAAACTGCGGTAATGAACCATCAACTTATAGGCAGTTC
ACTTTGAGGGAGTATAAACTCCAAACTCAAATTGATGTTCAGAAAACTGGTGAGAAAGTA
GGGCTCTCAAGATTTCTCCTT------------
>Pyrco_BartlettDH_new_GA2OX.Chr5_894
------------------------------------------------------------
---------ATGGAT---TTGGACCCACCATTTTACAAGGCCTACAAGACC---CTTTTC
GACAAAACCGTCGACAAAGCCAACAAC---ATCAACAACAACAAGGAGGAGGTGTTACAA
CAGCTTGTTATGGTGGAGGAATGTGAGCTGCCGCTGATCAATCTGGGGCGGCTGGAGCTA
---GGAGAAAAAGAGAGGGAGGAGTGCATGACGGACATAGCTAGGGCATCGCAAGAGTGG
GGTTTCTTTCAGGTAGTGAATCATGGGATTTCAGGAGAGCTTCTTCAGAAGATGAAGAGT
GAGCAAGAGAAGGTGTTCAAGCAATCTTTTGATAAGAAGAGGCAAGAGGACAAGTGCTTG
AACTTTTTATCGGGAACTTACCGTTGGGGAACTCCTTCT---------------------
---------------GCCACTTGCCTACGGCAGTTAGCATGGTCTGAAGCTTTTCACATT
CCACTCAACGATACTTCTGCTACATCAGCT------TCTGGT---GTCAATTATACACTC
AGCTCAACGATGGAACAATTTGCTACAACAGTTTCAAGTTTGGCACTGAAATTGGCTGAA
ATTTTGGCTGAGAAAATAGGTCACAAATCAACATTTTTCCAAGAAAATTGTTTTCCCGGC
ACTTGCTATCTTCGAATGAATCGTTATCCACCGTGCCCCATC------CCTTCTGAGGTG
TTTGGATTGATGCCACACACTGATAGTGATTTCCTCACAATATTGCATCAAGACCAGGTT
GGCGGATTGCAGTTGATCAAAGACGATGAATGGATCGCAGTTAAACCTAATCCAGAGGCT
CTAGTCATCAACGTTGGAGATCTATTTCAGGCATGGAGCAACAATGTGTACAAGAGCGTT
CAACATCGAGTTGTCACGAACTTGCAAGTGGAACGATTCTCAACTGCATATTTCTTATGT
CCTTCATATGACACGGTGATACAGAGTTGC---AGGGAGCATTCTGTCTATAGAAAATTC
AGCTTTGGGGAGTATAGGCGGCAAGTCCAAGAGGATGTTCAAAAACTGGGTTCGAAAATA
GGTCTTCCTAGATTTGTCGTA------------
>Pyrco_Bartlett_005232.1
------------------------------------------------------------
------ATGATAGAA---TCAATCCCTCCTCTCCAACAACATTACAAAACC---CTCGTG
CGCAACCTTCAC---------------------------TGCCACGGCACCGACCACGGA
CAAGGACCGGTCACGGAAGAATGCCAGCTACCGTTGATAGACCTCAACGGGCTGAACAGC
CTCGATGAGAGGGAGAGGCTAGAATGCGCAGCAGCCATCTGCAGCGCGTCGTCGGAGTGG
GGGTTTTTTCAAGTGGTGAACCACGGGATAAGGCCCGAGCTACTAAAGAACATGAAGACG
GAGCAGCTCAACCTGTTTGGAGCGCCCTTCGAGCAGAAGGCTACTTGC---GGGCTGCTC
AAT---------AATTCGTACAGGTGGGGGACGCCGAGC---------------------
---------------GCGACTCGTCCAACTCAGTACTCCTGGTCCGAAGCTTTTCACATT
CCTGTCACAAAAATCTCGGACCAAGCTTGT------TATGGGGACGGTTTTAGCTCTCTC
AGGAAAGTGATGGAAGTATTTGCAGGAGCAATGGCAAACCTGGCGGAGTTGCTAGCCGGG
ATTCTAGTGAACAACCTGGGCCACCGGAAGGAAGCGCTGCAAGACATTTGTGACTCGAGC
ACTTGCTTTCTCCGATTGAACCGCTACCCGGCTTGTCCGATA------TCACCGGAGATG
TTCGGCTTAGTGCCTCACACTGACAGCGATTTCCTCACAATTCTAAGCCAAGACGAAGTG
GGAGGACTTCAGCTCTTGAAAGACTCCAAATGGGTTGCTGTAAAGCCTAACCAAGATGCA
CTTATCGTTAACATCGGAGATCTTTTTCAGGCGTGGAGCAATGATGCGTACAAAAGTGTG
GAGCACAAGGTGATGGCAAACGAGAAGAGGGAACGTTACTCAGTAGCATACTTCATGTGC
CCTTCCTACGATTCTTTAATCGGGAGTTGCAGATCACAATCTTCCATCTACAGAAACTTC
ACTTTTCGAGATTACAGAAATCAAGTCCAGCAAGATGTTCAGACACTTGGACACAAAGTC
GGCCTTTCGAGATTCCTTCTTCGA---------
>Pyrco_Bartlett_020966.1
------------------------------------------------------------
------ATGATAGAC---TCAACCCCTCCTCTCCAACACCATTACAAATCC---CTCGTG
CGCAACCATCAT---------------------------TGCCAAGGCATCGACCGCGGA
CAAGGAGCGGTCACGGAAGAATGCCAGCTCCCGTTGATAGACCTCAACGGGCTGAATAGC
CTCGACGAGAGGGAGAGGCTAGAATGCACTGCAGCTATCTGCAGAGCGTCGTCGGAGTGG
GGTTTTTTTCAAGTGGTGAACCACGGGATAAGCTCCGAGCTACTACGGAATATGAAGACG
GAGCAGCTCAAACTGTTTGGAGCGCCCTTCGAATGGAAAGCTACTGGC---GGGCTGCTT
AAT---------AATTCGTACAGGTGGGGGACACCGACC---------------------
---------------GCTACTGGTCCGACTCAGTACTCTTGGTCCGAATCTTTTCACATT
CCTGTCACAAAAATCTCGGACCAAGCTTGC------TATGGGGACGATTTTAGCTCGCTC
AGGGAAGAGATGGAGGAATTTGCAGGAGAAATGTCAAACCTAGCGGAGTCGCTAGCCGGG
ATCCTAGTGAACAACCTGGGACACCGGAAGGAAGCGCTGCAAGACATTTGTGACTCGAGC
ACTTGCTTTCTCCGATTGAACCGCTACCCGGCTTGTCCGATA------TCACCGGAGATG
TTCGGCTTAGTGCCTCACACTGACAGCGATTTCCTCACAATTCTAAGCCAAGACGAAGTG
GGAGGACTTCAGCTCTTGAAAGACTCCAAATGGGTTGCTGTAAAACCCAACCAAGATGCA
CTTATCGTAAACATCGGAGATCTTTTTCAGGCGTGGAGCAATGACGTGTACAAAAGTGTG
GAGCACAAGGTGATGGCAAATGAGAAGAGGGAACGCTACTCAATAGCATACTTCATGTGC
CCTTCCTACGACTCTTTAATCGGCAGTTGCAGATCACAGTCTTCCATCTATAGAAACTTC
AGTTTTCGAGATTACAGAAACCAAGTCCAGCAAGATGTTCAGAAACTTGGACGCAAAGTC
GGCCTTTCGAGATTCCGTCTTCGA---------
>Pyrco_Bartlett_021698.1
------------------------------------------------------------
---------ATGGAC---TCGGACCCACCATTTCGCAAGGCCTACAAGACC---CTTTTC
GACAACACCGTCAACAAAGCCAACAAC---ATCAACAACAACAAGGAGGAGGTGCTACAA
CAGCTTGTTACAGTGGAGGAATGTGAACTGCCGTTGATTGATCTTAGGCGGCTGGAGCTC
---GGAGAAAAGGAGAGGGAGAAGTGCACGACGGAAATAGCTAGGGCATCGCAAGAGTGG
GGTTTCTTTCAGGTAGTGAATCATGGGATTTCAGGAGGGCTTCTTCAGAAGATGAAGAGT
GAGCAAGAGAAGGTGTTCAAGCAATCTTTTGATAAGAAGAGGCAAGAGGACAAGCACTTG
AACTTTTCACCGGGAACTTATCGTTGGGGAACTCCTTCT---------------------
---------------GCCACATGCCTACGGCAGTTAGCATGGTCTGAAGCTTTTCACATT
CCACTCAACGACATTTCTGCTACATCAGCT------TCTGGT---CTCAACCATACACTC
AGCTCAACAATGGAACAATTTGCTACAACAGTTTCAAGTTTGGCACTGAAATTGGCTGAA
ATTTTGGCTGAGAAATTAGGTCACAAGTCAACATTTTTCCTAGAAAATTGTTTGCCCAGC
ACTTGTTATCTTCGAATGAACCGATATCCACCTTGCCCCATC------CCTTCTGAGGTG
TTTGGATTGATGCCACACACTGATAGTGATTTCCTTACAATATTGCACCAAGACCAGGTT
GGAGGATTGCAGTTGATCAAAGACGATAGATGGATCGCAGTTAAACCTAATCCAGAAGCT
CTAATCATTAACATTGGAGATCTATTTCAGGCATGGAGCAACAATGTGTACAAGAGTGTT
CAACATCGAGTTGTCACGAATTTGCAAGTGGAACGATTCTCAACTGCATATTTCTTATGT
CCTTCATATGACACCGTGATACAGAGTTGC---AGGGAGCCTTCTGTCTATAGAAAATTC
AGCTTTGGGGAGTATAGGCGGCAAGTCCAAGAGGATGTTCAAAAATTGGGTTCAAAAATA
GGTCTTCCGAGATTTGTCGTA------------
>Pyrco_Bartlett_027640.1
------------------------------------------------------------
---ATGGCTTCTGAA---TCCTACCCTCCTCTGTTCCGTTCACACATAGAT---------
---TCAACCCAGGCCGCTGAT------------------------TCGGATGACCAAGTC
AACCCAGTTCATGATTTGGAGGATCCGATTCCTCTGGTGGATCTCCAGAGCCTGAAA---
------------------------------------CTTGGGGAGGCATGTGAGTTTTGG
GGCATTTTTCGTTTGGTCAACCATGGAGTTCCTCCAACCCTTTTGACCCAACTTGAAGAG
CATGCCAAAGCGGTTTTTTCCCTGCCGTTTGAATCCAAACAGAGCCTT---ATC------
---ACCAGCCCTCTGTCCTACTTCTGGGGTACCCCTGCCCTTACTCCATCTGGGGCAGCC
TTATCAACAAAGGGTACTAGTACCCTCCAGAATATCAATTGGGTTGAAGGACTGAATGTC
CCTCTAGCTCAACTCAGTCAATTCCAA---ACTGACAATCCC---ACAGTTGCTTCTTTC
AGCCTTGTGCTGGAAGAATATGGGAAACACCTAGCCAGGCTAGCCACAACTATATTTGAA
GCTATGGTGAAAAGCCTTGGATTGGATCCAATAGAATCCAAATCCCACTTATCCAATCCC
ACTGGCCTTGTACGTCTATATCGCTACCCACATTGCTCCAACTCTGCATCTGCATCTGCA
TGGGGCATGGACGTCCACACTGACAGCTCTGTGCTCTCGATACTAAACCAAGATGATGTC
GGTGGACTCGAAGTTCTCAAAGACACCGAGTGGTTCAATGTAAACCCAGTTCCCAGCACA
CTAATTGTCAACCTCGGGGACATGATGCAGGCGATTAGCGACGACAAATACAAGAGTGTG
AAGCACAGAGTGAAGGTGAACAGAAGCAAAGAGAGAATTTCAATCTGCTACTTTGTGTTT
CCTGGAGAAGGCAGTGTGATTCGGAGC---------------TCAAACTACAAGCCCTTT
ACATATGGTGACTTTCAGAAGGAAGTGCAGAAAGATTTAAAGAGTGTTGGGTATAAGGTT
GGGCTCGAGAGATTCAGAGCT------------
>Pyrco_Bartlett_030830.1
------------------------------------------------------------
---ATGGCTTCTGAA---TCCTACCCTCCACCGTTTCGTTCACTTCGAGAT---------
---TCAACCCAGGCCGTTGAT------------------------TTGGATGACCAAGTC
AACCCGGTTCATGGTTCGGAGGATCCGATTCCTGTGGTGGATCTCCAGAGCCTGAAA---
------------------------------------CTTGGGGAGGCATGCGAGTTTTGG
GGAATTTTTCGTTTGGTCAATCATGGAGTTCCTCCAACCCTTTTGACCCAACTTCGGGAG
CATGCCAAAATGGTTTTTTCCCTGCCGTTTGAGTCCAAACAGAGCCTA---ATC------
---ACCAGCCCTCTGTCCTACTTCTGGGGTACCCCTGCCCTTACTCCATCTGGGGCGGCC
TTATCAACAAAGGGTAGTAGTACCCTCCAGAATATCAACTGGGTTGAAGGACTCAACGTC
CCTCTAGCTCAACTCAGT------------------------------------------
------------------------------------------------------------
------------------------------------------------------------
------------------------------------------------------------
------------------------------------------------------------
------------------------------------------------------------
------------------------------------------------------------
------------------------------------------------------------
------------------------------------------------------------
------------------------------------------------------------
---------------------------------
>Pyrco_Bartlett_030831.1
------ATGGTTGATCTTATTCCGGTCTCGCTAAGAAAGCCTGACCTCCATTGTTCTGAG
AAAATGGATTCTGAA---TCCTACCCTCCACCGTTTCGTTCACTTCCAGAT---------
---TCAACCCAGGCCGTTGAT------------------------TTGGATGACCAAGTC
AACCCGGTTCATGATTCGGAGGATCCGATTCCTTTGATGGATCTCCAGAGCCTGAAA---
------------------------------------CTTGGGGAGGCATGCGAGTTTTGG
GGAATTTTTCGTTTGGTCAATCATGGAGTTCCTCCAACCCTTTTGACCCAACTTCGGGAG
CATGCCAAAATGGTTTTTTCCCTGCCGTTTGAGTCCAAACAGAGCCTT---ATC------
---ACCAGCCCTCTGTCCTACTTCTGGGGTACCCCTGCCCTTACTCCATCTGGGGAGGCC
TTATCAACAAAGGGTAGTAGTACCCTCCAGAATATCAACTGGGTTGAAGGACTCAACGTC
CCTCTAGCTCAACTCGGTCAATTTCAA---ATTGACAATCGC---ATAATTGCTTCTTTC
AGCCTTGTGCTAGAAGAATATGGGAAGCACCTAGCTAGGCTAGCGACAACTATATTTGAC
GCTATGGTAATAAACCTTGGATTGGATCCAATAGAATCCAAATCCCATTTATCAAATTCT
ACTGGCATTGTACGTGTCTATCGCTACCCACATTGCTCCAACCCCAGCTCTGCATCTGCA
AGGGGCATGGACGTGCACACTGACAGCTCTGTGCTCTCGATACTAAATCAAGATGAAGTC
GGTGGACTCGAAGTTCTCAAAGACAATGAGTGGTTCAGTGTTAACCCAATTCCCAACACA
CTGATTGTCAACCTCGGAGACATGATGCAGGCGATAAGCAATGACAAGTACAAGAGTGTG
AAGCACAGAGTGAAGGTGAACAGAAGCAAAGAGAGAATTTCAATCTGCCATTTTGTGTTT
CCGGGAGAAGGCAGTGTGATTCGGAGC---------------TCAAACTATAAGCCCTTT
ACATATAGGGATTTTCAGAACGAAGTGCAGCAAGATATAAAGAGTGTTGGGTATAAGATA
AGACTCGAAAGTTTTGGGACATCTCAAGCTGTA
>Pyrco_Bartlett_032551.1
------------------------------------------------------------
---------ATGGAT---TTGGACCCACCATTTTACAAGGCCTACAAGACC---CTTTTC
GACAAAACCGTCGACAAAGCCAACAAC---ATCAACAACAACAAGGAGGAGGTGTTACAA
CAGCTTGTTATGGTGGAGGAATGTGAGCTGCCGCTGATCAATCTGGGGCGGCTGGAGCTA
---GGAGAAAAAGAGAGGGAGGAGTGCATGACGGACATAGCTAGGGCATCGCAAGAGTGG
GGTTTCTTTCAGGTAGTGAATCATGGGATTTCAGGAGAGCTTCTTCAGAAGATGAAGAGT
GAGCAAGAGAAGGTGTTCAAGCAATCTTTTGATAAGAAGAGGCAAGAGGACAAGTGCTTG
AACTTTTTATCGGGAACTTACCGTTGGGGAACTCCTTCT---------------------
---------------GCCACTTGCCTACGGCAGTTAGCATGGTCTGAAGCTTTTCACATT
CCACTCAACGATACTTCTGCTACATCAGCT------TCTGGT---GTCAATTATACACTC
AGCTCAACGATGGAACAATTTGCTACAACAGTTTCAAGTTTGGCACTGAAATTGGCTGAA
ATTTTGGCTGAGAAAATAGGTCACAAATCAACATTTTTCCAAGAAAATTGTTTTCCCGGC
ACTTGCTATCTTCGAATGAATCGTTATCCACCGTGCCCCATC------CCTTCTGAGGTG
TTTGGATTGATGCCACACACTGATAGTGATTTCCTCACAATATTGCATCAAGACCAGGTT
GGCGGATTGCAGTTGATCAAAGACGATGAATGGATCGCAGTTAAACCTAATCCAGAGGCT
CTAGTCATCAACGTTGGAGATCTATTTCAGGCATGGAGCAACAATGTGTACAAGAGCGTT
CAACATCGAGTTGTCACGAACATGCAAGTGGAACGATTCTCAACTGCATATTTCTTTTGT
CCTTCATATGACACGGTGATACAGAGTTGC---AGGGAGCCTTCTGTCTATAGAAAATTC
AGCTTTGGGGAGTATAGGCGGCAAGTCCAAGAGGATGTTCAAAAACTGGGTTCGAAAATA
GGTCTTCCTAGATTTGTCGTA------------
>Pyrco_Bartlett_032844.1
------------------------------------------------------------
------------------------------------------------------------
------------------------------------------------------------
------------------------------------------------------------
------------------------------------------------------------
------------------------------------------------------------
------------------------------------------------------------
------------------------------------------------------------
------------------------------------------------------------
------------------------------------------------------------
------------------------------------------------------------
---------ATGCCTTTGGGTGTCCAATCGATTTACTTTGAAGAGAATTGCCCACCAAGA
AGTAGTTATCTTCGACTGAATAGATACGCTCCACGTCCGTTT------CCTTCGCAAGTG
TTTGGCCTCGTCTCGCACACTGATACCGATTTCCTAACTATAGTTCACCAGGACCAAGTA
GGAGGTCTGGAAATATTTAAAGATGGAAGATGGATGGCTGTTAAACCCAATCCTGAAGCT
CTCATTGTCAACATTGGGGACTTGTTTGAGGCCTTGAGCAATGGCATATACAAGAGCATC
AAACACCGAGTGGTTACCGGACAAGAAGTTGAGAGGTTTTCTGTGGCATATTTCTACTGC
CCCTCCTACGATGTAGTGGTCCGAAGCTGCGGTGATGAACCATCAACTTATAGGCAGTTC
ACTTTGAGGGAGTATAAACTCCAAACTCAAATTGACGTTCAGGAAACTGGTGAGAAAGTA
GGGCTCTCAAGATTTCTCCTT------------
>Pyrco_Bartlett_040324.1
------------------------------------------------------------
---------ATGGAT---TTCAAACCTCCCTTCCAACAAACCTGCAAGGCAATACTCTTA
CAGAATTCCACCCATGAAGCA---TTATCA---------------AGTCATGATGATGAC
AAGGTTTCTCTTGTTGAGGAATGTGAACTGCCTCTGATAGATCTCAGCCATCTAAATTTG
---GGTCACGTTGAGGGAGACAAGTGTATGAATGAGATCGCTCAAGCAGCCAACCAATGG
GGTTTCTTCCAAGTTGTGAATCATGGAGTTTCACAAGAAGTTATAAAGAGTATGCAAAAT
GAGCAAAAGAGGCTATTTCATAAGCCTTTTGCAGAAAAGGTTGGAAAG---AATTTCTTG
AAT---------------TACCGCTGGGGGAATCCACAA---------------------
---------------GCTACTTGTTTGAGGCAGTTCTCATGGTCAGAAGCATTTCATATA
TCTCTCACCGAAATTCCAACGATGAAT------------GAT---CATCACAACAGTCTC
AGGTATAAGATAAGC---------------------------------------------
------------------------------------------------------------
---------------------------------------ATA------CCT---------
------------------------------------------------------------
------------------------------------------------------------
------------------------------------------------------------
------------------------------------------------------------
------------------------------------------------------------
------------------------------------------------------------
---------------------------------
>Pyrco_Bartlett_044506.1
------------------------------------------------------------
---------ATGGAT---TTCGAACCTCCATTCCAACAAACCTGGAAGGCAATACTCTTA
CAGAATTCCAGCCATGAAGCATTATTAACA---------------AGTCATGATTATGAC
AAGCTTTCTCTTGCTGAGGAATGTGAGTTGCCTGTGATAGATCTTAGCCATCTAAATTTG
---GGTCACTTAGAGAGAGACAAGTGTATGAATGATATCGCTCAAGCTGCAAACCAATGG
GGTTTCTTCCAAGTTGTGAATCATGGAGTTTCACAAAAAGTTATAAAGAGCATGCAATAT
GAGCAAAAGAGGCTATTTCACATGCCCTTTGCAGAAAAGGTTGAAAAC---AATTTCTTG
AATTTATCCAGCAACTGTTACCGCTGGGGAAATCCACAA---------------------
---------------GCTACTTGTTTGAGGCAGTTCTTATGGTCAGAAGCATTTCATATA
TCACTCAACGAAATTCCAACAATGAAT------------GAT---CTTCACAAGAGTCTC
AAGTACGTCCCTGAG------------ATTGTGGCCAAATTAGCAAGAAATGGATCAGAA
------------------------------------------------------------
------------------------------------------------------------
------------------------------------------------------------
------------------------------------------------------------
------------------------------------------------------------
------------------------AATATTGATAGGAGAAGT------------------
------------------------------------------------------------
------------------------------------------------------------
---------------------------------
>Pyrco_DAnjou_GA2OX.Chr11_2
------------------------------------------------------------
---ATGGCTTCTGAA---TCCTACCCTCCTCTGTTCCGTTCACACATAGAT---------
---TCAACCCAGGCCGCTGAT------------------------TCGGATGACCAAGTC
AACCCAGTTCATGATTTGGAGGATCCGATTCCTCTGGTGGATCTCCAGAGCCTGAAA---
------------------------------------CTTGGGGAGGCATGTGAGTTTTGG
GGCATTTTTCGTTTGGTCAACCATGGAGTTCCTCCAACCCTTTTGACCCAACTTGAAGAG
CATGCCAAAGCGGTTTTTTCCCTGCCGTTTGAATCCAAACAGAGCCTT---ATC------
---ACCAGCCCTCTGTCCTACTTCTGGGGTACCCCTGCCCTTACTCCATCTGGGGCAGCC
TTATCAACAAAGGGTACTAGTACCCTCCAGAATATCAATTGGGTTGAAGGACTGAATGTC
CCTCTAGCTCAACTCAGTCAATTCCAA---ACTGACAATCCC---ACAGTTGCTTCTTTC
AGCCTTGTGCTGGAAGAATATGGGAAACACCTAGCCAGGCTAGCCACAACTATATTTGAA
GCTATGGTGAAAAGCCTTGGATTGGATCCAATAGAATCCAAATCCCACTTATCCAATCCC
ACTGGCCTTGTACGTCTATATCGCTACCCACATTGCTCCAACTCTGCATCTGCATCTGCA
TGGGGCATGGACGTCCACACTGACAGCTCTGTGCTCTCGATACTAAACCAAGATGATGTC
GGTGGACTCGAAGTTCTCAAAGACACCGAGTGGTTCAATGTAAACCCAGTTCCCAGCACA
CTAATTGTCAACCTCGGGGACATGATGCAGGCGATTAGCGACGACAAATACAAGAGTGTG
AAGCACAGAGTGAAGGTGAACAGAAGCAAAGAGAGAATTTCAATCTGCTACTTTGTGTTT
CCTGGAGAAGGCAGTGTGATTCGGAGC---------------TCAAACTACAAGCCCTTT
ACATATGGTGACTTTCAGAAGGAAGTGCAGAAAGATTTAAAGAGTGTTGGGTATAAGGTT
GGGCTCGAGAGATTCAGAGCT------------
>Pyrco_DAnjou_GA2OX.Chr3_1
------------------------------------------------------TCGAAG
GCAGTCCTAATGGAT---TTCAAACCTCCCTTCCAACAAACCTGCAAGGCAATACTCTTA
CAGAATTCCACCCATGAAGCA---TTATCA---------------AGTCATGATGATGAC
AAGGTTTCTCTTGTTGAGGAATGTGAACTGCCTCTGATAGATCTTAGCCATCTAAATTTG
---GGTCACTTTGAGGGAGACAAGTGTATGCATGAGATCGCTCAAGCAGCCAGCCAATGG
GGTTTCTTCCAAGTTGTGAATCATGGAGTTTCACAAGAAGTTATAAAGAGTATGCAAAAT
GAGCAAAAGAGGCTATTTCATAAGCCTTTTGCAGAAAAGGTTGAAAAG---AATTTCTTG
AAT---------------TACCGCTGGGGGAATCCACAA---------------------
---------------GCTACTTGTTTGAGGCAGTTCTCATGGTCAGAAGCATTTCATATA
TCTCTCACCGAAATTCCAACGATGAAT------------GAT---CATCACAACAGTCTC
AGATCAACAATTGAAGCATTCGTGAAGACGGTGTCTGGTTTGGCTAAACGCTTAGCTGAA
ATTCTGGCACAGCCTTTGGGTGTCAAACCGATTTACTTTGAAGAGAATTGTCCAACAAGA
ACTAGTTATCTTCGACTGAATAGATATGCTCCATGTCCATTT------CCTTCGCAAGTG
TTTGGCCTCATCTCGCACACCGATACCGATTTCCTAACTATAGTTCACCAGGACCAAGTT
GGAGGTCTGGAAATATTTAAAGATGGAAGATGGTTGGCTGTTAAACCTAATCCTGAAGCT
CTTATTGTCAACATTGGGGACTTCTTTGAGGCCTTGAGCAATGGCGCATACAAGAGCATC
AAACACCGAGTGGTTAGCACACAAGAAGTTGAAAGATTATCTGTGGCATATTTCTACTGC
CCCTCCTACGATGCTGTGGTCCGAAACTGCGGTAATGAACCGTCAACTTATAGGCAGTTC
ACTTTGAGGGAGTATATACTCCAAACTCAAATTGATGTTCAGAAAACTGGTGAGAAAGTA
GGGCTCTCAAGATTTCTCCTT------------
>Pyrco_DAnjou_GA2OX.Chr5_894
---GTGGTGGCCAGATTAGTATCC---------------------------------AAG
TTGTTTAACATGGAT---TTGGACCCACCATTTTACAAGGCCTACAAGACC---CTTTTC
GACAAAACCGTCGACAAAGCCAACAAC---ATCAACAACAACAAGGAGGAGGTGTTACAA
CAGCTTGTTATGGTGGAGGAATGTGAGCTGCCGCTGATCAATCTGGGGCGGCTGGAGCTA
---GGAGAAAAAGAGAGGGAGGAGTGCATGACGGACATAGCTAGGGCATCGCAAGAGTGG
GGTTTCTTTCAGGTAGTGAATCATGGGATTTCAGGAGGGCTTCTTCAGAAGATGAAGAGT
GAGCAAGAGAAGGTGTTCAAGCAATCTTTTGATAAGAAGAGGCAAGAGGACAAGCACTTG
AACTTTTCACCGGGAACTTATCGTTGGGGAACTCCTTCT---------------------
---------------GCCACATGCCTACGGCAGTTAGCATGGTCTGAAGCTTTTCACATT
CCACTCAACGATACTTCTGCTACATCAGCT------TCTGGT---GTCAATTATACACTC
AGCTCAACGATGGAACAATTTGCTACAACAGTTTCAAGTTTGGCACTGAAATTGGCTGAA
ATTTTGGCTGAGAAAATAGGTCACAAATCAACATTTTTCCAAGAAAATTGTTTTCCCGGC
ACTTGCTATCTTCGAATGAATCGTTATCCACCGTGCCCCATC------CCTTCTGAGGTG
TTTGGATTGATGCCACACACTGATAGTGATTTCCTCACAATATTGCATCAAGACCAGGTT
GGCGGATTGCAGTTGATCAAAGACGATGAATGGATCGCAGTTAAACCTAATCCAGAGGCT
CTAGTCATCAACGTTGGAGATCTATTTCAGGCATGGAGCAACAATGTGTACAAGAGCGTT
CAACATCGAGTTGTCACGAACTTGCAAGTGGAACGATTCTCAACTGCATATTTCTTATGT
CCTTCATATGACACGGTGATACAGAGTTGC---AGGGAGCATTCTGTCTATAGAAAATTC
AGCTTTGGGGAGTATAGGCGGCAAGTCCAAGAGGATGTTCAAAAACTGGGTTCGAAAATA
GGTCTTCCTAGATTTGTCGTA------------
>Pyrco_DAnjou_new_GA2OX.Chr11_1
------------------------------------------------------TCCAAG
GCAGTACTAATGGAT---TTCGAACCTCCATTCCAACAAACCTGGAAGGCAATACTCTTA
CAGAATTCCAGCCATGAAGAATTATTAACA---------------AGTCATGATGATGAC
AAGCTTTCTCTTGCTGAGGAATGTGAGTTGCCTATGATAGATCTTAGCCATCTAAATTTG
---GGTCACTTGGAGAGAGACAAGTGTATGAATGATATCGCTCAAGCTGCAAACCAATGG
GGTTTCTTCCAAGTTGTGAATCATGGAGTTTCACAAAAAGTTATAAAGAGCATGCAATAT
GAACAAAAGAGGCTATTTCACATGCCCTTTGCAGAAAAGGTTGAAAAG---AATTTCTTG
AATTTATCCAGCAACTGTTACCGCTGGGGAAATCCACAA---------------------
---------------GCTACTTGTTCGAGGCAGTTCTTATGGTCAGAAGCATTTCATATA
TCACTCAACGAAATTCCAACAATGAAT------------GAT---CTTCACAAGAGTCTC
AAGTCAACAATTGAAGCATTCGTGAAGGTGGTATCTGGTTTGGCTAAAAACTTAGCTGAA
ATTCTGGCACAGCCTTTGGGTGTCAAATCGATTTACTTTGAAGAGAATTGCCCACCAAGA
AGTAGTTATCTTCGACTGAATAGATACGCTCCACGTCCGTTT------CCTTCGCAAGTG
TTTGGCCTCGTCTCGCACACTGATACCGATTTCCTAACTATAGTTCACCAGGACCAAGTA
GGAGGTCTGGAAATATTTAAAGATGGAAGATGGATGGCTGTTAAACCCAATCCTGAAGCT
CTCATTGTCAACATTGGGGACTTGTTTGAGGCCTTGAGCAATGGCATATATAAGAGCATC
AAACACCGAGTGGTTACCGGACAAGAAGTTGAGAGGTTTTCTGTGGCATATTTCTACTGC
CCCTCCTACGATGTAGTGGTCCGAAGTTGCGGTGATGAACCATCAACTTATAGGCCGTTC
ACTTTGAGGGAGTATAAACTCCAAACTCAAATTGATGTTCAGGAAACTGGTGAGAAAGTA
GGGCTCTCAAGATTTCTCCTT------------
>Pyrco_DAnjou_new_GA2OX.Chr13_894
------------------------------------------------------------
---AATATGATAGAC---TCAACCCCTCCTCTCCAACACCATTACAAATCC---CTCGTG
CGCAACCATCAT---------------------------TGCCAAGGCATCGACCGCGGA
CAAGGAGCGGTCACGGAAGAATGCCAGCTCCCGTTGATAGACCTCAACGGGCTGAATAGC
CTCGACGAGAGGGAGAGGCTAGAATGCACTGCAGCTATCTGCAGAGCGTCGTCGGAGTGG
GGTTTTTTTCAAGTGGTGAACCACGGGATAAGCTCCGAGCTACTACGGAATATGAAGACG
GAGCAGCTCAAACTGTTTGGAGCGCCCTTCGAATGGAAAGCTACTGGC---GGGCTGCTT
AAT---------AATTCGTACAGGTGGGGGACACCGACC---------------------
---------------GCTACTGGTCCGACTCAGTACTCTTGGTCCGAATCTTTTCACATT
CCTGTCACAAAAATCTCGGACCAAGCTTGC------TATGGGGACGATTTTAGCTCGCTC
AGGGAAGAGATGGAGGAATTTGCAGGAGAAATGTCAAACCTAGCGGAGTCGCTAGCCGGG
ATCCTAGTGAACAACCTGGGACACCGGAAGGAAGCGCTGCAAGACATTTGTGACTCGAGC
ACTTGCTTTCTCCGATTGAACCGCTACCCGGCTTGTCCGATA------TCACCGGAGATG
TTCGGCTTAGTGCCTCACACTGACAGCGATTTCCTCACAATTCTAAGCCAAGACGAAGTG
GGAGGACTTCAGCTCTTGAAAGACTCCAAATGGGTTGCTGTAAAACCCAACCAAGATGCA
CTTATCGTAAACATCGGAGATCTTTTTCAGGCGTGGAGCAATGACGTGTACAAAAGTGTG
GAGCACAAGGTGATGGCAAATGAGAAGAGGGAACGCTACTCAATAGCATACTTCATGTGC
CCTTCCTACGACTCTTTAATCGGCAGTTGCAGATCACAGTCTTCCATCTATAGAAACTTC
AGTTTTCGAGATTACAGAAACCAAGTCCAGCAAGATGTTCAGAAACTTGGACGCAAAGTC
GGCCTTTCGAGATTCCGTCTTCGA---------
>Pyrco_DAnjou_new_GA2OX.Chr16_894
------------------------------------------------------------
------ATGATAGAA---TCAATCCCTCCTCTCCAACAACATTACAAAACC---CTCGTG
CGCGACCTTCAC---------------------------TGCCACGGCACCGACCACGGA
CAAGGACCGATCACGGAAGAATGCCAGCTACCGTTGATAGACCTCAACGGGCTGAACAGC
CTCGATGAGAGGGAGAGGCTAGAATGCGCAGCAGCCATCTGCAGCGCGTCGTCGGAGTGG
GGGTTTTTTCAAGTGGTGAACCACGGGATAAGGCCCGAGCTACTAAAGAACATGAAGACG
GAGCAGCTCAACCTGTTTGGAGCGCCCTTCGAGCAGAAGGCTACTTGC---GGGCTGCTC
AAT---------AATTCGTACAGGTGGGGGACGCCGAGC---------------------
---------------GCGACTCGTCCAACTCAGTACTCCTGGTCCGAAGCTTTTCACATT
CCTGTCACAAAAATCTCGGACCAAGCTTGT------TATGGGGACGGTTTTAGCTCTCTG
AGGAAAGTGATGGAAGTATTTGCAGGAGCAATGGCAAACCTGGCGGAGTTGCTAGCCGGG
ATTCTAGTGAACAACCTGGGCCACCGGAAGGAAGCGCTGCAAGACATTTGTGACTCGAGC
ACTTGCTTTCTCCGATTGAACCGCTACCCGGCTTGTCCGATA------TCACCGGAGATG
TTCGGCTTAGTGCCTCACACTGACAGCGATTTCCTCACAATTCTAAGCCAAGACGAAGTG
GGAGGACTTCAGCTCTTGAAAGACTCCAAATGGGTAGCTGTAAAGCCTAACCAAGATGCA
CTTATCGTTAACATCGGAGATCTTTTTCAGGCGTGGAGCAATGATGCGTACAAAAGTGTG
GAGCACAAGGTGATGGCAAACGAGAAGAGGGAACGTTACTCAGTAGCATACTTCATGTGC
CCTTCCTACGATTCTTTAATCGGGAGTTGCAGATCACAATCTTCCATCTACAGAAACTTC
ACTTTTCAAGATTACAGAAATCAAGTCCAGCAAGATGTTCAGACACTTGGACACAAAGTC
GGCCTTTCGAGATTCCTTCTTCGA---------
>Pyrco_DAnjou_new_GA2OX.Chr3_2
------------------------------------------------------------
------------GAA---TCCTGCCCTCCACCGTTTCGTTCACTTCCAGAT---------
---TCAACCCAGGCCGTTGAT------------------------TTGGATGACCAAGTC
AACCCGGTTCATGATTCGGAGTATCCGATTCCTGTGGTGGATCTCCAGAGCCTGAAA---
------------------------------------CTTGGGGAGGCATGGGAGTTTTGG
GGAATTTTTCTTTTGGTCAATCATGGAGTTCCTCCAACCCCTTTGACCCAACTTCGGGAG
CATGCCAAAATGGTTTCTTCCCTGCCGTTTGAGTCCAAACAGAGCCTT---ACC------
---ACCAGCCCTCTGTCCTACTTCTGGGGTACCCCTGCCCTTACTCCATCTGGGGCGGCC
TTATCAACAAAGGGTAGTAGTACCCTCCAGAATATCAACTGGGTTGAAGGACTCAACGTC
CCTCTAGTTCAACTTAGTCAATTTCAA---ACTGACAATCCC---ATAATTGCTTCTTTC
AGCCTTGTGCTAGAAGAATATGGGAAGCACCTAGCTAGGCTAGCGACAACTATATTTGAC
GCTATGGTAATAAACCTTGGATTGGATCCAATAGAATCCAAATCCCATTTATCAAATTCT
ACTGGCATTGTACGTGTCTATCGCTACCCACATTGCTCCAACTCCAGCTCTGCATCTGCA
AGGGGCATGGACGTGCACACTGACAGCTCTGTGCTCTCGATACTAAATCAAGATGAAGTC
GGTGGACTCGAAGTTCTCAAAGACAATGAGTGGTTCAGTGTTAACCCAATTCCCAACACA
CTGATTGTCAACCTCGGAGACATGATGCAGGCGATAAGCAATGACAAGTACAAGAGTGTG
AAGCACAGAGTGAAGGTGAACAGAAGCAAAGAGAGAATTTCAATCTGCCATTTTGTGTTT
CCGGGAGAAGGCAGTGTGATTCGGAGC---------------TCAAACTATAAGCCCTTT
ACATATAGGGATTTTCAGAACGAAGTGCAGCAAGATATAAAGAGTGTTGGGTATAAGGTC
GGGCTTGAGAGGTTCAAA---------------
>Pyrusco10g001990.1
TCGGTGGTCATCAGATTAATACGATATAATCTGAACGAACCT------------------
---------ATGGAC---TCGGACCCACCATTTCGCAAGGCCTACAAGACC---CTTTTC
GACAACACCGTCAACAAAGCCAACAAC---ATCAGCAACAACAAGGAGGAGGTGCTACAA
CAGCTTGTTACAGTGGAGGAATGTGAACTGCCGTTGATTGATCTTAGGCGGCTGGAGCTC
---GGAGAAAAGGAGAGGGAGAAGTGCATGACGGAAATAGCTAGGGCATCGCAAGAGTGG
GGTTTCTTTCAGGTAGTGAATCATGGGATTTCAGGAGGGCTTCTTCAGAAGATGAAGATT
GAGCAAGAGAAGCTGTTCAAGCAATCTTTTGATAAGAAGAGGCAAGCGGACAAGCACTTG
AACTTTTCACCGGGAACTTATCGTTGGGGAACTCCTTCT---------------------
---------------GCCACATGCCTACGGCAGTTAGCATGGTCTGAAGCTTTTCACATT
CCACTCAACGACATTTCTGCTACATCAGCT------TCTGGT---CTCAACCATACACTC
AGCTCAACAATGGAACAATTTGCTACAACAGTTTCAAGTTTGGCACTGAAATTGGCTGAA
ATTTTGGCTGAGAAATTAGGTCACAAGTCAACATTTTTCCTAGAAAATTGTTTGCCCAGC
ACTTGTTATCTTCGAATGAACCGATATCCGCCTTGCCCCATC------CCTTCTGAGGTG
TTTGGATTGATGCCACACACTGATAGTGATTTCCTTACAATATTGCACCAAGACCAGGTT
GGAGGATTGCAGTTGATCAAAGACGATAGATGGATCGCAGTTAAACCTAATCCAGAAGCT
CTCATCATTAACATTGGAGATCTATTTCAGCTA---------GGCATGGAGCAACAACGT
GTACAAGAGTGTTCAACATCGAGTTGTTACGAATTTGCAAGTGGAACGATTCTCAACTGC
------------------------------------------------------------
------------------------------------------------------------
------------TTTCTTATGTCCTTCATA---
>Pyrusco11g008580.1
------------------------------------------------------------
---------ATGGAT---TTCGAACCTCCATTCCAACAAACCTGGAAGGCAATACCCTTA
CAGAATTCCAGCCATGAAGCATTATTAACA---------------AGTCATGATTATGAC
AAGCTTTCTCTTGCTGAGGAATGTGAGTTGCCTATGATAGATCTTAGCCATCTAAATTTG
---GGTCACTTAGAGAGAGACAAGTGTATGAATGATATCGCTCAAGCTGCAAACCAATGG
GGTTTCTTCCAAGTTGTGAATCATGGAGTTCCACAAAAAGTTATAAAGAGCATGCAATAT
GAGCAAAAGAGGCTATTTCACATGCCCTTTGCAGAAAAGGTTGAAAAG---AATTTCTTG
AATTTATCCAGCAACTGTTACCGCTGGGGAAATCCACAA---------------------
---------------GCTACTTGTTTGAGGCAGTTCTTATGGTCAGAAGCATTTCACATA
TCACTCAACGAAATTCCAACAATGAAT------------GAT---CTTCACAAGAGTCTC
AAGTCAACAATTGAAGCATTCGTGAAGGTGGTATCTGGTTTGGCTAAAAACTTAGCTGAA
ATTCTGGCACAGCCTTTGGGTGTCAAATCGATTTACTTTGAAGAGAATTGCCCACCAAGA
AGTAGTTATCTTCGACTGAATAGATACGCTCCACGTCCGTTT------CCTTCGCAAGTG
TTTGGCCTCGTCTCGCACACTGATACCGATTTCCTAACTATAGTTCACCAGGACCAAGTA
GGAGGTCTGGAAATATTTAAAGATGGAAGATGGATGGCTGTTAAACCCAATCCTGAAGCT
CTCATTGTCAACATTGGGGACTTGTTTGAGGCCTTGAGCAATGGCATATACAAGAGCATC
AAACACCGAGTGGTTACCGGGCAAGAAGTTGAGAGGTTTTCTGTGGCATATTTCTACTGC
CCCTCCTGCGATGTAGTGGTCCGAAGCTGCGGTGATGAACCATCAACTTATAGGCAGTTC
ACTTTGAGGGAGTATAAACTCCAAACTCAAATTGATGTTCAGGAAACTGGTGAGAAAGTA
GGGCTCTCAAGATTTCTCCTT------------
>Pyrusco11g020650.1
------------------------------------------------------------
---ATGGCTTCTGAA---TCCTACCCTCCTCTGTTCCGTTCACACACAGAT---------
---TCAACCCAGGCCGCTGAT------------------------TTGGATGACCAAGTC
AACCCAGTTCATGATTTGGAGGATCCGATTCCTCTGGTGGATCTCCAGAGCCTGAAA---
------------------------------------CTTGGGGAGGCATGTGAGTTTTGG
GGCATTTTTCGTTTGGTCAACCATGGAGTTCCTCCAACCCTTTTGACCCAACTTGAAGAG
CATGCCAAAGCGGTTTTTTCCCTGCCGTTTGAATCCAAACAGAGCCTT---ATC------
---ACCAGCCCTCTGTCCTACTTCTGGGGTACCCCTGCCCTTACTCCATCTGGGGCAGCC
TTATCAACAAAGGGTACTAGTACCCTCCAGAATATCAATTGGGTTGAAGGACTGAATGTC
CCTCTAGCTCAACTCAGTCAATTCCAA---ACTGACAATCCC---ACAGTTGCTTCTTTC
AGCCTTGTGCTGGAAGAATATGGGAAACACCTAGCCAGGCTAGCCACAACTATATTTGAA
GCTATGGTAAAAAGCCTTGGATTGGATCCAATAGAATCCAAATCCCACTTATCCAATCCC
ACTGGCCTTGTACGTCTATATCGCTACCCACATTGCTCCAACTCTGCATCTGCATCTGCA
TGGGGCATGGACGTCCACACTGACAGCTCTGTGCTCTCGATACTAAACCAAGATGATGTC
GGTGGACTCGAAGTTCTCAAAGACACCGAGTGGTTCAATGTAAACCCAATTCCCAGCACA
CTAATTGTCAACCTCGGGGACATGATGCAGGCGATAAGCGACGACAAATACAAGAGTGTG
AAGCACAGAGTGAAGGTGAACAGAAGCAAAGAGAGAATTTCAATCTGCTACTTTGTGTTT
CCTGGAGAAGGCAGTGTGATTCGGAGC---------------TCAAACTACAAGCCCTTT
ACATATAGTGATTTTCAGAAGGAAGTGCAGAAAGATTTAAAGAGTGTTGGGTATAAGGTT
GGGCTCGAAAGATTCAGGGCT------------
>Pyrusco16g000310.1
------------------------------------------------------------
------ATGATAGAA---TCAATCCCTCCTCTCCAACAACATTACAAAACC---CTCGTG
CGCAACCTTCAC---------------------------TGCCACGGCACCGACCACGGA
CAAGGACCGGTCACGGAAGAATGCCAGCTACCGTTGATAGACCTCAACGGGCTGAACAGC
CTCGATGAGAGGGAGAGGCTAGAATGCGCAGCAGCCATCTGCAGCGCGTCGTCGGAGTGG
GGTTTTTTTCAAGTTGTGAACCACGGGATAAGCCCCGAGCTACTAAAGAACATGAAGACG
GAGCAGCTCAACCTGTTTGGAGCGCCCTTCGAGCAGAAGGCTACTTGC---GGGCTGCTC
AAT---------AATTCGTACAGGTGGGGGACGCCGAGC---------------------
---------------GCGACTCGTCCAACTCAGTACTCCTGGTCCGAAGCTTTTCACATT
CCTGTCACAAAAATCTCGGACCAAGCTTGT------TATGGGGACGGTTTTAGCTCTCTC
AGGGAAGAGATGGAGGAATTTGCAGGAGCAATGTCAAACCTAGCGGAGTTGCTAGCCGGG
ATCCTAGTGAACAACCTGGGACACCGGAAGGAAGCGCTGCAAGACATTTGTGACTCGAGC
ACTTGCTTTCTCCGATTGAACCGCTACCCGGCTTGTCCGATA------TCACCGGAGATG
TTCGGCTTAGTGCCTCACACTGACAGCGATTTCCTCACAATTCTAAGCCAAGACGAAGTG
GGAGGACTTCAGCTCTTGAAAGACTCCAAATGGGTTGCTGTAAAACCCAACCAAGATGCA
CTTATCGTAAACATCGGAGATCTTTTTCAGGCGTGGAGCAATGACGTGTACAAAAGTGTG
GAGCACAAGGTGATGGCAAATGAGAAGAGGGAACGCTACTCAATAGCATACTTCATGTGC
CCTTCCTACGACTCTTTAATCGGCAGTTGCAGATCACAGTCTTCCATCTATAGAAACTTC
AGTTTTCGAGATTACAGAAACCAAGTCCAGCAAGATGTTCAGAAACTTGGACGCAAAGTC
GGCCTTTCGAGATTCCGTCTTCGA---------
>Pyrusco3g011110.1
------------------------------------------------------------
---------ATGGAT---TTCAAACCTCCCTTCCAACAAACCTGCAAGGCAATACTCTTA
CAGAATTCCACCCATGAAGCA---TTATCA---------------AGTCATGATGATGAC
AAGGTTTCTCTTGTTGAGGAATGTGAACTGCCTCTGATAGATCTTAGCCATCTAAATTTG
---GGTCACTTTGAGGGAGACAAGTGTATGAATGAGATCGCTCAAGCAGCCAGCCAATGG
GGTTTCTTCCAAGTTGTGAATCATGGAGTTTCACAAGAAGTTATAAAGAGTATGCAAAAT
GAGCAAAAGAGGCTATTTCATAAGCCTTTTGCAGAAAAGGTTGAAAAG---AATTTCTTG
AAT---------------TACCGCTGGGGGAATCCACAA---------------------
---------------GCTACTTGTTTGAGGCAGTTCTCATGGTCAGAAGCATTTCATATA
TCTCTCACCGAAATTCCAACGATGAAT------------GAT---CATCACAACAGTCTC
AGATCAACAATTGAAGCATTCGTGAAGACGGTGTCTGGTTTGGCTAAACGCTTAGCTGAA
ATTCTGGCACAGCCTTTGGGTGTCAAACCGATTTACTTTGAAGAGAATTGTCCAACAAGA
ACTAGTTATCTTCGACTGAATAGATATGCTCCATGTCCATTT------CCTTCGCAAGTG
TTTGGCCTCATCTCGCACACCGATACCGATTTCCTAACTATAGTTCACCAGGACCAAGTT
GGAGGTCTGGAAATATTTAAAGATGGAAGATGGTTGGCTGTTAAACCTAATCCTGAAGCT
CTTATTGTCAACATTGGGGACTTCTTTGAGGCCTTGAGCAATGGCGCATACAAGAGCATC
AAACACCGAGTGGTTAGCACACAAGAAGTTGAAAGATTATCTGTGGCATATTTCTACTGC
CCCTCCTACGATGCTGTGGTCCGAAACTGCGGTAATGAACCATCAACTTATAGGCAGTTC
ACTTTGAGGGAGTATAAACTCCAAACTCAAATTGATGTTCAGAAAACTGGTGAGAAAAAA
GGGAAAATGCGGTGGCGGCTC------------
>Pyrusco3g019490.1
------------------------------------------------------------
---ATGGCTTCTGAA---TCCTACCCTCCACCGTTTCGTTCACTTCCAGAT---------
---TCAACCCAGGCCGTTGAT------------------------TTGGATGACCAAGTC
AACCCGGTTCATGGTTCGGAGGATCCGATTCCTGTGGTGGATCTCCAGAGCCTGAAA---
------------------------------------CTTGGGGAGGCATGCGAGTTTTGG
GGAATTTTTCGTTTGGTCAATCATGGAGTTCCTCCAACCCTTTTGACCCAACTTCGGGAG
CATGCCAAAATGGTTTTTTCCCTGCCGTTTGAGTCCAAACAGAGCCTA---ATC------
---ACCAGCCCTCTGTCCTACTTCTGGGGTACCCCTGCCCTTACTCCATCTGGGGCGGCC
TTATCAACAAAGGGTAGTAGTACCCTCCAGAATATCAACTGGGTTGAAGGACTCAACGTC
CCTCTAGCTCAACTCAGT------------------------------------------
------------------------------------------------------------
------------------------------------------------------------
------------------------------------------------------------
------------------------------------------------------------
------------------------------------------------------------
------------------------------------------------------------
------------------------------------------------------------
------------------------------------------------------------
------------------------------------------------------------
---------------------------------
>Pyrusco3g019500.1
------ATGGTTGATCTTATTCCGGTCTCGCTAAAAAAGCCTGACCTCCATTGTTCTGAG
AAAATGGCTTCTGAA---TCCTACCCTCCACCGTTTCGTTCACTTCCAGAT---------
---TCAACCCAGGCCGTTGAT------------------------TTGGATGACCAAGTC
AACCCGGTTCATGATTCGGAGGATCCGATTCCTTTGATGGATCTCCAGAGCCTGAAA---
------------------------------------CTTGGGGAGGCATGCGAGTTTTGG
GGAATTTTTCGTTTGGTCAATCATGGAGTTCCTCCAACCCTTTTGACCCAACTTCGGGAG
CATGCCAAAATGGTTTTTTCCCTGCCGTTTGAGTCCAAACAGAGCCTT---ATC------
---ACCAGCCCTCTGTCCTACTTCTGGGGTACCCCTGCCCTTACTCCATCTGGGGAGGCC
TTATCAACAAAGGGTAGTAGTACCCTCCAGAATATCAACTGGGTTGAAGGACTCAACGTC
CCTCTAGCTCAACTCAGTCAATTTCAA---ATTGACAATCGC---ATAATTGCTTCTTTC
AGCCTTGTGCTAGAAGAATATGGGAAGCACCTAGCTAGGCTAGCGACAACTATATTTGAC
GCTATGGTAATAAACCTTGGATTGGATCCAATAGAATCCAAATCCCATTTATCAAATTCT
ACTGGCATTGTACGTGTCTATCGCTACCCACATTGCTCCAACTCCAGCTCTGCATCTGCA
AGGGGCATGGACGTGCACACTGACAGCTCTGTGCTCTCGATACTAAATCAAGATGAAGTC
GGTGGACTCGAAGTTCTCAAAGACAATGAGTGGTTCAGTGTTAACCCAATTCCCAACACA
CTGATTGTCAACCTCGGAGACATGATGCAGGCGATAAGCAATGACAAGTACAAGAGTGTG
AAGCACAGAGTGAAGGTGAACAGAAGCAAAGAGAGAATTTCAATCTGCCATTTTGTGTTT
CCGGGAGAAGGCAGTGTGATTCGGAGC---------------TCAAACTATAAGCCCTTT
ACATATAGGGATTTTCAGAACGAAGTGCAGCAAGATATAAAGAGTGTTGGGTATAAGATA
AGACTCGAAAGTTTTGGGACATCTCAAGCTGTA
>Pyrusco5g025480.1
------------------------------------------------------------
---------ATGGAT---TTGGACCCACCATTTTACAAGGCCTACAAGACC---CTTTTC
GACAAAACCGTCGACAAAGCCAACAAC---ATCAACAACAAGAACGAGGAGGTGTTACAA
CAGCTTGTTATGGTGGAGGAATGTGAGCTGCCGCTGATCAATCTGGGGCGGCTGGAGCTA
---GGAGAAAAAGAGAGGGAGGAGTGCATGACGGAGATAGCTAGGGCATCGCAAGAGTGG
GGTTTCTTTCAGGTAGTGAATCATGGGATTTCAGGAGAGCTTCTTCATAAGATGAAGAGT
GAGCAAGAGAAGGTGTTCAAGCAATCTTTTGATAAGAAGAGGCAAGAGGACAAGTGCTTG
AACTTTTTATCGGGAACTTACCGTTGGGGAACTCCTTCT---------------------
---------------GCCACATGCCTACGGCAGTTAGCATGGTCTGAAGCTTTTCACATT
CCACTCAACGATACTTCTGCTACATCAGCT------TCTGGT---GTCAATTATACACTC
AGCTCAACGATGGAACAATTTGCTACAACAGTTTCAAGTTTGGCACTGAAATTGGCTGAA
ATTTTGGCTGAGAAAATAGGTCACAAATCAACATTTTTCCAAGAAAATTGTTTTCCCGGC
ACTTGCTATCTTCGAATGAATCGTTATCCACCGTGCCCCATC------CCTTCTGAGGTG
TTTGGATTGATGCCACACACTGATAGTGATTTCCTCACAATATTGCATCAAGACCAGGTT
GGCGGATTGCAGTTGATCAAAGACGATGAATGGATCGCAGTTAAACCTAATCCAGAGGCT
CTAGTCATCAACGTTGGAGATCTATTTCAGGCATGGAGCAACAATGTGTACAAGAGCGTT
CAACATCGAGTTGTCACGAACTTGCAAGTGGAACGATTCTCAACTGCATATTTCTTATGT
CCTTCATATGACACGGTGATACAGAGTTGC---ATGGAGCCTTCTGTCTATAGAAAATTC
AGCTTTGGGGAGTATAGGCGGCAAGTCCAAGAGGATGTTCAAAAACTGGGTTCGAAAATA
GGTCTTCCTAGATTTGTCGTA------------
>Rosch_v2.0_Chr4g0446271
------------------------------------------------------------
---ATGTTAGTAGAC---TCAAACCCGCCTCTCCTGCACCATTATGGAGCC---CTTTTG
CACCAGCCATCC---------------------------GATAAAAATCCTCAACTACAT
GAAAACCATATCACAGAAGAATGCCAGCTCCCATTGATAGACCTTGAAGGGTTGAAGAGT
CATGACGTGAGTTACAGGCTAGCCTGCGCTAGCGCGATTTGTAGAGCCTCCTCAGAATGG
GGCTTTTTCCAAGTGGTGAACCATGGCATAAGCTCTGAGCTTATAAAGAAGATGAGGAGA
GAGCAAGTGAAGTTGTTTTCAGCACCCTTTGAGAAGAAACAAACTTCT---GGGCTTCTC
AAC---------AATTCTTATAGGTATGGGACTCCAACA---------------------
---------------GCAGCTCACCCAACTCAATTCTCTTGGTCTGAAGCTTTTCACATT
CCTGTCTCAAAAATCTCAGACCAAACTTGC------TATGGG---GAGTTCACCTCTCTA
AGGGAAGTGATGGAGGAATTTTCAACAGCCATGTCCAACCTATCAAAAGTGCTTGCTGGG
GTTCTAATTAATAATCTCGACAAACAAGAGGAAGCTGCAGGAGACATTTGTGAGTCGAGC
TCATGCTTTCTTCGCTTGAATCGCTACCCGGCTTGTCCATTT------TCCCCAGAGATG
TTTGGTCTAGTGCCTCACACTGACAGTGATTTCCTCACCATTCTTTGCCAAGATCAAGTA
GGAGGACTTCAACTCATGAAAGACTCCAAATGGGTTGCTGTAAAACCCAATCCGGACGCG
CTTATCGTCAACATTGGAGATCTTTTTCAGGCATGGAGCAACGATGTGTATAAGAGTGTG
GAACACAAGGTCATGGCCAACGAGAAAACGGAACGATATTCGATAGCATACTTTCTGTGC
CCATCTTATGATTCTTTAATAGGGAGTTGC---AGAGAATCCTCCATTTATAGAAAGTTC
ACATTTGGAGAATACAGGAGCCAAATTCAAGAAGATGTCAAGAAACTTGGCCATAAAGTC
GGTCTCTCCAGATTTCTTATT------------
>Rosch_v2.0_Chr5g0003991
------------------------------------------------------------
---------ATGGAC---TCGGACCCACCGTTTCACAAGGCCTACAAGACT---TTTTTT
GACAACGCCAGCACCACCACCGCCACTACCAACAATAACAAAAACAAAGACCAGGAAGCG
ATAAAGGTAATCTTCGAGGAATGCGAGCTGCCGCTGATTGATCTGCGGCGGCTAGAGCTC
---GGGGACTCCGAGGGAGAGGAGTGCAAATCGGAGATAGCTAGGGCATCGCAGGAGTGG
GGATTTTTTCAGGTTGTCAACCATGGGATTTCAAGCGAGCTTTTGCAGAAGATGAAGAGT
GAGCAAGAAAAGGTATTCCAGCAATCGTTTGACAAGAAGAGCCAAGAACACAAGTACTTG
AACTTTTCGGCAGGTACTTACCGTTGGGGAAGTCCTACG---------------------
---------------GCCACAAGCCTGAGACAGTTATCATGGTCTGAAGCTTTTCACATT
CCACTCAACAAGATTTTTGCTTCCTCGGCT------GCTGGT---CTCGAC---GATCTC
AGCTCAACGATGGAACAGTTTGCCACAACAGTTTCTAGTCTGGCACTGAAATTAGCTGAA
ATTTTGGCCGAGAAATTGGGTCACAAATCGACATTCTTCCACGAAAATTGTTTACCGAGC
ACTTGCTATCTTCGGATGAACCGATATCCACCATGTCCAATT------CCTTCAGAGGTA
TTTGGTTTGATGCCACACACTGACAGTGACTTTCTCACTATATTGCATCAAGACCAGGTT
GGGGGATTGCAATTGGTCAAAGATGATCGATGGATCGCAGTGAAGCCTAATCCAGAAGCT
CTAATCATCAACATTGGGGATTTATTTCAGGCATGGAGCAACAATGTCTACAAGAGTGTT
CAACATCGAGTTGTCACAAATTTGCAAGTTGAACGATTCTCCACTGCATACTTCTTTTGT
CCATCTTATGAAACCATGATAGAGAGTTGT---TGCGAGCCTTCGGTTTATAGAAAATTC
AGCTTTGGGGAATATCGACACCAAGTCCAAGAGGATGTTAAACAATTGGGTTCTAAAGTA
GGCCTTCCTAGGTTTCTTGTC------------
>Rosch_v2.0_Chr5g0037711
------------------------------------------------------------
---------ATGGAT---TTCGAACCTCCATTCCAAGGAGCCTGCAAGTCC---CTCTTA
CAAAATTCCCCA---------------------------------------ATAATTGAC
AAATTTCCAGAGGTTGAGGAATGCGAGCTACCTGTGATTGATCTTATCGATCTGGATTCT
---AATCACAGAAACAGAGACAAGTGTATGAACGAGATTGCTGAAGCTGCAAGCCAGTAT
GGTTTCTTTCAAGTTGTGAATCATGGGATTTCACCAGAAGTTCTGAACAGCATACGAGAT
GAGCAAAAGAAGGTGTTTCATCAGCCTTTTGACAAAAAGATAGAACAA---AGATTTTTG
AATTTATCTCCCATTAGTTACCGTTGGGGGAATCCAAAT---------------------
---------------GCTACTTGTCTCCGGCAGTTCTCATGGTCGGAAGCCATTCATATT
TCTATGGCGGACATTCCAAGCATGAAT------------GAA---CAACACAAGAGTCTT
AGGTCGATTATTGAATCATTTGTGAAGAATGTGTCTCAATTAGCTGAAAGCTTAGCTGAA
ATTTTAGCCCAGCCTTTGGGTGTCGAATCCAGTTACTTTAAAGATCACTGTCCACCAAGA
ACTAGTTTTCTTCGACTAAACAGATATGCTCCCTGTCCATTT------TCTTCCCAAGTC
TTCGGCCTCTTCGCTCACACCGATAGTGCTTTCCTAACAATAGTTCACCAAGACCAAGTT
GGTGGTTTGGAATTGTTCATAGATGGAAGATGGATTGGAGTAAAACCTAATCCTGAGGCT
CTGGTTGTCAACATTGGGGATTTTTTTGAGGCCCTGAGCAATGGTGTTTACAAGAGCATC
AAACACAGGGTGATCACCAATCACAAAGTTGAGAGGTTTTCTGTGGCATACTTCTACTGC
CCCTCCTTCGATACCGTGATTCAGAGTACT---ACTGAACCAGCTGTGTTTAAGAGCTTC
ACTTTGCGGGAATATAAACAACAAACTGAAAGGGATGTTCGCGAACTAGGGGAGAAAGTA
GGGCTCCCCAGATTTCTCCAT------------
>Rosch_v2.0_Chr5g0070171
------------------------------------------------------------
---ATGAGCTTCGAA---TCTTACCCTCCTCCATTTCGCAACCTGAGCAGC---------
---CCGGCCCAGATCCTCGAT------------------------TCGGGATGGGGT---
---------GCCCTTAACTCGGATCCTATACCCGTCGTGGATCTTCAGTGCCTTGAGCTT
------------------GGGGACTGC---AAGCTTCTTGAGGAGCCTTGTAAGCAATGG
GGACTTTTTCGTTTGGTCAACCACGGAGTTCCTGAAAGTCTTTTGAGTCAAGCACAGGAC
TATGCCAGAACGCTTTTTTCTCTTACCTTTGAATCCAAACAGGCCCTT---ATT------
---ACTAGCCCTCTGTCTTACTTCTGGGGTACCCCTGCCCTTACTCCAACTGGGGCGGCG
TTATCG---------GCCGAAAAACTCCAGAATATCAATTTGGTCGAAGGTCTCAACATC
CCTCTGAGTCAACTGCCTCGATTTCAA---ACTGACGATCCT---AGAATTGCTTCTTTC
TGGTACGTAATAGAACAATATGGGAGGCATCTAGCTAGAATTGGCAGAACCCTATTTAAA
GGTATGTCCACGAGCCTGAGTTTGGATCCAATTGAATACGAGTCAAATTTATCAGAATCT
ACTGGTTTAGTACGTGTATACCGATACCCACATTGGCCTTCGAAAGAAAACAAGTCTGCA
TGGGGAATGGACGTGCACACTGACAGTTCCGTGCTGTCCATACTGAACCAGGACGAGGTC
GGTGGCCTTGAAGTGCTCAAAGACAATCAGTGGTTCACTGTGAAACCCATTGCCAACACA
CTGGTCGTCAATCTTGGAGATATGATGCAGGCGATAAGCGATGATGAATACACAAGTGTG
AAACACAGGGTAAAGGTGAACGAATACAGAGAGCGCATTTCAATTTGCTACTTTGTGTTT
CCTGGCGAAAACAGTGTGATTCGAAGC---------------TCAAACTACAAGCCTTTT
ACTTACAGGGATTTTCAAGAACAAGTGCAGAAAGACATAAAGACTGTTGGCTATAAGGTT
GGCCTTAACAGATTCAAGCTTAGAGATGCTTGT
>Ruboc_03_G06285
------------------------------------------------------------
---ATGAGCTTTCAA---TCTTACCCTCCTCCATTTCGCACCCTCAGCCAC---------
---CCGACCCAGATCTTCGAT------------------------TCGGGTGGTGCCCTC
---------------------GACCCGATACCCGTGGTGGATCTCGAGGGCCTTCAACTT
GGGCAT------------GGGGACTGCAATAAGCTCCTTGTCCAGGCTTGTAAGCAATGG
GGACTTTTTCGTTTGGTCAACCACGGGGTTCCTCCGACTCTTTTGAGTCAACTTCACAAC
CATGCCAGAACCATTTTTTCTATGCCTTTTGAATCCAAACAGGCCCTT---ATC------
---ACCAGTCCCCTGTCCTACTTCTGGGGTACCCCTGCCCTTACTCCAACTGGGGCAACC
TTATCG---------GCCGGAAGTGCCCAGAATATCAATTGGGTCGAAGGACTCAACGTC
CCTCTGAGTCAATTCCCTCAATTTCAA---GGTGACCATCCT---GTAATTGCTTCCTTC
AGCCATGTGCTAGAAGAATATGGGAGGCATCTAGCAAGAATTGGCAGAACCCTATTTGAG
GGTATGTCAAAGAACCTGTGTTTAGATCCAATAAAATGCGAATCGAATTTAGCAGAATCT
ACTGGTCTTGTACGTGTGTACCGATACCCACAGTGGTCTTCGAACGAAAACTCGTCTGCA
TGGGGCATGGACGTGCACACTGACAGTTCTGTTCTGTCAATACTGAACCAAGACGAAGTG
GGTGGCCTTGAGGTGCTCAAAGACGATCACTGGTTCACTGTGAAACCCATTCCCAACACA
CTGGTCGTCAATCTTGGAGATATGATGCAGGCAATAAGCGATGACGAATACACGAGTGTG
AAACACAGGGTGAAGGTGAATGAATACAGAGAGCGCATCTCAATCTGCTACTTTGTGTTT
CCTGGCCAAGGCAGTGTGATTCGAAGC---------------TCAAAGTACAAGCCTTTT
ACTTACAGTGATTTCCAGGGGCAAGTGCAGCAAGACCTAAAAACTGTTGGGTATAAGGTT
GGACTTGACAGATTCAAGCGCAGCGATGCTTCT
>Ruboc_03_G10546
GCAGGGACTCCAACATTCATAGTA---------------CTCCCTTTAATAAGCTTTCAA
CCCCTAAGCATGGAC---TCGGAACCACCGTTTCACAAGGCCTACAAGACT---TTTTTC
GACAACGCCAGCAGCAGCAGCACCACG---AACAACAACAAAACCGAGGAGGCGATGAAG
GATGTTGTTATCGTCGAGGAATGTGAGCTGCCGCTCATTGATCTGAGGCGGCTAGAGCTC
---GGGGACTCCGAGGGAGAGGAGTGCAAGTCGGAGATAGCTAGGGCATCGCAGGAGTGG
GGTTTTTTTCAGGTTGTGAACCATGGGATTTCGATCGAGCTTCTGCAGAAGATGAAGAGT
AAGCAAGAGAAAATATTCAAGCAATCGTTTGATAAGAAGAGCCAAGAACACAAGTACATG
AACTTTTCAGCAGGTACTTACCGTTGGGGAAGTCCTACG---------------------
---------------GCTACAAGCTTAAGACAGTTATCGTGGTCTGAAGCTTTTCACATT
CCACTCAACAAAGTCTCTGCCTCATCGGCT------ACTGGT---TTCGAT---GATCTC
AGCTCAACAATGGAACAGTTCGCTACGACAGTTTCTAGTTTGGCACTGAAATTAGCTGAA
ATTTTGGCTGAGAAATTGGGTCACAAATCGACCTTTTTCCACGAAAATTGTTTGCCGAGT
ACTTGCTATCTTCGGATGAACCGATATCCACCATGTCCAATC------CCTTCCGAGGTG
TTTGGTTTGATGCCACACACTGACAGTGACTTCCTCACAATATTGCATCAAGATCAGGTC
GGAGGATTGCAATTGGTCAAAGATGATCGATGGATCGCAGTCAAGCCTAATTCAGAAGCT
CTAATCATCAACATTGGAGATCTCTTTCAGGCATGGAGCAACAATGTGTACAAGAGTGTT
CAACATCGAGTTGTGACAAATTTGCAAGTGGAACGATTTTCTACTGCATATTTCTTTTGT
CCATCTTATGATACCGTGATTGAGAGTTGT---TGCGAGCCCTCGGTTTATAGAAAATTC
AGCTTTGGGGAATATCGACACCAAGTGCAAGAGGATGTTAAACAATTGGGTTCTAAAATA
GGCCTTCCTAGACTAATTATTCCACCCTATAAC
>Ruboc_03_G19795
------------------------------------------------------------
---------ATGGAT---TTCGAACCTCCATTTCAAGGAGCCTGCAAGTCC---TTCTTA
CAAAATACAACA---------------------------------------AAAATCGAC
AAACAACCAGAGGTTGAGGAATGTGAGCTACCTGTGATCGATCTTAGCCATCTGAATTTT
---GATCCCATAAGCAGAGACAAGTGTATTAATGAGATTGCTGAAGCCGCAAGCCAGTGG
GGTTTCTTTCAAGTTGTGAATCATGGGATTTCACAAGAAGTTCTGAACAGCATAAAAGAT
GAGCAAAAGAAGTTATTTCATCAGCCTTATACAAAAAAGATTGCACAA---AACTTTTTG
AATTTATCTCCCAATAGTTACCGTTGGGGAAATCCACAA---------------------
---------------GCTACTTGTCTCAGGCAG---------------------------
------------------------------------------------------------
---TCGACGATTGAAGCATTCGTGAAGAATGTGTATGATTTAGCTAAAAGCTTAGCTGAA
ATTCTAGCCCAGCCTTTGGGTGTCGAATCCAGTTATTTTAAAGAGAACTGTCCACCAAGA
ACTAGTTTTCTTCGACTAAACAGATACGCTCCCTGTCCATTT------TCTTCTCAAGTC
CTCGGCCTCTGCTCTCATACCGATACCGCTTTCCTAACAATAGTTCACCAAGACCAAATT
CGCGGTTTGGAATTATTCAATGGTGGAAGATGGATTGGCGTAAAATCTAATCCAGAGGCT
CTGGTTGTCAACATTGGGGACTTATTTGAGGCCCTGAGCAATGGTATTTACAAGAGCATC
AAACACAGGGTGGTTACCAATCAAGAAGTTGAGAGGTTTTCTGTGGCATACTTCTACTGC
CCCTCCTTCGATGCGGTGATACAGAGTACT---ACTGATCCAGCTGTCTACAAGAGCTTC
ACTTTGCGGGAATTTAAACACCAGACTCAAAGGGATGTTCAAGAACTA------------
---GTACCACAATTTGTTCATCATTTCGGTGTA
>Ruboc_04_G12534
------------------------------------------------------------
---ATGTTAGTAGAC---TCAAACCCACCTCTCCTGCACCACTATGGAGCC---CTTTTA
CACCACCCATCCAAT------------------------GATTCTATTCCTCAATGCCAT
GAAAACCATATCACAGAGGAATGCCAACTCCCATTGATAGACCTTGATGGGTTGAAAAGC
CTTGAC---------AGGCTAGAATGCGGTAGAGCTATTTGTAGAGCATCCTCGGAATGG
GGTTTTTTCCAAGTAGTGAACCATGGCATAAGCCCTGAGCTTATAAAGAAGATGAGGAGA
GAGCAAATGAAGTTGTTCTCAGCGCCCTTTGAGAAGAAACAAACTTCC---GGCCTTCTC
AAC---------AATTCATATAGGTATGGGACTCCAACA---------------------
---------------GCAACTCACCCAACTCAGTTCTCATGGTCTGAAGCTTTTCACATT
CCTGTCACAAAAATCTCAGAACAAGCTTGC------TATGGG---GAGTTTACCTCTTTA
AGGGAAGTGATGGAGGAATTTGCAGCAGCCATGTCAAACCTGGCAAAGGTGCTTGCTACG
GTTCTGGTTAATAATCTGGGCAACCAAAAGGAAGCTTTAGAAGACATTTGTGAGTCGAGC
TCGTGCTTTCTTCGCTTGAATCGCTACCCGGCTTGTCCATTT------TCCCCAGATATG
TTTGGTTTAGTGCCTCACACTGACAGTGATTTCCTCACCATTCTTTGTCAAGATCAAGTA
GGAGGACTTCAACTCATGAAAGACTCCAAATGGGTTGCTGTAAAGCCCAATCCGGACGCC
CTTATCGTCAACATTGGAGATCTTTTTCAGGCATGGAGCAATGATGTTTATAAGAGTGTG
GAGCACAAGGTTATGGCGAACGAGAAGACAGAACGATATTCGATAGCATACTTTCTGTGC
CCATCTTATGATTCTTTAATAGGAAGTTGCAGCAGAGAATCATCTATTTATAGAAAGTTC
ACATTTGGAGAATACAGGAACCAAATTCAACAAGATGTCAAGAAACTTGGCCATAAAGTT
GGCCTCTCCAGATTTCTTCTT------------
OG946_fna
>gnl_Ambtr_v1.0_evm_27.model.AmTr_v1.0_scaffold00019.399
ATGGCGGTTCAACTCATG---------------------------AGCTACAACATAATG
GAGGACCAA---GCCCTGCAAGAGGCCGCATCAGCTGGGATCAGGAGCATGGACCAACTG
GTTAAGCTCTTGGGCCGGCAGCCGAACCCG------------------------------
------------AGCTCGCCCACCGCGGACTGCATGTCCATTACTGACACAACAGTCACC
AAATTCAAGAAAGTTATCTCAATTCTC------AACAGAACAGGCCATGCTCGCTTCAGG
AGAGCACCCACTAATACCCATTCTGCT---------CCTTTCAGAGAG------------
---------------------------------CCAAACCCT------------------
---------------------------------------------CTTCTGGAGTCAAGG
GAATGGAAACCAGCTCCTATTCGATCG---------------------------AGCCCT
GAAATGGCTCAGAAACCCCCATGTCCC---------------------------------
---------------AAACCTGTGGTTGTTATG------AAA------GAGGGGAACAAT
AACATG------------------AGCCTCTCTGATTCCCCTCCGATGTCTTCCAATTCG
AGCTCATTTGTTTCTTCC---GTAACT---GGAGATGGGAGCTGTTTGGATGGGAAGATT
GTG------------------------------------GTCTCAAATGGTAGGCCTCCA
TTGAGCTCTTCT---TATAAGAAGAGGTGCCATGGCCATGAGAAACCAGATGAGAGTTCA
GGAAAGTGT------GGGAATCCA------------------GGAAGGTGCCATTGCTCT
AAGAGAAGGAAGAACAGAGTGAAGAGGAGTATTAGAGTGCCTGCTATAAGCTCAAAGATG
GCTGATATTCCACCTGATGAATATTCTTGGAGAAAATATGGACAGAAGCCAATCAAGGGA
TCGCCATACCCAAGGGGCTATTACAAGTGTAGCAGTGTAAGAGGGTGCCCTGCTAGAAAG
CATGTAGAGAGAGCCTCTGATGATCCAGCCATGCTTATTGTGACTTATGAAGGGGAACAC
AGCCATTCTCGCTCTATATCTGAGAGCACAGGC---------------------------
CTAGTCATTGATTCT---------
>gnl_Aquco_v3.1_Aqcoe6G312400.1
ATGACTATGAATCTTTTAACAGATTAC---AAT---------------------------
------------------------------------------------------------
------------------------------------------------------------
---AACATTAATCCAAAGATTGAAATGGAGTCCAAAGATGTTGTAGATGTTAGTGTAAGT
GATTTCAAGAAGATGATTTCGTTATTAAGTCGAACACGAGTAGGACATGCTCGTTTTAGA
AGAGCTCCTCCTTCTCCTACTCATCTA---------TCTTTATCTTCT---CCTTCTTGT
TTAGAA---------------------------CAAATACCCCAAGAG------------
------------------ATGATAACTACTGAGAAAAAAGAG------------------
------------TTGACCATTTCAAAA---------------------------------
------------CTTCCACCTCTTCCT---------------------------------
------------------------------------------------CCTCTTACAAGA
ACCATT------------------TCATTTACTTCTCAA---------------------
---------------------------------------------------CCTTTATCT
------------------------------TCT---------------------------
---TCTTCTTCTTCATTGAAGAGGAAATGCTATTCGTCAAACGAT---------ACCATT
GTTAAGTGCAGTGTAGGGAGTTCT------------------GGAGGTTGCAATTGTTCC
AAGAGAAGGAAACGGGGAGTGAAGAAGGTAGTGAAAATTCCATTAATAAGTTTGAAAATG
GCAGAGATACCATCAGATGATTTTTCATGGAGAAAGTATGGACAGAAATCTATCCAAGGA
TCTCCACATCCAAGGGGATATTATAGGTGCAGTAGTGTGAAGAACTGTCCTGCACGTAAA
CAAGTTGAAAGAGCTTCAGATGAAGGAAAGATGTTGATTGTCACTTATGAAGGAGAGCAT
AATCATTCCCAGGCAGTCAGTGAA---ACT------------------------ATAACT
ATCATCCTTGAATCATCT------
>gnl_Aquco_v3.1_Aqcoe7G308900.1
ATGGCGATGGAACTTCTT---------------------------GGATTTTCAAAGATG
GAAGATCAGATCGCGATGCAAGAAGCAGCAACAGCAGGAATTAGAAGTATGGAACATCTA
ATTCGTACATTATCTCATCAAAATCAACAA------------------------------
---TCTCAAAACAATCTAAATCAATTAGATTGTAGAGAAATTACTGATTTCACTGTTTCT
AAATTCAAGAAAGTAATCTCCATCTTA------AATCGAACTGGTCATGCTCGATTTCGT
CGTGGTCCTCCATCTTGTTCAACTACT---------ACTCCTTCATCATCA---------
---------------TCACCTCAATCTACTTCTGAAATTCCG------------------
---------------------------------------------------CAAATCTTA
TCTCTAACACCAAAACCACTTCAACAACAACAACAACAACAAAAAATC------------
---CATCCTCAATCACAACAACAACAGCAAAATGTT------------------------
ACTTTTGATTTCACTAAACCAAATCTAGTT---AACTCATCT------AGTCCTAATAGT
GAAGTTAATCAGTTTAGTAAAAATAGTTGTACTATATCACCTCCGTCTACTTCTGGTAGT
TCTTCTTTTATGTCTTCA---ATTACT---GGAGAAGGTACTGTCTCTAACGGAAAACCT
---------CTGTTTGCA------CCTCCGGCTCCGACGATGTCGGCCGGAAAACCACCT
CTTGGTTCATCT---TGCCGGAAAAGGTGCCATGAAAATGAC------------CTCTCT
GCTAAATAC------ACTGTTTCAGGA---------------AGCCGTTGTCATTGCTCT
AAAAGAAGGAAATCTCGTGTGAAAAATACAATTAGAGTTCCAGCAATTAGTTCAAAGATG
GCTGATATTCCTGCAGATGAATATTCATGGAGAAAATATGGTCAAAAACCTATCAAGGGA
TCACCTTTCCCACGAGGTTATTATAAGTGCAGTACAATGAGAGGATGTCCAGCAAGAAAA
CATGTTGAAAGAGCACAAGATGATCCAACGATGCTGATAGTAACTTATGAAGGTGAACAC
CGTCATCCACAAGCATTA---------------------GATACAGTTGGAAAAGTTGGG
ATGGTTCTTGATTCCTCATCAATT
>gnl_Aquco_v3.1_Aqcoe5G143700.1
ATGGCTGTAGAACTAATGATGGGGTTTAGAAAT---ATTGATAATGGGTTTTCTTCTTCG
ATTGAAGAGAATGCAGTAGAAGAAGCTGCATCAGCAGGACTTGAAAGTGTTGAGAAACTT
ATTGGATTGTTATCTCAAAGACAAGTACAATATCAACAA---GCTTCTGTAGAGAAAAAT
TCTAAAGTTGCTATGGAGATTGAAATGGATTGTAAAGTTGTTACTGATTTAGCTGTTAAT
AAGTTTAAAAAAGTTATTTCTTTATTAGGTAGAACTAGAACAGGGCATGCTCGTTTCAGA
AGAGGTCCTTCTCCTATTTCTTCTCCA---------CCAACATCACAA---CCTCAATCT
TTTCAA---------CAACAACAACAACAACAACAAGCTCCT---TTTCCTCAACAAATA
CAACTGAGTCATGTTATTAAAGAAGAGAAACAACAGTGT---------TCTGGTTCTAGA
ATCTATTGTCCTACACCGATCCAAAGG---------------------------------
------------CTTCCACCTCTTCCCCAT------CATCATCAATACAATGGTAATCAA
TCATTTGGGGTTGTAAAGAATGGTGTTTTA---GAAAGGAAA------GAATCTTCAAAG
ACGATA------------------ACTTTCGCTTCTTCT---CCACAGATTTCTGCTTCA
AATTCATTTATGTCTTCA---TTAACA---GGGGATACAGATAGCAAACAACCTTCATCT
---TCATCTGCTTTTCAAATAACAAATCTTTCTCAGATTTCTTCTTCTGGTAGACCACCT
TTA---TGTTCTTCGATGAAGAGAAAGTGCAGTTCTTTAGATGAA---------GGAGGT
GCTAAGTGTGGT---GGTGGAACA------------------GGAAGGTGCCATTGTTCA
AAGAGAAGAAAATCTAGAGTGAAGAAGGTAGTAAGAATACCTGCAATTAGCTTGAAGATG
GCTGATATCCCACCAGATGATTTTTCTTGGAGAAAATATGGACAGAAACCCATTAAAGGA
TCTCCTCATCCAAGAGGATATTACAAGTGCAGTAGCTTAAGAGGTTGCCCTGCACGTAAA
CATGTTGAAAGAGCTTTAGATGATCCAACAATGCTGATAGTCACATATGAAGGTGAACAC
AACCATTCTCACTCAGTTACTGACACA---------------------------GCTGGT
ATCATCCTTGAATCGTCT------
>gnl_Arath_TAIR10_AT2G24570.1
ATGACCGTTGATATTATG---------------------------CGTTTACCTAAGATG
GAAGATCAAACGGCTATACAAGAAGCTGCATCACAAGGCTTAAAAAGCATGGAACACTTG
ATTCGTGTCCTCTCTAACCGTCCCGAAGAA------------------------------
------------------CGTAACGTTGATTGCTCTGAGATCACTGATTTCACAGTTTCT
AAGTTCAAGAAAGTTATCTCTCTTCTT------AACCGTTCCGGTCACGCCCGGTTTAGA
CGTGGTCCGGTTCATTCCCCTCCTTCC---------TCCTCCGTT---------------
------------------------------------CCTCCA------------------
---------------------------------------------CCGGTGAAAGTGACA
ACTCCGGCTCCCGCTCCA------------------------------------GCACCG
---GTTAGCTTCGTTCAGGCAAATCAACAAAGCGTG------------------------
ACGTTAGATTTCACTAGACCGAGCGTTTTT---GGCGCTAAA------ACCAAGAGCTCG
GAGGTTGTTGAGTTTGCTAAAGAGAGCTTTAGC---------------GTATCTTCTAAC
TCTTCTTTCATGTCTTCTGCGATCACC---GGTGATGGAAGTGTCTCTAAAGGC------
---TCTTCGATCTTTCTT------GCTCCGGCTCCAGTGACTTCCTCCGGGAAACCGCCG
CTTTCTGGTCTTCCTTACAGGAAGAGATGCTTTGAACATGACCACTCTGAAGGCTTTTCC
GGCAAGATC------TCTGGCTCCGGC------------AACGGCAAGTGCCATTGCAAG
AAAAGCCGAAAAAATCGGATGAAGAGAACCGTGAGAGTACCGGCGGTAAGTGCAAAGATC
GCCGATATACCACCAGACGAATATTCATGGAGAAAGTATGGACAAAAACCGATCAAAGGC
TCACCACATCCACGGGGTTATTACAAGTGTAGTACATTTAGAGGATGTCCAGCGAGGAAA
CACGTGGAAAGAGCTTTGGATGATTCAACGATGTTGATTGTGACGTACGAAGGAGAGCAC
CGTCATCACCAGTCCACGATGCAGGAGCAT---------GTAACTCCTAGCGTGAGTGGT
TTGGTGTTTGGTTCGGCT------
>gnl_Arath_TAIR10_AT2G23320.1
ATGGCGGTGGAGCTCATGACT------CGGAATGTCGGAGCTGATAGCTTC---------
------------GCCGTTCAAGAAGCAGCTGCTTCAGGACTCAAAAGTATCGAAAATTTC
ATCGGTTTAATGTCTCGTGATAGCTTTAACTCTGATCAGCCATCTTCCGCCTCCGCCTCC
GCCTCCGCCGCCGCAGATCTTGAATCAGCTCGTAACACAACGGCGGACGCGGCTGTTTCA
AAGTTTAAAAGAGTCATATCTCTCTTAGATCGAACTCGAACCGGACACGCCCGGTTTAGA
CGTGCTCCGGTTCATGTTATTTCTCCG---------GTTCTTTTACAA------------
---------------------------------GAAGAACCAAAAACG------------
------------------------------------------------------------
------------ACGCCGTTTCAGTCT---------------------------------
---------CCTCTTCCTCCTCCGCCGCAA------------------------------
---------ATGATCCGAAAAGGTTCGTTT---------------TCTTCATCGATGAAA
ACGATT------------------GATTTCTCATCT------------------------
---------CTCTCCTCT---GTAACA---ACGGAATCAGACAACCAGAAGCCCTCTGAA
---ACGGCGCCGTTTGCGTCTCAAAGCCTCTCCACGACGGTCTCGTCT------------
---TTCTCAAAATCAACAAAGAGAAAATGTAACTCTGAGAATCTT---------CTCACC
GGAAAATGCGCT---TCTTCCTCC------------------GGTCGTTGTCATTGCTCG
AAGAAAAGAAAGATAAAACAGAGGAGAATAATTAGGGTTCCGGCGATAAGTGCAAAAATG
TCCGATGTACCACCGGACGATTATTCATGGAGGAAATACGGACAAAAACCAATTAAAGGA
TCTCCACATCCAAGAGGATATTATAAGTGTAGTAGCGTAAGAGGTTGTCCAGCACGTAAA
CATGTTGAGAGAGCAGCTGATGATTCGTCCATGTTGATTGTTACTTATGAAGGAGATCAT
AATCATTCTCTCTCCGCCGCTGATCTCGCCGGAGCC------------GCCGTTGCTGAT
CTTATTTTGGAATCGTCT------
>gnl_Arath_TAIR10_AT4G24240.1
ATGACTGTTGAGCTGATGATGAGCAGCAGCGGCGGAGGAGGTGATGGTTTTGCGGCGAAA
ATGGAAGATACCGCTTTGAGAGAAGCTGCTTCTGCAGGGATTCACGGTGTGGAGGAGTTT
CTTAAACTGATCGGTCAAAGTCAACAACCA------------------ACG---------
------------GAGAAGAGTCAGACGGAGATAACCGCGGTGACTGACGTCGCCGTTAAC
AGCTTCAAGAAGGTCATTTCTCTACTCGGTAGATCTAGAACCGGACACGCTAGATTCAGA
CGAGCTCCCGCGTCAACGCAAACGCCG---------TTTAAGCAAACG---CCGGTGGTT
---------------GAGGAGGAGGTGGAGGTGGAGGAGAAG---AAGCCAGAAACAAGC
TCCGTGTTAACA------AAACAGAAAACAGAGCAATATCACGGTGGATCTGCGTTTAGA
GTTTATTGTCCAACACCAATTCATCGT---------------------------------
------------CGTCCTCCTCTATCACAC------AATAACAACAAC------------
------AATCAAACAAAGAACGGTTCGTCT---TCTTCATCTCCTAACGGAGCACCGTCA
ACGATA------------------AACTTTGCGCCGTCA---CCACCAGTCTCAGCGACG
AACTCATTCATGTCTTCT---CATAGA---TGTGACACCGATAGTACTCAC------ATG
---TCATCAGGATTCGAGTTCACTAACCCATCTCAGCTCGGTTCGAGAGGTAAACCTCCT
TTATCATCAGCTTCGTTGAAGAGAAGATGTAATTCA------------------------
---------------TCTCCCTCA------------------AGCCGTTGCCATTGCTCC
AAGAAAAGGAAATCAAGAGTAAAAAGAGTGATTAGAGTTCCAGCAGTAAGTAGCAAAATG
GCTGATATACCATCAGATGAGTTTTCATGGAGAAAATATGGTCAAAAACCAATCAAAGGC
TCTCCTCATCCTCGGGGATATTACAAGTGCAGCAGTGTAAGAGGTTGTCCGGCGCGTAAG
CATGTGGAGCGTGCACTAGATGATGCGATGATGCTAATCGTGACGTACGAAGGAGACCAC
AACCATGCTTTG------------------------------------------------
---GTTCTCGAGACGACGACGATG
>gnl_Arath_TAIR10_AT4G31550.1
ATGGCCGTCGATCTAATG---------------------------CGTTTCCCTAAGATA
GATGATCAAACGGCTATTCAGGAAGCTGCATCGCAAGGTTTACAAAGTATGGAACATCTG
ATCCGTGTCCTCTCTAACCGTCCCGAACAA------------------------------
---------------CAACACAACGTTGACTGCTCCGAGATCACTGACTTCACCGTTTCT
AAATTCAAAACCGTCATTTCTCTCCTT------AACCGTACTGGTCACGCTCGGTTCAGA
CGCGGACCGGTTCACTCCACTTCCTCT---------GCCGCATCTCAG---AAACTACAG
AGTCAGATC------GTTAAAAATACTCAACCTGAGGCTCCG------------------
---------------------------------------------ATAGTGAGAACAACT
ACGAATCACCCT------------------------------------------------
---------CAAATCGTTCCTCCACCGTCTAGTGTA------------------------
ACACTCGATTTCTCTAAACCAAGCATCTTC---GGCACCAAA------GCTAAGAGCGCC
GAG---CTGGAATTCTCCAAAGAAAACTTCAGT---------------GTTTCTTTAAAC
TCCTCATTCATGTCGTCGGCGATAACC---GGAGACGGCAGCGTCTCCAATGGAAAA---
---------ATCTTCCTT------GCTTCTGCTCCTGTTAACTCTTCCGGAAAACCACCG
TTGGCTGGTCATCCTTACAGAAAGAGATGTCTCGAGCATGAGCACTCAGAGAGTTTCTCC
GGAAAAGTC------TCCGGCTCCGCC------------TACGGAAAGTGCCATTGCAAG
AAAAGCAGGAAAAATCGGATGAAGAGAACCGTGAGAGTACCGGCGATAAGTGCAAAGATC
GCCGATATTCCACCGGACGAATATTCGTGGAGGAAGTACGGACAAAAACCGATCAAGGGC
TCACCACACCCACGTGGTTACTACAAGTGCAGTACATTCAGAGGATGTCCAGCGAGGAAA
CACGTGGAACGAGCATTAGATGATCCAGCGATGCTTATTGTGACATACGAAGGAGAGCAC
CGTCATAACCAATCCGCGATGCAGGAGAAT------ATTTCTTCTTCAGGCATTAATGAT
TTAGTGTTTGCCTCGGCT------
>gnl_Betvu_v1.2_Bv1_015670_ettr.t1
ATGGCGGTTGAATTGATGATGGGGGCAAAGAGT---AGTACTGATAGTTTTGCTGCACGG
ATGGAAGAGAATGCTGTCCGTGAAGCTACATCTGCTGGTCTTCAAAGTGTCGAAAAACTC
ATCAAATTACTCTCACAAAATGAACATCTTCATCAACAACAC---------CATCAACAA
CAAACACAACAACAGAATAATGATTCTGATTACAAGGTTGTTGCTGACCTTGCAGTTAAT
AAGTTCAAAAAAGTCATCTCTCTCCTCGACCGCAATCGCACCGGCCACGCCCGCTTCCGC
CGTGGCCCACTCAATAATCAACAACAA---------CAACAACAGCAGCAACCGCAACAA
CAACAACAACCGCAACAACAACAACAACAACAACAACAACCG---CAACAACAACAACAA
CAACAACAACAGATGTTAAGCAAGCCATCACATGGTTCA---------GCTTTCACAAGG
GTATACAGTTCAACACAGATCCAACGA---------------------------------
------------CTACCACCGTTGCCGCAC------AGTAACTTCCAT---------TCA
GCTGTTGGGGTACCGAAG------CAAATA---GAGAGGAAA------GATTCATCAACA
ACTATT------------------AATTTCTCATCATCA---CCTGCTATGTCGGCAACT
AATTCTTATATCTCATCG---TTAACT---GGTGATACTGATAGTGTTCAACCTTCAATG
---TCTTCTGGGTTTCAAATTACTAATTTGTCACAGGTTTCATCTGTTGGGAAACCTCCA
CTTTCTTCTTCTTCTTTAAAGAGGAAGTGTAATTCCATGGATGAT---------------
TCTAAGTGTGCT---GGATCTTCT------------------GGCCGTTGCCATTGCCCC
AAACGAAGGAAGTCAAAAGTAAAGAGGGTGGTAAGAGTAGCAGCAATAAGTTTGAAGATG
GCTGATATTCCACCAGATGATTATTCATGGAGAAAATACGGTCAGAAGCCAATCAAAGGA
TCTCCCCACCCAAGAGGGTACTACAAATGTAGTAGCGTGCGGGGATGTCCAGCGCGTAAA
CATGTGGAGCGCGCGTTAGATGATTCATCGATGTTGATCGTGACCTACGAAGGAGATCAT
AGCCACCCGCAGTCTGTTACCGACGCTACAGTTGCT------------------GCAGCC
CTTGTACTAGAATCATCT------
>gnl_Betvu_v1.2_Bv2_045310_ztfc.t1
---------------------------------------------------------ATG
GAAGATGAAGTAGCCATAGAAGAAGCTGCATCAGCTGGAATGAAATCCATGGAACAATTG
CTTCGACTTTTATCATCTTCATCTTCT---------------------------------
CAA---------CCTCAACGTGAAGCTGAGTGTAGAGAAGTTACAGAAGCAACAGTTGGT
AAGTTTAAGAAACTCATCTCTGTTCTT------AATCGTACTGGTCATGCTCGTTTTCGT
CGTGCACCTAATCTTTCTCTCTCCTCT---------GACTCGTCA---------------
AACTCAACT------GATTCACCTCCT---------CCTCCT------------------
------------------------------------------------------TCTTCT
TCATTTCAACCACAACCACAGCTTGCAATTTCTCAACCAGAGAAACCA------ATTCCT
---GTGAGAGTTGTTAGACAATCTCACCAACCAGTT------------------------
ACTCTAGATTTTACAAAACCTAACCCTAAC---CAGTGTACT------TCTGTTTCTAAT
TCGGCG------------------TCGTTTAGTATTTCA------TCATCGGCGAATTCA
TCGTCGTTTTTATCTTCG---ATTACT---GGTGAAGGAAGTGTTTCTAATGGAAAACAA
TTTGGATCTATGTTTGTT------CCTCCTCATCCTTCATCTTCTTCCGGAAAACCTCCG
CTCTCTAATTCTTCACATAATAAAAGTTGTCATCATCATCATCACTCCGATGATTTTTCC
GGCAAACTT------TCCGGCTCT------------------ACTCGCTGTCACTGCTCC
AAGCGTAAGAAATTGAGAGTGAAGAAAACCATCAGAGTTCCTGCTATTAGCTCTAAAACT
GCTGATATTCCTGCTGATGATTTTTCTTGGAGAAAATACGGCCAAAAACCAATCAAAGGA
TCTCCTTACCCACGAGGATATTACAAGTGTAGCACAGTAAGAGGATGTCCGGCGAGAAAG
CATGTAGAAAGAGCAACAGATGATCCAACGATGTTAATTGTAACTTATGAAGGAGAACAC
CGACACTCACCTGTACCTGCACACGATAACATTTCTACTACTGCATCACCGGCATGGTTG
GTCCCTTTGCAGTCTCAC------
>gnl_Betvu_v1.2_Bv6_127320_cktt.t1
ATGGCAGTAGATCTCATGCTTGGCACTTCTTCTAAACTCTCTCTTTCTCTCTCCTCTTCT
CACATGGAGGAAGCCATTGCTCATGAAACTGCTGCTGGTCTTCAAAGTGTTCATAATTTC
CTTCAACTTCTCTCTCTTAAACAACAACAACCTCAAAATCATGCATCTCTTAACAATAAT
AATAGTAATAATATGGAGATTGATTTGAACTGTCAAGTGGTTGCAGACGACGCCGTTTCT
CGGTTCAAGAAAGTAATCTCTCTCTTGGGCCGGGCTAGAACGGGCCATGCCAGGTTCCGT
CGGGGGCCCGTACTTGAGATTAACCCG---------------------------------
------------------------------------------------------------
---------------------------------------------CAGCAGAACGGTGTC
GTTTTATGTCCTAAGCCTCTTCAACAA---------------------------------
------------GTGCCGCCTATGATGAGAAGAGTAAATCATAATAAT------------
GGCTATGATTATACT---------GTAGTA------------------CCACCGACGGCT
ACGATC------------------AATTTCTCGTACTCATCTCCCGTTATATCGGCGGGT
AATTCCGTGAAGTCAACG---TTGACC---GGCGAGATGGAGATGAAGCAGCCTAGTCCA
GCTACGACGTCGTTTCAGATGACGAATTATTCCGTTGTTTCGTCGGTGGGTAGACCGCCT
CTTTCTACGTCGTCGTTTAAGAGGAAGTGTTATTCCGAAAAT------------------
GGCAAGTGTGGT---GGGCCATCT------------------GGTCGTTGTCACTGTTCT
AAGAAGAGAAAAATGAGGGTAAAGAGAATAGTGAGAGTACCAGCAATAAGTTCAAAGATG
GCAGATATACCACCAGATGATTACTCCTGGAGAAAGTATGGTCAAAAACCTATTAAAGGT
TCTCCACATCCAAGAGGATACTACAAATGCAGTACAGTAAGAGGATGCCCAGCAAGGAAA
CATGTAGAGAGGGCATTGGATGATCCAAATATGCTAATAGTCACCTATGAAGGCGAGCAC
AACCACACTCTCTCCGTCGTCGAAACA---------------------------TCCAGT
CTCATCCTTGAGTCTTCT------
>gnl_Carpa_v0.4_evm.model.supercontig_21.159
ATGGCTGTGGAGTTGATGATGGGTTACGGTGGT---------GATAGTTTCGCAGCGAGG
ATGGATGAGAATGCTCTGCGGGAGGCGGCATCGGCTGGAATTCAGGGTGTTGAGGAGGTG
ATAAGATTGCTTTCTCAAAGTCAACCGAGAGATAAGCAACAGCAGGAATCCTCGCCGTCG
TCCTCGTTAAGCCCACCGCCAGCGGTGGAAATCAAGGCTGTTGCAGATGTAGCTGTGAAC
AACTTCAAGAAGATGATATCTCTGCTGGGTCGATCTAGAACTGGCCATGCTCGGTTCAGA
AGAGCTCCTGCCGTCCAGATTCACCCC---------CAGCAACAA------CCAGAACAG
CAGCAGCAACCAAAGCAAACGCAGAGCAATCACCAAGACCCA---GGTCCATCTGTTTCT
GTTCCGTCGGCC------CATCAAACGACAGAGCAAGGT---------TCTGCTTTCAGA
GTCTATTGTCCAACTCCCCTTCATCGT---------------------------------
------------CTACCTCCTCTGCCCCAC------AATCACCACCACAAGTCCAATCCT
CATCTGGGGGTGACCAAGAGCGGATTCGTG---GAGAGAAAT------GATGCTCATGGC
ACAATC------------------AATTTCTCACCATCT---CCATCAATTTCTGCCGCG
ACTTCTTTCATGTCGTCC---TTAACT---GGGGAAACGGATAGCATACAGCGATCTTTA
---TCTTCTGGTTTTCAGTTCACAAACCCATCTCATGTTGCGTCCTCTGGCAAGCCTCCT
TTGTCATGTTCTTCTCTCAAGAGGAAGTGCAGTTCCATGGACGAT---------GCTGCT
CTCAAGTGCGGT---TCATCTTCT------------------AGTCGATGTCATTGCTCC
AAGAAAAGAAAATCAAGGGTAAAGAGAGTAATCAGAGTTCCTGCAATTAGCAACAAGATG
GCTGATATTCCACCCGATGATTATTCTTGGAGAAAATATGGCCAGAAACCAATCAAAGGC
TCTCCTCATCCAAGGGGATATTACAAATGCAGTAGCGTCAGAGGGTGTCCTGCTCGGAAA
CACGTGGAGCGCGCTCTAGACGATCCCATGATGTTGATTGTAACATACGAAGGCGATCAC
AACCATACCCAACCAGCCGCCGAGATGCCG------------------------GCGGCG
ATTGTCCTGGAGTCATCG------
>gnl_Carpa_v0.4_evm.model.supercontig_55.104
ATGGCTGTGGAGCTCATGATGGGTTACAGAGGC---------GATAGTTTTACAGCCAAA
ATGGAAGACAACGCTGTTCAAGAAGCCGCGGCATCTGGACTCGAGAGCGTTCAGAAGCTC
ATCAGATTGCTCTCGCAGCAAGAAACCAATCAACACCAACACCAATCGTCTTCAACCTCC
AGATCCTGTGCTGTTGACTTGGAAATGGACTGCAAGGTCGCCGCAGACGTCGCCGTTTCA
AAGTTTAAGAAAGTCATCTCCCTTCTCGGTCGAACCCGAACGGGTCACGCGCGTTTCAGA
CGGGCCCCCGTCATGTCCAAGAACACT---------GACTCCACTACCAGT---------
------------------------AGCCATGGCCAGCAG---------------------
------------------------------AATCAAGCT---------CCGGAAACTAAG
GTGTATCACGCTACGCCGATCCAGCAG---------------------------------
------------ATTCCGCCTTTTTCTCCG------CATCAGCCACGC---------TTC
TCTGTCTTGGTGCCCAAGAGTGGAGTAGTC---GAGAGAAAA------GATTCATCGGCG
ACGATT------------------AATTTCTCGTATTCC------------TCGCCTGGG
AATTCTTTCCTATCGTCT---TTGACG---GGAGAAAACGAGAGCAAGCACCCTTCCTCC
TTGTCGGCGCCGTTCCAGATTACGAATCTCTCTCAGGTCTCCTCAGCCGGTAAGCCGCCG
CTCTCTTCTTCTTCTCTGAAGAGAAAGTGCAGCTCCGACAACTTG---------GGCTCC
GGCAAGTGCGGC---AGCACCTCC------------------ACTCGCTGCCATTGTTCC
AAAAAGAGGAAGCTGAGATTGAAGAGGGTGGTTAGGGTTCCGGCGATAAGCTTGAAGATG
GCGGATATTCCACCAGACGATTACTCTTGGAGAAAATACGGACAGAAACCCATCAAAGGA
TCTCCTCATCCGAGGGGATACTACAAGTGCAGCAGCGTGAGGGGATGTCCGGCGAGAAAA
CACGTAGAGAGAGCTCTGGACGATCCGTCGATGCTAATTGTGACCTACGAAGGAGAACAT
AATCACAGTCTCTCAGTTGCAGAGGCT---------------------------AGTAAT
CTCATCTTAGAATCATCT------
>gnl_Carpa_v0.4_evm.model.supercontig_768.1
ATGGCCGTCGATCTCATG---------------------------AGCTTTCCGAAGATG
GACGATCAAACGGCCATACAGGAAGCGGCATCCCAAGGCCTGAGGGGCATGGAGCACCTG
ATCCGACTATTGTCTCACCAACCTAACACT------------------------------
---------------GAAAATCATGTGGACTGCACGGACTTGACTGACCTCACTGTTTCC
AAATTCAAAAAGGTAATTTCCCTCCTC------AATCGGACCGGTCACGCGCGCTTCCGG
CGAGGGCCCCTTCAGTCTTCCTCTTCA---------TCCTCCTCGCCC---------TCC
TCATCGTCA------GCTTCTCTTTCT---------CTACCT------------------
---------------------------------------------CACTCTCAAACTCTA
ACCCTAGCGCCGGCACCGTTCAACACTCAGGTTGTTAATCCGTCCGCA---GTCGCTCCG
---GCAAGTTTCGTTCAATCACATCCACAGAGCTTG------------------------
ACTCTTGACTTTACAAAACCTAATCTGTTT---GGTTCTAAA------ACGAAGAGCGCT
GAG---CTTGAGTTCACCAAGGAAAGCTTTAGT---------------GTCTCGTCCAGC
TCCTCTTTTATGTCTTCTGCTATCACT---GGAGACGGCAGCGTTTCGAACGGGAAGCAA
GGGCCGTCGATCTTCTTG------GCGCCGGCG---GCACCGTCCTCTGGGAAGCCTCCT
CTGTCGGCGGCACCGTACAAGAAAAGGTGCCACGAGCACGAACACTCCGATGATATGTCT
GGCAAGCTC------TCCGGATCCGCC------------AGCGGCAAGTGCCACTGCTCG
AAAAGAAGGAAAAATCGCGTGAAGAGAACCATCAGAGTCCCAGCTATCAGTTCCAAGATC
GCCGATATTCCACCGGATGAGTATTCTTGGAGAAAGTACGGTCAGAAGCCGATCAAAGGC
TCACCACACCCACGGGGTTACTACAAATGCAGTACAGTGAGGGGCTGCCCAGCGAGGAAA
CACGTGGAGAGGGCCGTAGACGATCCGAGTATGCTTATCGTTACGTACGAAGGGGAGCAC
CGTCACACTCAACCCGCGTTACAGGATAAC------------------------GTTGGG
CTTGTCTTCGAGTCAACG------
>gnl_Elagu_v2.0_p5_sc00005.V1.gene1006
ATGGCCGTTGATCTGATG---------------------------GGCTACGCGAAGGTG
GACGACCAGATCGCGATCCAGGAGGCCGCCTCCGCGGGCCTCCGGAGCTTGGAACACCTG
GTCTTCCAGCTTACCCACCAGAAGTCG---------------------------------
---------------------CCGTCCGATTGCAGGGATATTGCCGATCAGACGGTCTCC
AAGTTTAAGAAGGTCATCTCCATCCTC------AACCGGACAGGCCACGCCCGCTTCCGC
CGTGGGCCGCCGGCCGCAGCCACTCCG---------GTCGCTGCGCCGACC---------
---------------------------CTGGCCTCGGCGCCGCTGCAG------------
---------------------------------------------GTGCGCCAGACCCAG
TCCCTCCCTCCGCCGCCG------------------------------------------
------------CCTCCTGCGGCGCCGCATGCCCTA------------------------
ACCCTGGACTTCACAAAGCCCGATCCGACT---CCGTGC---------CGTGAGACTGCT
GCCGTT---CAGTACTCCAAGGAGAGCTTCAGCATCTCGGCCCCACTTTCATCGGCGAGC
TCCTCCTTCCTCTCGTCG---ATCACC---GGCGACGGCAGCGTCTCGAACGGTAAGCAG
GGCTCGTCCCTCCTCCCT------CTGGTCGCCCCTGCCGCCTCCGCGGGCAAGCCACCG
CTCTCGTCCTCCTCC---AAGAAGAAATGCCACGGCCACGCCCACTCCGAGGTCGCCGGT
GGCAAGTACGCC---GCTTCCGGT------------------GGCCGCTGCCATTGCTCG
AAGAGAAGG---------------------------------------------------
------------------------------------------------------------
------------------------------------------------------------
------------------------------------------------------------
------------------------------------------------------------
------------------------
>gnl_Elagu_v2.0_p5_sc00005.V1.gene1007
------------------------------------------------------------
------------------------------------------------------------
------------------------------------------------------------
------------------------------------------------------------
------------------------------------------------------------
------------------------------------------------------------
------------------------------------------------------------
------------------------------------------------------------
------------------------------------------------------------
------------------------------------------------------------
------------------------------------------------------------
------------------------------------------------------------
------------------------------------------------------------
------------------------------------------------------------
------------------------------------------------------------
------------------------------------------------------------
---------------------------------------------------------ATG
GCCGATATCCCGCCGGACGAGTTCTCGTGGCGGAAGTACGGGCAGAAGCCGATCAAGGGC
TCCCCTTATCCGAGGGGCTATTACAAGTGCAGCAGCGTGAGGGGGTGTCCGGCGAGGAAG
CACGTGGAGAGGGCGCCGGACGACCCATCGATGCTGATCGTGACGTACGAGGGGGAGCAT
CGGCACACCCAGAATCCTGTGCCGCTG---------------------TCCACCGATAAA
CTCATGATGGAGTCTTCTCCT---
>gnl_Elagu_v2.0_p5_sc00019.V1.gene578
ATGGCCGTTGATCTTATG---------------------------GGCTACTCTAAGATG
GACGACCAGATCGCTATCCAGGAGGCGGCGACCGCCGGCCTCCGGAGCATGGAGCACCTC
ATCTTCCAGCTCTCCCACCACAAGTCC---------------------------------
------------------CCGCAGCTCGACTGCCGGGAGATCGCCGATGTCACCGTCTCC
AAGTTCAAGAAGGTGATCTCCATCCTC------AACCGCACCGGCCATGCTCGCTTCCGG
CGGGGCCCCACGGCGGCGCAG---------------GCTCCCCAG---------------
------------------------------------------------------------
------------------------------------------------------ACCCGG
ACCCTCGCGCCGATTCCCCTCCAGTCGCAGCCAATCCAGCCGGCAGCA---------CCG
---CACCCGCCGCCTCCTCCTCCTCCCCAGACCCTG------------------------
ACGCTGGACTTCACCAAGCCGAACCTTGTC---GTCGAAGGC------GGCGAGACCGCC
GCC---AGCCAGTACACCAAGGAGAGCTTCAGCATGTCGAACCCGATGTCCTCGGCGAAC
TCGTCGTTCATGACGTCC---ATCACC---GGCGATGGCAGCGTCTCCAACGGTAAGCAG
GGGTCATCCCTGCTCTTC------AACCCT---GTCACCCCTTCCGCCGGCAAGCCGCCG
CTGTCCTCCTCT---TACAAGAAGAAGTGCCACGAGCACGCCCATTCCGAGTACGTTCCC
------------------------GGC---------------GGCCGCTGCCACTGCTCC
AAGAGAAGGAAGTCTCGGGTGAAGAAGACGATCAGAGTTCCGGCGATAAGCGCGAAGATG
GCCGACATCCCTCCTGATGAGTATTCCTGGCGCAAGTACGGGCAGAAGCCCATCAAGGGC
TCCCCCTACCCGAGGGGTTACTACAAGTGCAGCAGCCTGAGGGGTTGCCCGGCGAGGAAG
CACGTGGAGCGGGCGCCCGACGACCCATCGATGCTGATCGTAACGTACGAGGGGGAGCAC
CGCCACACCCAGAACCCTGTACCCGAG---------------------TCCACGGAAGCT
CTCGTCTCATATTCGACTCCTCCT
>gnl_Elagu_v2.0_p5_sc00020.V1.gene382
ATGGCTGTTGACCTGATG---------------------------GGCTACGCGAAGATG
GACGACAAGATCGCGATCCAGGAGGCGGCTTCCGCTGGGCTCGGGAGCTTGGAGCACCTG
GTCTTCCAGCTCTCCCACCAGAAATCG---------------------------------
---------------------CCGTCCGACTGCAGGGAGATCGCCGATCAGACGGTCTCC
AAGTTCAAGAAGTTCATCTCGATTCTC------AACCGGACCGGCCACGCCCGCTTCCGC
AGAGGGCCGCCTCCGACGGCGCAGCCC---------CTGACTTTC---------------
---------------------------TCCCCGGCGGCGCCGCCGCAG------------
---------------------------------------------GCGAAGCAGCCACAG
------CCGCCCCCTCCG------------------------------------------
------------CCTCCGCCGGCCCCCCAGGCCCTA------------------------
ACCCTGGACTTCACCAAGCCCAACCCGACC---CCGTGC---------ACCGGGATAGCC
GCCGTC---CAGTACTCAAAGGAGAACTTCAGCATCTCGGGCCAGCTCTCGTCGGCGAGC
TCCTCCTTTCTCTCGTCG---ATCACC---GGCGACGGAAGCGTCTCCAACGGCAAGCAG
GTTTCGTCCGTCCTCCCT------CCGGTCGCCCCCGCGGCCTCCGCCGGCAAGCCGCCG
CTCTCGTCCTCC---TAC---AAGAAGTGCCACGGCCACGCGCATTCTGAGGTGGCTACC
GGAAAGTACGCT---GCCTCCGGC------------------GTTCGCTGCCACTGCTCC
AAGAGAAGG---------------------------------------------------
------------------------------------------------------------
------------------------------------------------------------
------------------------------------------------------------
------------------------------------------------------------
------------------------
>gnl_Elagu_v2.0_p5_sc00077.V1.gene442
ATGGCCGTTGATCTGATG---------------------------GGCTACTCGAAGATG
GACGACCAGATCGCGATCCAGGAGGCGGCCACCGCCGGGCTCCGGAGCATGGAGCACCTC
ATCTTCCAGATCTCCCACCACAAGTCC---------------------------------
------------------CAGCAGCTCGACTGCCGCGAGTTCACCGATCTCACCGTCTCC
AAGTTCAAGAAGGTCATCTCCATCCTC------AACCGCACCGGCCACGCCCGCTTCCGC
CGCGGCCCAACGGCGGCGCCTCCGCCG---------GCTCCCCAG---------------
------------------------------------------------------------
------------------------------------------------------ACCCTG
ACCCTAGCCCCGATTCCCCTCAAGGCGCAGCCAACCCAGCCGGCGGTG------------
------------CCGCCTCCGCCTCCCCAGACCCTG------------------------
ACGCTGGACTTCACCAAGCCGAACGTCGTC---GTTGGTGGC------GGCGAGATCGCC
ACC---AGCCAGTACACCAAGGAGAGCTTCAGCATCTCGACCCCGATTTCTTCGACGAAC
TCGTCGTTCCTGTCGTCC---ATCACC---GGGGACGGCAGCGTCTCCAACGGCAAGCAG
GGATCGTCCCTTCTCCTCCCTCCAGCCCCCTCTGCTGCCATCTCCGCCGGCAAGCCGCCC
CTCTCGTCCTCC---TACAAGAAGAAGTGCCACGAGCACGCCCACTCCGAACTTGTCTCC
GGCAAGTAC------GCCGTCTCCGGC---------------GGCCGCTGCCACTGCTCC
AAGAGAAGAAAATCTCGAGTGAAGAAGACGATCAGAGTGCCGGCGATAAGCACGAAGATG
GCCGACATCCCTCCTGACGAGTACTCGTGGCGCAAATACGGGCAGAAACCCATCAAGGGC
TCCCCTTACCCGCGGGGCTACTACAAGTGTAGCAGCCTGAGGGGCTGCCCTGCGAGGAAG
CACGTCGAGCGGGCGCCCGACGATCCTTCGATGCTGATCGTAACGTACGAAGGGGAGCAC
CGCCACACCCAGAACCCTGCATCCGAA---------------------CCCACCGATTCT
CTCTTGTTCGCCTCCTCC------
>gnl_Eucgr_v2.0_Eucgr.C00077.1
ATGGCAGTAGACTGCGTC---------------------------------AAGATGGTG
GACAACGAGCGGGCCATCCAGGAAGCGGCCGCGGCCGGGCTCAAGAGCATGCAGCATCTC
ATCTCCTTCCTCTCTTCTCCCCCCCAACCCAGCTCC---------------AACCCGGAT
CCCCACCACCACCAGCAGCCCTCCGATTCGGCCGCTCACCTCACCGACTTTACCGTCTCC
AAGTTCAAGCAGGTCATCTCCCTCTTG------AACCGCACCGGCCACGCCCGCTTCCGC
CGCGCCCCGCAGCCGCCCCTCCCTCTC---------GATCTCGTCCTC------------
------------------------------GAATCCAAGCCC------------------
------------------------------------------------------------
------------GACCCC------------------------------------------
------------------------CCGAAGCCGGCG------------------------
ACCAAGCCCCTGAGCCACCCCTCG---------CTGTGCCAG------TCCCAGTCGCTG
TCGCTG---TCGCCGTCCCAGGACTTCTTCAGCATGTCTCAGCCCATGTCGTCCGCCACC
TCGTCCTTCCTCTCCACC---ATCACC---GGCGACGGCAGCGTCTCCAACGGCAAGCAG
GGGCTGTCG------------------------CCCACGATGTCCGCCGGGAAGCCGCCT
CTGGCGTCGACC---CACAGGAAGAAGTGCGCGGAGGAGGCC------------------
---------------CTCTCCGCC------------------GGGAGATGCCACTGTTCG
AAGAAGAAGAAGCACAGAGTGAAGAGGGTCGTTAGAGTGGCG------------------
GCGGAGACAGCGGCGGACCAGTACACGTGGAGGAAGTACGGTCAAAAGCCCATCAAAGGG
TCGCCATTCCCACGAGGGTACTATAGGTGCAGTAGCGTGAGAGGATGCCCGGCGAGGAAG
CACGTGGAGAGAGCCCAGGACGATCCGAGGCTGCTGGTCGTGACGTACGAGGGGGAGCAC
CGTCACTCCGTCTCCAACGCCATCTCCTACGGCTCG------------------------
ATG---------------------
>gnl_Eucgr_v2.0_Eucgr.C04011.1
ATGGCGATCGAGCTGCTT---------------------------GGCTTCTCCAAGATG
GAGGATCACACGGCGATACAGGAGGCCGCGTCTCAGGGGCTGAAGACCATGGAGCACCTG
ATCGGCGTCCTCTCCCGCCAGAACCTCCAC------------------------------
------------CACCCCGGCGCCGTCGACTGCACCGACCTCACCGACCGGACCGTCTCC
AAGTTCAGGAAGGTCATCTCCCTCCTG------GACCGCACCGGCCACGCCCGCTTCCGG
CGGGCCCCGCTCCCCTCCTCCTCCTCT---------TCCTCCTCCAAG---------TCT
GCCCCCGTC------GCTTCCCCTGTC---------CCCCCGGCGGTT------------
---------------------------------------------CAGTCTCGGAGCCAG
CCTCTAGCGCCGACGCCCATCCAGGCCCCGACGAGCTCGCAGCCG---------TCTCCG
---GCCAGCTTCCTCCACGCGCAGCCCCAGAGCTTG------------------------
ACCCTCGACTTCACCCGGCCGAGCATCCTG---GGCCCCAAC------TCCAAAGGCTCC
GAG---ATCGAGTTCGCGAAGGACAGCTTCAGC---------------GTGTCGTCCAAC
TCTTCCTTCATGTCTTCGGCGATCACC---GGCGACGGAAGCGTTTCGAACGGGAAGCTG
GGGACGTCGATGTTCATA------GCTCCGGCGCCGGCTTCGTCCGCCGGAAAGCCACCG
ATCTCGAGCGTGCCGTACAAGAAGCGGTGCCACGAGCACGACCCCTCCGATAACATCTCC
GGCAAGCAC------TCCGGCTCCGGC------------AGCGGCAAGTGCCACTGCTCC
AAAAGAAGGAAAAACCGAGTGAAGAAGGTGACGAGAGTGCCGGCGATCAGCAACAAGATC
GCGGACATCCCGGCCGACGAGTTCTCGTGGAGGAAGTACGGACAGAAGCCGATCAAAGGG
TCTCCCTTCCCACGAGGTTACTACAAGTGCAGTACAATGAGAGGGTGCCCCGCGAGGAAA
CACGTGGAGAGGGCCCCCGACGATCCAACGATGCTGATCGTGACGTACGAGGGGGAGCAT
CGTCACTCCCAGTCCGCGTCGCAGGAGATT---------GTGCCCGCCGGTGCGATGAAC
CTGGTATTCAAGTCAACC------
>gnl_Eucgr_v2.0_Eucgr.F00187.1
ATGGCCGTGGAGCTGATGATGGGTTACGGGAGCGACGGCGGCGTTGGCTTCGCGGTGAAG
AAGGAGGAGACCGCCCTCCGGGAGGCCGCCTCCGCCGGCATACAGAGCGTCGAGAATCTC
ATCAAGATGCTGTCTTCCTCGCCTTCCTCCCCCTCCCGGCGGCCGTCGCCGTCGTCGTCC
TCTTCCGGGGGCCCGAGCCCCGCCGTGGACATCGAGGCCGCCACGGACGCCGCCGTCAAC
AAGTTCAGGAAGGTCATCTCGCTGCTCGACAGGGCGAGGACCGGCCACGCCCGCTTCAGG
AGAGCCCCTGTCGCCGACCCCCTCCCT---------GAGAACCGGGAAGCGCCGGTCCGA
---------------------------CCGGCGGAGAACCCG---GTCGGGAGCGCCCGG
------------------TTGCAGAGCGCCGAGCCGGTC---------TCGGCTTTCAAG
GTCTACTGCCCGACGCCGATCCAGCGG---------------------------------
------------CTGCCGCCCCTGCCTCAC------AACCACCACCACGTCCAACAGAAC
CCCATCCCGGTTCCG---------AAGGTG---GAGAGAAAG---TCCGCGACGCCGACG
ACTATA------------------AATTTCTCCACCTCG---CCGCCGATCTCGGCTGCG
AACTCGTTCCTGTCCTCA---CTGACC---GGGGAGACGGACAGCGTGCAGAGATCCTTC
TCCTCTGCAGGGTTTCAGATGACGCATCTATCGCAGGTTTCGTCGGCGGACAAGCCTCCC
TTG---TCGTACTCACTGAAGAGGAAGTGCAGTTCCATGGACGAC---------GCGGCT
CTGAAGTGCGGG---TCGTCCTCC------------------GGCAAGTGCCATTGCTCG
AAGAAGAGGAAATCGAGATTGAAGAGAGTGGTTAGAGTCCCAGCGGTCAGTTCGAAAATG
GCGGACATCCCACCAGATGATTTCTCATGGAGGAAGTATGGACAGAAGCCCATCAAAGGC
TCCCCTCATCCAAGGGGCTATTACAAGTGCAGCAGCGTAAGAGGATGCCCGGCGAGGAAG
CACGTGGAGCGGGCCCTGGACGACCCGGGCATGCTCATCGTGACCTACGAGGGCGAACAC
AACCACTCCCAGTCCGTCGCCGACGTGAAG------------------------GCGCCG
CTGGTCCTGGAATCTTCC------
>gnl_Eucgr_v2.0_Eucgr.I00882.1
ATGGCCGTGGAGCTCATGCTGGGTTACCGGAAC------GACACCACCTTCTCGGCCAAG
ATGGAGGAGACCGCAGTGAAAGAG---GCCGCCTCGGGCCTCGAGAGCGTCGGGAAGCTC
ATCAAGCTCCTCTCTCACTCTCAGATACAGCACCCG---------------CCGGCGCAA
GAAGCACCCCCGTTGGACCTAGATCGAGACTGCCGAGCCGTCGCCGACGACGCCGTCTCC
AAGTTCAAGAACGTCATCTCCCTCCTCGGCCGCACCCGCACCGGCCACGCCCGGTTCCGG
AGGGCCCCGGTCCAATCGGCCCTGGAC---------------------------------
------------------------------------------------------------
------------------AAATTGCCGGGCCAGCACCCC---------CACCAGCCCAAG
ATTTACTACGCCACCCCGATCCAGCAG---------------------------------
------------ATCCCGCCGACGCCGGCGCCGGTGGGCCACTATGGC------GGCTCG
GCCGTGATATCGAAGAGCAACGGGGTGGTCGGCGAGAGGAGG------GACTCGTCGACG
ACGATC------------------AGCTTCTCG------------------GACGCTAGC
TTCCCGTTTGGGTCGTCG---TTGACC---GCCGACAATAGCCAGCAACAGTGCTCCTCC
---TCATCGACTTTCCAGATCACG---------AGCTCCTCCATAAGCGGGAAGCCACCC
CTGTCGTCGTCGTCGCTGAAGAGGAAGTGCAGCTCCGAGACCTTG---------GGCTCC
GGCAGGTGCGCA---TCGTCCTCC------------------GGGCGGTGTCATTGCTCC
AAGAAGAGGAAATTGAGACTGAAGAGGGTGGTGAGGGTCCCGGCGATTAGCCTGAAGATG
GCCGATATTCCACCGGACGAGTACTCTTGGAGGAAGTACGGTCAGAAACCCATCAAGGGC
TCCCCTCATCCAAGGGGATACTACAAGTGCAGTAGCGTCAGAGGATGCCCAGCGAGGAAG
CACGTCGAGAGAGCGTCGGACGACCCGGCGATGCTCATCGTCACCTACGAGGGAGAGCAC
AACCACTCTCTCTCCGTGGTCGATTCG---------------------------ACCAGC
CTCATCCTTGAGTCCTCT------
>gnl_Manes_v6.1_Manes.05G176800.1
ATGGCTGTGGAATTGATGATGGGCTTTTCCGGC---------GATAGTTTTACAACAAAA
ATGCAAGAGACTGCTGTGAGAGAAGCGGCGACTGCTGGGATCCAGAACGTTGAGGAGGTC
ATAAAGCTACTGAAAAGAAATCAGCTGCAGCAACAACAACAGCCTGAGTTATCCTCTTCA
GCCGTTAATAATCCTCCGGCGACGGATAATATTATGGCTGTTACAGATGCGGCTGTTAAC
AGTTTCAAAAAGGTTATTTCTTTGCTGGGTCGCACAAGAACCGGCCATGCTCGATTTCGT
AGAGCCCCCGTGTCTCCTGCTTCTGCT---------ACTCAAGAACGG---CCGAAGCAA
CCA---CAACCGCAGCAGCAGCAGCAACAAGTTCAAGATCCA---GGGCCTACTGTTCGA
CCTATTAGTTCT---------CAGACAACAGAGCAAGGC---------TCTGCCTTTAGA
GTTTACCAACCAACCCCAGTTCATCGG---------------------------------
------------CTTCCTCCCTTGCCCAAT------ACTCACGGCCACCAGCAAAAGACT
CCTCTTTTAGTTACAAAGAATGGGTTTTCA---GAAAGGAAC------GAGATTCAGCCT
TCTATC------------------AATTTTTCAAATTCA---CCTTCAATCTCCGCCGCT
ACTTCTTTCATATCTTCT---TTAACA---GGGGAAACCGACAGTGTACAGCGATCCATG
---TCCTCTGGGTTTCAATTTGCCCAACCCTCACATGTTTCATCTGCTGGGAAACCTCCT
CTGTCTTCAGCTTCCCTTAAAAGAAAGTGTAATTCCATGGACGAT---------GCTGCT
CTCAAGTGCGGT---TCCTCTTCA------------------GGTCGATGCCATTGCTCC
AAGAAAAGAAAATCAAGAGTGAAGAGAGTGATTAGAGTGCCTGCAATTAGTAATAAGCTG
GCTGATATTCCATCTGATGAGTATTCCTGGAGAAAATATGGACAAAAACCCATCAAAGGA
TCTCCTCATCCAAGGGGATATTACAAGTGCAGCAGCATGAGAGGCTGCCCAGCAAAAAAA
CATGTGGAGAGAGCTCTAGATGATCCCATGATGCTGATTATCACATACGAAGGTAATCAC
AATCACTCCAACTCCATCAACGATGCACCA------------------------GCAGTT
CGGGTTCTTGAATCATCT------
>gnl_Manes_v6.1_Manes.13G119700.1
ATGGCTGTAGAGCTCATGATGACATATAGAAAC---------GATGGTTTCGCTGCTAAA
ATGGAAGAGAACGCCGTCCAAGAG---GCTGCTTCTGGGCTTGAAAGTGTCAACAAACTC
ATCAGACTTCTCTCGCATCAGAATCAAGAAAATATTCAATCTTCATCTTCTTCTCCAAGT
TCAAGATCGTCCATGGATATAGAGATGGATTGCAAGGCAGTTGCAGATGTTGCCGTTTCT
AAATTCAAGAAAGTTATTTCTCTTCTGGGTCGAACCAGAACAGGCCATGCTCGTTTTAGA
AGAGCTCCTGTGGCTACTCCGTTCAGT---------------------------------
------------------AATGCTCAGATTAGCCAAGAA---------------------
------------------------------AATCAAGTT---------CCTGCAAGTAAG
ATTTATTATGCTACGCCGATCCAGCAG---------------------------------
------------ATTCCTCCGCCGCCTCCTCCTCCTAATCATTTCCATTATTCTTCTATG
ACGGTGATGTCAAAGAACAATGGGGTGACTAATGACAGGAAA------GAATCGTCTACC
ACGATC------------------AATTTTTCTTATTCT------------TCTGCTGGG
AACTCGTTTATGTCTTCA---TTGACT---GGCGATACGGATAGTAAACAGCCATCGTCT
---TCATCAGCGTTTCAGATTACCAATCTGTCTCAGGTTTCTTCAGCGGGAAAGCCTCCA
CTGTCGTCTTCTTCCTTGAAGAGGAAGTGTAGTTCTGAAAATTTG---------GGTTCT
GGAAAGTGCAGTGGTGGGTCTTCT------------------GGTCGTTGCCATTGCTCT
AAGAAGAGAAAATTGAGACTGAAGAGAGTTGTGAGAGTTCCAGCAATTAGCTTGAAGATG
GCGGATATTCCCCCGGATGATTATTCCTGGAGAAAATATGGACAGAAACCCATCAAAGGT
TCACCGCATCCAAGAGGCTACTACAAGTGCAGTAGCGTGAGAGGTTGCCCAGCACGTAAG
CATGTGGAGAGAGCTCTGGATGATCCCTCAATGCTTATAGTCACCTATGAAGGAGAGCAC
AATCATACGCTCTCCATTGCAGAGACA---------------------------AGCAAT
CTCATCCTAGAATCCTCA------
>gnl_Manes_v6.1_Manes.16G134800.1
ATGGCCGTCGATCTTATG---------------------------AGCTTTGCAAAAATG
GAAGATCAGATGGCTGTACAAGAGGCCGCATCACAAGGCTTGAAGAGTATGGAGCACCTG
ATTCGCCTCATGTCTCACCAATCT------------------------------------
------------------AACCACGTGGATTGCACGGACCTCACTGACCTCACCGTCTCG
AAGTTTAAAAAAGTCATATCTCTTCTC------AACCGGACCGGTCATGCCCGATTCAGA
CGCGGACCTGTTCAATCTTTCTCCCCT---------TCGTTGTCATCGGCACCAACTGGT
TACGCCTCT------CGTCCCCAGAATTTAAATCAAGCTCCG------------------
------------------------------------------------------ACTCAT
GTTGCTGCTCCGGCGCCTGCCGTCCATACGGTGGCAGCTCCTCAGGTTCCGATCGCTCCG
---GCAAGCTTTGTTCAGTCACAGCCGCAGAGTTTG------------------------
ACTCTCGACTTCACAAAACCGAGCATATTC---AGCTCGAAT------GGTAAGAACTCA
GAG---CTTGAGTTCACAAAAGAAAGCTTTAGC---------------GTGTCATCGAGC
TCATCTTTCATGTCCTCGGCTATAACT---GGAGACGGCAGCGTTTCAAATGGGAAGCAA
GGGTCCTCGATTTTCCTG------------GCGCCTGCGGTCTCCGGCGGCAAGCCCCCT
CTCTCATCGGGGCCATACAAGAAGCGGTGCCACGAGCACGATCATTCCGATGATATGTCT
GGAAAGTTC------TCCGGATCCACT------------AGCGGGAAGTGCCATTGCTCC
AAGAGAAGGAAAAATCGGGTGAAGAAAACGATCAGAGTCCCAGCGATTAGTTCGAAAATA
GCCGATATCCCTCCGGACGAGTACTCGTGGAGAAAGTATGGTCAAAAGCCAATAAAAGGA
TCACCATACCCACGGGGATATTACAAGTGTAGTACTGTTAGAGGGTGCCCAGCTAGAAAG
CACGTAGAACGGGCTAACGACGATCCGAAGATGCTGATTGTGACATACGAGGGGGAGCAC
CGTCACGCCCAACACGCGATGCAGGAGAAC------------TTGAGCGGTGGTGTAGGG
TTAGTGTTCGAGTCAACG------
>gnl_Manes_v6.1_Manes.12G107400.1
ATGGCTGTAGAGCTCATGATGGCTTTTAGCAAC---------GATGGGTTTGTTACTAAA
TTGGAAGATAACGCTGTCCAAGAG---GCTGCGTCAGGGCTCGAGAGTGTTAATAAGCTT
ATCAGATTGCTGTCGCAGCAGAATCAAGAAACCATTCAATCTTCATCTTCATCTGCGACT
TTAAGATCGTCTATGGATATAGATATGGATTGCAAGGCAGTCGCTGATGTTGCTGTTTCT
AAATTTAAGAAAGTGATTTCTCTTTTGGGTCGAACCAGAACCGGCCATGCTCGCTTTAGA
AAAGCTCCTGTGGCGGTGGCTATGGCG---------GCTGCTCTAAGC------------
------------------CACACCCAAATTAGCCAAGAA---------------------
------------------------------AATCAACTT---------CTTGAAAGTAAG
GTTTATTATGCTACGCCGATCCAGCAG---------------------------------
------------ATTCCTCCAACTCCTCCG------AATCATTACCATTATTCTTCTATG
GGGATGATGCCAAATAATAATGGGGTGATTGGTGAGAGGAAA------GAATCATCTACC
ACCATT------------------AATTTTTCTTATTCT------------TCCGCTGGG
AACTCCTTTGTTTCTTCC---TTGACG---GGTGATACGGATGGCAAACAGCCGTCATCT
---TCATCAGCGTTTCAGATTACCAATCCGTCTCAGGTTTCATCAGCTGGAAAGCCTCCT
CTGTCTTCATCTTCTTTGAAGAGAAAGTGTAGCTCTGAAAATTTG---------GGTTCT
GCCAATTGCAGT---GGACCTTCT------------------GGTCGGTGCCATTGCTCT
AAAAAGAGAAAGTTGAGGCTGAAGAGAGTGGTGAGAGTTCCAGCAATTAGCCTGAAGATG
TCTGATATTCCACCAGATGATTACTCCTGGAGAAAATATGGACAGAAACCCATTAAAGGG
TCTCCACATCCAAGAGGCTACTACAAGTGCAGCAGCGTCAGAGGCTGCCCAGCACGTAAG
CATGTGGAGAGAGCTTTAGACGATCCATCAATGCTTGTAGTCACCTACGAAGGAGAGCAC
AATCACAATCTCCCCATTGCAGAGCCA---------------------------ACCAAT
CTGATCTTAGAATCCTCT------
>gnl_Manes_v6.1_Manes.18G041000.1
ATGGCTGTGGAACTGATGATGGGCTTTTCTGGG---------GATAGTTTTGCAGCTAAA
ATGGAAGAGCTTGCTGTGAGAGAAGCGGCGACTGCTGGGATCCAGAACGTTGAGGAGGTC
ATAAAGATGCTCAAACAAAATCAGCTGCAGCAG---CCACAACCTGATTTCACTTCTTCG
CCCACTAATAATCCGCCCGGGACAGATAATATTATGGCTGTTACGGATGCGGCTGTGAAC
AGCTTCAAGAAGGTTATTTCTTTGCTGGGTCGCACGAGAACTGGCCATGCTCGCTTTCGG
AGAGCCCCTGTATCTCCTGCTTCTGCT---------AATCAAGAG---------------
------------------CAGCAGCAGCAAGCTCAAGATCTA---GGCGCTTCTGTTCGA
CCTATTAGTTCT---------CACCCAACAGAGCCAGTT---------TCTGCCTTTAGA
GTTTACCAACCGACACCAGTTCATCGG---------------------------------
------------CTCCCTCCCTTGCCTAAT------AGTCACCATCAG---CAGAAGACT
CCAAGTTTAGTTGCAAAGAATGGTTTTTCC---GAGAGGAAC------GAGATG---CGT
TCCATT------------------AATTTCTCTAATTCA---CCTTCAATCTCTGCCTCT
ACTTCTTTCATGTCTTCT---TTAACA---GGGGAAACCGATAGCGTAAAGCGCTCTATG
---TCCTCTGGGTTTCAGTTTGCCGAACCCTCACATGTTTCATCCGCTGGGAAACCTCCT
TTATCCTCATCTTCCCTTAAAAGAAAGTGCAATTCCATGGACGAT---------GCTGCT
CTCAAGTGCGGT---TCCACTTCA------------------GGGCGATGCCATTGCTCC
AAGAAAAGGAAATCAAGAGTGAAGCGAGTGATCAGAGTCCCTGCAATAAGCAATAAGTTG
GCTGATATTCCACATGATGACTATTCCTGGAGAAAATACGGTCAAAAGCCCATAAAAGGA
TCTCCTCATCCAAGAGGATATTACAAGTGCAGTAGCATGAGAGGATGCCCAGCTAGGAAA
CATGTGGAGAGAGCTGTAGATGATCCAATGATGCTCATAGTCACATACGAAGGTGATCAC
AATCACTCCAACTCCATCAACGATGCACCT------------------------GCTGCC
GTTGTTCATGAATCATCA------
>gnl_Medtr_Mt4.0v1_Medtr3g108960.1
ATGACATTGAGATTGATG---------------------------GATTTTCCAAACATG
GAAAAAGAAAAAGCAATATTAGAAACTGCCACACAAAGCATAAACTCACTTACCAGCTTC
GCTAATAACGTCTCTCCCCAA---------------------------------------
------------------CCCTCTCTTCAAAACACTCAACTCACCAACATCACTGTTTCA
GAACTCAAGAAACTATCCAACTTACTA------AACCGTAAAGGCCACGCTCGCTTCCGC
CGCAATCCGAATGCAACTCCTGATCAA------------------------CCGCTGCCA
AAATCATCC------ACTCCCTCCACCTCTACTCAGCCACCA------------------
------------------------------------------------------------
---------CCACCACCACTTCAAATT---------------------------------
---------CAAATTCCTCCCAAGAGCCAACCTTTA------------------------
ACTCTCGATTTTACTAAACCTTACACCTTT---ATATCTAAC------CCTAAATCCTTA
GATCTA---GAAATCCCCAAGGAAACATTTAGTTTTCCATCACTCCCTCTTACATCTTAC
TCATCCTTCATGTCCTCCGCCATCACC---GGTGATAGAAGCGTTTCCAGCGGCAGAATC
GGTCCATCT---------------ACCCTCACCCCTGCTGTCTCCGGTGGTAAGCCGCCT
CTTTCATCGCCGACATTGAAGAAAAGCTGTCACAGTCACTCC------GGCGATGTCTCT
GGGAAAACC------TCCGCATCT------------------AAGAAATGCCACTGC---
CAGAAAAGGAAAAATCGGAACAGGAGAGAAGTGAGAGTCCCGTGCATAAGTTCAAGGATT
GCTGATATACCAGCAGATGAGTATTCATGGAGGAAGTATGGTTCCAAACCGATTAAGGGA
ACACCACATCCAAGGGGCTATTATAGGTGCACTGTGTCTAAAAATTGTCCAGCTAGGAAA
AGGGTGGAGAAAGCAAAGGATGATCCAAATATCCTGGTTGTAACGTACGAGTTTGAGCAT
CGTCATAATCAAGCCCCAATGCAAGAGAATAATTCTGGGTGTGGGAGTGGGAGCATGGAT
TTGGTGTTTGAGCTAACC------
>gnl_Medtr_Mt4.0v1_Medtr0229s0060.1
ATGGCAGTGGAACTCATG---------------------------GGGTTCCCAAAAATA
GATGAACAAAAAGCCATACAAGAGGCTGCATCAGAAGGACTCAAAGGTATGGAACACTTG
ATCCTAACCCTTTCTCATCAACCAACT---------------------------------
---------------------CAATTAAAC---ACTCAACTAACCGACCACACCGTTTCT
AAGTTCAAAAAACTCATCTCTTTACTT------AACCGAACCGGTCATGCCCGGTTCAGA
CGCGCCCCGGTTCACTCCTCTTCCTCA---------TCAGCACCGGTTCAACCGGTTCAG
ATTCAA---------TCAACACCTTCACCGGTTCAAACACCAACCGTATCT---------
------------------------------------------------------------
------TTACCATCTCCGTCACAGGCACCGGCGCCAATCTCCGTGCGT------GCGCCG
---GCGAGCTTTGTTCAACCACAATCACACAGCATG------------------------
ACACTCGATTTCACGAAGCCAAACGTTTTG---AGCTCAAAA------AACTCCATGGTT
GAG---CTTGAATTCTCGAAGGATACGTTTAGC---------------GTTTCTTCAGCT
TCATCGTTTATGTCATCTGCTATTACC---GGTGATGGAAGCGTT---AACGGGAAACAA
GGATCTTCGATTTTTCTC------AATCCTGCGCCAGCTATCTCCGGTGGAAAGCCGCCT
CTTTCGGCGGTGCCGTCTAAGAAAAGGTGTCATGATCATGGGCACTCCGATGACGTT---
---------------TCAGGGTCG------------------AATAAGTGCCACTGTGTT
AAGAGA------------------------------------------------------
------------------------------------------------------------
------------------------------------------------------------
------------------------------------------------------------
------------------------------------------------------------
------------------------
>gnl_Medtr_Mt4.0v1_Medtr5g016610.1
ATGGCCGTTGAACTAATGATAGGACACAAAAAC---------AACAATTTAACAAACAAA
TTCCAAGAGAATGCAGTTCAAGAA---GCTGCTTCTGGTTTACAAAGCATAGAAAAACTC
ATTAAATTACTATCATCGTCACAAACATGT------------------------------
TCTTCAAATTCAAACCCTAATTCCATGGACTATAAAACCGTAGCTGATGTAGCAGTTTCA
AAGTTTAAGAATGTTATTTCACTTCTGAATAGAACAAGAACTGGTCATGCACGTTTCAGA
AGAGCACCTTTACCTTCTACTACTGCC---------------------------------
------------------------------------------------------------
---------------------------------------------ACTTCTGAAACTAGA
GTCTACCATGCTACTCCGTTGCAGCAG---------------------------------
------------ATTCCTCCTCTAATCGCC------AACAATATTGAA------------
------------------------GTTATT---GATAAG------------------AAT
ATCATT------------------GATTTTTCTTATTCC---------------------
------------------------------------------------------------
------------------------------TCTCAGGTTTCTTCGTTTGGAAAGTCTTGT
GTTTCTTCGTGCTCGTTGAAGAGAAAGTGTGGCTCTGATAATTTT---------GGCAAT
GGAAAGTGTGGT---AGTTCATCT------------------AGCCAATGTCATTGTTCA
AAGAAGAGAAAAATGAGGTTGAAAAGAGTGGTGAGGGTAGCTGCAATAAGTTTGAAGATG
GCTGATATTCCAACAGATGAATATTCTTGGAGGAAGTATGGTCAGAAACCTATTAAAGGA
TCACCTCATCCAAGGGGTTATTACAAGTGCAGCAGTATTAAAGGTTGTCCAGCACGAAAA
CATGTAGAAAGAGCTTTGGATGATCCATCTATGTTGGTAGTTACTTATGAAGGCGACCAC
AATCACTCCCTCTCTATGGTTGAAGCT---------------------------AATAAT
CTCATCTTAGAATCCTCT------
>gnl_Medtr_Mt4.0v1_Medtr1g009613.1
ATGGCAGTGGAACTCATG---------------------------GGGTTCCCAAAAATA
GATGAACAAAAAGCCATACAAGAGGCTGCATCAGAAGGACTCAAAGGTATGGAACACTTG
ATCCTAACCCTTTCTCATCAACCAACT---------------------------------
---------------------CAATTAAAC---ACTCAACTAACCGACCACACCGTTTCT
AAGTTCAAAAAACTCATCTCTTTACTT------AACCGAACCGGTCATGCCCGGTTCAGA
CGCGCCCCGGTTCACTCCTCTTCCTCA---------TCAGCACCGGTTCAACCGGTTCAG
ATTCAA---------TCAACACCTTCACCGGTTCAAACACCAACCGTATCT---------
------------------------------------------------------------
------TTACCATCTCCGTCACAGGCACCGGCGCCAATCTCCGTGCGT------GCGCCG
---GCGAGCTTTGTTCAACCACAATCACACAGCATG------------------------
ACACTCGATTTCACGAAGCCAAACGTTTTG---AGCTCAAAA------AACTCCATGGTT
GAG---CTTGAATTCTCGAAGGATACGTTTAGC---------------GTTTCTTCAGCT
TCATCGTTTATGTCATCTGCTATTACC---GGTGATGGAAGCGTT---AACGGGAAACAA
GGATCTTCGATTTTTCTC------AATCCTGCGCCAGCTATCTCCGGTGGAAAGCCGCCT
CTTTCGGCGGTGCCGTCTAAGAAAAGGTGTCATGATCATGGGCACTCCGATGACGTT---
---------------TCAGGGTCG------------------AATAAGTGCCACTGTGTT
AAGAGAAGAAAAAATAGGGTGAAAAGGACTGTGAGAGTACCGGCGATAAGTTCAAAGACC
GCCGATATACCACCGGACGAGTACTCATGGCGGAAATACGGTCAGAAACCGATCAAGGGT
TCGCCATATCCACGAGGCTATTACAAGTGTAGCACAGTGAGAGGGTGCCCAGCAAGGAAA
CACGTGGAGCGTGCAACCGACGATCCAACGATGCTGATTGTAACGTATGAAGGAGAGCAC
AGACACACTATTCAAGCTGCGCAGGAGAAC------------GCAGCCGGGATTGTGGGT
TTGGTATTTGAGTCAACG------
>gnl_Medtr_Mt4.0v1_Medtr4g094908.1
ATGGCCGTGGAGCTCATGACAGGCTACAGAAAC---------CAATCTTTCACTACCAAA
GCAGAAGAAAATGCTGTCCAAGAA---GCAGCTTCTGGTTTAGAAAGTGTTGAAAAACTC
ATAAAACTTCTCTCAGAAGCACGTCACAAATACCAACCTTCTTCACCTTCAAACAATAAC
AACAACCCTACTATGGATATAGAAAGAGATTGCAAAGCTGTTGCAGACATAGCTGTTTCC
AAGTTCAAACGTGTTATTTCACTGCTTGAAAAAACTAGAACTGGTCATGCTCGTTTCAGA
AAAGCTCCTTTACCACAACCACAACCA------------------------CCACCATCA
---------------------------CAAACCCTACAA---------------------
------------------------------TTTCAACCT---------TCTGAACCAATG
ATTTTCAACGCTACACCTTTGCAACAG---------------------------------
------------ATTCCACCAACTGTTTCT------ACTACCCTTCAC------------
------------------------ATAATC---AAGAGAAAT------GATTCTTCAAAA
ACTCTT------------------AATTTTTCATACTCT------------TCTGCTGGT
AATTCTTTCATTTCTTCA---CTCACT---GGCGACGACAACAACAAACAACCGTCGATG
---TCGTCTGCTTTTCAGATTACAAATCTGTCTCATGTTTCATCTGTTGGTAAGCCACCA
CTCTCTTCTTCTTCATTGAAAAGGAAGTGTAGCTCTGAAACTTTG---------GGTTCT
GGAAAGTGTGGT---AGTTCTTCT------------------AGCCGTTGTCATTGTTCC
AAAAAAAGGAAAATGAGATTGAAGAGAGTTGTTCGGGTTCCTGCAATTAGCTTGAAGATG
GCTGATATTCCACCAGATGATTATTCTTGGAGAAAATATGGTCAGAAACCTATTAAAGGT
TCACCTCATCCAAGGGGATACTACAAGTGTAGCAGTGTGAGAGGGTGTCCAGCAAGAAAG
CATGTAGAGAGAGCTCTTGATGATGCTTCTATGCTGGTAGTTACCTATGAAGGAGAGCAC
AATCACTCTCTTTCTGCAGCTGATGCT---------------------------AGCAAT
CTCATTTTAGAATCATCA------
>gnl_Medtr_Mt4.0v1_Medtr4g127040.1
ATGGTTGTAGATCCGGTA---------------------------GTTATTCCAAGGATG
GATGAACAAAGAGCTATTCAAGAAGCTGCTTCTGCTGGATTGAAAAGTATGGAGCAACTA
ATTCGTGTGCTTTCTTCTCAAACTTCTTCTTCTTCT------------------------
TCTTCTTCAAATCTGGTCAATAAACTTGATTGTACTGAAATTACTGATTTCACTGTTTCT
AAGTTTAAAACGGTTATTAACTTGTTA------AATCGAACCGGTCACGCTCGTTTTCGT
CGTGCACCTTCTTCTCCTCCTTGTTCTTATCAATTTTCTCAATCT---------------
------------------------------------CAACCT------------------
------------------------------------------------------------
------------GAGAAA------------------------------------------
------------TTCAAGACTCAACCACAGTCAACT------------------------
ACTCTTGATTTTGCAAAACCGATTCAATTAGTTAAGTCAAAACCTACTAATCAATCTACT
GATTTATACTCCAAATCAAAGGAAGCTTATAGC------------ATCTCTACCACTACT
TCTTCTTTCATGTCCACC---ATCACC---GGAGATGGAAGCGTTTCCGACGGTAAAATA
GGT------------------------------CCTATCATTTCCTCTGGCAAGCCTCCT
CTAGCTTCATCT---CACCGGAAAAGGTGTCACGAAGCCACA------------ATCTCT
GGCAAAGTC------TCATCCTCC------------------GGTCACTGCCATTGCTCC
AAGAGAAGGAAATCTCGTGTGAAGAGAACAATTCGTGTTCCGGCGATAAGTTCAAAGGTC
GCTGATATACCATCAGACGAATTTTCGTGGAGGAAATACGGTCAAAAACCTATTAAAGGT
TCACCTTACCCACGTGGTTACTACAAGTGCAGTAGCTTCAAAGGATGTCCGGCGAGGAAG
CATGTAGAAAGAGCACAAGACGATCCCAATATGCTTGTTGTTACTTACGAGGGAGAGCAC
CGTCACGCACAAACCGTCGTAACTGGCGCCGGA---------------------------
TTCATATCTCAGCCTCTT------
>gnl_Mimgu_v2.0_Migut.N02732.1
ATGGCAGTGGAGTTGATGCCTGGCTACAGG------------------TTTACATCTAAA
ATGGAGGCTAACGCCGCCCAGGAAGCGGCGGCGGCCGGCCTTCAGAGCGTCGAGAATCTC
ATCAGATTACTTTCAAACTCCCACCATCAAAATTTCCAACAACAGTCATCGGCCGCCGCT
GCCGCCGCGGATTACCAGGCCGCCGCGGATTACCAGGCCGTCGCCGATGTCGCCGTCAAC
AAATTTAAGAAGTTTATTTCTATACTCGACCAGACCCGAACCGGGCACGCCCGGTTCCGC
CGTGGCCCGATTTCCAATCCCACTCAG---------AAGGTCAAA------CCGGCCGGC
---------------------------------CCTCCAGCA---CAACCGCCAAAGACA
GAG---------------GAAAATAGTACTGTTCCTGCT---------CCCGGTTCGAGA
ATTTATTGCCCGACTCCGGTTCAGCGG---------------------------------
------------CTACCGCCGCTGCCCCAA------AACCACCTACAG------------
---------CTGTTGAAGAACGCCACCGTC---GAGCGGAAG------GAGTCA---ACC
ACCATA------------------AACTTCGCG------------------TCGCCGGCG
ACATCGTTCATGTCCTCC---TTAACCGCCGGCGACACTGATAGCCTGCAGCCGTCGATG
TCTTCGTCGGGATTTCAGATCACGAACCTCTCTCAGGTTTCCTCCGTCGGCCGGCCGCCG
CTGTCGACGTCGTCGTTCAAGCGGAAGTGCAACTCAATGGATGAC---------GCCAAC
ACCAAGTGCGGC---GGCGCGTCG------------------TCTCGTTGCCATTGCCCA
AAGAAAAGGAAATCAAGGCTGAAGAAAGTAGTTAGAGTTCCAGCAATTAGCATGAAAATG
GCTGATATTCCACCTGATGATTATTCCTGGAGAAAATACGGTCAAAAGCCAATCAAAGGT
TCCCCCCATCCTAGGGGATATTACAAATGCAGCAGTGTAAGAGGGTGCCCGGCCCGAAAG
CATGTGGAGCGGGCTTTAGATGACCCGGGAATGTTAATTGTAACTTATGAAGGTGAACAC
AGTCACGCCGTTAACAATACAGAAGCACCT---------------------------GCA
CTGGTTCTTGAATCATCT------
>gnl_Mimgu_v2.0_Migut.A00430.1
ATGGCCGTGGAATTGCTC---------------------------GGCTACGGGAATCTG
AACGAGCAAATGGCGATCCAGGAAGCTGCTTCGGCCGGTTTAAAATCAATGGAGCATTTA
ATATTTGCCGTATCTCACCAGCAGCAGCAG------------------------------
---CAGCAGTACCGGAATCAGCAGATTGACTGCAGAGAAATTACTGATTTCACCGTTTCC
AAGTTCAGGAAAGTGATTTCTATTCTG------GACCGGACCGGCCATGCCCGGTTCAGA
CGTGGTCCGGTTCAGCCGCAGACGACG---------GCGTTGGTT------GCTGTTCAG
CCTCAGCTA------GAAACGCAGAAGCCTGCTGCTCCTCCT------------------
---------------------------------------------------------ACA
ATTTACAAGCCGAAGCCTCTGAGCCTGTTCTCTCTTTCTCCC------------------
---GCCTCGCCGGAGCCGGCCGCGGCGCTGCCGCTG------------------------
ACGCTTGATTTTACCAAACCTGGC---------------AAG------------------
------------------------------TGTTTATCGGCGGCGTCCGGTAACTCGTCT
TCGACCTTTTTGTCGTCA---ATTACT---GGTGAAGGCAGCGTTTCGAACGGGAAGGGT
GGATCTTCAATGTTTCTG------ACGCCGTCTGCGGCGGTCTCCGCCGGTAAGCCGCCT
CTCTCCGGG------------AAGAGGTGCCGGGAGCACGACCATTCCGATAACTTATCC
GGCAAGACC------TCGGGTTCT------------------AGCCGGTGCCACTGC---
AAAAAGAGGAAATCGAGGGTGAAGAACACAATTAGGGTTCCGGCAATTAGCTCAAAAGTT
GCGGATATTCCGTCCGACGAGTATTCATGGAGGAAGTACGGCCAGAAGCCAATCAAGGGC
TCACCATACCCACGGGGCTACTACAAATGCAGTACAGTCAGGGGTTGTCCGGCGAGGAAG
CATGTCGAAAGGGCGACCGACGACCCGGCGATGCTGATCGTAACTTACGAAGGCGAGCAC
CGGCACACCACCACTCAGATGCAGGAGATTCCGGCCGGAGTTGCTGCTCCCGGCCAGTTA
GTGGTGTTTGAGTCGTCG------
>gnl_Mimgu_v2.0_Migut.C00539.1
ATGGCAGTAGAAATGATGCCAGGCTAT------------------AACCTCACTTCAAAA
ATGGAGGAAAATGCCGCCCAAGAAGCCGCCGCCGCCGGCCTCCACAGCGTCGACAAGCTA
ATCCGATTACTCTCCCACTCCCACCACCAC------------------------AAGTCC
CGACAGCCCTCTTCCGCCGCCGCCGCCGATTACCTCGCCGTGGCTGATGTCGCCGTCGAC
AAATTCAAGAAGTTCATCTCCCTGCTCGACCGGACTCGGTCCGGCCACGCACGTTTCCGC
CGCGGCCCGGTTCCGAATCCGCAGCCG---------GTTAAGATCGAACCGCCGGCGGTC
CTG---------------------CCGTCATCCCAACCTCCGAAA---------------
------------------ACCGAGGAAAGGGATCCCGCG---------GCCGGTTCGAGG
ATTTACTGCCCGACGCCGATTCAGAGG---------------------------------
------------CTGCCGCCTCTCCCCAAC------CACCACCACCAG------------
---------CTAATCAAACACGGCTCGATC---GAGCGGAAG------GAGTCTTCCACG
ACGATT------------------AACTTCTCG------------------TCGCCGGCG
AATTCTTTCATTTCGTCG---TTGACC---GGAGACACCGAAAGCCAGCCGCCGTCGATG
TCGACGTCGGGATTCCAGATCACAAACCTCTCACAGATTTCCTCCGCCAGCCGTCCGCCG
------CCGCCGTCGTTCAAGAGGAAGTGCTCCTCCATGGACGAC------GCCGCCGCC
GCCAAATGCGGG---TCGTCGGCG------------------AGCCGTTGCCATTGTCCC
AAGAAAAGGAAATCGAGATTAAAGAGAGTAGTGAGAGTGGCAGCAATAAGCATGAAGATG
GCTGACATTCCACCTGATGATTACTCTTGGAGAAAGTACGGTCAAAAGCCCATCAAGGGT
TCACCTCATCCTAGGGGTTATTACAAATGCAGCAGTGTAAGAGGGTGCCCGGCCCGAAAG
CACGTGGAAAGGGCATTGGATGACCCGGCAATGCTAATAGTAACATACGAAGGCGAACAC
AATCATGCTGCCCAGTCAACTGAACCACCT---------------------TCTACTACC
ATGCTTCTTGAATCATCT------
>gnl_Mimgu_v2.0_Migut.H00406.1
ATGGCCGTGGAGCTGATGATGAACTACAGAAAC---------AGCAGCTTTCAGTCGTCG
TCGGAAGAAAAAGCCGCCGCCGCAGAAGCTTCTTCTGGCCTCCAGAGTGTCGAGAAGCTC
ATCAGATTGTTCTCTTCTTCTTCTTCCACC---------------------TCCTCCCAC
CACCAAACCGTTGAGGCGGCGGAGACGGATTACGCGGCGGTGGCCGACGCCGCGGTGAGC
AAGTTCAAGAGAGCGATCTCTCTCCTCGGACCGGCCCGAACCGGCCACGCCCGGTTCAGG
AGAGCCCCTGTATCTGCTGCTGCTGCT---------GCAACGTCTCCG---CCGGCTTCT
TCT------------TCCTCTTCACCTAACTCCGACGAACCA------------------
------------------GAAACTCACGGCTACCGTAAT---------AGTAACACTAAA
ATCTACTGCCCAACTCCAATTCAGCAA---------------------------------
------------ATCCCACCTCCGGAT---------TACCATCTCAAC------------
---------------------------------AAGGAATAT------TCCAGCTCCAAA
ACAATT------------------AGCTTCTCCTACTCG---CCGGCGATTTCCCGAGTC
AACTCGTTTGTTTCCTCC---CTGACCGGCGCCGATTCGGAACAGGTACATCCGTCTTCT
---TCGTCGGCTTTTCAGATCATCAGCAGTAGTAATAACAACTCCGCCGCAAAGCCGCCA
CTATCTTCCTCCTCCTTCAAGAGGAAGTGCACTTCGTCGGAAAAC------GCCTTCTCC
GGCCAGTGCAGC---GGATCCTCC------------------AGCCGCTGCCACTGTACC
AAGAGAAGGAAATTGAGACTGAAGAGAGTAATAATGGTGCCGGCGATAAGCATGAAAATG
TCGGATATACCCCCGGACGATTACTCGTGGAGAAAGTACGGACAGAAGCCGATCAAAGGT
TCACCGCACCCTAGGGGTTATTACAAATGCAGTAGTGTGAGAGGGTGCCCGGCCCGAAAA
CACGTGGAGCGGGCCGTGGATAATCCGACTATGCTTATTGTTACCTATGAGGGCGACCAC
AATCACTCCCTCTCTGTAGCTGATACCCCC------------------------ACTACC
ATGATTCTAGAATCTTCC------
>gnl_Musac_v1_GSMUA_Achr3T05670_001
ATGGCCGTTGATCTGTTG---------------------------GGGTACGCGAAGATG
GACGAGCAGATGGCGATCCAGGAGGCGGCGACGGCGGGGCTCCGGTCCATGGAGCACCTT
CTCTCCCAACTCTCCCACCATCACCAACAG------------------------------
---------------TCGCCGCAGCTCGACTGCCGCGAGATCACTGATCTCACCGTCTCC
AAGTTCAAGAAGGTCATCTCTATCCTC------GACCGCACCGGCCACGCCCGATTCCGT
CGCGGCCCGAGCCTCGCCCCGGCAGTG---------------------------------
------------------------------------------------------------
------------------------------------------------------------
------------GAGCCA------------------------------------------
------------------------CCGCGGGCCCCG------------------------
---------ATCGCTGCACCGTCC---------------------CTCGTCGAGGCCTCC
GGC---AGCCAGTTCACGGCGGAGGGCTTCAGC---------------------------
---------ATCTCGACGTCCATCACC---GGCGACGGCAGCATCTCCAACGGCAAGATC
GGATCCGCTTCCCTCCTC------CTCCACCCCGCCGCCGTCTCCACCGGCAAGCCGCCT
CTCTCCTCCTCC---TTCAAGAAAAGGTGCCACGAGCACGCCCACTCCGAGCACCTTACC
GAAAAGCAT------GCCATCCCCGGC---------------GGCCGATGCCACTGCTCC
AAGCGTAGGAAATCGCGGGTGAAGAGAACGATACGCGTGCCGGCGATCAGCCCGAAGATG
GCCGATATCCCACCCGACGAGTACTCGTGGCGGAAGTACGGGCAGAAGCCCATCAAGGGC
TCCCCTTACCCGAGGGGCTACTACAAGTGCAGCATCCTCAGGTGGTGCCCGGCGCGGAAG
CACGTGGAGCGGGCGCTCGATGACCCGACGATGCTGATCGTGACGTACGAGGGCGAGCAC
TGCCACGGCCGCGGCACCGCTGCGCCGCCC------GAGACCGCCGATGCTCCCGTTGCG
GTC---------------------
>gnl_Musac_v1_GSMUA_Achr3T00510_001
ATGGCCGTCGATCTGGTG---------------------------GGCCGTGGAAAGATG
GACGACCTGGTGGCGCTCCAGGAGGCGACCGCCGCCGGGGTCCGCAGCTTGGAGCACCTC
GTCTTCCGGCTCTCCCACCTCCCGTCG---------------------------------
------------------TCGCCGTCAGATTGCAGTGAAATCGCTGATACGACGATCTCC
AAGTTCAAGCAGGTGATCTCCGTCCTC------GACCGCACCGGGCACGCCCGCTTCCGC
CGCGGACCGGCTCCCGCCACCGACGGA---------AGGCTGAGCGAC------------
------------------------------------------------------------
------------------------------------------------------------
------------CTCCCT------------------------------------------
------------------------GGGACGTCCCTG------------------------
AAGCTCGGTTTCGGC---------GCCTTG------------------------------
------------------------GCCACG---------------ACGTCGTCCACGAAC
TCCTCCTTCCTCTCCTCG---CTCACA---GGCGACGGCAGCGTCACCAACGGCAGGGTG
TGGCCCTCC------------------------------------GTCGGGAAGCCCCCC
CTCTCGTCGTCGTTCCACAAGAAGAGATGCCCCGGCTCCGGC---------GTTGCCGCG
AGAAAGAAC------GCCGGCGCCGAC---------------GGCCTCTGCCACTGCTCG
TCCAAGAAGAAATCGCGGGCGAAGAGGACGATACGCTTGGCGGCGATAAGCTCGAGGGAC
GCTGACATACCGCCGGATGAGCACTCGTGGCGGAAGTACGGCCAGAAGCCAATCAAGGGC
TCCCCTCACCCCAGGGGCTACTACAAGTGCAGCAGCGTGCGGGGGTGCCCGGCGAGGAAG
CACGTGGAGCGGGCGGCCGACGACCCCTCGGTGCTCATCGTGACCTACGAGGGGGAGCAC
CGGCACACCCCCAACCCCGCGCCGCCCGCG------------------TCCACGGAGGCC
ATCGTCGTCGGCCGCCCA------
>gnl_Musac_v1_GSMUA_Achr3T27880_001
---------------ATG---------------------------GGACACCTCAAGATG
GACGGCAAGATGGAGGTCCGGGAGGCGGCCGCCGCAGGGCTCCGCAGCTTGGAGCGTGTC
GTCTTCCATCTCTCCCACCAGCAG------------------------------------
------------------TCGCCGTGGGATTGCCGTGAGATCACAGACCAGACGATTGCC
AAGTTCAAGAAAGTCATCTCCGCCCTG------AACCGGACCGGCCATGCCCGGTTCCGC
CGCGGCCCGGCTCAGCCCGCCTTCTCC---------GCCGAAGCA---------------
------------------------------GAGGAAGCACCA------------------
---------------------------------------GCAGTGCACTACCACGCGCTC
GCTCGTCCGCCG------------------------------------------CTGCCG
---------------CCGGCTGCGGTCGCGACCTTG------------------------
AACCTAGATCCTACAAAGCTGGAG------------------------------------
---------------------GAGCACTTGAACGTCTCGGCGGCG---------------
------------------------------------------------------------
------------------------------------GTGTCGTCGGCCCATAAGCCGCCT
CTGGCGCCGTCC---CACAAGAGGAAGGTCCCCGACCACGCCCACCCCCCGGAGGCCGCA
AAACAAGCC------GCC------------------------AGGTGCTGCCACTGCTCA
AAGAAAAGGAAGGACCGGGAAAAAAGGACGGTGCGCGTGCCGGCCGTCGGCTCGAGGAAC
GCGGACTTTCCGGTGGACGAGTACTCGTGGCGTAAGTACGGACAAAAGTTCATCAAGGGA
TCCCCTTACCCGAGGGGGTACTACAAGTGCAGCAGCGTGAAGGGGTGCCCGGCGAGGAAG
CACGTCGAGCGGGCGGCCGATGACCCCTCGATGCTAATCGTAACGTACGAAGGGGTGCAC
CGGCATTCCCCGAGCAGGCCCCGG------------------------------------
------------------------
>gnl_Musac_v1_GSMUA_Achr4T20600_001
ACTGCCGCCGATCTGATG---------------------------AGCCGCCAGAAGATG
GACGAGCTGGTGGCTATCCAGGAGGCTGCAGCTGCCGGGGTCCGTAGCATCGAGCACCTC
GTCTCCCGGCTCTCCCGCCAGAGT------------------------------------
------------------TCGCCGTCCGATTGCCGGGAGATTACCGATCTGACGGTTTCC
AAGTTCAGGAAGGTGATCTCCGTCCTG------GACCGCACCGGCCACGCACGTTTCCGT
CGGGGACCGATGCTCGCCACGACTGAC---------GCCACGGAAGAT------------
------------------------------------------------------------
---------------------------------------------------AAAACCCTG
AGTCTGCTTCCGCAGCCATTCGAGTCG---------------------------CAGCCT
---CAGCCGAATCTGCCGGTGGCGTCGAAGGGCCTA------------------------
ACCATGGACTTCACCGAGGCGAAG---------GAACCCGCC------GCAACGACCCTG
AGT---CTCGGCTTCAGCGCTTCCACCACG---------------ATGTCATCCGGAAAT
TCCTCGTTCCTCTCTTCG---CTCACC---GGCGACGGCAGC------------------
------------------------------------------------------CCCCCT
CTGTCATCGTCC---CACAAGAGGAAATGTCACGACCGCGTCCACTGTGACGTCGCCCTG
AGAAAGCAC------------AGCGGT---------------GATCTCTGCCACTGCTCC
AAGAAAAAGAAAACTCGGGTGAAGAGGACGATTCGCGTGCCAGCGACAAGCTTGAGGAAC
GCGGACATACCATCCGACGAGTACTCGTGGCGGAAGTACGGGCAGAAGCCCATCAAGGGC
TCCCCTTATCCCAGGGGCTACTACAAGTGCAGCAGCATGCGGGGATGCCCGGCGAGGAAG
CACGTGGAGCGGGCGCCTGACGACCCCTCGATGCTCATCGTGACGTACGAGGGGGAGCAC
CGTCACGCCTCCAACCCCGAGCCCATC---------------------TCAACCGGTGCA
------------------------
>gnl_Musac_v1_GSMUA_Achr7T15930_001
ATGGCCGTTGATCTGATG---------------------------GGGTACGCCAAGATG
GACGACCAAATCGCCATCCAAGAGGCGGCAGCCGCCGGGATCCGCTCCATGGAGCACCTC
ATCAGCCGTCTCTCCCAGCAG---------------------------------------
------------------CAGCAGCTGGACTGCCGCGATATCACCGACCACGCCGTCTCC
AAGTTCAAGAAAGTCATATCGATTCTC------AACCGCACCGGCCACGCCCGCTTCCGC
CGCAGCCCCACGGCGCCGCCACCTGCG---------GAGCCGTCG---------------
------------------------------------------------------------
------------------------------------------------------------
------------CCTCCC------------------------------------------
---CACCATCCTCTGCCGCCACCTTCCCGACCGTTG------------------------
ACACTGGACTTCACCGAGCCGCCG------------------------------------
---------------------------------------------ATGTCTTCGGCGACA
TCCTCGTTCATGTCGTCC---GTCACC---GGCGACGGCAGCGTGTCGAACGGCAGGCCA
GGCGCCTCATCCTTCCTC------CTCCCCCCGGCGGCCGTATCCGCCGGAAAGCCTCCA
TTCTCGTCCACA---ATCAGTCGGCGGTGCCACGAGCACGGCCACTCCGAGCACGTCGCC
GGCAAGTAC------GCCATCCCCGGC---------------TCTCGCTGCCACTGCTCC
AAGAGAAGGAAATCACGGGTGAAGCGGACGATACGCGTGCCGGCAATAAGCTCGAAGCTG
GCCGACATCCCGCCGGACGAGTACTCGTGGCGCAAGTACGGACAGAAACCGATCAAGGGA
TCTCCATATCCCAGGGGTTACTACAAGTGCAGCACGCTGCGTGGATGCCCGGCGAGGAAG
CACGTGGAGCGGGCGCCGGACGACCCCACGATGCTGATCGTCACGTACGAGGGCGAGCAC
CGCCACACTCCGAGCGCCGCCACCGTCGCGGCGCCCCCCGTCACCGCCTCCGCCTCCGCC
ATC---------------------
>gnl_Musac_v1_GSMUA_Achr9T22950_001
ATGGCCGTCGATTCGATG---------------------------GGCTACCGGAGGATG
GACGACCAGATCGCGGTCCGGGAGGCGGCCGACGTGGGGCTTCGCACCCTGGAGCGCCTC
GTCTTCCAGCTCTCGCACCAGCAGTCG---------------------------------
---------------------CCGTCGGACTGCCGCGAGGTCACTGACCATACCATCGCC
AAGTTTAAGAAGGTCATCTCCGTCCTG------AACCGGACCGGCCACGCCCGCTTCCGC
CGCGGCCCGGCCCAGCCCGCCTTCGTA---------------------------------
------------------------------------------------------------
------------------------------------------------------------
------------CCCCCGGTAGAGGAGGAC------------------------------
---CCGGCCTTGCCCCCCGCGGTTCCGCGGGCCGTG------------------------
ACCCTCGACTTCACCAAGCCG---------------------------------------
------------------AAGGAGAGCTTCAGC---------------GCCTCGGGGACG
GTGTCG------AGTTCGTCGCTCACC---GGCGACGGCAGCGTCACC---GGCAAGCAG
GGCTCCTCGATCTTGGTT------CCCGCCGCCTTCGCCGTCTCCTCCGGGAAGCCGCCG
CTCGCGTCGTCC---CACAAGAGGAAGGCCCCCGAACACGCCCACTGCCCCGAGGACGCC
AAGCAGGAG------GCCCCCGCC------------------GGCCGCTGCCACTGCTCC
AAGAAAAGGAAGAACCGGGACAAGAGGACGGTGCGCGTGCCGGCGATCAGCTCGAGGAAC
GCGGACATACCGGCGGACGATCACTCGTGGCGCAAGTACGGGCAGAAGCCCATCAAGGGC
TCTCCCTACCCGAGGGGGTACTACAAGTGCAGCAGCGTGAAGGGGTGCCCGGCGCGGAAA
CACGTGGAGCGCGCGCCCGACGACCCGACGATGCTCATCGTGACGTACGAAGGGGAGCAC
CGGCACGGCCAGAGCAGGCCCGGCACAGCG------CCCGTCGCAAACGCGGCGTCTGGT
------------------------
>gnl_Musac_v1_GSMUA_Achr1T23560_001
ATGGCCGTCGATCTGATG---------------------------GGCCTCGGGAAGATG
GACGATCTGATGGCGATGCAGGAGGCGGCCGCCGCTGGGATCCGCAGCTTGGAGCACCTC
GCTTTGCAGCTCTCCACCCACCAACCG---------------------------------
---------------------CCACCGGACTGCCGCGAGATCACCGACCCGAGGGTCTCC
ACGTTCAAGAGGGCGATCTCCGTCGTA------AACCGCACCGGCCACGCCCGCTTCCGC
CGGGGTCCGGTCCCCGCTCCCCCTCCC---------CCTCCCGAA---------------
------------------------------------------------------------
------------------------------------------------------------
------------CGTCCGGTTGTAGCG---------------------------------
------------------------CCGAAGGCCCTC------------------------
AACCTGGACTTCACCAACCCCAAA---------GAACCCGCC------GCGACGCCCGTG
AAC---CTTAGCTTCGGCTCATCGAGCACG---------------ACGTCATCCGGCAAC
TCGTCGTTCCTCTCGGCG---GTCACC---GGCGACGGCAGCGTCACCAACGGCAAGATA
GGGCCGGCCATCCTCGCA------------GCGGCCGCCCCCTGCGTCGGGAAACCGCCT
CTCTCATCGTCC---CACAAGAAGCGATCCCACACCCACGGTCACGGCGATGTCGCCGTG
GGGAAGCAC------GCCGGCCCCGGC---------------AACCGCTGCCACTGCTCC
AAGAAAAAGAAGCATCGGGTAAAAACGACGATACGCGTGCCGGCGATAAGCTCGAGGAAC
GCCGACATACCGCCCGACGAGTACTCGTGGCGTAAGTACGGGCAGAAACCGATCAAGGGC
TCCCCTTACCCAAGGGGATACTACAAGTGCAGCAGCGTGCGCGGGTGCCCGGCGCGGAAG
CACGTGGAGCGGGCGCCCGACGACTCTTCGATGGTGATCGTGACGTACGAGGGGGAGCAC
CAGCACGCCCTGAACCCGATGGCCATC---------------------TCAACCGACGGC
GTGGTCGTCGACCCGCCTAACCAG
>gnl_Musac_v1_GSMUA_Achr6T03810_001
ATGCGAGTCCCG---------------------------------------AAGAAGACT
CGATCTTCTATC---------CACGCAGGTATAGTCGGGTTAGTTGGTTTCGAGGGAATA
GTTTTGCCTATTTCTCGAGGAAAAGCGAAAGATCAA---------------TGCCGTCGG
AGTGGAAACATCCAGCAGCAGCAGCAAGACTGCCGCGAGATCGCCGACCTCGCCGTGTCT
AAGTTCAAAAAGGTGATCTCCATCCTC------AACCGCACCGGCCACGCCCGCTTCCGC
CGCGGCCCGACCGGCCCGCCCCCGCCG---------GGT---------------------
------------------------------------------------------------
------------------------------------------------------------
------------CGGCCG------------------------------------------
---------TCGCTTCCCGCAGCGTCGAAGACACTA------------------------
ACCCTCGCCCCGGTGTCACCCCCG------------------------------------
------AGCCGGTACAACAAGGGGTGCTTCAGTATCTCGAAGTCGTTGTCGTCGGCGACG
TCTTCGTTCGTGTCATCC------------------------------------------
------------------------------------------------------------
------------------------------CACACCCACGCCCACTCCGATCACGTCGCC
GGCAAGTAC------GCCGTCCCCGGC---------------TCCCGCTGCCACTGCTCC
AAGAAAAGGAAATCTCGGGTTAAGCGGACGATACGCGTGCCGGCGATCAGCTCCAAGGTG
GCCGATATCCCCGGCGACGAGTACTCGTGGCGCAAGTACGGGCAGAAGCCCATCAAGGGT
TCCCCTTACCCTAGGGGCTACTATAAATGCAGTACCGTCCGAGGCTGCCCCGCGAGGAAG
CACGTGGAGCGGGCGCCGGATGACCCCTCGATGCTGATCGTGACCTACGAGGCGGAGCAC
CGCCACAACCCCACCTCAATA---------------------------------------
TTTTCACTGAAGGAAAAC------
>gnl_Musac_v1_GSMUA_Achr10T23420_001
ATGGCTGTTGATCTGATG---------------------------GGGTACGCCAAGATG
GACGACCAGATTGCTATCCAGGAGGCCGACGCCGCTGGGATTCGCTCCATGGAGCACCTC
ATCAGTCGCCTCCCCCACCACCAGCAG---------------------------------
------------------CAGCAACGCGACTGCCTCGAGATCACCGACCAAGCCGTCTCC
AAATTCAAGAAGGTCATCTCCTTCCTC------AACCGCACCGGACACGCCCGCTTCCGC
CGCAGCACCACCTCGCCGCCGTCGGAA---------CCGCCGGCC---------------
------------------------------------------------------------
------------------------------------------------------------
------------GAGCCT------------------------------------------
------TATCCCCTGCCGCCGCCAGCACGGACGTTG------------------------
ACGGTGGATTTCACCGAGCCG---------------------------------------
------------------------------------------------------------
---------------------ATCAAC---TGCGGCGAGGTCGTGTCGAACGGCCGGTTC
GGAGCCGCCTCCTTCCTC------TTCCCCCCGGCCGCGATATCTGCTGGCAAGCCGCCA
CTCTCGTCCGCG---CTCAAGCCACGGTGCCATGAGCACGACCACTCCGAGCACGTGACC
GGAAGGTAC------GCCGTCCCCGGC---------------GCCCGCTGCCACTGCTCC
AAGAGAAGGAAATCGAGGGTTAAGCGGACGATCCGCGTGCCGGCGATAAGCTCGAAGGTG
GCCGACATCCCCCCGGACGACTACTCGTGGCGCAAGTACGGGCAGAAGCCGATCAAGGGA
TCCCCGTATCCCAGGGGCTACTACAAGTGCAGCTCGGTGCGCGGCTGCCCGGCGAGGAAG
CACGTGGAGCGGGCGCCGGACGACCCCACGATGCTGATCGTCACGTACGAGGGCGAGCAC
CGCCACACCCCCACCGGCGCCGCTCCCGAGCCTATC------------CCGGCGGCCGCC
ATC---------------------
>gnl_Musac_v1_GSMUA_Achr5T21910_001
ATGGCCGTTGATCTGGTG---------------------------GGGTACACAAAGATG
GACGACCGGATCGCCATCCAGGAGGCGACCGCCGCGGGGCTTCGCTCAATGGAGCACCTC
ATCCGTCACCTCTCAAACCCCCACCGCCAC------------------------------
------------CAGCAGCAGCAGCTGGACTGCCACGAGATCGCCGATTTCGCTATTTCC
AAGTTCAAGAAGGTCATCGCCATCCTC------GACGGCACCGGCCACGCTCGGTTCCGC
CGCGGCCCAGTGGCGCCGGTTCCTCTG---------GCC---------------------
------------------------------------------------------------
------------------------------------------------------------
------------GAGCCG------------------------------------------
---------TCGTTGCCAGCCGCCGCGAAGAGTCTT------------------------
ACCCTCGCGATACCGCCCCCGCCC------------------------------------
------ACTCGATATGGCAAGGAGTACTTCAGCATCTCAATGCCGATGACGTCCGCGACG
TCCTCGTTCGTGTCGTCC---GTCACC---CGAGACTGCAGC------------------
------------------------------------------------------------
------------------------------CACTCTCATGCCCACTCGGATCACGTCGCC
GGCAAGAAC------GCCGTCCCGGGC---------------ACTCGCTGCCACTGCTCC
AAGAGAAGGAAGCCGCGGGTTAAACGGACGATACGGGTGCCGGCGGTGGGCTTGAAGGCG
GCCGACATCCCGGCCGACGAGTATTCGTGGCGAAAGTACGGGCAGAAGCCCATCAAGGGA
TCACCTTACCCCAGGGGTTACTACAAGTGCAGCACCCTGCGGGGTTGCCCGGCAAGGAAG
CACGTGGAGCGGGCGCCGGACGACCCCTCGATGCTGATCGTGACCTACGAGGGAGAGCAC
CGCCACAGTGCCGCCGCCATC---------------------------------------
------------------------
>gnl_Musac_v1_GSMUA_Achr5T04870_001
ATGGCGGTAGATCTGATG---------------------------GGGTATGGGAAGATG
GACGAGAAGATGGCGATCCAGGAGGCGGCCACCGCGGGGCTCCGCTCCATGGAGCACCTC
ATCTTCCAGCTCTCCCACCGCCACCAGTCG------------------------------
------------------CCGCAGCTCGACTGCCGCGAGATCACTGACCTTACCGTCTCC
AAGTTCAAGAAG---------------------AAC---------------TCGCCTCCG
CGAGCGCCGCTGGCCCTGACCCTCCCA---------CCGGCCAAG---------------
------------------------------------CCGCCC------------------
---------------------------------------------------------CGG
CACCTGGCCCCGCCGCCG------------------------------------------
---CCGCCGCCTCCCCCTCCGCCGCCGCAGGCCTTG------------------------
ACCCTCGACTTCACGAAGCCGGTCGCCATC---GGCGGGCGG------AGCGAGGCCACC
GGC---AGCAAGTACACGACGGAGAGCTTCAGCATCTCGACGACGATGACGTCCGCGACG
TCGTCGTTCATGTCGTCC---ATCACC---GGAGACGGCAGCGTCTCCAACGGCAAGATC
GTATCCTCCTCCTTCCTC---------------CCC---GCCTCCTCCGGCAAGCCTCCG
CTCTCCTCCTCCTCCTTCAAAAAGAAGTGCCACGAGCACGCTCACTCCGAGCTCGTCGCC
GGTAAGTAC------GCCGTCCCTGGC---------------GGCCGCTGCCACTGCTCC
AAGCGAAAGAAATCTCGGGTCAAAAGGACGATCCGGGTGCCGGCGATAAGCTCGAAGACG
GCCGATATCCCACCCGACGAGTACTCCTGGCGCAAGTACGGGCAAAAGCCCATCAAGGGC
TCCCCCTACCCGCGGGGTTACTACAAGTGCAGCAGCGTGAGGGGGTGCCCGGCGCGGAAG
CACGTGGAGCGAGCGCCCGACGACCCCACGATGCTGATCGTCACCTACGAGGGCGAGCAC
TACCACACCCGCGGCGCCGCCGTCGCCGCGCCTGCACCATCCGACGTCCCCGTGGCCGCC
GTC---------------------
>gnl_Nelnu_v1.0_NNU_002094-RA
ATGGCGGTGGAGCTTATGATGGGCTACAGGAAT---------GATAACTTTGCAGCTAAA
ATGGAGGAGAATGCAGTCCAAGAAGCTGCTTCTGCAGGCCTTCAGAGTATTGAGAAACTC
ATAAGGTTGCTCTCCCAGAGACAACAACAA------------------------CAGCAT
CCTAAAGCAGATATGGAGATTGATCTGGATTACAAGGCTGTCGCTGATGTAGCTGTAACC
AAGTTTAAGAAAGTCATCTCCCTCCTGGGTCGGCCAAGAACCGGCCACGCTCGCTTCAGA
AGGGGTCCTTTGTGTTCTCCTCAACAG---------ACCCAC------------------
---------------------------GATAATGACCAACCC---TTCTCTGCTGTGTCC
CCTGCTCCCCAC------AAAGACGACGACAAACTGTCT---------TCTGGGTCTAGG
GTTCACTGTCCTACGCACATCCAACAC---------------------------------
------------CTCCCTCCTCTTCCTCAT------CATCATCAGCAGAATACCCACGTT
CCCCTTGCGGTGCCGAAG------ACCGTC---------AAG------GAATTGACCACC
ACCATT------------------AATTTCACGTCTTCT---CCCCCTATTTCTGCTGCA
AATTCATTCATGTCGTCT---TTGACG---GGTGATACTGATAGCAAGCAGCCGTCTTCA
---TCATCGGCTTTTCAGATTACCCATCTTTCTCAGGCTTCCTCTGCTGGACGTCCGCCT
TTGTCTTCGTCTTCCTTGAAAAGGAAATGTAGCTCGTCTGACGAC---------GCGGCT
GGCAAGTGCGGA---GGTTCTGCT------------------GGGAGGTGCCATTGTTCC
AAGCGAAGG---------------------------------------------------
------------------------------------------------------------
------------------------------------------------------------
------------------------------------------------------------
------------------------------------------------------------
------------------------
>gnl_Nelnu_v1.0_NNU_012815-RA
ATGGCGGTTGACCTTCTC---------------------------TCGTTCTCCAAGATG
GACGAACAGATCGCGATTCAAGAAGCCGCTTCTGCCGGATTGAAAAGCATGGAGCACCTG
ATCCGTTTAATGTCTCATCAGAGCCCTCAA------------------------------
------CACCAGAAATTGAACCAGTTGGATTGCAGAGAAATCACGGATTTCACAGTCGCC
AAGTTCAAGAAGGTGATTTCGCTCTTG------AACCGGACCGGCCACGCTCGGTTCCGT
CGCGGCCCTCCTTCCTCCGCTTCTACG---------TCCTTCTCG---------------
------------------------------------------------------------
------------------------------------------------------------
------GTTCCTCAGCCTCAGACCACCCTGAACTTACCACCGACATCA------GCTCCG
---GCACCGCATGTTCAATCTCAACCGCAAGCCCTG------------------------
ACGCTCGATTTCACAAAGCCTAATCTGCTAAACAGCTCTAAT---CCCACCGATGCCTCG
ACT---TGCCAGTTCTCTAAGGAGAGTTTCAGCATATCACCTCCGATGTCCTCTGCTAAC
TCGTCTTTCATGTCTTCCATCACCACC---GGGGACGGCAGCGTTTCGAACGGGAAACAG
GGATCATCACTCTTTGCA------ACTCCAACCCCGGCTGTGTCCGCCGGAAAACCGCCT
CTCTCTTCATCC---TACCGTAAGAAATGCCATGGGCACGGTCATTCCGATGACATCTCC
GGCAAGTAC------TCCGAGTCC------------------GGCCGCTGTCACTGCTCC
AAAAGAAGGAAATCTCGTGTGAAGAAAACGATCAGAGTCCCGGCAATAAGTTCAAAGATG
GCCGATATCCCACCGGACGAATACTCCTGGCGAAAATACGGCCAGAAACCGATCAAGGGT
TCCCCCTACCCACGAGGGTATTACAAGTGCAGCAGCTTGAGGGGATGCCCGGCGAGAAAG
CACGTTGAGCGGGCCCCAGATGATCCGACGATGTTGATCGTGACATACGAGGGTGAGCAC
CGCCACTCACAGCCTCCTCCGCCGGAT---------------------TCGGTCGCCGGA
GGCTTGATCGAGTCGTCG------
>gnl_Nelnu_v1.0_NNU_011577-RA
ATGGCGGTGGATTTCATGATGGGTTACAGGAGC---------GATAGCTTCGCAGCAAAC
ATGGAGGAGAATGCAGTCGAAGAAGCTGCCTCTGCTGGCCTTCAGAGCGTCGAAAAGCTC
ATAAGGTTGCTCTCCCAGAGGCAACAGCAG------------------------CAACAC
CCTAAAGCAGACATGGAGATGGAGATGGATTGCAGGGCCGTCGCAGATGTAGCCGTAACC
AAATTTAAGAAAGTGATTTCCTTACTGGGTCGGACAAGAACCGGTCACGCTCGATTCAGA
AGGGGTCCTTTGGGTAGTTCTCCTCCC---------CCCCAACAGAACCAT---------
---------------------------GATACCGACCACTCC---TTTTCCGTTTCCTTC
ACTCAT------------AAAGAGGAGGACATGCAGCCT---------TCTGGGTCTAGG
GTTTACTGTCCTACGTCCATCCAACGC---------------------------------
------------CTTCCTCCTTTTCCTCCT------CATCACCATCACCACAACCATCCT
CCCCTCTCTTTGCCGAAGAACGGCGTCATC---GAGAGGAAG------GAATCAGCGACC
ACAATT------------------AGTTTCACATCCTCT---CCCCCCATTTCTGCCGCA
AATTCTTTTATGTCGTCT---ATGACG---GGCGATACCGACAGCAAGCAGCCCTCGTCG
---TCGTCCGCTTTTCAGATTACCCATCTCTCGCAAGTTTCCACGGCCGGACGTCCTCCT
TTGTCCTCATCTTCTTTGAAGAGAAAGTGCAACTCGTCTGATGAC---------GCGGCT
GGCAAGTGCGGA---GTCTCTTCT------------------GGGCGGTGCCATTGCTCC
AAGCGAAGGAAATCGAGGGTGAAGAGGGTGGTGAAAGTTCCCGCCATAAGCTTGAAGATG
GCCGACATCCCTCCTGATGATTTCTCATGGAGGAAGTACGGACAAAAACCCATTAAAGGA
TCCCCGCATCCAAGGGGGTACTACAAGTGCAGTAGCGTTAGAGGTTGTCCCGCACGTAAA
CACGTGGAACGAGCTTTGGATGATCCAACGATGCTGATCGTCACCTACGAAGGCGAGCAC
AACCACACCCGATCTGTTACAGAGCCCTCT---------------------GGTTCCGGT
CTCATCCTCGAGTCCTCT------
>gnl_Orysa_v7.0_LOC_Os08g13840.2
ATGGCCGTGGACCTCATG---------------------------GGCTTCAGCCCGCGC
ACGGAGCAGCTCGCTTTCCAGGAGGCCGCCGCCGCGGGGCTCCGCAGCCTCGAGCTGCTC
GTCTCGTCGCTCTCCGCCGGGGGGGAGCACCACCAC---------------CGCCGCCGC
---CCGCAGGAGAAGCAGTCTTCGCCGCCGCTGGGGGAGATCGCGGACCAGGCGGTGTCC
AGGTTCAGGAAGGTGATCTCGATTCTT------GACCGGACCGGCCACGCCCGCTTCCGC
CGTGGCCCTGTCGTCGGAGCGGCAGCT---------GCGGAGGCGGCTGCC---------
---------------------------GCGTCGGCGTCACCGTCGTCG------------
------------------------------------------------------------
------------TCTCCTGTCTCGCCG------------------------CCTCCGCCG
GTGACGACGCAGCCGGCGGCCGCCGTGAAGAGCCTG------------------------
ACGCTGGACTTCACGAATCCCGCCAAGGTC---GCGGCG---------------------
---------------------------------------------GCGTCGGTGACCTCG
ACGTCGTTCTTCTCGTCG---GTCACC---GGAGACGGCAGCGTGTCCAAGGGCCGGAGC
CTG------------------------------------GTCTCCTCCGGGAAGCCCCCG
CTCGCCGGCGGC---GTCAAGCGCAAGTGCGCCGCCGCCGGCGACCACGGCCACGGCGCA
GGCCACGCG------CACGCGCAC------------------GGCGGGTGCCACTGCTCC
AAGAAGCGGAAGCAGCGGGTTCGGCGCACGGTGCGCGTGGCGGCGGCGAGCGCGCGGGTG
GCGGACATCCCCGCCGACGAGTACTCGTGGCGCAAGTACGGGCAGAAGCCGATCAAGGGG
TCCCCCTACCCGCGCGGCTACTACCGGTGCAGCACCGTCAAGGGTTGCCCCGCCCGGAAG
CACGTCGAGCGCGCCGCCGACGACCCCGCCACCCTCGTCGTCACCTACGAGGGCGACCAC
CGCCACTCGCCGCCGCCGCCG---------------------------------------
CTT---------------------
>gnl_Orysa_v7.0_LOC_Os04g51560.1
ATGGCCGTGGACCTGATG---------------------------GGCTACCGCCGCGCA
GACGACCAGCTCGCCATCCAGGAGGCGGCCACCGCCGGCCTCCGCAGCCTGGAGATGCTC
GTGTCGTCCCTCTCCTCCTCCTCTCAGGCCGCCGGG---------------GCTCACAAG
GCC---------TCGCCGCAGCAGCAGCCGTTCGGCGAGATCGCCGACCAGGCCGTCTCC
AAGTTCCGCAAGGTCATCTCCATCCTC------GACCGCACCGGCCACGCCCGCTTCCGC
CGCGGCCCGGTCGAGTCGTCTGCTCCC---------GCCGCCCCCGTCGCT---------
---------------GCTCCCCCTCCTCCTCCTCCACCACCG------------------
------------------------------------------------------------
------------GCGCCGGTCGCTGCC---------------------------GCCCTC
------GCGCCGACCTCCTCGCAGCCGCAGACCCTG------------------------
ACGCTGGACTTCACGAAGCCGAAC------------------------------------
---------------------------CTGACCATGTCGGCCGCGACGTCCGTGACATCC
ACGTCGTTCTTCTCGTCG---GTGACG---GGCGAGGGAAGCGTTTCCAAGGGCCGG---
---------------------------------AGCCTGCTCTCCTCCGGCAAGCCGCCG
CTGTCTGGGCAC---AAGCGGAAGCCCTGC---GCCGGCGGCCAC------------TCC
GAGGCCACC------GCCAACGGC------------------GGCCGCTGCCACTGCTCC
AAGAGAAGGAAGAACCGGGTGAAGAGGACGATCCGAGTGCCGGCAATCAGCTCGAAGATC
GCCGACATCCCGCCGGACGAATACTCGTGGAGGAAGTACGGCCAGAAACCCATCAAGGGC
TCCCCTTACCCACGGGGCTACTACAAGTGCAGCACAGTGAGAGGATGCCCCGCGCGGAAG
CACGTGGAGCGCGCCACCGACGACCCGGCGATGCTGGTCGTGACCTACGAGGGCGAGCAC
CGCCACACGCCGGGGCCCCTCCCGGCGCCACCCGCCGCCGTCGCCGCGATGCCGGTGTCC
GTCGCCGTGTCCACCGGC------
>gnl_Orysa_v7.0_LOC_Os04g21950.1
ATTACCATGGATCTGATGGGT------------------------GGGTACGGGCGGGTG
GACGAGCAGGTGGCCATCCAGGAGGCGGCGGCGGCGGGGCTAAGGGGGATGGAGCATCTT
ATTCTGCAGCTGTCCCAGACTGGGACGAGCGAGAGG---------------TCGCCGGCG
CCGGCGCAGGAGCAGCAGCAACAGGTGGACTGCAGGGAGATCACGGACATGACGGTGTCC
AAGTTCAAGAAGGTGATCTCCATGCTG------AACCGCACCGGCCACGCGCGGTTCCGG
CGGGGCCCGGTGGTGGCGCAGTCGTCG---------GGCCCGGCGGCG------------
---------------------------------TCCGAGCCG------------------
------------------------------------------------------------
------------GCGCCGGTGAGGTCG---------------------------------
---------TCCCCGTCGGCGGTGTCGAGGCCCATG------------------------
ACGCTCGACTTCACCAAGGCGGCG------------------------------------
------TCCGGGTACGGCAAGGACGGGTTCAGCGTCTCC------ATCTCCGCCGCGAGC
TCGTCCTTCCTCTCGTCG---GTCACC---GGCGACGGCAGCGTGTCCAACGGGCGCGGC
GGCTCCTCCCTGATGCTT------CCCCCGCCGCCGGCGACCAGCTGCGGCAAGCCACCG
CTGTCCTCCGCCGCCCACAAGCGCAAGTGCCACGACCACGCGCACTCCGAGAACGTCGCC
GGCAAGTACGGA---TCCACCGGC------------------GGCCGCTGCCACTGCTCC
AAGCGCCGGAAGCATCGGGTGAAGAGGACGATCCGCGTGCCGGCGATAAGCTCGAAGGTG
GCGGACATCCCCGCCGACGACTTCTCGTGGCGGAAGTACGGGCAGAAGCCCATCAAGGGC
TCCCCCTTCCCACGAGGATACTACAAGTGTAGCACGCTGCGCGGTTGCCCGGCGAGGAAG
CACGTGGAGCGCGACCCGACCGACCCGTCCATGCTCATCGTCACCTACGAGGGCGAGCAC
CGCCACTCCCCCTCCGCCGCCCAGGACCACCCGCCG---GCGCCGCCTCCGCCGCTGGCG
CTG---------------------
>gnl_Orysa_v7.0_LOC_Os02g26430.1
ATGGCG------------------------------------------TTCCCGGCGGCG
------------GCG------CGCGGCGGCGAGCAGGGTGGTGGCACCGCGGGGCAGCTG
GTGTCGACGCCG------------------------------------------------
------------------------------------------------------------
AGGTTGAGGACGGTGGCGTCCATGCTC------AACCGCACCGGCCACGCGCGCTTCCGC
CGCGCCGCCCCCGTCGTCGTGCAGGAG---------GAGGAGGATGAG------------
------------------------------------------------------------
------------------------------------------------------------
------------------------------------------------------------
------------------------GCGGCGGCGGCG------------------------
GCGAGGGAT------------------------------------------------GCG
GTCGTG------------------GGGCTC---------------AGCGCGTCGGCCAGC
TCGTCGTTCCCGTCGTCG---GTGACG---GGCGATGGGAGCGTGTCCAACGCCCGCGCG
GTG------------------------------CCGGCGGCAGGCGGCGACAAGCCGCCA
ATGCAGTCTGCTTCATATCGCAAACGCAGC------------------------------
---------AGCGACGACGACGGC------------------GAGCGCTGCCACTGCTCC
AAGAAAAAACGGAAGAGGGCGAGGCGGCGCATCCGCGTGCCGGCGATCAGCTCACGGAAC
GCCGACATCCCGGCGGACGACTATTCGTGGCGCAAGTACGGCCAGAAGCCCATCAAAGGC
TCGCCTTATCCACGCGGGTACTACAAGTGCAGCACGGTGCGCGGGTGCCCGGCGCGGAAG
CACGTGGAGCGCGACCCCGGCGAGCCGGCCATGCTCATCGTCACCTACGACGGCGACCAC
CGCCACGGGGAACCCGGCCATCGACGTCCCGATGAG------------------GCGGCA
ACGACGACGGAGCACAGGACGACT
>gnl_Phavu_v2.1_Phvul.003G139500.1
ATGCCACTAGATCTTGAA---------------------------GCCCTTCCCAGGATG
GAAGAACAAACAGCCATTGAAGAAGCAGCTTCCGCTGGGTTGAAAAGTATGGAGCATCTC
ATTCGTGTCCTTTCCTCTCAAATCCCTTCTTCTTCT---------------TCCGCCGCC
TCCTCTTCTTCCAATCTCAACCACCTTGACTGCACGGAAATCACCGACTTCACTGTCTCC
AAGTTCAAACAAGTCATCAACTTGTTG------AATCGCACCGGTCACGCTCGCTTTCGT
CGCGCACCTTCCCATCCCTCTCCCTCC---------CCCTCTCTT---------------
---------------------------------------CCT------------------
------------------------------------------------------------
------------TCTCCA------------------------------------------
------------------CCGCAACCTCAAAAACCC------------------------
GCTCTTCATTTTGCAAACCCTAAGATTCCC---AATCCCAAC------CCTTCTTCCACG
GATTTCTACTCCAAGACCAAAGACACCTTTACCATATCCCCTCCCATCTCCACCACCACC
TCCTCCTTCATGTCCTCC---ATCACG---GCCGACGGAAGCGTCTCCGACGGCAAGATC
GGCCCC---------------------------GCCATCCTCTCCTCCGGGAAGCCTCCT
CTCTCCTCATCC---CACCGCAAAAGGTGTCACGACGCCACC------------CTCTCC
GGGAAAGCC------TCATCCTCC------------------GCCAACTGTCATTGCTCC
AAGAGAAGGAAATCCCGTCTGAAACGAATGATTCGAGTGCCGGCGGTGAGTTCGAAGATC
GCCGATATCCCTGTGGACGAGTACTCCTGGAGAAAGTATGGTCAAAAACCCATCAAGGGA
TCACCCTACCCACGAGGGTACTACAAGTGCAGTAGCGTGCGAGGGTGTCCGGCGAGGAAG
CACGTGGAGCGGGCCCAGGATGACCCCAACATGCTCATCGTTACCTACGAGGGAGAGCAC
CGTCATCCGCAGCCGCGTCTGCCGGAAACCGCCGCCGCAGTTGCTTTCGGTGCTCAGGCT
GTT---------------------
>gnl_Phavu_v2.1_Phvul.003G240900.1
ATGGCCGTGGAGCTCATGACGGGGTACAGAACC---------ACCACTTTCACAACCAAA
GCCGAGGAAAATGCCGTCCAAGAA---GCCGCCTCCGGTTTGGAGAGCGTGGAGAAGCTA
ATCAGACTCCTCTCTCAGACCCCCCAACAA------------------------------
TACAACTCCTCCAATCAAATCGCCATCGACTGCAAGGCCGTCGCTGACCTCGCAGTTTCC
AAGTTCAAAAACGTCATTTCGCTCCTCGGCCCAACCCCAACCGGCCACGCCCGCTTCCGA
AGAGCTCCTCTCCCTCCTCCTCCTCCT---------CCTCCGCCT------CCTTCTTCC
------------------------------------------------------------
------------------------------ACACAACCC---------TCCCAACCTTCC
GTCTTCCACGCCACCCCTCTGCACCAA---------------------------------
------------ATCCCCAAAACAGACAAC------------------------------
------------------------ACCCTC---AACAACGAC------CCCTCTTCCAAA
ACCATT------------------TATTTCTCCTACCCC------------ACCCCCGCC
ACTTCCTTCATCTCCTCC---CTCACC---GCCGACGCCCACACCAAACAACCCTCTTCC
---TCCTCGGCTTTCCACATCACCTCTCTCTCTCACGTCTCGTCCGCGGGGAAGCCTCCC
CTCTCCTCCTCCTCTTTCAAGAGGAAGTGCAGCTCTGAGAACTTG---------CCTTCT
GGAAAGTGCGGT---AGCTCCTCT------------------AGCCGCTGCCATTGCTCC
AAAAAGAGGAAAATGAGGTTGAAGAGGGTGGTGAGGGTACCGGCTATAAGCTTGAAGATG
GCTGATATTCCACCAGATGATTATTCTTGGAGGAAGTATGGTCAGAAACCAATCAAAGGA
TCCCCTCATCCAAGGGGTTACTACAAGTGCAGTAGCGTTAGAGGGTGTCCAGCGCGCAAG
CATGTGGAACGAGCTTTGGATGATCCAGCTATGCTGGTGGTAACCTATGAGGGGGAGCAC
AATCACGCTCTCTCTGCGGCTGATGCT---------------------------ACTAAC
CTTATTCTTGAATCATCT------
>gnl_Phavu_v2.1_Phvul.009G233900.1
ATGGCACTCGATCTTCTT---------------------------CCCAGAACAAGGATG
GAGGAACAGTTAGCAATTCAAGAAGCTGCTTCGGCTGGTTTGAAAAGCATGGAGCATCTC
ATTCGACTCCTTTCTCCCTCTGCCTGCAACTCTTCT---------------TCTTTTTCT
TCTTCTTCTAACAGCCTTAACAACCTTGACTGCTCCGAAATCACCGACTTCACCGTCTCT
AAGTTCAAACAAGTCATTAACCTTCTC------AACCGCACCGGTCACGCTCGCTTCCGC
CGTGCACCGACCCAGGCCCAGGCCCAG---------CCGCAACCA---------------
------------------------------------------------------------
------------------------------------------------------------
------------GAGCCA------------------------------------------
---CAACCACAACCACAACCACAACCTCCAGGCTTT------------------------
ACTTTGGATTTCGTTAAACCCACCATTCTC---AACTCTAAG------CCCTGCAAC---
---------------AAAGACGAAACCCTCACTCTTTCCACC---ACCCCCACCACCTCC
TCTTCCTTCTTATCCTCC---GTCACC---AACGACGCCAGCGTCTCCGACGGCAAGATC
GGC------CCTTTCCTC------CCTCCC------------TCCGCCGCCAAACCCCCT
CTATGCTCCTCC---CACAGGAAAAAGTGCCGCGACGCCGCGCTG---------------
---------------TCCGCCAAA------------------CCCTCCTGCCACTGCTCC
AAGAAAAGGAAATCACGCGTGAAAAAAACGATCCGCGTTCCGGCGATAAGTTCCAAGATC
GCCGACATCCCACCGGACGAGTACTCGTGGAGAAAGTACGGCCAGAAACCGATCAAGGGT
TCACCTTTTCCTCGTGGGTACTACAAGTGCAGCACCGTGAAAGGGTGTCCGGCGAGGAAG
CACGTGGAGCGCGCGCAAGATGACCCGAAGATGCTGATAGTGACGTACGAGGGCGAGCAC
CATCACGCGCTGCCGTTACCTGCCGCAACCGGCGTT------------------------
CTC---------------------
>gnl_Phavu_v2.1_Phvul.009G101900.1
ATGGCAGTGGAGTTGATG---------------------------AGCTTGCCGAAAATG
GAGGAACAGAAGGCAATTGAAGAAGCAGCGACGTTGGGCCTGAAGGGAATGGAAAACTTC
ATCCATCTCCTCTCCCACCAACCCTCC---------------------------------
---------------------AATCTCAAC---ACTCACCTCACCCACGCAACCGTTTCA
AACTTCAAAAAACTCATCTCCTTGCTC------AACAGAACCGGCCACGCCCGTTTCCGC
CGCGCACCTCTCCCTTCAAACACCCAC---------------------------------
---------------------------------------CCCATT---------------
------------------------------------------------------------
------------CCGCCG---------------------------------GCTAACCCG
---GTTCCCCTCCACCAACCTCCCTCGCACACTCTC------------------------
ACTCTCGATTTCACCAAACCTAACATCTTCGCCTCCACCGAC------GCCAAGTCCACG
GAT---CTCGAATTCTCCAAGGAAACCTTCAGC---------------GTCTCCTCCAAC
TCCTCCTTCATCTCCTCCGCCCTCACC---GCCGACGGCAGCGTCTCCAACGGCAACCAA
GCCTCCTCTCTCTTCCTC------GCCCCGCCTCCGCCCTCTTCCTCCGGAAAACCACCT
CTC------------CTCAAGAAGAGGTGCCGCGACCAC------TCCGACAACGTCTCC
GGTAAACTC------TCCGGCTCC------------------ACCAAGTGCCACTGCATT
AAGAAAAGGAAAAACCGGGTGAAGAAGACGGTGAGAGTGCCGGCGATTAGTGCGAAGATC
GCCGATATTCCGTCGGACGAGCACTCGTGGAGGAAGTACGGGCAGAAGCCGATCAAGGGA
TCACCGTACCCGAGGGGGTATTACAAGTGCAGTACGGTGAGAGGGTGTCCGGCGAGGAAA
CACGTGGAGCGTGCTTCGGACGATCCCACGATGTTGATTGTGACGTACGAGGGGGAGCAC
CGTCATTCCTTTCAGACCGCGCAGGACAAC------------ATTTCCGGCGCCATGGGT
TTGGTTTTTCAGTCAAAA------
>gnl_Phavu_v2.1_Phvul.001G060200.1
ATGGCTGTGGAACTCATG---------------------------GGGTTCCCCAAAATA
GATGATCAAAAGGCCATCCAAGAGGCTGCATCCGAAGGCCTCAAGGGCATGGAACACCTG
ATCCGAATCCTCTCCCACCAACCCTCT---------------------------------
---------------------CACTTGAAC---ACTGACCTCACCGACGTTACCGTCTCC
AAGTTCAAGAAACTCATCTCCCTCCTC------AACCGAACCGGCCACGCTCGCTTCAGA
CGTGCTCCGGTTCAGGCCCCTCAACCT---------GTTCAAACCCCCGCA---------
---------------------------CCGGTTCACAATCCTCCCTCT------------
------------------------------------------------------------
------GCACCTCCCCCGCAAACCGCCAACCTCTCCCTCCCGGCGCTC---GCCTCGCCG
------GCGCCGGTTCACCATGCGCCGGGCAGCGTC------------------------
ACGCTCGACTTCACCAAGCCGCACGCGCTCCGGAACTCCAAG------GCAAAGTCCGTG
GAG---CTCGAGTTCTCCAAGGAGACCTTCAGC---------------GTCTCCTCCAAC
TCCTCCTTCATGTCCTCCGCCATCACC---GGCGACGGCAGCGTCTCCAACGGCAAG---
---------ATCTTTCTC------GCCCCGCCGCCCGCGACCTCCGCCGGAAAACCGCCG
GCG------------TTCAAGAAACGCTGCCTCGAGCACCGCCACTCCGACGACGTG---
---------------TCCGGATCC------------------GGCAAGTGCCACTGCGTC
AAGCGAAGGAAAAACAGGGTGAAGAAGACTGTGAGGGTGCCGGCGATAAGTTCAAAGATC
GCCGATATTCCGCCGGACGAGTACTCGTGGAGAAAGTACGGTCAGAAGCCGATCAAGGGT
TCACCGTACCCTCGGGGGTATTACAAGTGCAGCACGGTGAGAGGGTGTCCCGCGAGGAAA
CACGTGGAGCGCGCACCAGATGATCCGGCGATGCTGATTGTGACGTACGAGGGGGAGCAC
AGGCACGCGGTTCAGGCCGCGCAGGAGAAC------------GCAGCCGGAGTGGTGGGT
TTGGTGTTCGAGTCAACG------
>gnl_Phavu_v2.1_Phvul.002G016100.1
ATGCCTGTGGAGCTCATGATGGGGTACAGGAAC---------GACACTTTC---------
GCCGAAGAGAATGCGGTTCGTGAA---GCTGCGTCGGGGCTAGAGAGCGTCGAGAAGCTC
ATCAGGTTGCTGTCACGCGCCCAGCTGCAACAGCAGCAACAGCAATCGCACGCATCCAAT
TCGAAGTCTTCCATGGAAATTGAATCCGATTACGGAGCTGTCGCTGACGTGGCGGTTTCC
AAGTTCAAGAAGGTCATTTCGCTTCTGGGCCGAACCAGAACCGGCCACGCGCGTTTCAGA
AGAGCCCCCGTGCCTCCGCCGCCTCCT---------------------------------
------------------------------------------------------------
------------------------------------------------TCCGAGCCCAGA
TTCTACCGCGCAACGCCGCTGCAGCAG---------------------------------
------------ATCCCGCCGCCCACC---------GAACACCCTTTC------------
---------ATCCCTAAAAATGGACTGATT---GACACAAAG------GACTCCTCCAAG
ACCATC------------------AATTTCTCCTATTCT---------------------
AATTCCTTCGTCTCCTCC---CTCACC---GGCGACACCGACACGAAGCAGCCCTCTTCC
---TCGTCGCCTTTTCAGATCACGAATCTCTCTCAGGTCTCCTCCGCGGGAAAGCCTCCT
CTTTCTTCGTCTTCGTTGAAGAGGAAGTGCAGCTCTGAGAATTTG---------GGTTCT
GCCAATTGTGGG---AGTTCCTCT------------------AGCCGATGCCATTGCTCA
AAGAAGAGAAAAATGAGGTTGAAGAGGGTGGTGAGGGTACCAGCAATAAGTTTGAAGATG
GCTGATATTCCACCAGATGATTATTCTTGGAGGAAATACGGACAGAAACCCATTAAAGGA
TCTCCTCATCCAAGGGGCTATTACAAGTGCAGCAGTGTTAGAGGGTGTCCAGCGCGCAAG
CATGTAGAGAGGGCTTTGGATGACCCAGCTATGTTGGTAGTCACCTATGAAGGTGAACAC
AATCACTCACTCTCTGCAGTCGAAGCTACT------------------------ACTAAT
CTTATCCTAGAATCTTCT------
>gnl_Poptr_v3.0_Potri.006G072400.1
ATGGCTGTGGATCTAGTT---------------------------AGGTATTCAAAGATG
GAAGATCAGATGGCTATACAAGAAGCTGCATCAGCTGGGCTCGAGAGCATGGAGCACTTG
ATCTTTGCATTCTCTAACCAAACTCGACAA------------------------------
---------------AGCCACCAACTTGACTGCGGAGAAATCACAAACTTCACCGTTGCT
AAGTTCAAGCAAGTCATCTCCATGTTG------AACCGGACCGGTCATGCCCGTTTTCGC
CGTGGACCAACTTCTTCTCCTTCTTCC---------------------------------
------------------------------------------------------------
------------------------------------------------------------
------------TACCCGGTTCCCGTC---------------------------CGACCT
------------GTCCCTCAAGAGCCTCAAAAACTG------------------------
AACCTTGATTTTGTTAACAGTAATGCTGAG---TCGAAAAAT------GACCTGTCTTTG
GGT---AGTCAGTATTCAAAGGATAGCCTTAGC------------TCTGGCACCACTACC
TCATCCTTCGTGTCTTCT---GTTACA---GCTGATGGGAGTGTCTCTAATGGGAAACAA
GGTGGCTCTTCTCTTTTC---------GGAACTCAAGCGCGATCTACCGGAAAACCACCT
CTCTCATCGACC---CACCGCAAGAAATGCCACGATCATGCCCTC---------TCCGCC
AGAAAGATC---------TCCTCCGGT---------------GGAAGCTGTCATTGCTCC
AAAAGAAGGAAATCAAGGGTTAAGAGGACAATAAGGGTACCAGCCGTGAGTTCCAAGATT
GCCGATATACCAGCAGATGAGTACTCATGGAGAAAATATGGTCAAAAGCCAATCAAGGGC
TCACCATACCCAAGAGGGTATTACAAGTGTAGCAGTGTTAGAGGATGTCCAGCAAGGAAG
CATGTGGAGCGTGCCGTAGATGACTCGGCCATGCTTATCGTGACTTACGAGGGGGAGCAC
CGTCACTCACATACTCCGTTGCCGGGAGAC------GTCACCGCGAGTGCTGCAATGCGA
CACGTGTTTCACTCAACA------
>gnl_Poptr_v3.0_Potri.018G139300.1
ATGGCTGTTGATCTAGTT---------------------------GGGTACTCAAAGATG
GAAGATCAGATGGCTATTCAAGAAGCTGCATCAGCTGGGATTAAGAGCATGGAGCACTTG
ATCTTTGCACTCTCTAACCAAACCCAACAA------------------------------
---------------AGTCACCAACTTGACTGCAGAGAAATCACTAGCTTCACCGTTGCT
AAGTTCAAGCAAGTCATCTCCATCCTG------AACCGGACCGGTCATGCCCGTTTCCGC
CGTGGACCCACTTCTTCCAAC---------------------------------------
------------------------------------------------------------
------------------------------------------------------------
---------------CCGGTTTCCGTC---------------------------CGACCT
------------GTCGTCCAAGAACCTCAAAAACTA------------------------
AATCTTGATTTCTTTAAGAGTAACTCTGAG---ACCAAAAAC------GACTTGTCATTC
GGC---AGTCAGTATTCCAAGGATTGTTTTAGC------------TCTGGCACGACTACT
TCGTCCTTCCTGTCTTCT---GTTACA---GCTGATGGGAGTGTCTCTGATGGGAAACAA
GGTGGCTCGTCTTCTCTT------TTCGGAACTCATCCTCGACCTACCGGAAAACCACCT
CTCTCATCTATC---CATCGCAAGAAATGCCATGATCATACCCTC---------TCCACC
AGCAAGATC------TCCTCCTCCGGT---------------GGCAGCTGCCATTGCTCC
AAAAGAAGGAAATCAAGGGTGAAGAGGACAATAAGAGTCCCAGCAATAAGTTCCAAAGTT
GCTGATATACCAGCAGATGAGTTCTCATGGAGAAAATATGGTCAAAAGCCAATCAAGGGT
TCACCTTACCCAAGAGGGTACTACAAGTGTAGTAGTGTGAGGGGATGTCCAGCAAGGAAG
CACGTGGAGCGTGCCGTAGATGATCCGGCCATGCTTATTGTAACATACGAAGGGGAGCAC
CGTCACTCACATGCTCCCCTACCAGAAAAT------GTCACAGCCAACGCTGCCATGCGA
CACGTGTTCCAGTCAACA------
>gnl_Poptr_v3.0_Potri.018G008500.1
ATGGCGGTAGAGCTGATG---------------------------AGTTTTACAAAGATG
GATGATCAGTCGGCTATACAAGAGGCTGCGTCACAAGGAATTAAGAGCATGGAACACTTG
ATCCGAATCATGTCTCACCAAAATAATCAT------------------------------
------------------CACGTTGCCGATTGCACTGACCTTACTGATGTAACCGTTTCC
AAGTTCAAGAAAGTCATTTCCATCTTA------AACCGAACAGGTCACGCCCGGTTCCGT
CGTGGCCCGATTCAACCCAACCAGCCG---------GCCAAGTCTTCGTTTCCCTCCACA
TCGACACAA------TCACCGCAATCACAGTCTCAGTCCCCCTCCTTCTCT---------
---------------------------------------------CGCTTCCAAAACCTA
ACCCTAACTCCAACTCCG------------------------------------------
------GTCACCGCACCGGCGGCGCCGACGAGTCTG------------------------
ACGCTTGATTTCACGAAACCGAATATATTT---AGCTCC------------AAGAGTGCA
GAG---ATTGAGTTCTCGAAGGATAGTTTCAGT------------GTCTCTTCGAACTCG
GCGTCGTTTATGTCGTCGGGGATAACC---GGAGACGGCAGCGTTTCTAATGGAAAGCAA
GGATCGTCGATTTTCTTA---------------------GGATCCGCTGGCAAGCCGCCG
CTCTCGACGGTGCCGAACAAGAAGCGGTGCCATGAGCATCATCATGATGACACTGTCTCT
GGC------------TCCTCTAGT------------------GGCAAGTGCCATTGCTCC
AAGAGAAGGAAGAATCGGGTGAAGAAAACAATCAGGGTTCCAGCAATAAGTTCAAAAATA
GCTGATATTCCACCAGATGAGTATTCTTGGAGAAAATATGGTCAAAAACCAATCAAGGGA
TCACCATACCCAAGGGGATATTACAAGTGCAGTACAATGAGAGGGTGCCCGGCAAGGAAA
CATGTGGAGAGAGCAACAGATGATCCAGCCATGTTGATTGTAACCTACGAGGGAGAGCAC
TGCCATACTCAAGGTGCAATGGAGGGTAAC---------ATGGCTGCCGGAACTGTTAAC
TTGGTGTTCGAGTCAACCATGATG
>gnl_Poptr_v3.0_Potri.007G047400.1
ATGGCTGTAGAGCTCGTGATGGGTTACAGGAAC---------GATGGTTTTACTAGTAAA
ATGGAAGAAAACGCAGTCCAAGAA---GCGGCTTCAGGGCTCGAGAGTGTTAACAAGCTA
ATTAGATTATTGTCACAGAAAAATCAACAAAATCTT------CAATCTTCAACTTCTACC
TCAAGAACTTCCATGGATATGGAAATAGACTGCAAGGCTGTTGCCGATGCGGCCGTTTCT
AAGTTCAAGAAAGTCATTTCTCTTCTGGGTCGTAACAGAACTGGTCATGCTCGGTTTAGA
AGAGCTCCTGTTTCTACTCCTCCAATT---------------------------------
------------------AACCAAAGACAAGAACTAAGT---------------------
------------------------------TATCAAGTTCCT---GAAGCTAACACTAAG
GTTTATTATGCCACACCAATCCAGCAG---------------------------------
------------ATTCCTCCTCCAGTTCTT------AACCAAAATCAT---------TAT
CCTATTCTTGTGCCAAAGAATGGGGTGATG---GAGAGGAAA------GATTCGGCAACT
ACTATA------------------AATTTCTCTTATTCT------------TCAGCTGGG
AACTCTTTTGTGTCTTCA---TTGACT---GGTGATACTGATAGCAAACAGCCATCATCT
---TCATCAGCTTTTCAGTTTACAAACGTTTCTCAGGTTTCTTCAGCTGGAAAGCCTCCT
TTATCTACATCTTCTTTGAAAAGAAAGTGTAGCTCTGAAAATCTG---------GATTCT
GGCAAGTGT------GGCTCTCCT------------------GGTCGCTGCCATTGCTCC
AAGAAAAGAAAGATGAGATTGAAAAGAGTGGTGAGGGTTCCAGCAATCAGTTTGAAGATG
TCTGATATTCCACCTGATGACTACTCATGGAGAAAGTACGGTCAAAAGCCCATTAAAGGG
TCTCCACATCCAAGAGGTTACTACAAGTGCAGCAGCGTAAGAGGATGTCCAGCTCGTAAG
CATGTGGAGAGAGCTTTAGATGATCCATCAATGCTAGTAGTTACCTATGAAGGGGATCAC
AACCACACTATCTCAGTTGCAGAGACA---------------------------TCCAAT
CTCATCTTAGAATCCTCT------
>gnl_Poptr_v3.0_Potri.002G123300.1
ATGGCTGTGGAGCTTATGATGGGGTATTCTGGT---------GATTGTTTTGCTACAAAA
ATGCAAGAGAATGCCGTGAGGGAAGCGGCAGCTTCTGGGATACAAAGCGTCGAGGAAGTC
ATAAAATTGCTCAAACAAAATCAACTTGAA------CAGCAACAAGAGTTATCTGCAGCC
TCTTCAAGTTCCAATCTTGGCACGGATAATATCATGACTGTTACTGATATGGCGGTGAAC
AACTTCAAAAAGGTCATCTCTTTACTGGGTCGCACAAGAACTGGCCACGCTCGATTTAGA
AGAGCTCCTGATACCCCCCCTACTCAA---------CAACAAATACGAGAA---------
------GAATCGCAACAAGAAAAACGGCAAGTTCAAGAGCCT---GGACCATCTGTTCGA
GCAATTAATTCG---------CAGCCAACAGAGCAAGCC---------TCTGCTTTTAGA
GTTTATCAACCGACCCCAATTCATCGT---------------------------------
------------CTCCCTCCTTTACCTCAC------AATCAGCAGCAA---------AGC
CCTCTTCTGGTTACAAAAAAAGGGTTGTCA---GATCGGAAT------GAAATTCCTACC
ACAATC------------------AATTTCTCTAATTCG---CCATCAATTTCTTCTGCC
ACTTCTTTCATGTCTTCT---CTTACA---GGGGAAACTGATGGCTTCCAGCGTTCTATG
---CCTTCTAGGTTTCATTTTACCCAA------------CCTTCTGCTGGTAAACCCCCT
TTGTCCTCTTCTTCTCTTAAGAGAAAGTGCAACTCCATGGATGAT---------GCTGCT
CTCAAGTGTGGC---TCTTCTTCT------------------GGTCGCTGCCATTGCTCC
AAGAAAAGAAAATCAAGGGCTAAAAGAGTGGTCAGAGTTCCTGCAATTAGCAATAAGATG
GCTGATATTCCACCTGATGATTATTCCTGGAGAAAGTATGGTCAAAAGCCCATCAAAGGC
TCTCCTCATCCAAGGGGATATTACAAGTGCAGCAGCGTGAGAGGATGTCCAGCACGCAAA
CATGTGGAGAGAGCTCTAGATGACTCCATGATGCTTATTGTGACCTATGAAGGGGAACAC
AATCACTCTCATCCATTCGATGATGCACCT------------------------GCTGCT
CTCGTCCCTGAATCATCT------
>gnl_Poptr_v3.0_Potri.005G141400.1
ATGGCTGTGGAACTCATGATGGCTTATAGGAAC---------AGTGGTTTTGTAACTAAG
ATGGAAGAAAACGCAGTCGAAGAA---GAGGCTTCAGGACTCGAGAGTGTTAACAAGCTA
ATTAGATTATTATCCCAACAGAATCAAGAAAATCTT------CAGTCATCAACTCCAACC
TCGAGAACTTCCATGGATGTGGAAATGGATTGCAAGGCTGTTGCAGATGTTGCCGTTCCT
AAATTCAAGAAAGTCGTTTCTCTTCTGCCTCGTAACAGAACTGGCCATGCGCGCTTTAGA
AGAGCCCCTGTGTCTACTCCTCCAGTT---------------------------------
------------------AACCAAAGACAAGAACAAGAT---------------------
------------------------------TATCAAGTTCTT------GAAGCTAATCAG
GTTTATTATGCCACACCAATCCAGCAG---------------------------------
------------ATTCCACCTCCAGTTCAT------AACCAAAATCAT---------TAT
CCTATTGTAGAGCCAAAGAACGGGGAGATT---GAGAGGAAA------GATTCGGCAACT
ACTATA------------------AACTTCTCTTGTTCT------------TCAGCTGGG
AACTCTTTTGTGTCTTCA---TTGACT---GGTGATACTGATAGCAAACAGCCATCGTCT
---TCATCATCTTTTCATATCACAAATGTTTCTCGGGTTTCTTCAGCGGGGAAGCCACCT
TTATCTACTTCTTCTTTGAAAAGAAAGTGTAGCTCTGAAAATTCG---------GATTCT
GGCAAGTGT------GCCTCTTCT------------------GGTCGTTGCCGTTGCTCC
AAGAAAAGAAAGATGAGATTGAAAAGAGTGGTGAGGGTTCCAGCAATCAGCTTGAAGATG
TCTGATATTCCACCTGATGACTACTCATGGAGAAAGTATGGTCAAAAGCCCATTAAAGGA
TCTCCACATCCAAGAGGTTACTACAAGTGCAGTAGTGTGAGAGGATGTCCAGCTCGCAAG
CATGTGGAGAGAGCTTTAGATGATCCATCAATGCTTGTAGTTACCTATGAAGGAGAGCAC
AGCCACACTATCTCTGTTGCGGAGACA---------------------------TCCAAT
CTCATCCTAGAATCCTCT------
>gnl_Poptr_v3.0_Potri.014G024200.1
ATGGCTGTGGAGCTTATGATGGGGTATTCTGGT---------GATAGTTTTGCTACAAAA
ATGCAAGAGAATGATGTGAGAGAAGCCGCAACTGCTGGGATACAAAGCGTTGAGGAAGTC
ATAAAACTGCTCAAACAAAATCAACTGGAACAGCAACAACAACAAGAGTTGTCTGCAGCC
TCTTCAAGTTCCAATCTTGGCACGGATAATATCATGGCTGTTACTGATATGGCCGTGAAC
AATTTCAAAAAGGTTATTTCTTTACTGGGTCGCACAAGAACTGGCCATGCTCGATTTAGA
AGAGCTCCTGTTGCCTGCCCTCCTCAA---------CAACAAATACAAGAACCA------
------GAACCGCAACAGCAAAAACAGCAAGTTCAAGAGCCA---GTACCATATGTTCGA
GCAATTAATTCG---------CAGCCAACAGAGCAAGGC---------TCTGCTTTTAGA
GTTTATCAACCGACCCCAATTCATCGT---------------------------------
------------CTCCCTCCTTTGCCTCAC------AATCAGCAACAA------------
ACACTGCTGGTTACGAAAAATGGATTATCA---GATCGGAAT------GAAATGGCTACT
ACGATC------------------AATTTCGCTAATTCG---CCAACAATATCTGCTCCT
---TCTTTCTTGTCTTCT---TTAACA---GGGGAAACTGATAGCTTCCAGTGTTCTAAG
---TCTTCTGGGTTTCAGTTTACCCAA------------CCTTCTGCTGGTAAACCTCCT
TTGTCCTCTTCTTCTCTTAAGAGAAAGTGCAACTCCATGGATGAT---------GCTGCT
CTCAAGTGTGGC---TCTTCTTCT------------------AGTCGCTGCCACTGCTCC
AAGAAAAGGAAATCAAGAATTAAAAGGGTGGTTAGAGTTCCTGCAATTAGTAGTAAGATG
GCAGATATCCCACCTGATGATTATTCCTGGAGAAAGTATGGCCAAAAGCCCATCAAAGGC
TCTCCTCATCCCAGGGGATACTACAAGTGCAGTAGCGTGAGAGGATGTCCGGCACGCAAA
CACGTGGAGAGAGCTCTAGATGACTCGATGATGCTTATTGTGACCTATGAAGGGGAACAC
AACCACTCTCATCCAATCGATGAAGCACCT------------------------GGTGCT
CTTGTCCTTGAATCATCT------
>gnl_Prupe_v2.1_Prupe.6G230600.1
ATGGCTGTAGATTTTATG---GGTTATAGGAAC---------AGCAGCTTCTCTGCGAAA
TTGGAAGAGAACGCGGTGCAAGAA---GCAGCTTCTGGGCTCGAGAGCGTTGAGAAGCTT
ATTAGACTCTTGTCTCAGGCTCAGCAGAACCAGCACCAAGAT------------------
AAGTACCCTTCCATGGTTATGGACATGGATTGTAGAGCCGTCGCGGACGTCGCCGTTTCC
AAGTTCAAGAAGGTCATTTCTCTTCTGGGTCGTACCCGGACCGGCCATGCCCGCTTCCGG
CGAGCACCTTTGACTTTGACTTCTGGG---------TCTTCT---TCTTCT---------
---------------CAAAACCAAGCCCAAACCCAAGAGACC------------------
------------TTCGTC------------AAGCAAGCTCCTTTA---GAGTCCACCAAG
GTTTACCATGCGACCCCGATCCAGCAG---------------------------------
------------ATCCCGCCTCCT------------CTGCATCATCAC------------
------------------AGTACTGTGCTTGAGAGCACCAAG------GACTCCTCCACC
ACAATA------------------AATTTCTCCTATTCA---------------GCTACG
ACGTCGTTTATGTCGTCG---TTGACT---GGAGACTCCGACAGCAAGCAGCCATTGTCG
---TCTTCGGCTTTTCAAATTACCAACATGTCCCAGGTGTCTTCAGTTGGAAAGCCACCG
CTTTCGTCAGCTTCGTTGAAGAGGAAGTGCAGTTCTGATAATTTG---------GGCTCT
GGCAAGTGCGGTGCTGGGTCCTCC------------------GGCCGCTGCCATTGCTCT
AAGAAGAGAAAGCTGAGATTGAAAAGGGTTGTGAGAGTTCCAGCTATAAGCTTAAAGATG
GCTGATATTCCACCTGATGATTACTCTTGGAGAAAGTATGGACAGAAACCCATTAAGGGA
TCTCCACATCCAAGGGGATACTATAAGTGCAGCAGTGTCAGAGGGTGCCCAGCTCGAAAA
CATGTAGAGAGAGCTCTCGATGATCCAGCAATGCTTGTAGTGACCTATGAAGGCGAGCAC
AATCACTCTCTCTCAGTTGCAGAGACC---------------------------TCCAAT
CTCATTCTAGAATCGTCT------
>gnl_Prupe_v2.1_Prupe.1G431100.1
ATGGCTGTGGAGCTCATGATGGGATTT------------ATTGACAGTTTTGCAGCGCAA
ATGGAAGAGAATGCTGTGAAGGAAGCGGCCTCAGCTGGAATTCAAAGCGTCGAGAAGTTC
ATAAGCTTGATTTCGCAACACCACCACCAA------------CAAGACTCTTCTTTTTCT
TCCTCATCAAACCCTGAAGCCGCTACAGAGTACAAAGCTGTTGCAGACATGGCCGTGAAC
AAGTTCAGGAAGGTCATTTCATTACTGGACAAAGGAAGAACCGGCCACGCTCGGTTCAGA
AGAGCTCCTGTCACTCCATCTCCACCG---------CCACCGCCA------CCGCCGCCA
CAGAAAACAACCCAAATCCCAAGGCCTTCAATTCAAGAACCC---CATAACCCAAGAACA
GATCAACCCCCG------GGTTTCAAAACAGAGCAATCC---------TCTGCTTTCAAG
GTTTACTGCCCCACACCAAGTGTGCGT---------------------------------
------------TTACCGCCTCTGCCTCAC------AATCCCCATCTGAAAACCACGCCT
GTTGTGTTGACAAAGAGTGTTGGGTGCGCT---GAGAGAAAGCTG---GATGCTCCTACC
ACCATC------------------AATTTCTCACCCTCA---CCTTCGATTTCCGCTGCC
AATTCATATATGTCTTCT---TTAACCACTGGGGATGCTGAGTCTGTGCAGCATTCAATG
---TCTTCTGGGTTTCAGTTCACAAACATGTCACAG---TCGTCCTCGGGCAAGCCTCCT
CTTTCCTCTTCTTCGTTGAAGAGGAAGTGCAATTCCATGGACGAT------GTTGCAGCT
CTCAGGTGCGGC---TCATCTTCT------------------GGGCGCTGCCACTGTTCC
AAGAAAAGGAAATCAAAAGTGAAAAGAGTGGTCAGAGTCCCTGCAATTAGTATGAAAATG
GCTGATATTCCACCGGATGATTATTCATGGAGAAAGTACGGTCAAAAACCCATCAAGGGT
TCCCCTCATCCAAGAGGATATTACAAGTGCAGTAGCCAGAGAGGCTGCCTTGCACGCAAG
CACGTGGAGCGGGCTCTAGACGATCCAACCATGCTGATTGTGACCTACGAAGGTGATCAC
AATCACTCCCACACTGGCACGGATCCAACG------------------------CCTGAT
CTCGTCCTCGAATCATCT------
>gnl_Prupe_v2.1_Prupe.1G459100.1
ATGGCGGTGGAGCTGATG---------------------------AACTTTTCGAAGATG
GAAGATCAGAAGGCTATACAGGAAGCTGCATCGCAAGGCTTGAAGAGCATGGAGCACCTG
ATCCGCTTTCTATCGCACCAGCAGCAA---------------------------------
------ACTAACCAGTCGTCTCGCTTGGACTGTACAGACATCACCGACCACACCGTCTCC
AAGTTCAAAAAGGTCATTTCGCTCCTG------AACCGGACCGGCCACGCCCGGTTCAGG
CGCGGACCTGTTCAACCGGATCCACCGGTTCAGTTCTCTTCTTCTCAT---CCCTCGTAT
TTACAAACA------TTGAGCTTGGCT---------CCGGCT------------------
---------------------------------------------CTGAATCCGAGGCCC
TCTCCGGCGCCGGCTCCGGTCACTACACCAGCGATCGTCCCGCCGGCCCCGATC------
GAGTCGAGCTATGTCCAATCTCAGCCGCACAGCATG------------------------
ACGCTAGATTTCACGAGGCCTAATGTCTTC---GCATCAAAT------CCTAAGAGCACG
GAG---ATCGAGTTCGCGAAGGACAGCTTCAGC---------------GTCTCGTCGAGC
TCGTCGTTCATGTCGTCGGCGATCACT---GGAGACGGCAGCGTTTCGAACGGCAAACAA
GGATCGTCGATCTTCCTG------GCAACAGCGCCGGCCGTCTCCGGCGCAAAGCCTCCG
CTCTCCACGGCGCCGATTAAGAAGAGGTGCCACGAGCACGACCACTCCGACGACGCGTCG
TGCAAGTAT------TCCGGCTCGGGTTCTGCTTCTGGCTCCGGCAAGTGCCATTGCTCC
AAGAGAAGGAAAAATCGGGTGAAGAAAACCATTCGGGTCCCAGCGATTAGTTCAAAAATC
GCCGATATTCCACCGGACGAGTACTCGTGGAGGAAGTACGGTCAAAAGCCCATCAAGGGC
TCACCCTACCCAAGGGGATATTACAAGTGCAGTACGGTTAGGGGGTGCCCAGCAAGGAAA
CACGTGGAGCGAGCCCCGGATGATCCGGCGATGCTGATCGTAACGTACGAAGGGGAACAC
CGTCATGCGCCTGAAAAC------------------------------------GTGGGG
TTGGTGTTCGAGTCAACG------
>gnl_Prupe_v2.1_Prupe.1G071400.1
ATGGCTATTGATCTCGTC---------------------------GGGTTCTCAAGGATG
GACGATCGGACGGCCATGGAAGAAGCAGCCTCCGCCGGCTTGCAGAGCATGGACCACCTG
ATCCGCGTCCTATCGAATCAAAACCCATCC------------------------------
---CAAACCCAAACCCAAACCCCCCTCGACTGCCGAGAAATCACCGACTTCACCGTCTCC
AAGTTTAAGCAGCTCATCTCCGTCTTG------AACCGGACCGGTCACGCTCGGTTCCGC
CGCGGACCGGCCAATCAATCCTCCACC---------------------------------
------------------------------------------------------------
------------------------------------------------------------
------------------------------------------------------------
---------CCGGTCCAACCCAAGCCTCAGACAACT------------------------
TCGAGTGCTTTTTCTGTCCCTAAG---------TCCAAC---------------------
---------------AACGACGACTCTCTCACTCTATCCCCTCCA---ATCTCCACGACG
TCGTCGTTTTTGTCCTCCATCACAATC---GGAGACGGCAGCGTTTCGAACGGTAAAGCC
GTCTCGTCAATTCTCGCG------CCACCGGCGCCGGCTTTCTCAGCCGGGAAACCTCCT
CTCTCCCAATCT---CACCGGAAACGGTGCCACGATAACGAC------------TTCGCA
GCTAAAACG------TCGTCGTCC------------------GGCCGCTGCCATTGCTCT
AAAAGAAGGAAGACTAAGGTTAGGAGGACGATTAGAGTGCCGGCGATTAGTTCAAAAATC
GCCGATATACCTTCGGATGAATTCTCCTGGAGAAAGTATGGTCAAAAGCCGATCAAGGGC
TCGCCTTACCCGAGAGGGTATTATAAGTGTAGCAGCGTGAGAGGGTGTCCAGCGAGGAAA
CACGTGGAGAGAGCACAAGACGACCCCACTATGCTCGTCGTTACTTACGAAGGCGAGCAC
CGTCACCGTCACCCT---------------------TCCATCACAGCCGGTTCTGTGGGC
CTTGTTTTCCAG------------
>gnl_Selmo_v1.0_147026
ATGGATGTGGATGTTTTA---------------------------CACTATAGCAGCCAT
ACCAGGGATCACTATGTCCAAGTAGCGGCAAAAGCTGGCCTGGAGAACGTCCATCGATTG
ATCGACATTCTTTCCAGAGACAAGCCTCCGGTG---------------------------
------------------TTACAGGAAGACAGCAGCCTCGCAGCGTCCTCGGCAATGTTG
CAGTTCAAAAAGGTGAATTCGCTCTTG------AGTCGGACTGGGCACGCTCGTTTCAGG
AAAGGGCCAACACAACCCAACGTAATG---------ACCACCTCGGTTTTC---------
---------------TCCTCCAAGGACGAGCAGCAGGAGAGC------------------
------------------------------------------------------------
------------------ATTCAGAAA---------------------------------
------------CTCGCCAAAGAA------------------------------------
---------------GAGCCAGCA---------GCTGGG------------------ACG
GAGCTCATGTGCTTCAGCTCCGATTCCATGAGCTCCAGC---CCGCCACCTTCGTCGTCC
AGATCGTTCATCTCGTCC---CTGAGC---CTCGAGGGGAGCGTCACAAACGGCGGGCTC
TTCGAGAGC---------------GTCACCAATGGGACCATTTTCAAGCCGGTTCCTCCC
AAGAGCAGCCATCCC---GTTGAAAAATGCTCGGCCGCGAGC------------ATTCTC
GACAAGTGT------CGAAGCGTT------------------GGCAAGTGCCATTGCTTC
AAGCGCAGAAAGCTTAGAGTCAAGCGAGTGATCAGCGTGCCTGCCGTCAGCAACAAGATC
GCTGACATTCCCCAGGACGAGTACTCTTGGAGAAAATATGGTCAGAAGCCGATCAAAGGC
TCTCCACATCCAAGGGGCTACTACAAATGCAGCAGCTTGAGAGGCTGTCCCGCGAGAAAG
CACGTAGAGCGGTGCCTGGACGATCCGACAATGCTGCGTGTGACTTACGAGGGAGAGCAC
AGTCATGGCGTGCAACCG---CGG------------------------------------
------------------------
>gnl_Solly_v2.4_Solyc04g078550.2.1
ATGGCTGTAGACTTAATGACCGGTTACAGAACC---------GATAATTTTTCATCAAAA
ATGGAGGAAACCGCCGTACAAGAAGCTGCAACCGCCGGACTTCAAAGCGTTGAGAAATTA
ATCAGATTGTTGTCTAAATCTCATCAAAATCAACAACAACAAACGAATTTTCAGGATTCG
TCATCGGGTAATTCCTCTGTTTCTGCAGATTATCAAGCTGTAGCTGATGCTGCTGTAAAC
AAATTCAAAAAGTTCATTTCTTTACTTGATAAAAACAGAACTGGTCATGCTAGATTCCGG
CGAGGACCAATTAGTTCTCTTTCTCCT---------CCACTTCCATCAAAGCCACAACAA
TTA------------CAACAATCCATTAAGAATCAAAACCCCCAA---------------
---------------ATTGAAATCGAAAAACCCCAAGCT---------TCAAATACCAAA
ATCTACTGTCCGACCCCAATTCAAAGA---------------------------------
------------TTGCCTCCTTTACCTCAT------AACCATCTTCAA------------
---------TTAGTGAAAAATGGGTCGATT---GAAAGGAAA------GAAGCATCAACT
ACCATT------------------AATTTTGCTTCTCCA------------TCGCCGGCG
ACTTCGTTTATGTCATCG---TTAACA---GGGGAAACAGAGAGCTTACAGCAGTCTTTA
---TCTTCTGGGTTTCAAATAACAAATCTTTCTCAGGTTTCATCCGCCGGCCGTCCACCT
CTTTCTACTTCTTCATTCAAAAGGAAGTGTAGTTCCATGGACGAT---------ACCGCC
CTCAAGTGCGGT---GGTTCCTCT------------------GGCCGTTGCCACTGCCCA
AAGAAAAGAAAATCAAGAGTCAAAAGAGTAGTAAGAGTCCCTGCTATTAGCATGAAAATG
GCTGATATTCCACCTGATGATTATTCATGGAGAAAATATGGTCAAAAACCCATCAAGGGT
TCTCCTCATCCTAGGGGATATTACAAATGTAGCAGTGTACGAGGATGTCCAGCAAGAAAA
CATGTAGAAAGAGCATTAGACGATGCAGCTATGTTGATTGTTACATATGAAGGAGAACAC
AATCATTCACATTCCATTACAGAAACACCA------------------------GGAGCT
CATGTTCTTGAATCTTCG------
>gnl_Solly_v2.4_Solyc12g096350.1.1
ATGGCT------GTTTTA---------------------------------TCAAAAATG
AATGAAAGTTTTGCTGTTGAAGAAGCAGCTTCCGCCGGTTTGAAATCAATGGAGAATTTA
ATCCGATTGGTTTCTCATGAACCG------------------------------------
------------------GTTCAGGCTGATTGCCGTGAAATGGCTGATTTTACGGTTTCG
AAGTTCAAAAAGGTGATTTCAATTTTG------GACCGGACCGGTCATGCTCGGTTCCGG
CGAGGACCGGTTCAGGCTCAGGCTCCG---------GCTCCGGTTCAGGTT---------
---------------------------CCGGTTCGTGGTCCG------------------
------GTTTAT---------------------------------TCGTTTACTTCGTTG
TCTCTTGCTCCGGCTCCGTTTGCTTCG---------------------------GCGAAG
---GAGAGACCGGTGGTGCAGGTGCAGACGGCGTTG------------------------
ACGCTTGACTTTTCGAAGCTGAATCCGATCGGG------AAT------TCAAGTGCTACT
GCTTTTACTGTGAAATCTAAGGAG------TTAATGGCGGATCCGACGCCGACGAACTCG
TCGTCGTTTATGTCGACG---ATTACC---GGCGAAGCAACTGTATCTAATGGTAAGCAA
GTTTCTTCT------------------------------------TCTTTGCTTCCGCCA
CAGGCTAATACCACC---GGAAAACGTTGCCGCGAGCATGAACAATCTGATGCTATCTCC
GGCAGCAAATCC---ACCGGCTCC------------------GGCAAGTGTCACTGC---
AAAAAGAGGAAAGCTAAGGATCGGAAAGTGATTAGGATTCCGGCGATAAGTACGAGGGTG
GCTGATATACCGGGAGACGAGTTTTCATGGAGGAAATACGGGCAAAAGCCGATCAAGGGT
TCAAAATACCCAAGGGGTTATTACAAGTGTAGCAGCTTACGTGGATGTCCAGCAAGGAAA
CACGTGGAGCGCGCGATGGACGATCCAACGATGCTGATTGTGACTTATGAAGATGAACAT
TGTCATAATCCAGTTGCTGCGCATGGGAACAGTTCT------------------GTGAAT
TTTTTAATGGAAAAGAAG------
>gnl_Solly_v2.4_Solyc08g006320.2.1
ATGGCTGTAGATTTGTTA---------------------------AATTATTCGAATTTG
AATGAACAATTAGCTTTACAAGAAGCTGCTACAGCCGGTTTAAAATCTATGGATAATTTA
ATCCGGTTCGTTTCATTTCAACAACAGCAA------------------------------
------------CAAACGGTTCAGCCGGATTGTAGAGAGATAACTGATTATACTGTTTCG
AATTTTAGAAAGGTTATTACTATTTTG------AACCGGACCGGTCATGCCCGGTTTAGA
CGTAGTCCGGTTCAGGTTACTGATGAT---------TCGTCTACGGCT------------
------------------------------------------------------------
---------------------------------------------------------TTA
ACTCTATCGCCGAATCCGGCGGAGGAAACTGTACCGGCGGTGAAA---------------
---GTACCGGTTGAGAAGTATCAATCGAAGGCGTTG------------------------
ACTTTAGATTTTACGAAACGGAAAGTTGGT---------AAA------------------
------------------------TCTATTTGTGAAGCTGTTCCGAGTTCGACGACGTCG
TCGTCGTTTATGTCGACG---ATTACA---GGTGAAGGAAGTGTTTCGAATGGTAAAGTG
TTTTCGTCGATGAGTTTA------CCTCCTCGTCCGCCTGTTTCCTCCGGGAAGCCGCCA
ATCGCCGGG------------AAAAGATGTCGTGATCATGAGCTGTCTGATGAATTTTCC
GGTAGAACT------TCTAGCTCC------------------GGGAAGTGTCAGTGC---
AAAAAGAGGAAATCTCGAGTAAAAAAAGTGATCAGAGTTCCGGCGATCAGTTCAAAAACT
GCTGATATTCCGGCAGATGAATACTCATGGAGAAAGTACGGTCAAAAGCCGATCAAAGGT
TCACCATACCCAAGGGGATATTACCGATGTAGTAGTGTTAGAGGCTGTCCGGCGAGAAAG
CACGTAGAAAGAGCCACCGATGATCCTGGAATGCTTGTTGTGACTTACGGCGGAGAGCAT
CGTCATGTTCAAACCACGATCTCCGGCAACGTCACCGGAGCTGGAAGTTCCGGCGAGAGA
ATGGCTTTTGAGTTAACA------
>gnl_Solly_v2.4_Solyc02g093050.2.1
ATGGCTGTGGAGCTAATGATGGATTACAGAAGCACTAATTGTATTAACTTCGTTGCGAAA
TTAGAAGAAAAATCAGTTGTGCAAGAAGCTGCTTCTGGTCTTGAGAGTGTTGAGAAACTC
ATCAGATTATTATCACAGTCTCAATCTCAACAAATT------------------------
---CAGCAGCAAAATAAGTCTCCAATGGAGATTGAAATGGTGGCTGATGCAGCTGTTACA
AAGTTTAAGAAGGTAATTTCACTTCTAGATCGAAACAGAACTGGTCATGCTAGATTCAGA
AGAGCTCCTTTGGCTAATAATAATTCT------------------------CCTTTGCCT
------------------------------------------------------------
------------------TCAAATTCTAGTAAAGATTTT---------GTGGATACAAAA
GTGTATTCTCCAACTCCGATCCAACAA---------------------------------
------------GTTCCTTTAATTACCTAT------GACCATTTTAAC------------
------------------------------------------------CTGGTTCCAAAG
ACGATA------------------AGTTTCTCCTATTCA---CCGGAAATGTCTCGCACA
AATTCCTTCATCTCGTCG---TTAACA---GGGGAAACAGAGAGCAAACAACATTCTTCA
---TCTTCAGCTTTCCAGATGACCAATCTTTCTCAAGTCAATTCTGCCGGAAAGCCTCCA
TTGTCTTCTTCTTCACTGAAACGAAAGTGCAGTTTATCGGAAAAT------GCCGTATCT
GGAAAGTGCAGT---GGATCTTCC------------------GGCCGATGCCATTGTTCC
AAGAGAAGAAAGTTAAGACTAAAGAGGGTAGTTCGAGTACCGGCAATAAGCATGAAACTG
TCAGATATCCCACCGGATGATTACTCATGGAGAAAATATGGACAGAAGCCAATCAAAGGA
TCTCCACATCCAAGGGGATATTACAAGTGTAGTAGTGTAAGAGGGTGTCCAGCACGTAAA
CATGTTGAAAGAGCATTGGATGATCCAACTATGCTGATTGTTACCTATGAAGGAGAACAT
AATCATTCACTTTCTGTTGCTGAAACA---------------------------AGTAGT
CTCATTTTAGAGTCTTCT------
>gnl_Sorbi_v3.1_Sobic.004G138400.2
------------------------------------------------------------
---------------------------------------ATGATCACCATCGATGATCTG
CTGAGGAGCTGTGGCGGCGACAGCGGCAGT---------------------ATTCCAGTT
CCTAGCAGCGACGGGCGGCAGATGCTTGCGATGGGCGACCACCACCAGCTGACGGTGTCC
AGGATCCGCACGGCTGTGTCCATGCTC------CGCCGCACGGGCCACGCGCGCTTCCGC
CGCGGCCCGGTCGTCGCGGAGCAGCAT---------GCATCAGCGCGC------------
------------------------------------------------------------
------------------------------------------------------------
------------------------------------------------------------
------------------------CCCGGTGTCGTG------------------------
GCGCTGGACTTCGTC---------------------------------AATAAGGCTTGC
GAGGCG------------------AGGTTCAGCGCGTCG------GCCTCGGGGACCAGC
TCGTCGCTGCCGTCGAGC---CTCACA---GGCGAAGGGAGCGTCTCCAACGGCCGCGCT
CAGCCTCAGCCCTTCCAG---------------CCTGTGAGCGGCGCCAGGAAGCCGCCG
CTGCATGCCTCCCCCCACAAAGGCAAGTGCCACGACCGCGCGCGCTCCGAGAACGACGCC
GGCAAG---------ACGCACGGC------------------CACCGCTGCCACTGCTCT
AAGAAACGGAAATCGCGCGTGAAGCGGACGGTCCGCGTGCCGGCGATCAGCTCCCGGAAC
GCGGACATCCCGGCGGATGACTACTCGTGGCGCAAGTACGGCCAGAAGCCCATCAAGGGA
TCGCCGTATCCCCGCGGCTACTACAAGTGCAGCACGGTGCGCGGGTGCCCGGCGCGGAAG
CACGTGGAGCGAGACCCCGGCGAGCCGGCGATGCTTATCGTCACCTACGAGGGCGACCAC
CGCCACGACGACCAGCAGCAGGAACGGTCG------GCCGGCGGCGCG---CAGACGGAT
ACGACGACGTCCAGT---------
>gnl_Sorbi_v3.1_Sobic.007G085300.1
ATGGCGGTGGACCTGATGTCGTCCTGC---------------GGCGGCCGGGCCGGGGCG
TACGAGCAGCTGGCGTTCCAGGAGGCGGCCGCGGCGGGGCTGCGCAGCCTGGAGCTGCTG
GCTTCGTCGCTGTCGTCCCCGTGCGGAGCGGGGCAG------------------------
------------CGGGCCGAGTCGCCGCCGCTCGGGCAGATCGCGGACCAGGCCGTGTCC
CGCTTCCGCCGCGTCATCAACCTGCTG------GACCGCACGGGGCACGCCCGCTTCCGC
CGCGCGCCCGTCGCCGCGGTGGAGACG---------GAGACGACGCTCCAG---------
---------------------------GCGGTGGAGGAGCCG------------------
------------------------------------------------------------
------------CAGCCG------------------------------------------
---------------CCTCAGAAGAAGGCCGCCCTG------------------------
ACGCTGGACTTCACCAAGCCGGTCCCGGTC------------------CCGGCGGCGGCG
GCGACC------------AAGCCGGCAGCGGCGCCGGCGCCGGCCGTGTCCGGTACCTCG
ACCTCGTTCCTGTCGTCC---GTGACC---GGCGAAGGGAGCGTGTCCAAGGGG------
---TGCAGT------------------------CTGGCCGTGTCCTCCGGCAAGCCTCCC
CTCCCG------------AAGCGCAAGTGCCACCAGCACCAGCACCACCAGCACCTCGCG
---------GAG---TCGTCCGCC------------------GGGCGTTGCCACTGCTCG
AAGAAGAAGCGGAGCCTGTCCCGGCGCACGGTGCGCGTGCCCGCGGCAGCCGCGGCCGCA
TCGGACATCCCCGCCGACGACTACTCGTGGCGCAAGTACGGGCAGAAGCCCATCAAGGGG
TCCCCTTACCCGCGCGGCTACTACCGCTGCAGCAGCGCCAAGGGCTGCCCCGCGCGGAAG
CACGTGGAGCGCGCCGCCGACGACCCGGCCATGCTCGTCGTCACCTACGAGGGCGACCAC
CGCCACGACGCCGCCGCCGCCGCCGTCCGCGCCCGC------------------GCGGCC
------------------------
>gnl_Sorbi_v3.1_Sobic.006G206000.1
ATGGCCGTGGACCTGATG---------------------------GGCTACCGCCGCGCC
GACGACCAGCTCGCCATCCAGGAGGCGGCGGCGGAAAGTCTCCGCAGCCTGGAGCTCCTG
GTGTCGTCCCTGTCCACCCAGGCCGGCGCG---------------------CCGCACAGG
GCCGCTCATCACCTGCAGCAGCAGCAGCCGTTCGGCGAGATCGCCGACCAGGCCGTCTCC
AAGTTCCGCAAGGTCATCTCCATCCTG------GACCGCACCGGCCACGCCCGCTTCCGC
CGCGGGCCCGTCGAGTCCCCGCCGCGG---------GCGGCCGCG---------------
---------------GCGCCTCCGGTCCCCGCTCCCGCTCCG------------------
------------------------------------------------------GCTCTC
TCCCTGGCTCCGGCGCCCGTCAGCGCG---------------------------GCGCAG
---CCGGCGCCGGCTTCCCAGCCGCCGCAGAGCCTG------------------------
ACGCTGGACTTCACGAAGCCTAAC------------------------------------
---------------------------CTGACCATGTCGGGCGCCACGTCCGTCACCTCC
ACGTCGTTCTTCTCCTCC---GTCACG---GGCGAGGGCAGCGTCTCCAAGGGCCGG---
---------------------------------AGCCTGATGTCCTCCGGCAAGCCGCCG
CTGTCCGGCCAC---AAGCGGAAGCCCTGC---GCCGGCGCGCAC------------TCC
GAGGCCACC------ACCAACGGC------------------GGCCGCTGCCACTGCTCC
AAGAGAAGGAAAAACCGCGTGAAGAGGACCATCAGAGTGCCGGCGATCAGCTCGAAGATC
GCCGACATCCCGCCGGACGAGTACTCGTGGAGGAAGTACGGCCAGAAGCCCATCAAGGGC
TCCCCTTACCCACGGGGCTACTACAAGTGCAGCACTGTGCGGGGATGCCCGGCGAGGAAG
CACGTGGAGCGCGCCACCGACGACCCGGCCATGCTGGTGGTGACCTACGAGGGCGAGCAC
CGCCACACGCCCGGAGCGGCCGGGCCCAGCCCCCTG---GCGACCGCGTCTCCGGTGGCC
GCCGCTGTCTCCGCCGGC------
>gnl_Spipo_v2_Spipo12G0058600
ATGGCGCTCGATCTGATG---------------------------GGCCTGTCGAGGATG
GACGAGCAGCTCGCGATTCAGGAGGCGGCGGCGGCGGGCATCCGCAGCATGGAGCACCTC
GTCTTCCAGCTCTCCGGGCCTGCCCGGCAC------------------------------
------------------AACCAAGTGGACTGCAGGGAGATCGCCGATTTCACGGTGACC
AAGTTCAAGAAGGTCATCTCCTTGCTG------AATCGGACAGGCCACGCGCGGTTCCGC
AGGGGTGGCGCTGCCACCGCCGCTTCA---------TCCGCTCCCTCC---------TCC
GCCGGCGCT------GCCAGGCGGGCGCCGCCGGCCACGCCGTCCTTCTCC---------
------------------------------------------------------------
------------GCCCCCGTCACCACGGATCTG------------------AACGCCCCT
GTGTCGCCGCCCGTGAAGCCGGCGCCGGCGTTCCTC------------------------
GCGCTGGACTTCACGAAGCCCTGCCCGGTG---GCGCAGAAGTGCGGCGAGATGACGATG
GCG---AGCCAGTTCTCGAAGGAGACCTTCAGCATCTCCCCGCCGATGTCGTCGACGAAC
TCGTCCTTCTTGTCGTCC---ATCACC---GGCGACGGCAGCGTCTCGAACGGGAAGCAG
GGATCGTCCATCCTCCTC---------CCCTCCGCCACCTTGTCCGCCGGAAAACCCCCC
CTCTCCTCGTCC---TACAAGAGGAAGTGCCCCGCCCACTCG---------GACGTCTCC
GGCAAGCAC------TCCGCCTCCGGT---------------GGCCGCTGCCATTGCTCG
AAGAAGAGGAAATCGCGGGTGAAGAAGGTGATGAAAGTCCCGGCCATCAGCTCCAAGATC
GCCGACATCCCGCCGGACGAGTTCTCGTGGAGGAAGTACGGCCAGAAGCCGATCAAGGGG
TCGCCCTTCCCAAGAGGGTACTACAAGTGCAGCACCATGAGGGGATGCCCGGCCAGGAAG
CACGTCGAGAGGGACCCCAACGACCCCTCGATGCTCATCGTAACCTACGAGGGCGAGCAT
CGCCACAGCCAGCACGGCGTCCCCGACGGCGGCCATGCCCTCGCCCAGCCCATCGGCAAC
CTCGTGTTCGAGTCCTCG------
>gnl_Spipo_v2_Spipo12G0000800
ATGACA------TTCATG------------------------------------------
---------------------------------GCGGGCTTCCGGAGCATGGAGAAGCTT
CTCCGGCTACTCTCGCACCAGTCGCCAGAGAAGCGG------------------------
---CTGGAGGAACAAGGGCCGGCGGTGGCGGTGGCGGCGGAATGCCGGGGGGCGGTGGCA
AAGTTTCGCAAGGTGATCTCCCTCCTCGACCACGCCCGCACCGGCCACGCCCGCTTCCGG
CGAGCCCCCGCCCTCCCGCACCAGATG---------AAGAGGCTCGCCGGC---------
---------------------------GAGGAGGCGGCGCCG---------GCGACGGCG
GAGGCG------------AAGAGGAAGAAAGAGGACGAGGAG------------------
------------GGCTCCTTGCGGCGG---------------------------------
------------TTGCCGCCGCTCCCTCAC------ATCCATCAGAAC------------
------------------------CTCCTG---CAGCGACAC------------------
------------------------AGATTCTCCACCGCGGACCCG---------------
---------GCAGCGCCA---CTCACC---------------------------------
---ACGGCG------------------------CCGAGGGCCGCCGCCGGCCAGCCTCCC
GGGTCCTCTTCATTCCTCAAGAGGAGC---GGGACTTCGTCGGAG---------------
---------GCC---GCCGGCCCC------------------GGCAAATGCCACTGCCCG
AGGAAAAGGAAGCTGAGGTTGAGGAGGACGGTGAGGGTGCCGGCAATCAGTGCGAAGATG
GCCGACATCCCCCCGGACGAGTACTCCTGGCGCAAGTACGGCCAGAAGCCCATCAAGGGC
TCCCCTTACCCACGGGGGTACTACAAGTGCAGCAGCTTGAGGGGGTGCCCAGCTAGGAAG
CACGTCGAGAGGGCGCTGGACGACCCCACCATGCTGATTGTCACCTACGAGGGCGACCAC
CTCCACGGCCCCTCGGACCCGGCGGCGCCGCCGCCC------------------------
------------------------
>gnl_Spipo_v2_Spipo28G0021800
ATGGCCGTCGATCTGATC---------------------------GGCTACTCGAAGATG
GAGGACCAGATCGCGATCCAGGAGGCGGCTTCTGCCGGCATCCGGAGCATGGAGCACCTC
ATCTTGCAGCTCTCCCACCATGGCCACCGCTCAGGC---------------CCGCCACAA
---CCGCAGCAGCAGCAGCAGGATCTCGACTGCAGAGAGATCACCGATTTTACCGTCGGC
AGGTTCAAGAAGGTCATCTCTATTCTA------AATCGTACTGGCCACGCTCGCTTCCGG
CGAGGCCCCGCTGTCGAAGAGGCAGCG---------------------------------
------------------------------------------------------------
------------------------------------------------------------
------------GAACCG------------------------------------------
------ACGCCTCCGCCGCCTCAGCCGCAATCCCTG------------------------
ACGCTTGACTTCACGAAGCCGACAGGCTTC---CTGTGTGGT------GAAACGTCGGTC
TCC---AGCCGCTTCAGCAAGGACAGCTTCAGCATCACCCCCTCCATGTCTTCGGCGAAC
TCGTCCTTCATGTCTTCC---ATCACC---GGCGACGGCAGCATATCCAACGGGAAGCAG
GGATCCTCGCTGCTGCTC------TCTCCCTCCGCCACCATTTCTGCCGGTAAACCTCCT
CTCTCGTCGTCA------TCTAGAAAGTGCCACGTCCACGGCCACTCTGAAGGAGCAGCC
GCCAAATAT------TCCCTCTCCGGC---------------GGTCGCTGCCATTGCTCC
AAGAGGAGGAAATCTCGGGTGAGGAACACGATCCGAGTCCCGGCGATCAGCTCCAAGATG
GCCGACATCCCTCCGGACGAGTACTCCTGGAGGAAGTACGGCCAGAAGCCGATCAAAGGA
TCCCCTTATCCAAGAGCCTACTACAAGTGCAGCACCCTGCGGGGCTGCCCCGCGAGGAAG
CACGTCGAGAGAGCGCTCGACGATCCTTCGATGCTCATCATCACCTACGAGGGCGAGCAC
CGCCACCAGGGCTACAGCCTCGTCGTCGGCGCCGGCGCCGCCGTCGCCTCCCCCGGGAAA
CTTGTGTCCGAGTCGTCG------
>gnl_Spipo_v2_Spipo5G0003700
ATGGCGGTTGACCTGATG---------------------------GGATACTCGAGGATG
GAGGAGGACGCGGCGATCCAGGAGGCGGCCGCCGCCGGCTTCCGCAGCGCGGAGCTCCTC
GTCTTCCAGCTGTCGCACCAGAGACAGCAG------------------------------
---CAGGAGCAGGAGCAGCAGCCGCCGGACTTCCGGGAGATCGCCGACTTTGCGGTCGGA
AAGTTCAAGAAGGTGATCTCCATGCTG------AGCCGCACCGGCCGCGCCCGCTTCCGC
TCTGGCCCCGTCGGGGACAGGGCACCG---------------------------------
------------------------------------------------------------
------------------------------------------------------------
------------CCGCCG------------------------------------------
------------------------CCGACGTCCGTG------------------------
ACGATTGATTTCTCCAAGCCGAGCCCGGTG------------------------------
------------ATCAACGCGGACGGCTTCACCCTCTCCCAGCCGATGTCGTCAGCGTCC
CCGTCCTTCATGACGTCG---TTGACT---GGCGACGGCAGCCTGTCCACCGGAAAGCTG
GGCTCCGCC------------------------------CTCTTCGCCGGGAGGCCCCCT
CTCTCGTCGGAC---CTGAAGAAGAAGCGCCACGCCCACATCCACTGCGACACCGTCTCC
GGC---------------------------------------GGCCGGTGCCATTGCTCC
AAGAAGAAGAGGCACCGCGTGAAGAAGGTCATCAGAGTTCCGGCCATCAGCTCCAAGATC
GCCGACATCCCGCCGGACGAGTACTCGTGGAGGAAGTACGGGCAGAAGCCGATAAAGGGC
TCCCCCTATCCGAGAGGGTACTACAAGTGCAGCAGCCTGCGGGGTTGCCCGGCGAGGAAG
CACGTGGAGAGGGCGCTCGAGGACCCTTCCATGCTCATCGTCACCTACGAGGGAGAGCAC
ACGCACGTCGGCGCGCGG---CAGGAGGAAGATTCT------------------------
---ATGCTCGCCTCAGCG------
>gnl_Spipo_v2_Spipo10G0008000
ATGGCGGTGGATACGATG---------------------------GGGTACGCGAAGATG
GAGGACCAGGTGGCGATCCAGGAGGCGGCGGCGGCGGGGATGCACAACATGGAGCGGCTC
ATCTTCCAGCTCTCCGACCGGAGCAGGTCG------------------------------
------------------CCGCCGGCGGATTGCAGGGAGATCGCAGAGCTTACCGTCGCC
AAGTTCAAGAAGGCCATCTCTCTGATG------AACCGGACGGGCCACGCCCGCTTCCGC
CGGGGACCCGTGGCGGCCGCCGCCCCT---------CCGGTGGCG---------------
------------------------------------------------------------
------------------------------------------------------------
------------CCTCCG------------------------------------------
---GTGGCGCCGCCCCCGCCACCGCCGCGGCCCATC------------------------
ACGCTGGATTTCACCAAGCCGAGC---------------GCC------GCCGCCGCCGCC
GCC---AGCCAGTTCAGCAAGGACAGCTTCAGC------------ATGTCGTCGGCGAAC
TCGTCCTTC------------ATGACC---GGAGAGGGCAGCGTGTCCAACGGGACGCTG
GGCCTGTCACTCCTGGCCGCCGCCGCGCCCTCCGCCGCCGTCTCCGCCGGGAAGCCCCCC
CTCTCCTCCTCC---TACAAGAAGAAGTGCCACGCTCACGGC---------GATCTCTCG
GGGAAGCAC------CTTCTTCCCGGC---------------GCTCGCTGCCATTGCTCC
AAGAAAAGGAGATCTCGGGTGAAGAGGACGATCAGAGTGCCGGCGGTGAGCTCCAAGCCG
GCGGACATCCCGGCGGACGAATTCTCCTGGAGAAAATACGGCCAGAAGCCGATCAAAGGA
TCCCCCTACCCGCGAGGGTACTACAAGTGCAGCACGCAGAGGGGATGCCCGGCGAGGAAG
CACGTGGAGAGGGCAACCGACGACCCCTCCATGCTCATCGTCACCTACGAAGGCGAGCAC
CGCCACCACGACCAGAGACTCCCCTCCGCCGCAGCCGCCGCCGGCGGAGGCGGCGGTGGC
TTCGTCTTCCCTTCTTCCTCG---
>gnl_Stras_v2.0_SGA_v2.0_scaffold121T33028
ATGGCGGTTCAACTCCTC---------------------------AGCTATCCCAATCTC
ACCGAGCCAGCGGCGGTCCGAGAGCCCATACCCGCCGGATTAATATCACCGGAGCATTTG
AACCGA------------------------------------------------------
---------------------------------------------------GCAGTTTCA
AACTTCAGAAAAGCTACTTCGTTGCTG------AACAGGACCGGCCATGCCCGGTTCAGG
CGCGCACCGGTTCAACCGCACCACAGC---------------------------------
---------------------------CAGCTGCCTCCGCCG------------------
------------------------------------------------------------
ACGTTAGCTCCGCAACCCATTTCAACA---------------------------------
---CAGGAGCGAGCTCCGGCGGCGGATCGGCCGTTG------------------------
AAAAAACATTTGACCGAGGTGAGC------------------------------------
------GATTGTTTTGCGAAGAATGATTTGCCGCCGACGCCACCGTCGGGGAACTTGTCT
TCGACTCTCGCGTCGACA---ATAACC---GGCGAGGGGAGCGTGTCGGGCGGGAAAGGC
---------GGATTGCCGCCCACGGCTCCAGCGCCGGCTTTCTCCTCCGGCAAGCCGCCG
CTGTCTGGG------------AAGAGGTGTCGCGAGCATAACCATACTGATAGAATCTCC
GGCAAGACC------TCCAAATCT------------------TCGAGCTGCCAGTGCACA
AAG---AGGAAAAATAAGGTGAGGAGAACGATTCGAGTGCCGGCAATCAGCTCAAAAGCC
GCCGAAATCCCGCCGGACGAGTACTCGTGGAGAAAGTACGGCCAGAAGCCGATCAAGGGC
TCGCCATACCCACGG---------------------------------------------
------------------------------------------------------------
------------------------------------------------------------
------------------------
>gnl_Stras_v2.0_SGA_v2.0_scaffold28T11803
ATGGCGGTAGAGTTGATGCCCGGATAC------------------AATCTCACGTCTAAA
ATGGAAGTCAGCGCCGCCCAGGAGGCTGCCGCCGCCGGCCTCCAGAGCGTCGAAAAGCTC
ATCAGACTACTATCTCCGGCCGCCGTCCAC------------------------------
------------CCGGCCGGGGCCGGCGACTACCAGGCGGTGACTGACGCCGCCGTCATC
AAGTTCAAGAAATTCATCTCCCTCCTCGACCGGACCCAGACCGGTCACGCCCGGTTCCGC
CGCGGTCCGCTCTCGAATCCGGTTCGG---------ACGGCTGAA------CCTGATATC
---------------------------------CCGTCGGCC---AGGGCCGTAAAAGCC
GAC---------------------------GAGGGCGGC---------CAGTGCTCGAGG
GCCCACTTCCCGGCGCCGTCCCAGAGG---------------------------------
------------CTGCCGCCGCTTCCG---------------------------------
---------GCGGCGAAGCCAGGGCAGATC---GAGCGGAAG------GAGACGTCGACG
ACCATC------------------AACTTCGCG------------------ACTCCGGCG
GCGTCGTTCATGTCGTCG---CTGACG---GGGGACACGGAGAGCCTGCAGCCGTCGATG
ACGTCATCGGGGTTCCAGATCACGAACCTGTCGCAGGTGTCCTCCTTGGGCCGGCCGCCG
CTCTCGACGTCGTCGTTTAAGAGGAAGTGCAGCTCCATGGACGAC---------GCCGGT
GGAAAGTGCGGC---GGCGGGTCG------------------TCTAGGTGCCATTGCCCC
AAGAAAAGGAAATCGAGGTTGAAAAGGGTAATGAGAGTCCCGGCGATAAGCATGAAATTG
GCTGATATTCCACCGGACGATTACTCGTGGAGAAAGTATGGTCAAAAGCCAATCAAGGGC
TCACCTCATCCTAGGGGATATTACAAATGCAGCAGCGTGAGAGGGTGCCCGGCCCGAAAG
CATGTTGAGCGGGCCTTGGACGACCCAACAATGCTAATCGTGACATATGAAGGAGAACAC
AATCACGCACTCTCCAGTACAGAAGCACCT---------------------------GCT
CTGGTTCTTGAATCATCT------
>gnl_Stras_v2.0_SGA_v2.0_scaffold193T40666
ATGGCGGTTGAGTTATTG---------------------------GGCTACACAAATCTC
AAGGAGCAGATGGCCATTCAGGAAGCCACCTCAGCCGGGTTGAAATCCATGGAGCATTTG
ATTCGAACAGTTTCTCATCAACAGCAGCAG------------------------------
---CAGATGTGCCAGAGCCAGCAGCTCGACTGCCGGGAAATCACTGATTTCACCGTCTCC
AAGTTTAGGAAGGTGATTTCCATCCTG------AACCGGTCCGGACACGCTCGGTTCCGC
CGGGCTCCGGTGCAGCCTCAGCCGGAT---------ACCGCTGCCTTCAACCCGGTTCAG
CACCACAAG------CTGCCTTCAGTCTCGGCTCAACCTCCGACG---------------
---------------------------------------------ATTCCGACTTCTGGA
GTTTACCAGCCTCAGCCTCTGAACATCTTCTCTCTTTCCCCAGCTCCG---TCCGCTGAA
GCGCAGGCGCAGGCGCCGGCAGCAGCTCCGTCTCTG------------------------
ACACTTGATTTCACCAAGCCGGGTGCTGTT---TTCGGTAAG------GATGGGGGC---
------GAGAAGATGGGTAAAGAGGGGTTCAGTTTATCGGCGGCGTCCGGGAACTCGTCT
TCGACCTTTTTGTCCTCC---ATTACG---GGGGAAGGAAGCGTTTCCAACGGAAAAGGT
GGTCCGTCGATGTTTCTT------------GCGCCGGCGATCTCCGCCGGAAAACCGCCG
CTCTCCGGC------------AAAAGGTGTCTGGAGCACGGGCATTCCGATAGCATGTCC
GGGAAAACC------TCTGGCTAT------------------ACCCGGTGTCACTGC---
AAAAAGAGGAAATCCAGGGTGAAGAGGACTATCAGAGTTCCGGCGATAAGCTCGAAGGTC
GCCGATATCCCGGCGGACGAGTACTCGTGGAGAAAATACGGTCAGAAGCCAATCAAGGGC
TCGCCATACCCACGGGGTTACTACAAGTGCAGTACGGTGAGGGGTTGCCCGGCTAGGAAG
CACGTGGAGAGGGCAACCGATGATCCAACGATGCTGATAGTGACGTACGAGGGGGAGCAC
AGGCACACGCAGGGCGCGATGCAGGAGATCCCTGCCCCAGGCGCAACACCGGCCCAGTTA
GTGGTGTTCGAGTCATCA------
>gnl_Stras_v2.0_SGA_v2.0_scaffold14T06981
ATGGCGGTCGAGTTGATGCCTGGATAC------------------AACTTGGCGTCTAAA
ATGGAAGTGACCGACGCCCGTGAGGCGGGGGCCGCCGGCCTGAGGAGCGTCGAGAAACTC
ATCAGACTGTTTTCTCCGGCAGCCACCAAC------------------------------
------------CAGATCGCCGCCGGAGACTACCGGGCAGCTGCCGACGCCGCTGTCTGC
GAGTTCAAGAAATTCATCTCCCTCCTCGACCGGACCCGCGCCGGCCACGCCCGGTTCCGC
CGAGGACCGGTCTCGAACCCGGTTCCG---------GTTGCCGAA------CCGCCCGGT
---------------------------------CCATCGGCC---CCGGCCGTGAAAACC
GAA---------------------------GAGAGCGGC---------CACGGCTCCAGG
ACTCACTGCCCGGCGCCGGCGCAGCGG---------------------------------
------------CTGCCGCCGCTGCCG---------------------------------
---------GCGGCGAAAACAGGGCAGATC---GAGCGGAGG------GAGACGTCCACA
ACCATC------------------AGCTTCGCG------------------TCGCCGGCG
GCTTCGTTCGTGTCGTCT---CTGACGGCGGGGGGAACGGACAGCCTGCAGCCGTCGATG
ACGTCGTCGGGGTTCCAGATCACGAACCTATCGCAGGCGTCGTCCGCCGGCCGGCCGCCG
CTGTCCACGTCGTCGTTCAAGAGGAAGTGCAGCTCCACGGACGAC---------GCCGGC
GGGAGCTGCGGC---GGCGGGTCG------------------TCCCGCTGCCACTGTCCT
AAGAAAAGGAAATCGAGGTTGAAGAAGGTAGTGAGAGTGCCGGCAATAAGCATGAAAATG
GCAGATATTCCACCGGACGACTACTCTTGGAGAAAGTACGGTCAAAAGCCAATCAAGGGC
TCACCACATCCTAGGGGTTACTACAAATGCAGTAGCGTGAGAGGGTGCCCAGCCCGAAAG
CATGTTGAACGGGCTTTGGACGACCCGACTATGCTAATCGTAACTTATGAAGGAGAACAC
AATCATGCACTCTCCCGTACAGAATCACCT---------------------------GCA
CTAGTCCTTGAATCATCT------
>gnl_Stras_v2.0_SGA_v2.0_scaffold15T07352
ATGGCCGTTGAGCTCATGATGAACTGCAGAAAC---------ACCAGCTTCACCCCGCCG
CCGGAGGAGAAAGCCGCCGCCGAGGAAGCCGCCTCCGGCCTCCAGAACGTCCAGGAGCTC
CTCCGCCTCTTCTCCCCTCAGCCGCCCCGC------------------------------
TCCCCCGACGGAGGATCCACCGCCTCCGACTACGCAGCCGTGGCCGGCGCGGCGGTGAGC
AAGTTCGAGAGGGTCATCTCCCTCCTCGGCCGGACTCGGACCGGACACGCCCGGTTCAGG
CGGGCCCCGACCGCCTCGTCCCCGAGC---------TCCGTGCTC------CCCCGCAAA
---------------------------ATTACCGAGCTGCCC------------------
------------------------CCGCCGGAGGCGGGC---------GGCTACGGCAGG
GTCTACTGCCCGACACCGATCCAGCAG---------------------------------
------------GTCCCGCCGCCGGACTAC------------------------------
------------------------------CGCCACCGCCAG------CCGGGGCCTAAG
GCGATC------------------AGCTTCTCTTACTCA---------------CGCGCC
AACTCGTTC---TCGTCG---CTGACCGGCGGCGACGCC---------------------
---------------------------------------------GCTGGAAAGCCGCCG
CTGTCCTCGTCGTCGTTCAAGAGGAAGTGCGGTTCCGAGAGCGCC------GGCGCCTCC
GGCAAGTGCGGG---TCGTCGTCC------------------AGCCGCTGCCACTGCTCC
AAGAGAAGGAAGCTGAGGTTGAAGAGAGTTGTTATGGTGCCGGCGATAAGCTCGAAGATG
GCCGATATCCCGCCGGACGACTACTCGTGGAGGAAGTACGGACAGAAGCCCATCAAAGGT
TCCCCACATCCTAGGGGCTACTACAAGTGCAGCAGTGTGAGAGGCTGCCCGGCTCGAAAG
CACGTGGAGAAGGCCATCGATAACCCGACTATGCTCATCGTAACCTATGAAGGAGAACAC
AATCACGCGCTCTCTAACGCAGAAACTTCG------------------------AGCGCA
ATGATTCTAGAATCTTCC------
>gnl_Theca_v1.1_Thecc1EG036832t1
ATGGCGGTGGATCTGATC---------------------------AGTTTTCCGAAGATG
GATGATCAGAAGGCCATACAAGAGGCTGCATCGCAAGGCTTGAAGAGCATGGAGCACCTG
ATCTGCCTCCTTTCTCACCAGTCA------------------------------------
------------------AACCAAGTCGACTGCACGGACCTGGCCGACATCACCGTCTCT
AAGTTCAAGAAGGTCATCTCGCTTCTC------AACAGGACCGGTCACGCCCGGTTCAGA
CGAGGACCGATTCAGTCCTCATCTTCC---------TCGTCTTCCCCA---------TCA
TCATCCTCT------GCTGCTCTATAT---------GTTCCTAATTCCCAC---------
---------------------------------------------AAGACTCGGGCTCTA
ACTCCGGCTCCGGCGCCAGTCGCTGCTCCGGTGATC------------------ACTCCC
---GCTAGTTTCGTCCAATCGCAGCCACACAGTTTG------------------------
ACGCTCGACTTTACAAAACCTAGTTTGTTC---AGCTCCAAC------ACTAAAAGCACT
GAG---TTGGAGTTCACAAAAGAAAGCTTCAGC---------------GTTTCGTCGAAC
TCTTCGTTTATGTCTTCTGCCATCACC---GGAGACGGCAGCGTTTCCAACGGGAAGCAG
GGATCCTCTCTATTCTTG------GCGCCGGCACCGGCCGTTTCCGCGGGAAAACCACCG
CTCTCCTCGGCTCCGTACAAGAAGAGGTGCCACGAACACGACCACTCCGAGGACGTATCC
GGCAAGTTC------TCCGTATCCGGC------------AACGGCAAGTGCCATTGCTCA
AAGCGAAGGAAGAATCGTGTGAAAAAAGTTATCAGAGTTCCAGCGATCAGTTCGAAGATC
GCCGATATTCCACCGGACGAATTTTCCTGGAGGAAGTACGGGCAAAAGCCGATCAAGGGC
TCACCGTACCCACGGGGATATTACAAGTGCAGTACCATCAGAGGATGCCCAGCGAGGAAA
CACGTGGAGCGAGCCCCGGATGATCCGGCTATGTTGATCGTAACTTACGAAGGGGAGCAC
CGCCACTCTCAACCCGCGATGCAGGACAAC------------GTGGCTCCTGGGGTGGGA
CTGGTCTTCGAGTCAACG------
>gnl_Theca_v1.1_Thecc1EG000680t1
ATGGCCGTGGAGCTCATGATGAGTTACAGGAAC------AGCAACAGCTTCACAACCAAA
ATGGAAGAAAACGCAGTCCAAGAA---GCAGCTTCCGGGCTGGAAAGTGTTGAGAAACTC
ATCAGGTTGCTTTCCCAAACCCAGCAGCAACAGCAACAAAACCAATCTTCTTCGAGCTCA
ACAAGATCCTCCCTGGATTTAGATATGGACTGCAAAGCTGCAGCTGACGTTGCTGTTTCA
AAGTTCAAGAAAGTTATCTCTCTTCTGGGTCGAACCAGAACTGGACATGCTCGCTTTCGG
AGAGCCCCTGTAGCGCCCCCAGCTGCT---------ACAAATACTACAACTCCTGTTAGC
---------------------------CAAAACCAAGCA---------------------
------------------------------AATCAAGAG---------CTTGAAACTAAG
GTTTATTATGCAACGCCGATCCAGCAG---------------------------------
------------ATTCCACCACCGGTTACT------ACTCATCATCAT---------CAG
GATTTTTTAACGGTGAAAAGTGGGGTTTTA---GAGAGGAAA------GATTCATCAACA
ACCATC------------------AATTTTTCATATTCT------------TCCGCTGGG
AATTCGTTTATGTCATCT---TTGACC---GGCGATACTGATAGCAAGCAGCCATCTTCA
---TCGTCTGCGTTTCAAATTACTAATCTTTCTCAGGTTTCCTCAGCTGGGAAGCCTCCT
TTGTCTTCCTCTTCTTTTAAGAGGAAGTGTAGCTCGGAGAACTTG---------GGTTCT
GGCAAGTGCAGT---GGCTCTTCT------------------GGTCGCTGCCATTGCTCT
AAGAAAAGAAAGCTGAGATCGAAAAGGGTTGTAAGAGTTCCAGCAATAAGCCTGAAGATG
GCTGATATTCCACCTGATGATTACTCGTGGAGGAAGTACGGTCAAAAACCAATCAAGGGA
TCTCCACATCCAAGAGGTTACTATAAGTGCAGTAGCGTGAGAGGATGTCCAGCTCGCAAA
CATGTGGAAAGGGCTTTAGATGATCCATCGATGCTAATAGTTACCTATGAAGGCGAACAT
AACCATCCTCTCTCTCTTGCGGAAACC---------------------------TCCAGT
CTCATCCTGGAATCTTCT------
>gnl_Theca_v1.1_Thecc1EG033777t1
ATGGCTGTGGAATTGATGATGGGATATCGTGGT---------GATAGTTTTGCAGGGAAA
ATGGAGGAAAATGCTTTGAGAGAAGCTGCAACTGCTGGAATTCAAGGTGTTGAAGAATTG
ATAAGGTTGATGTCTAACAGTCAACAGCTCTACAATCAGGATGCTTCGTTTAAAACTTCT
TCTCCTTCAGGTCCAGAGCCAGCCATGGAAATCCAAGCTGTTACAGATAAGACTGTTAAT
TCCTTCAAGAAGGTTATTTCTTTACTTGGTCGACCGAGAACTGGCCATGCTCGATTTAGA
CGTGCTCCTCTTACTTCTCTCCAACAA---------GAAGAGAAGCAACAG---------
------CAATTACAACAACCTCGGCAGAAGATCCAAGAGTCA---GGGACTTGTTCTGTT
------------------CAAGTAAACAAAGATCAGGTG---------TCTGCTTTCAAG
CCTTTTTGTCCAACCCCAGGTCATAGG---------------------------------
------------TTGCCTCCTTTGCCTCAT------AATCACCACCAA---AAAAGCAGT
CCTCTTTTGGTGGCAAGGAGTGGTCTTTTG---GAGAGAAAT------GAAGCGCCTACT
ACTATC------------------AATTTCACATCTTCT---CCCCCTTTGTCTGCTGGG
AATTCTTTTATATCTTCA---TTGACA---GGGGATACTGATAGCATGCAGCCATCTTTC
---TCTTCTGGGTTCCAATTTACTAGTCCTTCGCATGTACCTTCTTCTGGTAAACCTCCT
TTG---TCTTCCTCTCTGAAAAGGAAGTGCAATTCCGTGGATGAT---------GCTGCT
CTCAAGTGTGGG---TCAGCATCT------------------GGCCGTTGCCACTGCTCC
AAGAAAAGGAAATCGAGAGTGAAGAGAGTGATTAGAGTTCCAGCTATTAGCAACAAGATG
GCTGATATTCCTCCTGATGATTTTTCCTGGAGAAAGTATGGCCAGAAACCAATCAAGGGT
TCTCCTCATCCAAGGGGCTATTACAAGTGTAGCAGCGTGAGGGGCTGCCCTGCAAGGAAA
CATGTGGAACGAGCTGTAGACGATCCGAGAATGCTAATTGTAACATATGAAGGAGATCAC
AATCACAGCCACAACATCACGGATGCGCCG------------------------GCGGCC
GTGGTCCTGGAGTCATCT------
>gnl_Utrgi_v4.1_Scf00242.g13595.t1
ATGGCGGTGGAGATGATG---------------------------GGATACTCGGATCGG
AGCGAGGAGATGGCGATTCAGGAGGCGGCGGCGGCGGGATTGAAGTCTATGGAGCATCTG
ATTAGAACGGTGTCGCAACAGAATCAG---------------------------------
---------------------CAGGCGGATTGCAGAGAGATTGCGGATTTCACGGTTTCC
AGGTTCAAGAAAGTGATCTCGATTCTT------GACCGGGCCGGTCACGCACGGTTCCGA
CGTGGCCCGGTTCAGCCACGGCTGTCG---------GTGCCGCCGGTG------------
---------------------------GTGGTGCACAACCCT------------------
------------------------------------------------------------
------GCTCCTCAGCCTTTTCATCCT---------------------------CCGAAG
ACGGGCGTGTTTTCTCTCTCAACTGCGCAGCCGTTA------------------------
ACTCTTGATTTTACGAAGCCGGTGGCTTTG---TTTAGGAAA------------------
------GGGGGAGCAGGAAACGAGGTGTTTACTTTGTCGACAGCGTCTGGTAATTCCTCA
TCGACGTTTGTTTCGTCG---ATCACT---GGCGAAGGAAGCGTTTCTAACGGGAAGGTC
GGC------GCGTTTTCA---------------------ACACCTATCGGAAAGTCCCCT
CTCTCCGGCTCG---GGCTCAAAGAGATGTCGTGAGCATGAACTTTCTGATAACATCTCC
GGCAAAAAC------TCCAACTCC------------------TCAAGGTGTAACTGC---
AAAAAGAGAAAATCGAGGGTGAAACGGAGCATCAAAGTTCCGGCAATCAGCTCCAAAATC
GCTGATATTCCACCGGATGAATATTCATGGAGAAAGTACGGACAGAAGCCCATCAAAGGA
TCGCCATACCCGCGAGGTTACTACAAGTGCAGCACCGTAAGAGGCTGTCCGGCCCGAAAA
CACGTGGAGCGCGCGACAGACGATCGGAATATGTTGATCGTGACGTACGAGGGCGAGCAC
CATCATTCGCATCCGGCGATCCAGGAGATCCCCGATATCGCCGCGGTGCCCCCGCACCTC
GTCGTTTTCGAGTCTTCC------
>gnl_Utrgi_v4.1_Scf00019.g2683.t1
ATGGCGGTGGAGTTGTTG---------------------------AGTTACGCGAATCGC
AGTGATCACGTTGCGGTTCAGGAAGCGGCGATGGCGGGATTGAAGTCTATGGAGCATTTG
ATTCGTACGCTTTCTCGTCAGAATCAG---------------------------------
---------------------GCTGTTGATTGCAGGGAGATGACGGATTTCACGGTTTCC
AAGTTCAAGAAGGTGATTTCGATTCTT------GATCGGAAGGGTCACGCACGGTTTCGC
CATGGGCCGGTTCTGTCGGCGCAGGTT---------TCGTCGGTT---------------
---------------------------------------CCT------------------
---------------------------------------------------------GTG
GTGAAAGAGCCCCCGTCGTTGAGTCCA---AACCTTTCTGGGCAG---------TGTCCT
------TTACCGGAGGCGGCGACCCCGCAGCGGCTG------------------------
GCTTTCGATTTTACGAAACCTAGCGGGGGG---TTTAATAAA------GAAGAGGGTGTT
GAG------GCGAAAGGGAAAGAGATGCTTAGTTTGTCG------TCTGGGAACTCGTCG
TCGGCGTTCGTTTCGACG---TTTTCC---GGCGAAGGGAGTGTTTCTAATGGAAAGGGT
---------ATATTCTTA------ACCACGGCGCCTGCTATTTCTGCCGGAAAGCCGCCG
CTCTCCGTC------------AAAAGGTGCCGCGAACATGACGCATCTGAT---------
AGCAAAACT------CCCGGCGGA------------------AACAGCTGCCACTGC---
AAAAAGAGGAAATCAAAATCGAGAAAAACGATAAGAGTTCCTGCAATTAGCCCAAAAATC
GCCGATATTCCTCAAGATGAACACTCCTGGAGAAAGTACGGACAAAAGCCCATCAAGGGC
TCACCATACCCAAGAGGGTACTACAAGTGCAGTACCGTGAGAGGATGCCCCGCGAGGAAG
CACGTAGAGAGAGCGTCAGATGATCCCAATATGCTGATAGTCACTTACGAAGGTGACCAT
CTGCACTCACAAGACATTGTTTCAGACGGA---------GGAGGAGCTCCGGCCCAGCTG
GTG---------------------
>gnl_Utrgi_v4.1_Scf00127.g9778.t1
ATGGCGGTGGAGCTCCTTTCCGGTTGCCGGAGC---------AGGAGCCTCGTCTCTCAG
------------CCGGATCAGGAACCGGCGCTTCCCGATTTACGGCGAGTGGACAATCTC
ATCAGCTTCTTCTCTTCCCAGGAGGGCAGT------------------------------
------------CACGCTCCCGCGGCTGGGATGATGGGGGACGACGGAGCGGCGGTGGAT
AGGTGTAAGAGCACGTATTCGGTGTTGAACCGGAATCGAACCGGACACGCGCGGTTCAGG
AGGGGACCGGTGAACGCTTCGGATTCG---------TCTACTTGCCTC------------
------------------------------------------------------GAATCC
GAGGTTGCAGGA------GGAGGAGGAGGTGAAAGGGAG---------TTTGATAGGAAA
ATCTACTGTCCTACTCCGATTCAGCAG---------------------------------
------------GTGGCGCCGCTGGATTATCATCTG------------------------
---------------AAATTGGGGGGCGATTTCAAGGAATCG------CCGAAATCGGAG
TCGATT------------------AGGCTCTCCTACTCG---CCTGAGCCTTCTAGAGCG
ACCTCCTTCGTCTCTGGC---CGTGAA---ACAGAGAAC------------GGAAAGCAG
CTGACCTCCGGTTTCCCA---------------------AGCTCCGTCGTTGGTCCG---
---GCGGTTTCAGCTGTCAAGAAACGGTGCAGCCTTTCGGAGAAC---------------
GCAAAATGCAGC---GGCTCCTCT------------------TGCCGGTGCCACTGCTCG
AAAAGAAGAAAGATGAGAGTGAAGAGGGCAATTAGGGTTCCAGCGATTAGCATGAAAATG
GCCGACATTCCCCCGGACGATTACTCCTGGAGGAAGTACGGTCAAAAGCCCATCAAAGGT
TCTCCACATCCCAGAGGTTACTACAAGTGCAGCAGCGTGAGGGGCTGTCCCGCAAGGAAG
CACGTCGAGCGGGCTCTCGACGATCCCAAGATGCTAATCGTGACATATGAAGGGGAGCAC
AACCACACCATGACAGAAACA---------------------------------AACTCG
ATGGTTCTCGAATCCTCC------
>gnl_Utrgi_v4.1_Scf01265.g24353.t1
ATGGCTGTTGAGTTCGTTTCCGGTTAC------------------CATTTAGCTTCCAAA
TCGGAAGACGCTGCCGCCAGGGAAGCCGCCGCCGCGGGACTGCATAGCGTCGAGAAGCTT
ATCCGGTTGCTTTCTAATTCTCACCCAAATTTTCATGAACAG------------------
------------ACCATTGATTCCGGCGATTACGTCGCCGCGGCGGATGCGGCCGTCAAC
AACTTGAAAAAATTCATTTCCCTCATCGATCGCGGTCGTACCGGACACGCACGCTTCCGG
CGCCGCCCTGTTTCCAATTCTTCAAGT---------TCCGACATCCTGGGACCGGGCTGC
------------------------------------------------------------
------------------AAGACGGAGGATGAACCCGTG---------AAAACTCCGAAA
ATCTATTGCCCTACCCCGATTCAGCGG---------------------------------
------------TTACCCGCTTTGCCCCTC------CCTTACCAGAAA------------
------------------------CAGATC---GAACGGAAA------GAGTCGTCCACG
ACTATA------------------AACTTCGCTCCTCCC------------TCGGCGGAG
GTGTCGATGATG------------------------------------------------
---TCTTCTGGTTTTCAGAATACGAATCTCTCC------------------CGCCCACCC
CTG------TCCTCCTTCAAGAGAAAGTGCAATTCCATGGATGAC---------GTCTCC
GGCAAGTGCAGT---GGCGGCGCG------------------TCCCGTTGCCACTGCCCC
AAAAAAAGGAAATCAAGAATGAAGAGAGTAATCAGAGTCCCTGCGATAAGCATGAAAATG
GCTGATATCCCACCAGACGATTACTCCTGGAGGAAATACGGTCAAAAACCCATCAAAGGC
TCACCGCATCCAAGGGGATACTACAAATGCAGCAGCGTACGAGGATGCCCGGCCCGGAAG
CACGTGGAGCGGGCATTGGATGACCCAGTGATGCTTATCGTGACCTACGAAGGAGAGCAC
AACCACGGCCTTACCTTGTCGGAATCTCCG------------------------GCGACC
GTGGTTTTGGAATCGTGT------
>gnl_Utrgi_v4.1_Scf00632.g20277.t1
ATGGCGGTGGAGCTCCTTTCCGCGTGCGGGAGC---------AGGACCCTCGTCTCG---
------------GCGGATCTAGAG---------CCCGATTTCCGC---------AATCTC
ATAAGGCTCTTCTCTTCCCAGGAGAATAGG------------------------------
------------CGCTCG------------ATGATGGGCGGCGACGAGGCTGCGGTTGTT
GGGTCGAGGAACGTG---------------GCGAATCGGACTGGACACGCGCGGTTCAGG
AGGGGACCGGTGAGAGATCCGGCCGGG---------TGTGATTTGTCT------------
---------------------------------------------ACTTGCCCCGAATCT
GAGGTT---GGG------GGAGGAGGTGGTGAAAGGGAG---GCCGCGTATGATCGGAAA
ATCTACTGCCCTACTCCGATTCAGCAG---------------------------------
------------GTGCCGCCGCTGGATTAT---------------CAT------------
------------CTGCAATTGGGGGATAATTTCAAGGAGTCG------ACGAAATCGGAG
ACGATT------------------AGCTTCCCTTACTCG---CTTGAAACTTCTAGAGCG
ACCTCATTCATCTCCGCC---CGTGAA---ACGGGGGGCAATAACCAGCGGATCCAGTCT
---TTTTCCTGTTTCCCG---------------------AACCCCGTCGTTAGTCCG---
---ACGGTTTCAGCTGGCAAGAGACGGTGCAGCTTCTCGGAAAAC---------------
GCCACTTGCAGC---GGGTCCTCT------------------TGCCGCTGCCACTGCTCG
AAAAAAAGAAAGATGAGAGTGAAGAGGGCAATTAGGGTTCCGGCCATTAGCATGAAAATG
GCCAACATTCCGCCGGACGATTACTCCTGGAGGAAGTACGGCCAGAAGCCCATCAAAGGC
TCTCCCCACCCCAGG---------------------------------------------
------------------------ATACGGATACTGGAGATCAGCAAGGAGTCCGAGAAT
GTTCATTACTGCACTTGCCTTATAACTGGG------------------------CCGCCC
CTGTACTTGCACTCTAATGTG---
>gnl_Utrgi_v4.1_Scf00434.g17615.t1
ATGGCGCTGGACTTGCTG---------------------------GGTTACCCTGATAGG
AGTGATCGGATTGCGATTCAGGAAGAGGCGATGGCGGGGCTGAAGTCGATGGAGCATTTG
ATTCGTACGGTTTCTCATCAGAGCCAG---------------------------------
------------------GCTGGTGTTGATTGTAGGGAGATGGCGGATTTCACGGTTTCC
AAGTTCAAGAAGGTGATTTCGATTCTT------GATCGGACGGGCCACGCTCGGTTCCGC
CGGGGCCCGGTTCAGTCGCCGGCTCCG---------GAGGTGAGACAG------------
------------------------------------------------------------
------------------------------------------------------------
------------GTGCCGTTGAATCTG---AACCTGTCCCCGCCC---------TCTGAG
---GTACCGGAGACGACGACGACGACGCAGCGGTTG------------------------
ACTATTGATTTTACGAAACCTAGCGGTGGG---GTTAGTAAA---------GAAGGGGTA
GAG------GTGAAGGGCAAGGAGTTGTTTAGTTTGTCC------TCTGGGAACTCGTCC
TCGACGTTTGTCTCGACT---ATTACC---GGCGAAGGAAGCGTTTCTAATGGGAAGGGC
---------ATGTTTTTA------ACCGTTGCGCCGGCTGTTTCCGCCGGCAAGCCACCG
CTCTCTGGT------------AAAAGGTGCCGCGAACATGACCTTTCTGAT---------
---------------AGCAAATCT------------------TCCAGATGCCACTGC---
AAAAAAAGGAAATCGAAAGCACGAAGAACGATAAGAGTTCCCGCAATCAGCTCCAAAATC
GCCGATATTCCTCAAGATGAATATTCCTGGAGAAAATACGGACAAAAGCCCATCAAAGGC
TCTCCATATCCAAGGGGGTATTACAAGTGCAGCACAGTGAGAGGATGCCCGGCGAGGAAG
CACGTAGAGAGGGCAACAGATGATCCGAAGATGTTGATAATTACTTACGAAGGCGACCAC
CGACATACACCAGACACTATTCCAGACGGC------------GGAGCTCCGCCGCAACTG
GTGGTGTTCGAATCTTCT------
>gnl_Utrgi_v4.1_Scf00504.g18726.t1
ATGGCGGTGGAGTTGCTG---------------------------GGCTACGCGAATCGG
AGTGAGCAGATGGCGATTCAGGAGGCGGCGACGGCAGGATTGAAATCGATGGAGCATCTG
ATTACGACGGTTTCTCAACAGAATCGG---------------------------------
---------------------CATGTGGATTGCAGAGAGGTTACGGATTTTACGGTTTCG
AAGTTCAAGAAAGTGATCTCGATTCTT------GACCGGGCCGGTCACGCGCGGTTCCGC
CGCGGGCCGGTTCAACACCGGGCGGCG---------GTGTCGGCGGCTGCG---------
---------------------------ATGGTGCATAATCCT------------------
------------------------------------------------------------
------GTTCCTCAGCCTCCTCCTACT---------------------------GCTCCG
ATGGGTTTATTTTCTCTATCGGCCGCGCAGCCGTTG------------------------
ACTCTCGATTTTACGAAACCGGGGGCTTTG---TTTAGGAAA------------------
------GTGGGGACGGCCAAAGAGTTGTTTACTTTGTCGACGGCTTCTGGTAACTCCTCA
TCGACGTTCGTTTCATCT---ATTACC---GGCGAAGGGAGCGTTTCTAATGGGAAGGAC
ACC------GCATTTCTA---------------------ACACCCGTCGGGAAATCTCCT
CTCTCCGGATCC---GGCTATAAGAGATGTCGTGAGCACGAATTCTCGGATGATATCTCC
GGTAAAAAT------TCCAACGCC------------------TCAAAATGTCACTGC---
AAAAAGAGAAAATCGAGGGTGAAACGGAGTATCAGAGTTCCGGCAATCAGCCCAAAAATC
GCCGACATCCCACCGGATGAATACTCGTGGAGAAAGTACGGACAGAAACCCATCAAAGGA
TCCCCATACCCACGGGGATACTACAAGTGCAGCACCGTGAGAGGGTGTCCAGCGAGGAAA
CACGTGGAGCGGGCTATGGACGATCCGAATATGCTGATCGTGACGTACGAAGGCGAGCAC
CACCACACACAACCGGCGATGCAGGAGATCTCCGATGCCGCGGCGGTGCCACCTCACCTC
GTCGTATTTGAGTCTTCT------
>gnl_Vitvi_Genoscope.12X_GSVIVT01009441001
ATGGCAGTGGAGCTGATGATGGGGTACGCCAAC---------GATAGTTTTGCAGCAAAA
ATGGAAGATAATGCTCTCCAGGAAGCTGCGTCTGCTGGGATCCAGAGCGTTGAGAAGCTT
GTAAAGTTGCTATCTCAATGCCAGCAACAG------------------------AAGCAG
ACCACAACCTCTCTGGAAATTGATATTGATTGCACGGCTGTTGCGGACATGGCCGTCACC
AAGTTCAAGAGGGTTATTTCGTTGCTGGATCGAACAAGAACTGGTCACGCTCGCTTCAGA
AGGGCTCCTTTGGTGCCTCCTCAACAG------------------------CCGCCCCAA
---------------------------GATACCGACACCCCA---GTTCCTGTTAGCCAT
CACCAG------------CCGGCTGAGGATAAACAAACC---------TCTGTTTCTAAG
ATTTATTGTCCAACTCCTGTTCATCCC---------------------------------
------------------------------------------------------------
---------------------------ATA---GAGAAGAAG------GAATCTATGACT
ACAATC------------------AATTTCACAACTTCT---CATTCAGTCTCTGCTCCC
AACTCTTTCGTATCATCG---TTAACG---GGAGACACCGAAAGCGTCCAACCGTCTTTA
---TCGTCTGGGTTTCATATTTCGAATCTATCACAGGTTTCATCTGCGGGTCGGCCTCCT
CTTTCCTCGTCTTCATTGAAGAGAAAGTGCAGTTCAATGGACGAC---------GCAGGT
GCCAAGTGCGGA---TCATCTTTT------------------GGGCGGTGTCATTGTTCT
AAGAAAAGGAAATTGAGAGTGAAGAGAGTGGTCAGAGTTCCTGCAATAAGCACCAAGATG
GCTGATATTCCACCGGATGATTTTTCTTGGAGAAAGTATGGTCAGAAACCTATCAAAGGT
TCTCCGCATCCAAGGGGATATTACAAGTGCAGTAGCGTGAGAGGGTGCCCCGCACGCAAA
CACGTGGAACGGGCTCTCGACGATCCGACGGTGCTGACTGTCACCTATGAAGGCGATCAC
AACCACTCTCAATCAATTACGGACGCTACT------------------------GCAGCT
CTCGTTCTCGAATCATCC------
>gnl_Vitvi_Genoscope.12X_GSVIVT01022067001
ATGGCTGTGGAGCTGATGATGGGTTACAGAAAC---------GATGGTTTTGCCGACAAA
ATGGAGGAGAACGCTGTGCAGGAA---GCCGCTGCTGGGCTGGAAAGCGTCGAGAAGCTG
ATAAGGTTGCTGTCTCATGATGGATTGCAG------------------------------
------------------------------------------------------------
---------------------------------GGCCGTGGCGGATGTCGCCGTTTCCAA
GAAGGTGATTTCTCTTCTGGGTCGGAC---------------------------------
------------------------------------------------------------
------------------CAGAACCGGTCACGCTCGGTT------CAGGAGGGCTCCTTT
GTCCTCTCCTCCCAACCAAAGCGAGGA---------------------------------
---------ATC------------------------------------------------
---------ACAGGGCGGAATGGTGTGATC---GATCGTAAA------GATTCGACGACC
ACCATC------------------AATTTCTCATACTCT---TCGGCGATTTCCGGTGCG
AATTCGTTTATGTCGTCG---CTGACT---GGCGATACTGATAGCAAGCAACCCTCATCG
---TCGTCGGCTTTTCAGATTACGAATCTGTCTCAGGTTTCGTCGGTGGGAAGGCCGCCG
CTGTCTTCTTCGTCCATGAAAAGGAAGTGCAGTTCGTCGGACAAT------CCCGGCTCC
GGCAAGTGCGGT---GGGTCCTCT------------------GGCCGGTGCCATTGTTTG
AAGAGAAGAAAGATGAAATTGAAGAGGGTGGTTAGAGTTCCGGCAATAAGCATGAAAATG
GCCGATATTCCACCAGATGATTTCTCTTGGAGGAAGTACGGACAGAAACCAATAAAAGGA
TCTCCACATCCAAGGGGCTACTACAAGTGCAGTAGCGTGAGAGGTTGCCCAGCACGCAAA
CATGTAGAGAGAGCTCTGGACGACCCAAAGATGCTGATTGTCACCTACGAAGGCGAGCAC
AACCACTCTCTCTCCGTCGCAGAAGCC---------------------------GCTGGT
CTCATCCTAGAATCTTCT------
>gnl_Vitvi_Genoscope.12X_GSVIVT01029265001
ATGGCCGTCGATTTTCTA---------------------------GGATTCTCCAAGATG
GACGAGCAGATGGCTATCCAGGAAGCCGCATCGGCCGGTTTGAAGAGCATGGAGCACCTG
ATCCTCCTCTTGAATCATCACCATCCTCAA------------------------------
------TCTCAGCAAATCAACCACTTCGATTGCAGAGAAATCACCGATTTCACAGTTTCC
AAGTTCAAGCAAGTCATTTCCATCCTG------AACCGGACCGGCCACGCCCGGTTCCGT
CGCGGTCCGGTTACTTCTTCTCCTTCT---------------------------------
------------------------------------------------------------
------------------------------------------------------------
------------CACCCATTTCATTCG---------------------------------
------------------------------------------------------------
AACCTGATTCTATCTAAGCCTGATCCGCTC---AAATCGGAA---GGC------------
------------------------AACGCTAGC------------GTGTCGTCGACGACT
TCGTCTTTCTTGTCGTCG---ATCACC---GGAGACGGCAGCGTGTCGAACGGAAAATTA
GGGACTCCTCTGTTCGCACCT---CCTCCGGCTCCGGCGGTTTCCGCCGGTAAACCGCCT
CTTTCGTCGTCT---CAACGGAGGAAATGTCATGAGCATGGATCCTCCGACAACATCTCC
GGAAAACTC------TCTGTTTCC------------------GGCCGCTGCCATTGCTCG
AAAAGAAGGAAAAATCGTGTGAAGAGGACGATCAGAGTTCCTGCGATAAGCTCGAAGATC
GCCGATATTCCCGCCGACGAGTACTCTTGGAGAAAGTACGGTCAGAAGCCGATCAAGGGC
TCACCATACCCACGAGGCTACTACAAATGTAGCAGCGTGAGAGGCTGCCCAGCGAGAAAA
CACGTGGAGCGCGCACCAGACGATCCGGCGATGCTCATCGTCACCTACGAGGGAGAGCAC
CGCCACTCTCAAACTCCGGCA---------------------------CCGGCCGGTGGG
CTCATGTTCCCATCAACC------
>gnl_Vitvi_Genoscope.12X_GSVIVT01033188001
ATGGCGGTTGAGCTTCTA---------------------------GGGTTTTCCAAAATG
GATGAGCAGATCGCGATTCAAGATGCGGCTTCGGCTGGATTGAAGAGCATGGAGCATCTG
ATCCGCATGCTGTCTCATCAGACCAATCAA------------------------------
------AACCACAACATGAATCAGCTCGATTGCAGGGAAATCACAGATTACACCGTTTCC
AAGTTCAAGAAGGTCATTTCCATCTTG------AACCGTACCGGCCACGCCCGCTTCCGC
CGCGGACCGGTTTCTTCTTCTGATTCT---------CCCTCTAGC---------------
------------------------------------------------------------
------------------------------------------------------------
------------GATCCT------------------------------------------
------------------------------------------------------------
------------------------------------------------------------
------------------------------TCG---------------TCCGCGACAAAT
TCGTCATTTATGTCGTCG---ATCACC---GGAGACGGCAGTGTTTCTAACGGAAAGCAG
GGGTCATCTCTGTTTCTA------GCTCCAGCGCCGGCCGTTTCTGCCGGTAAACCTCCT
CTCTCATCTTCT---TGCCGGAAGAGATGCCACGAGCATGATCATTCCGATGATATATCC
GGAAAGTAC------TCCAGCTCC------------------GGCCGTTGCCATTGCTCT
AAAAGAAGGAGATCTCGGGTGAAGAAAACTATTAGAGTGCCAGCAATCAGTTCGAAAATC
GCCGATATTCCTGCGGACGAGTACTCGTGGAGAAAGTACGGCCAGAAGCCAATCAAGGGC
TCACCATACCCACGTGGTTATTACAAGTGCAGTAGCATGAGAGGGTGTCCCGCTAGGAAA
CACGTGGAGCGGGCCTCAGATGATCCAGCGATGCTGATCGTGACGTACGAGGGGGAGCAC
TCTCACTCACAGGTCGCGATGCAGGAGATG---------ATACCCCACGGAGGAGTGGGC
TTGGTGTTCGAGTCAACT------
>Frave_08720-v1.0-hybrid.t2
ATGGCGGTGGAGATGATG---------------------------AGCTTTCCGAAGATG
GAAGACCAGAAGGCGATCCAGGAGGCCGCATCGCAAGGCTTGAAGAGCATGGAGCATCTG
ATCCGTTACCTCTCCCACCAGCAACAGACT------------------------------
------AACCAAGCCTCCTCTCGCCTCGACTGCACCGACCTCACCGACCACACCGTCTCC
AAGTTCAAAAAGGTCATTTCCTTGCTG------AACCGGACCGGCCACGCCCGGTTCAGG
CGCGGACCGGTCGCGGTTCCGCCACATAATCAGTTGACTAACTCAAATCCCTCCACCTCT
TCCTCCTCC------GCCTCTCTCCCC---------TTCCCT------------------
---------------------------------------------CCCTCTCAGTCCCTC
AGCCTCGCTCCGGCGCCGGTC---------GCGATCATTCCTCCGGCGCCGGTGGCTCCG
GAGGCTAATTTT------------GCTCACTCCCTG------------------------
ACGCTGGATTTCACCCGGCCTAACGTGCTGACGTCATCGAAC------CCTAAGTGCACC
GACAACATCGAG---------------TTCAGC---------------GTCTCGTCCAGC
TCGTCGTTCATGTCGTCGGCCATCACC---GGCGACAACAGCGTCTCCAACGGCAAGCTC
GGCCTGTTCATGTCTCAG------AATCAGGCCCCTGCCGTCTCCGGCGCCAAGCCTCCG
CTCTCCACGGGGCCGTATAAGAAGCGGTGCCACGAGCACGATCACTCCGACGACGTCTCC
TGCAAGCTC------TCCGTGTCCGGATCCGCTTCCGGGTCGGGCAAGTGCCATTGCTCC
AAGAGAAGGAAAAATCGGGTGAAGAAAACAATCCGAGTGCCGGCGATTAGTTCAAAGATC
GCCGATATCCCGCCGGACGAGTACTCCTGGAGGAAGTACGGCCAGAAACCGATCAAAGGC
TCACCTTACCCAAGGGGTTATTACAAGTGCAGTACAGTGAGGGGGTGTCCGGCGAGGAAA
CATGTGGAGCGAGCGCCGGATGATCCAGCAATGCTGATCGTAACTTACGAAGGGGAGCAT
CGGCACGCACCGGAGAATATG------------------------AGCGGGGGAGTTGGG
TTGGTATTTGAGTCAGCC------
>Frave_09147-v1.0-hybrid.t1
ATGGCTGTGGAGCTCATGATGGGTTTG------------GTTGACAGCTTTGCAGCTAAA
ATGGAAGAGAATGACGTCAAGGAAGCAGCCTCCGCTGGGATACAGAGCGTCGAGAAATTC
ATAAGCTTAATGTCTTCTTCT---------------------------------------
---TCAGCCTCTGAAAGTGCTTCTTTAGAGTACAAAGCAGTTGCGGACATGGCCGTCGAT
AAGTTCAGGAAGGTCATTTCTTTGTTGGATAGAGGAAGAACCGGTCACGCTCGTTTTCGA
AGAGGTCCTGTAAATACTACCACTACA---------GCTACTGTTTCTTCTCCACAAGTT
TTAACCAGAACAGGGCAGCCTTCATTTCGGTGTCAAGATGCT---ACAAATTTGAAGACA
GAGCAA---------------------TCCCAATCCTCA---------TCTGCTTTCAAA
GTTTATTGTCCCAAGCCGGTTCTGCGG---------------------------------
------------TTACCGCCTCTGCCA---------------------------------
------------------------------------------------AAGAGTGGTACT
AGTTTC------------------AGTTTCACGGCTTCG---CCGGCGGTTTCGGGTTCG
AATTCTTTTATGTCCGGC---GACGGC---GAGACTACTACTACCCTGCAACACTCGATG
---TCGTCCGGGTTTCAATTGACGAACATGTCATCAGTGTCGTCTGCTGGTAAGCCTCCT
CTTCCTTCTTCTTCGTTCAAGAGGAAGTGTAATTCTGTGGATGAT------TCGACGGCT
ATGAGATGTGGC---TCGTCTTCT------------------TCAAGATGCCACTGTTCC
AAGAAAAGGAAATCAAGAGTGAAGAGAGTGACGAGAATCCCTGCTATCAGTACGAAAATG
GCTGACATCCCAGCTGATGAGTATTCTTGGCGGAAGTACGGCCAAAAACCAATCAAGGGT
TCCCCTCATCCAAGAGGGTATTACAAATGCAGCAGCCAAAGAGGGTGCCCAGCGCGAAAA
CACGTAGAGAGAGCTGTAGACGATCCGAGCATGCTGATCGTGACCTACGAAGGCGATCAC
AATCACTCCCAAGCTGTCACGGAGGCAATG------------------------GCAGCC
ATCGTCCTCGAATCGTCC------
>Frave_12308-v1.0-hybrid.t1
ATGGCAATTGATCTTGTT---------------------------AGGTTCTCCAAGATC
GACGATCGGACGGCCATGGAAGAAGCCGCCTCCGCCGGTTTGCAGAGCATGGAGCACCTT
ATCCGCGTCTTGTCAAGCCAAACCCCGTCT------------------------------
---------------CAGAACAACCTCGATTGCCGTGAAATCACCGACTTCACCGTCTCC
AAGTTCAAGCAGTTCATCTCCGTCTTG------AACCGGACCGGCCACGCCCGCTTCCGC
CGCGGACCGGCTAAGCAACCTAGTGAA---------CCGACAACCACCTAT---------
------------------------------------GCTCCT------------------
------------------------------------------------------------
------------CCACCT---------------------------------------CCT
---CCCAACCCGGTCCCACCAAAGTCTCAGACCACT------------------------
TCTTTTGAATCCAGAAATCCCAAA---------GCAAACAAA------ACCAATTCC---
------------AACTCCAAAGACTGCCTCACCTTGTCTCCACCC---ATGTCAACTACG
TCGTCGTTTCTTTCTTCCGTCACCACC---GGAGACGGCAGCATTTCGAACGGGAAAGTC
TTCTCATCAGCTGCCGTA------GCCCCGGCCCCGGCCTTCTCCGCCGGTAAGCCTCCG
CTCTCACAATCT---CACCGGAAACGCTGCCACGACGAG---------------CTGGCG
ACCAAAACT------ACATCCTCC------------------GGCCGATGCCATTGTTCT
AAGAGAAGAAAAACCAAGGTGAAGAGGACAGTCCGTGTGCCGGCGATTAGTTCCAAAATC
GCCGATATACCTTCCGACGAGTTTTCATGGAGGAAGTACGGCCAAAAGCCGATCAAGGGC
TCCCCTTACCCACGAGGCTATTATAAGTGTAGTAGCGTGCGAGGGTGCCCAGCGAGGAAA
CACGTGGAGCGCGCACAGGACGACCCCACCATGCTTATCGTTACCTACGAAGCCGAGCAC
CGTCACCCTCACCCG------CAGTCTAAC------TCAGTCCCCGCCGGTGTCGTGGGT
CTCGTGTTCCAGTCGTCT------
>Frave_35438-v2.0.a2-hybrid.t1
ATGGCCGTCGATTTCATG---GGCTATAGAAAC---------------TTCTCCGCCAAG
CTCGAAGAAAACGCCGTCCAGGAA---GCCGCCTCCGGCCTCGAGAGCGTCGAGAAGCTC
ATACGCCTGCTTTCGTCATCTTCTTCGTCATCCCAGCAGAAACAAGATAGTAATAATAAT
AACAAGTACCACCACTCCATGGACATGGACTGCACCGCCGTCGCCGACGCCGCCGTCTCC
AAGTTCAAGAAAGTCATTTCCCTCCTCGGCCGCACCCGCACCGGCCACGCCCGCTTCCGC
CGCGCCCCTCTGGGACCCACTCATGAC---------------------------------
------------------------------------------------------------
---------------------------------------------TCCTCCTCCACTAGG
GTCTACCATGCGACGCCGATCCAGCAG---------------------------------
------------ATCCCTCCGCCGCCGCCC------ATGCACCAC---------------
------------------------ATGGAGCAGGGGACTAAA------GACTCGTCAACC
ACTATT------------------AACTTCTCGTACTCC---------TCCGCTGCTACG
ACATCGTTTATGTCGTCG---TTGACT---GGCGACTCGGACAGCAAGCAGCCCATGTCG
---TCTTCCGCTTTCCAAATTACCAACATGTCCCAGGTCTCTTCCGCCGGAAAGCCGCCG
CTTTCTTCGGCTTCGTTGAAGCGCAAGTGCAGCTCCGACACCTTG---------GGCTCC
GGCAAATGCGGCGCCAGCTCCTCC------------------GGTCGCTGCCATTGCTCT
AAGAAAAGAAAGCTGAGATTGAAGAGGGTAGTGAGAGTTCCGGCGATAAGCTTAAAGATG
GCGGATATTCCACCGGATGATTACTCTTGGAGAAAGTACGGGCAGAAACCCATCAAGGGC
TCACCGCATCCTAGGGGATACTACAAGTGCAGCAGTGTTAGAGGGTGCCCGGCTCGTAAA
CATGTAGAAAGAGCTTTGGATGATCCATCGATGCTAGTAGTGACATATGAAGCAGAGCAC
AATCATTCTCTCAATATTGCAGAGGCC---------------------------TCCAAT
CTCATCCTAGAATCGAGT------
>Maldo_GDDH_02G1177500
ATGGCCGTTGATTTCATG---GGTTACAGAAACAGTAGCAGCAGCAGCTTCTCCGCCAAG
TTGGAAGAGAACGCCGTGCAGGAA---GCGGCTTCCGGCCTCGAGAGCGTCGAGAAGCTT
ATTCGCTTGCTGTCCCAGGCACAGCAGAACCAGCACCAAGGG------------------
AAATATCCGTCGACGGCTATGGACATGGACTGCAGAGCCGTCGCGGACGTCGCTGTTTCC
AAGTTCAAGAAGGTCATTTCTCTTCTTGGTCGGACCCGGACCGGCCACGCCCGGTTCCGG
CGAGCCCCTTTGACTTTGAGTTCCGGA---------TCGTCTTCTCAAACC---------
---------------CAAAACCAG------AGCCAAGAGATC------------------
------------CTCGTC------------AAGCATGTTCCGTTATTAGAGTCCACTAAG
GTTTACCATGCGACGCCGATCCAGCAG---------------------------------
------------ATCCCGCCACCT------------CACCACCACCAC------------
------------------AGTACGGTGCTTGAGAGCACTAAG------GACTCATCTACC
ACTATA------------------AATTTCTCATATCCA---------------ACTACG
ACGTCGTTTATATCGTCG---TTGACC---GGAGACTCCGATAGCAAGCAGCCAATGTCG
---TCATCGTCTTTTCAAATTACCAATTTGTCCCAGGTTTCCTCGGCCGGAAAGCCGCCG
CTTTCCTCCGCCTCGTTGAAGCGGAAGTGCAGCTCCGAGAACTTG---------GGGTCT
GGGAAGTGCGGTGCTGGGTCCTCC------------------GGCCGCTGCCATTGC---
AAGAAGAGAAAGCTGAGACAGAAGAGGATCGTGAGAGTTCCGGCTATAAGCTTGAAGTTG
GCCGATATCCCACCTGACGATTACTCCTGGAGAAAGTACGGACAAAAACCCATCAAAGGA
TCTCCACATCCAAGGGGATACTACAAATGCAGCAGTGTAAGAGGATGCCCGGCTCGAAAA
CACGTAGAGAGAGCTCTGGACGATGCGGCAATGCTAGTGGTTACCTACGAAGGCGAGCAC
AATCACTCTCTCTCCGTTGCAGAGACC---------------------------TCCAAT
CTTATTCTAGAATCTTCT------
>Maldo_GDDH_08G1094900
ATGTGCGTGGAACTAATGATGGGATTG------------GTCGACAGTTTTGCAGCGAGG
ATGGAGGAGAATGCGGTGGAGGAGGCGGCCTCCGCCGGAATCCAGAGCGTCGAGAAGTTC
ATTAGCCTGATTTCGGAACACCACCAA------------------------------TCA
ACGTCGTCGAACTCGGAAGCTGGTACGGAGTATAAAGCCGTGGCGGACATGGCCGTGACC
AAGTTCAGAAAGGTCATTTCGTTGTTGGACAAAGGAAGTACCGGCCACGCCCGGTTTCGG
AAAGCTCCAGTGACTCTATCTCCGCCT---------CCCCCGCCG------CCGGTGCCT
CCGAAGACGACCCAAATTCTGAGACCTTCAATTTCAGAACCC---CATGATCAAAAAACA
GAGCAACCCTCT------GTTTTCAGAACAGAACAATCT---------TCTGCTTTTAAG
GTTTATTGTCCGAAGCCGGTGGTTCGC---------------------------------
------------CTGCCGCCGCTGCCGCAA------AATCCCCATCTGAAAACCACTCCG
GTTGTGCTGACAAACGGTATTGGGTGCTCT---GAGAGAAAGATGTCTGCTGCTGCCACC
ACCATC------------------AACTTCTCGCCTTCG---GCGCCCATTTCTGTCGCA
AATTCGTTCATTTCGTCT---TTAACTACTGGGGAC------CCCGCTGAGCAATCGATC
---TCTTCTGGGTTTCAATTTACAAATATGTCACAG---TCATCTTCCGGTAGGCCGCCT
CTGTCTTCGTCATCGTTGAAAAGAAAGTGCAGCTCCGTCGACAAT------GTTTCTCGT
CTCCGGTGCGGA---TCTACTACC------------------GGCCGCTGCCACTGCTCT
AAGAAAAGGAAATCTAAAGTGAAAAGAGTGATTAGGGTTCCTGCAATTAGTATGAAACTG
GCTGATATTCCTCCTGATGATTATTCTTGGAGAAAGTACGGTCAAAAACCCATCAAGGGT
TCCCCTCATCCAAGAGGGTATTACAAGTGTAGCAGCCAGAGAGGTTGCCTTGCACGCAAG
CACGTGGAGCGCGCTGTAGACGATCCCACCATGCTGATCGTGACCTACGAAGGCGATCAC
GATCACTCCCTCGGCGTCACCGAACCAACG------------------------GCCGCC
CTCGTCCTCGAATCCTCT------
>Maldo_GDDH_08G1127200
ATGACGGTGGAGCTGATG---------------------------GAATTCCCGAAGATG
GAGGATCAGAAGGCCATCCAGGAAGCCGCATCGCAAGGATTGCAGAGCATGGAGCACCTG
ATCCGGTTCCTCTCCCACCAGCAGCAACAC------------------------------
---CCAAACAACCAATCGGCCCGCCTGGACTGTACGGACATCACCGATCACACCGTCTCC
AAGTTCAAAAAGGTCATCTCCCTCCTC------AATCGGACGGGCCATGCCCGGTTCCGA
CGCGGTCCGGCTCAACCGGTTCAGCCCGTCCACTTCTCTTCTTCTCAT---CCCTCACCT
TCACAAACA------CTGAGCTTAGCT---------CCGGCT------------------
---------------------------------------------CTAAATCTTACTCCG
ACTCCCGCGCCGGTTCCGGTAACTGCTCCTGCGGTTGTTCAGCAGGCTACGATC------
GAGTCGAGTTTCGGCCAATCGCAGCCGCACAGCATG------------------------
ACGCTCGACTTCACGAGGCCTAATGCCTTC---GCCTCGAAC------CCGAAGAGCGCG
GAG---ATTGAATTCGCAAAGGATAACTTCAGC---------------GTCTCGTCAGGC
TCGTCGTTCATGTCGTCGGCGATCACC---GGAGATGGCAGCGTTTCGAACGGGAAGCTG
GGATCGTCGATCTTCTTG------GCTCCCGCTCCGGCTGTGTCCGGCGCGAAGCCTCCT
CTCTCAACGGCGCCGTTTAAGAAGAGTTGTCACGAGCACGACCACTCCGACGACACGTCG
TGCAAGTTT------TCCGCCTCAGGATCTGCTTCCGGTTCCGGCAAGTGCCATTGCTCC
AAGAGAAGGAAAAATCGGGTGAAGAAAACGATTCGCGTGCCGGCGATTAGTTCAAAAATC
GCCGATATTCCACCGGACGAGTACTCCTGGAGAAAGTACGGTCAGAAGCCGATCAAGGGC
TCGCCTTACCCAAGGGGATATTACAAGTGCAGTACGGTGAGGGGGTGCCCGGCGAGGAAA
CACGTGGAGCGGGCTCCGGATGATCCGGCGATGCTGATCGTAACGTACGAAGGGGAGCAC
CGTCACGCGCCGGAGAGC------------------------------------GTGGGG
TTGGTGTACGAGTCAACG------
>Maldo_GDDH_10G1096000
------------------------------------------------------------
------------------------------------------------------------
------------------------------------------------------------
------------------------------------------------------------
------------------------------------------------------------
------------------------------------------------------------
------------------------------------------------------------
------------------------------------------------------------
------------------------------------------------------------
---------------------------------ATG------------------------
ACGCTCGACTTCACGAGGCCTAATGCCTTC---ACCTCGAAC------TCGAAGAGCGCG
GAG---ATTGAATTCGCAAAGGATAACTTCAGC---------------GTCTCATTAGGC
TCGTCGTTCATGTCGTCGACGATCACT---GGAGATGGTAACGTTTCGAACGGGAAGCTA
GGATTGTCGTTCTTCTTG------GCTCCCGCTCCGACCGTGTCCGGTGCGAAGCCTCCT
CTCTCAATGGCGCCATTTAAGAAGAGGTGTCATGAGCACGACCACTTCGACGACACGTCA
TGCAAGTTT------TCCACCTCAGGATCTGATTCCGGTTCCGACAAGTGCCATTGCTCC
AAAAGAAGGAAAAATCAGGTGAAGAAAATGATTCACGTGCCGGCGATTAGTTTAAAAATC
GTCGATATTCCACCGGACGAGTATTCCTGGAGAAAGTACGGTCAGAAGCCTGATAAG---
------------------------------------------------------------
---------------------------------CTCATATTTATATATATTTTACATAAA
ATTCAC------------------------------------------------------
TTGTCTTTTCTTAGT---------
>Maldo_GDDH_13G1239100
ATGGCTATAGATCTAGTT---------------------------GGCTTCTCCAAGATG
GACGATCGGACTGCCGTGCAAGAAGCTGCCTCCGCCGGCCTGCAAAGCATGCAGCACCTC
ATCCGCACCCTGTCCAATCAAACCCCGTCC------------------------------
---------------CACACTCCACTCGATTGCCGGGAAATCAGCGACTTCACCGTCACC
AAGTTCAAGCACCTAATCTCCGTCTTG------AACCGGACCGGTCACGCCCGGTTCCGT
CGCGGACCGGCCAAACCAGCTTCAGAT---------------------------------
------------------------------------------------------------
------------------------------------------------------------
------------------------------------------------------------
---------TCGGTCCATCCGAAACCTCAGACGACT------------------------
TTGACTGCTTTTCAAACCCCAAAA---------TCGGAC---------------------
---------------AAGGACTACTCCACTACTGTGTCCCCTCCG---GTCTCCACTACG
TCGTCGTTTTTTTCCTCAAACACAATC---GGAGACGGCAGCGTTTCCAACGGTAAAACC
TTCTCATCGATTTCTGTG------CCTACGCCTCCGGCTTTCTCCGCTGGAAAACCGCCC
CTTCCACAATCT---CACCGGAAACGGTGTCACGAGGGCGAA------------CCCGCT
AAAACGTCG------TCGTCGTCG------------------GGCCACTGCCATTGTTCT
AAAAGAAGGAAGTCTAAGGTTAAGAGGACGATCAGAGTGGCGGCGATTAGCTCGAAAACC
GCCGATATACCTGCGGACGAGTTCGCCTGGAGAAAGTATGGTCAAAAGCCGATCAAGGGC
TCACCTCACCCGAGAGGGTATTATAGGTGCAGTACAGTGAGAGGGTGTCCAGCAAGGAAA
CACGTGGAGAGAGCACAGGACGACCCCAAGATGCTCGTCGTTACCTACGAAGCTGAGCAC
CGTCACCCGCACCCTTACCCT---------------TCCCTCACAGCCGCTAATGTGGGC
CTTGTTTTCCAGTCGTCC------
>Maldo_GDDH_15G1078200
ATGGCCCTGGAACTAATGATGGGATTG------------ATTGACAGTTTTGCAGCGAAG
GGGGAGGAGAATGCCGTGAAGGAGGCGGCCTCCGCCGGAATCCAGAGCGTCGAGAAGTTT
ATCAGCTTGATTTCGCAACACCACCACCAG---------------------------TCC
TTGTCGTCGAACACGGAAGATGCAACGGAGTATAAAGCGGTGGCGGACATGGCAGTGACC
AAGTTCAGGAAGGTCATTTCGTTGTTGGACAAAGGAAGAACCGGCCACGCCCGGTTCCGG
AAAGCTCCGGTA------------------------------------------------
---------ACCCAAATTCCGACACCTTCAATTTCAGAACCC---CATGATCAAGAAACA
GAGCAACCTTCT------GTTTTCAGAACAGAACAATCT---------TCTGCTTTCAAG
GTTTACTGTCCGACGCCGGTGGTTTAC---------------------------------
------------CTTCCGCCGCTGCCGCAA------AATCCTCATCCAAAAACCACTCCG
GTTATGCTGACAAAAGGTATTGGGTGCGCT---GAGAGAAAGATGTCTGCCGCTGCTGCT
ACCATC------------------AGTTTCTCGCCTTCG---GCACCCAAAACTGCCGCG
AACTCGTTCATTTCTTCT---TTAACAGCTGGGGAC------GCTGCTGAGCAATCGATC
---TCTTCTGGGTTTCAATTCACAAACATGTCGCAG---TCGTCTTCCGGTAGGCCGCCG
CTGTCTTCGTCGTCGTTGAAGAGGAAGTGCAGCTCCGTCGACAAT------GTTTCTCGT
CTCCGGTGCGGC---TCTACTACG------------------GGGCGTTGCCACTGTTCG
AAGACAAGGAAACTTAAAGTGAAAAGAGTTATTAGGGTTCCTGCAATTAGTATGAAATTG
GCTGATATTCCACCTGATGATTATTCTTGGAGAAAGTACGGTCAAAAACCCATCAAGGGT
TCCCCTTATCCAAGAGGGTATTACAAGTGTAGCAGCGAGAGAGGTTGCCTTGCACGCAAG
CACGTGGAGCGCGCTGTAGACGATCCCACCATGCTGATCGTGACCTACGAAGGCGATCAC
AATCACTCCCTCTGCGTTACCGATCCAACG------------------------GCCACC
CTTATCCTCGAATCGTCT------
>Maldo_GDDH_15G1106600
ATGGCGGTGGAGCTGATG---------------------------AACTTCCCGAAGATG
GAGGATCAGAAGGCCATACAGGAAGCGGCATCACAAGGATTGCAGAGCATGGAGCACCTG
ATCCGGTTCCTCTCTCATCAGCAGCAACAG------------------------------
---TCAAACAACCAATCGGCCCGCGTCGACTGTACGGACATCACCGATCACACCGTCTCC
AAGTTCAAGAAGGTCATCTCCCTCCTC------AATCGGACCGGCCACGCCCGGTTCCGA
CGCGGTCCGGTT---------CAGCCGGTTCACTTCCCTACTTCTCAC---CCCTCGTCT
TCACAAACA------CTCAACTTAGCT---------TCGGCT------------------
---------------------------------------------CTAAATCTTACTCCG
ACTCCGGCGCCGGCTCCAGTGACTACTCCGGCTATCGTCCCTTCGACTCCGATC------
GAGTTGAGTTTCGTCCAATCCCAGCCACACAGCATG------------------------
ACGCTCGACTTCACGAGGCCCAACGCCTTC---ACGTCGAAC------CCGAAGAGCGCG
GAG---ATTGAGTTCGCGAAGGAGAGCTTCAGT---------------GTCTCGTCGAGC
TCGTCATTCATGTCGTCGGCGATCACC---GGAGACGGCAGCGTTTCGAACGGGAAGCTC
GGATCGTCGATCTTCTTG------GCGCCCGCCCCGGCCGTTTCCGGTGCGAAGCCTCCC
CTCTCTACGGCGCCGTATAAGAAGAGGTGCCACGAGCACGACCACTCCGACGACACGTCG
TGCAAGTTT------TCCGGCTCGGGATCTGCTTCCGGCTCCGGCAAGTGCCATTGCTCC
AAGAGAAGGAAAAATCGGGTGAAGAAAACGATTCGTGTGCCGGCGATAAGTTCAAAAATC
GCGGATATTCCAGCGGACGAGTACTCCTGGAGAAAGTACGGTCAGAAGCCGATCAAGGGC
TCGCCTTACCCAAGGGGATATTACAAGTGCAGTACGGTAAGGGGGTGCCCGGCGAGGAAA
CACGTGGAGCGCGCTCCGGATGATCCTGCGATGCTGATCGTAACGTACGAAGGGGAGCAC
CGGCACGCGCCGGAGAAC------------------------------------GTGGGG
TTGGTGTCTGAGTCGACG------
>Maldo_GDDH_15G1287300
ATGGCCGTTGATTTCATG---GGTTACAGAAACAGCAGCAGCAGCAGCTTCTCCGCCAAG
TTGGAAGAGAACGCCGTGCAGGAA---GCGGCTTCCGGCCTCGAGAGCGTCGAGAAGCTT
ATCCGGTTGCTGTCGCAGGCGCAGCAGAACCAGCACCAAGAG------------------
AAATATCCGTCGACGGCTATGGACATGGATTGCAGAGCCGTCGCCGACGTCGCCGTTTCC
AAGTTCAAGAAGGTCATTTCTCTTCTCGGTCGGACCCGGACCGGCCACGCGCGGTTCCGG
CGAGCCCCTTTGACTGTGAATTCCGGG---------TCGTCTTTCCAACCC---------
---------------CAATACCAGAGCCATAGCCAAGACATC------------------
------------GTCGTC------------AAGCAAGCTCCTTTA---GAGTCCACCAAA
GTTTACCATGCGACGCCGATCCAGCAG---------------------------------
------------ATCCCGCCTTCT---CAT------CACCATCACCAC------------
------------------AGTATGGTGCTCGAGAGCACTATG------GACTCCTCTAAC
ACTATG------------------AATTTCTCGTATTCG---------------GCTGCG
ACGTCGTTTATGTCGTCG---TTGACC---GGCGACTCCGATAGCAAGCAACCAATGTCG
---TCTTCGGCTTTTCAAATTACCAATTTATCCCAGGTTTCCTCAGCCGGAAAGCCGCCG
CTTTCCTCCACCTCGCTGAAGCGGAAGTGCAGCTCCGAGAACTTG---------GGCTCT
GGGAAGTGCGGTGCTGGATCCTCC------------------GGCCGCTGCCATTGCTCC
AAGAAGAGAAAGCTGAGACAGAAGAGGGTTGTAAGAGTTCCAGCTATAAGCTTGAAGATG
GCGGATATCCCACCCGACGATTACTCCTGGAGAAAGTACGGACAGAAACCCATCAAGGGA
TCTCCACATCCAAGGGGATACTACAAATGCAGCAGCGTAAGAGGATGCCCGGCTCGAAAA
CACGTAGAGAGAGCTCTGGACGATCCGGCAATGCTAGTGGTTACCTACGAAGGCGACCAC
AATCACTCTCTCTCAGTTGCAGATACC---------------------------TCCAAT
CTCATTCTAGAATCTTCT------
>Maldo_GDDH_16G1244300
ATGGCTGTAGATCTAGTT---------------------------GGCTTCTCCAAGATT
GATGATCGGACGGCCATGCAAGAAGCTGCCTCCGCCGGCTTGCAAAGCATGGAGCACCTC
ATCCGCGCCCTATCCAATCATCCCCCATCC------------------------------
---------------CAAACCCCACTCGATTGCCGGGAAATCACCGACTTCACCGTGACA
AAGTTCAAGCAGCTAATCTCTGTTCTG------AACCGGACCGGTCACGCGCGGTTCCGC
CGTGGACCGGCCAATCCACCTTCCGAC---------------------------------
------------------------------------------------------------
------------------------------------------------------------
------------------------------------------------------------
---------CCGGTCCACCCAAAACCTCAGACGACT------------------------
TTGACTGTTCTTCAAACACCACAG---------TCCGAC---------------------
---------------AAAGATTCCTCCACTGCTCTGTCCCCGCCG---CTCTCCACTACT
TCGTCGTTTCTATCCTCCATCACAATC---GGTGACGGCAGCGTTTCCAACGGTAAAGCC
TTCTCATCGATTTCCGTG------CCTCCGGCGCCGGCTTTCTCCGCTGGAAAACCTCCC
CTTCCACAATCT---CACCGGAAACGGTGTCACGACGGCGAA---------------ACC
GCTAAAAGA------TCATCGTCT------------------GGACACTGCCATTGCTCT
AAGAGAAGGAAGTCTAAGGTTAAGAGGACGATGAGAGTGCCGGCTGTTAGCTCGAAAATC
GCCGATATACCTGCCGATGAGTTCACCTGGAGAAAGTACGGTCAAAAGCCGATCAAGGGC
TCGCCTTACCCGAGAGGGTATTATAAGTGCAGTACAGTGAGAGGCTGTCCGGCAAGGAAA
CACGTGGAGAGAGCTCAGGACAACCCCACTATGCTCGTCGTTACCTACGAGGCTGAGCAC
CATCACCCGCACCCT---------------------TCCATCACAGCCGCAAATGTGGGC
CTTGTTTTCCAATCTTCTAAAGAA
>Maldo_Gala_02g014790
ATGGCCGTTGATTTCATG---GGTTACAGAAACAGTAGCAGCAGCAGCTTCTCCGCCAAG
TTGGAAGAGAACGCCGTGCAGGAA---GCGGCTTCCGGCCTCGAGAGCGTCGAGAAGCTT
ATTCGCTTGCTGTCCCAGGCACAGCAGAACCAGCACCAAGGG------------------
AAATATCCGTCGACGGCTATGGACATGGACTGCAGAGCCGTCGCGGACGTCGCTGTTTCC
AAGTTCAAGAAGGTCATTTCTCTTCTTGGTCGGACACGGACCGGCCACGCCCGGTTCCGG
CGAGCCCCTTTGACTTTGAGTTCCGGA---------TCGTCTTCTCAAACC---------
---------------CAAAACCAG------AGCCAAGAGATC------------------
------------CTCGTC------------AAGCATGTTCCGTTATTAGAGTCCACTAAG
GTTTACCATGCGACGCCGATCCAGCAG---------------------------------
------------ATCCCGCCACCT------------CACCACCACCAC------------
------------------AGTACGGTGCTTGAGAGCACTAAG------GACTCATCTACC
ACTATA------------------AATTTCTCATATCCA---------------ACTACG
ACGTCGTTTATATCGTCG---TTGACC---GGAGACTCCGATAGCAAGCAGCCAATGTCG
---TCATCGTCTTTTCAAATTACCAATTTGTCCCAGGTTTCCTCGGCCGGAAAGCCGCCG
CTTTCCTCCGCCTCGTTGAAGCGGAAGTGCAGCTCCGAGAACTTG---------GGGTCT
GGGAAGTGCGGTGCTGGGTCCTCC------------------GGCCGCTGCCATTGC---
AAGAAGAGAAAGCTGAGACAGAAGAGGATCGTGAGAGTTCCGGCTATAAGCTTGAAGTTG
GCCGATATCCCACCTGACGATTACTCCTGGAGAAAGTACGGACAAAAACCCATCAAAGGA
TCTCCACATCCAAGGGGATACTACAAATGCAGCAGTGTAAGAGGATGCCCGGCTCGAAAA
CACGTAGAGAGAGCTCTGGACGATGCGGCAATGCTAGTGGTTACCTACGAAGGCGAGCAC
AATCACTCTCTCTCCGTTGCAGAGACC---------------------------TCCAAT
CTTATTCTAGAATCTTCT------
>Maldo_Gala_07g011080
------------------------------------------------------------
------------------------------------------------ATGCAACACCTC
ATCCGCACCCTGTCCAATCAAACCCCG---------------------------------
------------TCCCACACTCCACTCGATTGCCAGGAAATCAGTGACTTCACCGTCACC
AAGTTCAAGCACCTAATCTCCGTCTTG------AACCGGACCGGTCACGCCCGGTTCCGT
TGCGGATCGGCCAAATCAGCTTCAGAT---------------------------------
------------------------------------------------------------
------------------------------------------------------------
------------------------------------------------------------
---------TCGGTCCATCCGAAACCTCAGACGACT------------------------
GTGACTGCTTTTCAAACCCCAAAA---------TCGGACAAG------GACTACTCC---
------------------------------ACTGTGTCCCCTCCG---GTCTCCACTACG
TCGTCGTTTTTCCACAAA---------AATGAGGATCATCATGTAGACCGG---------
------GAGCTCTTCTCG------AAGCTCAACCCCATG------GCGTTCGTGCCGCCG
TCAGCTAACGCTGGGTTTAGGAATAGA---------------AAT---------------
GGACAAGCTGGC---------------------------------------------CCT
GGTCGACAGAAAAATAGA---------------------------ATGAGCAATAGGTTT
---------------------TACAGCGGT------------------------------
---------------GGCCAGTACAAGTTCTACTCCGTCAAGCCCACTTCTGCAAAGACT
------------------------------------------------------------
------------------------------------------------------------
------------------------
>Maldo_Gala_08g008490
ATGTGCGTGGAACTAATGATGGGATTG------------GTCGACAGTTTTGCAGCGAGG
ATGGAGGAGAATGCGGTGGAGGAGGCGGCCTCCGCCGGAATCCAGAGCGTCGAGAAGTTC
ATTAGCCTGATTTCGGAACACCACCAA------------------------------TCA
ACGTCGTCGAACTCGGAAGCTGGTACGGAGTATAAAGCCGTGGCGGACATGGCCGTGACC
AAGTTCAGAAAGGTCATTTCGTTGTTGGACAAAGGAAGTACCGGCCACGCCCGGTTTCGG
AAAGCTCCAGTGACTCTATCTCCGCCT---------CCCCCGCCG------CCGGTGCCT
CCGAAGACGACCCAAATTCTGAGACCTTCAATTTCAGAACCC---CATGATCAAAAAACA
GAGCAACCCTCT------GTTTTCAGAACAGAACAATCT---------TCTGCTTTTAAG
GTTTATTGTCCGAAGCCGGTGGTTCGC---------------------------------
------------CTGCCGCCGCTGCCGCAA------AATCCCCATCTGAAAACCACTCCG
GTTGTGCTGACAAACGGTATTGGGTGCTCT---GAGAGAAAGATGTCTGCTGCTGCCACC
ACCATC------------------AACTTCTCGCCTTCG---GCGCCCATTTCTGTCGCA
AATTCGTTCATTTCGTCT---TTAACTACTGGGGAC------CCCGCTGAGCAATCGATC
---TCTTCTGGGTTTCAATTTACAAATATGTCACAG---TCATCTTCCGGTAGGCCGCCT
CTGTCTTCGTCATCGTTGAAAAGAAAGTGCAGCTCCGTCGACAAT------GTTTCTCGT
CTCCGGTGCGGA---TCTACTACC------------------GGCCGCTGCCACTGCTCT
AAGAAAAGGAAATCTAAAGTGAAAAGAGTGATTAGGGTTCCTGCAATTAGTATGAAACTG
GCTGATATTCCTCCTGATGATTATTCTTGGAGAAAGTACGGTCAAAAACCCATCAAGGGT
TCCCCTCATCCAAGAGGGTATTACAAGTGTAGCAGCCAGAGAGGTTGCCTTGCACGCAAG
CACGTGGAGCGCGCTGTAGACGATCCCACCATGCTGATCGTGACCTACGAAGGCGATCAC
GATCACTCCCTCGGCGTCACCGAACCAACG------------------------GCCGCC
CTCGTCCTCGAATCCTCT------
>Maldo_Gala_08g011760
ATGACGGTGGAGCTGATG---------------------------GAATTCCCGAAGATG
GAGGATCAGAAGGCCATCCAGGAAGCCGCATCGCAAGGATTGCAGAGCATGGAGCACCTG
ATCCGGTTCCTCTCCCACCAGCAGCAACAC------------------------------
---CCAAACAACCAATCGGCCCGCCTGGACTGTACGGACATCACCGATCACACCGTCTCC
AAGTTCAAAAAGGTCATCTCCCTCCTC------AATCGGACGGGCCATGCCCGGTTCCGA
CGCGGTCCGGCTCAACCGGTTCAGCCCGTCCACTTCTCTTCTTCTCAT---CCCTCACCT
TCACAAACA------CTGAGCTTAGCT---------CCGGCT------------------
---------------------------------------------CTAAATCTTACTCCG
ACTCCCGCGCCGGTTCCGGTAACTGCTCCTGCGGTTGTTCAGCAGGCTACGATC------
GAGTCGAGTTTCGGCCAATCGCAGCCGCACAGCATG------------------------
ACGCTCGACTTCACGAGGCCTAATGCCTTC---GCCTCGAAC------CCGAAGAGCGCG
GAG---ATTGAATTCGCAAAGGATAACTTCAGC---------------GTCTCGTCAGGC
TCGTCGTTCATGTCGTCGGCGATCACC---GGAGATGGCAGCGTTTCGAACGGGAAGCTG
GGATCGTCGATCTTCTTG------GCTCCCGCTCCGGCTGTGTCCGGCGCGAAGCCTCCT
CTCTCAACGGCGCCGTTTAAGAAGAGTTGTCACGAGCACGACCACTCCGACGACACGTCG
TGCAAGTTT------TCCGCCTCAGGATCTGCTTCCGGTTCCGGCAAGTGCCATTGCTCC
AAGAGAAGGAAAAATCGGGTGAAGAAAACGATTCGCGTGCCGGCGATTAGTTCAAAAATC
GCCGATATTCCACCGGACGAGTACTCCTGGAGAAAGTACGGTCAGAAGCCGATCAAGGGC
TCGCCTTACCCAAGGGGATATTACAAGTGCAGTACGGTGAGGGGGTGCCCGGCGAGGAAA
CACGTGGAGCGGGCTCCGGATGATCCGGCGATGCTGATCGTAACGTACGAAGGGGAGCAC
CGTCACGCGCCGGAGAGC------------------------------------GTGGGG
TTGGTGTACGAGTCAACTTTA---
>Maldo_Gala_10g009710
------------------------------------------------------------
------------------------------------------------------------
------------------------ATGAAC------------------------------
---CAAAGCTCCTTGTCTGCACGAGCC---------------------TATACTGTA---
------------------------------------------GGACACGAGGCTCCTCGC
------------------CTACACGAG------------------------CCTAAACTG
CAT------------ACTAAGCTCCTG---------------------------------
------------------------------------------------------------
------------------------------------------------------------
------------------------------------------------------------
------------------------------------------------------------
------------------------------------------------------------
---------------------------------------------------------CTA
GGATTGTCGATCTTCTTG------GCTCCCGCTCCGACCGTGTCCGGCGCGAAGCCTCCT
CTCTCAATGGCGCCATTTAAGAAGAGGTGTCATGAGCACGACCACTTCGACGACACGTCA
TGCAAGTTTTCTGATTCCGGTTCC------------------GACAAGTGCCATTGCTTC
AAAAGAAGGAAAAATCAGGTGAAGAAAATGATTCACGTGCCGGCGATTAGTTTAAAAATC
GTCGATATTCCACCGGACGAGTATTCC---------------------------------
------------------------------------------------------------
------------------------------------------------------------
------------------------------------------------------------
------------------------
>Maldo_Gala_13g020310
ATGGCTATAGATCTAGTT---------------------------GGCTTCTCCAAGATG
GACGATCGGACTGCCGTGCAAGAAGCTGCCTCCGCCGGCCTGCAAAGCATGCAGCACCTC
ATCCGCACCCTGTCCAATCAAACCCCGTCC------------------------------
---------------CACACTCCACTCGATTGCCGGGAAATCAGCGACTTCACCGTCACC
AAGTTCAAGCACCTAATCTCCGTCTTG------AACCGGACCGGTCACGCCCGGTTCCGT
CGCGGACCGGCCAAACCAGCTTCAGAT---------------------------------
------------------------------------------------------------
------------------------------------------------------------
------------------------------------------------------------
---------TCGGTCCATCCGAAACCTCAGACGACT------------------------
TTGACTGCTTTTCAAACCCCAAAA---------TCGGAC---------------------
---------------AAGGACTACTCCACTACTGTGTCCCCTCCG---GTCTCCACTACG
TCGTCGTTTTTTTCCTCAAACACAATC---GGAGACGGCAGCGTTTCCAACGGTAAAACC
TTCTCATCGATTTCTGTG------CCTACGCCTCCGGCTTTCTCCGCTGGAAAACCGCCC
CTTCCACAATCT---CACCGGAAACGGTGTCACGAGGGCGAA------------CCCGCT
AAAACGTCG------TCGTCGTCG------------------GGCCACTGCCATTGTTCT
AAAAGAAGGAAGTCTAAGGTTAAGAGGACGATCAGAGTGGCGGCGATTAGCTCGAAAACC
GCCGATATACCTGCGGACGAGTTCGCCTGGAGAAAGTATGGTCAAAAGCCGATCAAGGGC
TCACCTCACCCGAGAGGGTATTATAGGTGCAGTACAGTGAGAGGGTGTCCAGCAAGGAAA
CACGTGGAGAGAGCACAGGACGACCCCAAGATGCTCGTCGTTACCTACGAAGCTGAGCAC
CGTCACCCGCACCCTTACCCT---------------TCCCTCACAGCCGCTAATGTGGGC
CTTGTTTTCCAGTCGTCC------
>Maldo_Gala_15g007420
ATGGCCCTGGAACTAATGATGGGATTG------------ATTGACAGTTTTGCAGCGAAG
GGGGAGGAGAATGCCGTGAAGGAGGCGGCCTCCGCCGGAATCCAGAGCGTCGAGAAGTTT
ATCAGCTTGATTTCGCAACACCACCACCAG---------------------------TCC
TTGTCGTCGAACACGGAAGATGCAACGGAGTATAAAGCGGTGGCGGACATGGCAGTGACC
AAGTTCAGGAAGGTTATTTCGTTGTTGGACAAAGGAAGAACCGGCCACGCCCGGTTCCGG
AAAGCTCCGGTA------------------------------------------------
---------ACCCAAATTCCGACACCTTCAATTTCAGAACCC---CATGATCAAGAAACA
GAGCAACCTTCT------GTTTTCAGAACAGAACAATCT---------TCTGCTTTCAAG
GTTTACTGTCCGACGCCGGTGGTTCAC---------------------------------
------------CTTCCGCCGCTGCCGCAA------AATCCTCATCCAAAAACCACTCCG
GTTATGCTGACAAAAGGTATTGGGTGCGCT---GAGAGAAAGATGTCTGCCGCTGCTGCT
ACCATC------------------AGTTTCTCGCCTTCG---GCACCCAAAACTGCCGCG
AACTCGTTCATTTCTTCT---TTAACAGCTGGGGAC------GCTGCTGAGCAATCGATC
---TCTTCTGGGTTTCAATTCACAAACATGTCGCAG---TCGTCTTCCGGTAGGCCGCCG
CTGTCTTCGTCATCGTTGAAGAGGAAGTGCAGCTCCGTCGACAAT------GTTTCTCGT
CTCCGGTGCGGC---TCTACTACC------------------GGGCGTTGCCACTGTTCG
AAGACAAGGAAACTTAAAGTGAAAAGAGTTATTAGGGTTCCTGCAATTAGTATGAAATTG
GCTGATATTCCACCTGATGATTATTCTTGGAGAAAGTACGGTCAAAAACCCATCAAGGGT
TCCCCTTATCCAAGAGGGTATTACAAGTGTAGTAGCGAGAGAGGTTGCCTTGCACGCAAG
CACGTGGAGCGCGCTGTAGACGATCCCACCATGCTGATCGTGACCTACGAAGGCGATCAC
AATCACTCCCTCTGCGTTACCGATCCAACG------------------------GCCACC
CTTATCCTCGAATCGTCT------
>Maldo_Gala_15g009680
------------------------------------------------------------
------------------------------------------------------------
------------------------------------------------------------
------------------------------------------------------------
---------------------------------------------------ATGTTTATC
AGG---------------------------------------------------------
------------------------------------------------------------
------------------------------------------------------------
------------------------------------------------------------
---------------------------------GTA------------------------
ATTATTGACATCACTAGCCCGACT------------------CCA------------ATT
GGAATG------------------GCATTT------------------------------
------------------------ACG---GACCTTCAAGGAATAGATTCTACCGAGCTC
GCA------------------------------TCTCTTATGTCCAGCGCTATGTCTCCC
CTTTCTACGCTTCCG---GGCGAGTTAACG------------------------------
GGATCTGCT------TCCGGCTCC------------------GGCAAGTACCATTGCTCC
AACAGAAGGAAAAAGCAAGTG---AAGACGATTCGGGTGCCGGTGATAGGTTCAAAAATC
AATGATATTCCAACGGATGAGTACTCTTGGAGAAAGTACGGTCAAAAGCCGATCAAGGGC
TCGCCTTACCCAAGGGGATATTACAGGTGCATAACGGTAAAAGGGTGCCCGGCGAGGAAA
CAAGTGGACCGAGCTCCGAATGATCCGATGACGTTGATCGTAACGTACTATTGGGAGCAC
CGGCACGCGCCGGAGAACATG------------------------------------GAG
TTGGTGAAGCCTTTCTCAAAAGTT
>Maldo_Gala_15g009930
ATGGCGGTGGAGCTGATG---------------------------AACTTCCCGAAGATG
GAGGATCAGAAGGCCATACAGGAAGCGGCATCACAAGGATTGCAGAGCATGGAGCACCTG
ATCCGGTTCCTCTCTCATCAGCAGCAACAG------------------------------
---TCAAACAACCAATCGGCCCGCGTCGACTGTACGGACATCACCGATCACACCGTCTCC
AAGTTCAAGAAGGTCATCTCCCTCCTC------AATCGGACCGGCCACGCCCGGTTCCGA
CGCGGTCCGGTT---------CAGCCGGTTCACTTCCCTACTTCTCAC---CCCTCGTCT
TCACAAACA------CTCAACTTAGCT---------TCGGCT------------------
---------------------------------------------CTAAATCTTACTCCG
ACTCCGGCGCCGGCTCCAGTGACTACTCCGGCTATCGTCCCTTCGACTCCGATC------
GAGTTGAGTTTCGTCCAATCCCAGCCACACAGCATG------------------------
ACGCTCGACTTCACGAGGCCCAACGCCTTC---GCGTCGAAC------CCGAAGAGCGCG
GAG---ATTGAGTTCGCGAAGGAGAGCTTCAGT---------------GTCTCGTCGAGC
TCGTCGTTCATGTCGTCGGCGATCACC---GGAGACGGCAGCGTTTCGAACGGGAAGCTC
GGATCGTCGATCTTCTTG------GCGCCCGCCCCGGCCGTTTCCGGTGCGAAGCCTCCC
CTCTCTACGGCGCCGTTTAAGAAGAGGTGCCACGAGCACGACCACTCCGACGACACGTCG
TGCAAGTTT------TCCGGCTCGGGATCTGCTTCCGGCTCCGGCAAGTGCCATTGCTCC
AAGAGAAGGAAAAATCGGGTGAAGAAAACGATTCGTGTGCCGGCGATAAGTTCAAAAATC
GCGGATATTCCAGCGGACGAGTACTCCTGGAGAAAGTACGGTCAGAAGCCGATCAAGGGC
TCGCCTTACCCAAGGGGATATTACAAGTGCAGTACGGTAAGGGGGTGCCCGGCGAGGAAA
CACGTGGAGCGCGCTCCAGATGATCCGGCGATGCTGATCGTAACGTACGAAGGGGAGCAC
CGGCACGCGCCGGAGAAC------------------------------------GTGGGG
TTGGTGTTTGAGTCGACTTGGATA
>Maldo_Gala_15g025940
ATGGCCGTTGATTTCATG---GGTTACAGAAACACCAGCAGCAGCAGCTTCTCCGCCAAG
TTGGAAGAAAACGCCGTGCAGGAA---GCGGCTTCCGGCCTCGAGAGCGTCGAGAAGCTT
ATCCGGTTGCTGTCGCAGGCGCAGCAGAACCAGCACCAAGAG------------------
AAATATCCGTCGACGGCTATGGACATGGATTGCAGAGCCGTCGCCGACGTCGCCGTTTCC
AAGTTCAAGAAGGTCATTTCTCTTCTCGGTCGGACCCGGACTGGCCACGCGCGGTTCCGG
CGAGCCCCTTTGACTGTGAATTCCGGG---------TCGTCTTTCCAACCC---------
---------------CAATACCAGAGCCATAGCCAAGACATC------------------
------------GTCGTC------------AAGCAAGCTCCTTTA---GAGTCCACCAAA
GTTTACCATGCGACGCCGATCCAGCAG---------------------------------
------------ATCCCGCCTTCT---CAT------CACCATCACCAC------------
------------------AGTATGGTGCTCGAGAGCACTATG------GACTCCTCTAAC
ACTATA------------------AATTTCTCGTATTCG---------------GCTGCG
ACGTCGTTTATGTCGTCG---TTGACC---GGCGACTCCGATAGCAAGCAACCAATGTCG
---TCTTCGGCTTTTCAAATTACCAATTTATCCCAGGTTTCCTCAGCCGGAAAGCCGCCG
CTTTCCTCCACCTCGCTGAAGCGGAAGTGCAGCTCCGAGAACTTG---------GGCTCT
GGGAAGTGCGGTGCTGGATCCTCC------------------GGCCGCTGCCATTGCTCC
AAGAAGAGAAAGCTGAGACAGAAGAGGGTTGTAAGAGTTCCAGCTATAAGCTTGAAGATG
GCGGATATCCCACCCGACGATTACTCCTGGAGAAAGTACGGACAGAAACCCATCAAGGGA
TCTCCACATCCAAGGGGATACTACAAATGCAGCAGCGTAAGAGGATGCCCGGCTCGAAAA
CACGTAGAGAGAGCTCTGGACGATCCGGCAATGCTAGTGGTTACCTACGAAGGCGACCAC
AATCACTCTCTCTCAGTTGCAGAGACC---------------------------TCCAAT
CTCATTCTAGAATCTTCT------
>Maldo_Gala_15g030290
ATGGCTATAGATCTAGTT---------------------------GGCTTCTCCAAGATG
GACGATCGGAATGCCGTGCAAGAAGCTGACTCCGCCGGCCTGCAAAGCATGCAGCACCTC
ATCCGCACCCTCTTCAGATTCGGTCCATCC------------------------------
------------------ACCTCAGACGACTGTGACTGCTTTTCAAACCCTAAAATCGGA
------------------GGACTACTC------------------------CACTAC---
------------------------------------------------------------
------------------------------------------------------------
------------------------------------------------------------
------------GTCCCC------------------------------------------
---------------------------TCCGGTCTC------------------------
------------------------------------------------------------
------------------------CACTAC------------------------------
---GTTTTTTTTTCCTTAAACACAATC---GGAGACGGCAGCGTTTCCAACGGTAAAACC
TTCTCATCGATTTTTGTG------CCTACGCCTCCGACTTTCTCCGCTGTTAATCGCCCT
CTGGGTACT---------------------------------------------------
------------------------------------------------------------
------------------------------------ATTCCTGCTGCTGCTTCTTCTATG
------ATTCCAATAGAT------------------------------------------
---------------GGTTAT---------------------------------------
------------------------------------------------------------
------------AGTATT------------------------------------------
---GTGATTGAG------------
>Maldo_Gala_16g021040
ATGGCTGTAGATCTAGTT---------------------------GGCTTCTCCAAGATT
GATGATCGGACGGCCATGCAAGAAGCTGCCTCCGCCGGCTTGCAAAGCATGGAGCACCTC
ATCCGCGCCCTATCCAATCATCCCCCATCC------------------------------
---------------CAAACCCCACTCGATTGCCGGGAAATCACCGACTTCACCGTGACA
AAGTTCAAGCAGCTAATCTCTGTTCTG------AACCGGACCGGTCACGCGCGGTTCCGC
CGTGGACCGGCCAATCCACCTTCCGAC---------------------------------
------------------------------------------------------------
------------------------------------------------------------
------------------------------------------------------------
---------CCGGTCCACCCAAAACCTCAGACGACT------------------------
TTGACTGTTCTTCAAACACCACAG---------TCCGAC---------------------
---------------AAAGATTCCTCCACTGCTCTGTCCCCGCCG---CTCTCCACTACT
TCGTCGTTTCTATCCTCCATCACAATC---GGTGACGGCAGCGTTTCCAACGGTAAAGCC
TTCTCATCGATTTCCGTG------CCTCCGGCGCCGGCTTTCTCCGCTGGAAAACCTCCC
CTTCCACAATCT---CACCGGAAACGGTGTCACGACGGCGAA---------------ACC
GCTAAAAGA------TCATCGTCT------------------GGACACTGCCATTGCTCT
AAGAGAAGGAAGTCTAAGGTTAAGAGGACGATGAGAGTGCCGGCTGTTAGCTCGAAAATC
GCCGATATACCTGCCGATGAGTTCACCTGGAGAAAGTACGGTCAAAAGCCGATCAAGGGC
TCGCCTTACCCGAGAGGGTATTATAAGTGCAGTACAGTGAGAGGCTGTCCGGCAAGGAAA
CACGTGGAGAGAGCTCAGGACAACCCCACTATGCTCGTCGTTACCTACGAGGCTGAGCAC
CATCACCCGCACCCT---------------------TCCATCACAGCCGCAAATGTGGGC
CTTGTTTTCCAATCTTCTAAAGAA
>Maldo_Gala_scaffold128g000030
ATGGCCGTTGATTTGTTGCTTGGTAAT------GGTGCTGAAGATGGGCTATCAAGCCTA
CGGGAGTTTCTCAATGTTGGGGATGTTGATGCTTCCAGCCTCATTTTCTTGACATTATTG
TTCTGCTTCTTGGCTGGGCATTGCAACAGT------------------------------
---CAAACAAACCAATCGGCCCGCGTCGACTGTACGGACATCACCGATCACACCGTCTCC
AAGTTCAAGAAAGTCATCTCCCTCCTC------AATCGGACCGGCCACGCCCGGTTCCGA
CGCGGTCCGGTTCAGCCGTTTCACTTC------------------------CCTGCTTCT
CACCCCTCG------TCACAAACACTCAACTTAGCTTCGGCTCTA---------------
---------------------------------------------------------AAA
TCTTACTCCAACCGTCCCTTCGACTCC---------------------------------
GATCGAGTTGAGTTTCGTCCAATCCCAGCCACACAG---------------------CAT
GACCTCGACTTCACGAGGCCCAACGCCTTC---GCGTCGAAC------CCGAAGAGCGCG
GAGATT---GAGTTCGCGAAGGAGAGCTTC---------------CGTGTCTCGTCGAGC
TCGTCGTTCATGTCGTCGGCAATCACT---AGAGACGGCAGCGTTTCGAACGGGAAGCTC
GGACCGTCGATCTTCTTG------GCGCCCGCCCCGGCCGTTTCCGGTGCGAAGCCTTCC
CCCTCTACGGCGCAGTTTAAGAAGAGGTGCCACGAACACAACCACCCCGACGACACGTCG
TGCAAGTTTTCTGCTTCTGGCTCC------------------GGGGAGTGCCTTTGCTGC
TGCAGT------------------------------------------------------
------------------------------------------------------------
------------------------------------------------------------
------------------------------------------------------------
------------------------------------------------------------
------------------------
>Maldo_HF02170-RA
ATGGCTATAGATCTAGTT---------------------------GGCTTCTCCAAGATG
GACGATCGGACTGCCGTGCAAGAAGCTGCCTCCGCCGGCCTGCAAAGCATGCAGCACCTC
ATCCGCACCCTGTCCAATCAAACCCCGTCC------------------------------
---------------CACACTCCACTCGATTGCCGGGAAATCAGCGACTTCACCGTCACC
AAGTTCAAGCACCTAATCTCCGTCTTG------AACCGGACCGGTCACGCCCGGTTCCGT
CGCGGACCGGCCAAACCAGCTTCAGAT---------------------------------
------------------------------------------------------------
------------------------------------------------------------
------------------------------------------------------------
---------TCGGTCCATCCGAAACCTCAGACGACT------------------------
TTGACTGCTTTTCAAACCCCAAAA---------TCGGAC---------------------
---------------AAGGACTACTCCACTACTGTGTCCCCTCCG---GTCTCCACTACG
TCGTCGTTTTTTTCCTCAAACACAATC---GGAGACGGCAGCGTTTCCAACGGTAAAACC
TTCTCATCAATTTCTGTG------CCTACGCCTCCGGCTTTCTCCGCTGGAAAACCGCCC
CTTCCACAATCT---CACCGGAAACGGTGTCACGAGGGCGAA------------CCCGCT
AAAACGTCG------TCGTCGTCG------------------GGCCACTGCCATTGTTCT
AAAAGAAGGAAGTCTAAGGTTAAGAGGACGATTAGAGTGGCGGCGATTAGCTCGAAAACC
GCCGATATACCTGCGGACGAGTTCGCCTGGAGAAAGTATGGTCAAAAGCCGATCAAGGGC
TCACCTCACCCGAGAGGGTATTATAGGTGCAGTACAGTGAGAGGGTGTCCAGCAAGGAAA
CACGTGGAGAGAGCACAGGACGACCCCGAGATGCTCGTCGTTACCTACGAAGCTGAGCAC
CGTCACCCGCACCCTTACCCT---------------TCCCTCACAGCCGCTAATGTGGGC
CTTGTTTTCCAGTCGTCC------
>Maldo_HF12832-RA
ATGGCGGTGGAGCTGATG---------------------------AACTTCCCGAAGATG
GAGGATCAGAAGGCCATACAGGAAGCGGCATCACAAGGATTGCAGAGCATGGAGCACCTG
ATCCGGTTCCTCTCTCATCAGCAGCAACAG------------------------------
---TCAAACAACCAATCGGCCCGCGTCGACTGTACGGACATCACCGATCACACCGTCTCC
AAGTTCAAGAAGGTCATCTCCCTCCTC------AATCGGACCGGCCACGCCCGGTTCCGA
CGCGGTCCGGTT---------CAGCCGGTTCACTTCCCTACTTCTCAC---CCCTCGTCT
TCACAAACA------CTCAACTTAGCT---------TCGGCT------------------
---------------------------------------------CTAAATCTTACTCCG
ACTCCGGCGCCGGCTCCAGTGACTACTCCGGCTATCGTCCCTTCGACTCCGATC------
GAGTTGAGTTTCGTCCAATCCCAGCCACACAGCATG------------------------
ACGCTCGACTTCACGAGGCCCAACGCCTTC---GCGTCGAAC------CCGAAGAGCGCG
GAG---ATTGAGTTCGCGAAGGAGAGCTTCAGT---------------GTCTCGTCGAGC
TCGTCGTTCATGTCGTCGGCGATCACC---GGAGACGGCAGCGTTTCGAACGGGAAGCTC
GGATCGTCGATCTTCTTG------GCGCCCGCCCCGGCCGTTTCCGGTGCGAAGCCTCCC
CTCTCTACGGCGCCGTTTAAGAAGAGGTGCCACGAGCACGACCACTCCGACGACACGTCG
TGCAAGTTT------TCCGGCTCGGGATCTGCTTCCGGCTCCGGCAAGTGCCATTGCTCC
AAGAGAAGGAAAAATCGGGTGAAGAAAACGATTCGTGTGCCGGCGATAAGTTCAAAAATC
GCGGATATTCCAGCGGACGAGTACTCCTGGAGAAAGTACGGTCAGAAGCCGATCAAGGGC
TCGCCTTACCCAAGGGGATATTACAAGTGCAGTACGGTAAGGGGGTGCCCGGCGAGGAAA
CACGTGGAGCGCGCTCCAGATGATCCGGCGATGCTGATCGTAACGTACGAAGGGGAGCAC
CGGCACGCGCCGGAGAAC------------------------------------GTGGGG
TTGGTGTTTGAGTCGACG------
>Maldo_HF12848-RA
------------------------------------------------------------
------------------------------------------------------------
------------------------------------------------------------
------------------------------------------------------------
---------------------------------------------------ATGTTTATC
AGG---------------------------------------------------------
------------------------------------------------------------
------------------------------------------------------------
------------------------------------------------------------
---------------------------------GTA------------------------
ATTATTGACATCACTAGCCCGACT------------------CCA------------ATT
GGAATG------------------GCATTT------------------------------
------------------------ACG---GACCTTCAAGGAATAGATTCTACCGAGCTC
GCA------------------------------TCTCTTATGTCCAGCGCTATGTCTCCC
CTTTCTACGCTTCCG---GGCGAGTTAACG------------------------------
GGATCTGCT------TCCGGCTCC------------------GGCAAGTACCATTGCTCC
AACAGAAGGAAAAAGCAAGTG---AAGACGATTCGGGTGCCGGTGATAGGTTCAAAAATC
AATGATATTCCAACGGATGAGTACTCTTGGAGAAAGTACGGTCAAAAGCCGATCAAGGGC
TCGCCTTACCCAAGGGGATATTACAGGTGCATAACGGTAAAAGGGTGCCCGGCGAGGAAA
CAAGTGGACCGAGCTCCGAATGATCCGATGACGTTGATCGTAACGTACTATTGGGAGCAC
CGGCACGCGCCGGAGAACATG------------------------------------GAG
TTGGTGTGTGAGACAAAG------
>Maldo_HF13058-RA
ATGGCCCTGGAACTAATGATGGGATTG------------ATTGACAGTTTTGCAGCGAAG
GGGGAGGAGAATGCCGTGAAGGAGGCGGCCTCCGCCGGAATCCAGAGCGTCGAGAAGTTT
ATCAGCTTGATTTCGCAACACCACCACCAG---------------------------TCC
TTGTCGTCGAACACGGAAGATGCAACGGAGTATAAAGCGGTGGCGGACATGGCAGTGACC
AAGTTCAGGAAGGTTATTTCGTTGTTGGACAAAGGAAGAACCGGCCACGCCCGGTTCCGG
AAAGCTCCGGTA------------------------------------------------
---------ACCCAAATTCCGACACCTTCAATTTCAGAACCC---CATGATCAAGAAACA
GAGCAACCTTCT------GTTTTCAGAACAGAACAATCT---------TCTGCTTTCAAG
GTTTACTGTCCGACGCCGGTGGTTCAC---------------------------------
------------CTTCCGCCGCTGCCGCAA------AATCCTCATCCAAAAACCACTCCG
GTTATGCTGACAAAAGGTATTGGGTGCGCT---GAGAGAAAGATGTCTGCCGCTGCTGCT
ACCATC------------------AGTTTCTCGCCTTCG---GCACCCAAAACTGCCGCG
AACTCGTTCATTTCTTCT---TTAACAGCTGGGGAC------GCTGCTGAGCAATCGATC
---TCTTCTGGGTTTCAATTCACAAACATGTCGCAG---TCGTCTTCCGGTAGGCCGCCG
CTGTCTTCGTCATCGTTGAAGAGGAAGTGCAGCTCCGTCGACAAT------GTTTCTCGT
CTCCGGTGCGGC---TCTACTACC------------------GGGCGTTGCCACTGTTCG
AAGACAAGGAAACTTAAAGTGAAAAGAGTTATTAGGGTTCCTGCAATTAGTATGAAATTG
GCTGATATTCCACCTGATGATTATTCTTGGAGAAAGTACGGTCAAAAACCCATCAAGGGT
TCCCCTTATCCAAGAGGGTATTACAAGTGTAGTAGCGAGAGAGGTTGCCTTGCACGCAAG
CACGTGGAGCGCGCTGTAGACGATCCCACCATGCTGATCGTGACCTACGAAGGCGATCAC
AATCACTCCCTCTGCGTTACCGATCCAACG------------------------GCCACC
CTTATCCTCGAATCGTCT------
>Maldo_HF19647-RA
ATGGCTGTAGATCTAGTT---------------------------GGCTTCTCCAAGATT
GATGATCGGACGGCCATGCAAGAAGCTGCCTCCGCCGGCTTGCAAAGCATGGAGCACCTC
ATCCGCGCCCTATCCAATCATCCCCCATCC------------------------------
---------------CAAACCCCACTCGATTGCCGGGAAATCACCGACTTCACCGTGACA
AAGTTCAAGCAGCTAATCTCTGTTCTG------AACCGGACCGGTCACGCGCGGTTCCGC
CGTGGACCGGCCAATCCACCTTCCGAC---------------------------------
------------------------------------------------------------
------------------------------------------------------------
------------------------------------------------------------
---------CCGGTCCACCCAAAACCTCAGACGACT------------------------
TTGACTGTTCTTCAAACACCACAG---------TCCGAC---------------------
---------------AAAGATTCCTCCACTGCTCTGTCCCCGCCG---CTCTCCACTACT
TCGTCGTTTCTATCCTCCATCACAATC---GGTGACGGCAGCGTTTCCAACGGTAAAGCC
TTCTCATCGATTTCCGTG------CCTCCGGCGCCGGCTTTCTCCGCTGGAAAACCTCCC
CTTCCACAATCT---CACCGGAAACGGTGTCACGACGGCGAA---------------ACC
GCTAAAAGA------TCATCGTCT------------------GGACACTGCCATTGCTCT
AAGAGAAGGAAGTCTAAGGTTAAGAGGACGATGAGAGTGCCGGCTGTTAGCTCGAAAATC
GCCGATATACCTGCCGATGAGTTCACCTGGAGAAAGTACGGTCAAAAGCCGATCAAGGGC
TCGCCTTACCCGAGAGGGTATTATAAGTGCAGTACAGTGAGAGGCTGTCCGGCAAGGAAA
CACGTGGAGAGAGCTCAGGACAACCCCACTATGCTCGTCGTTACCTACGAGGCTGAGCAC
CATCACCCGCACCCT---------------------TCCATCACAGCCGCAAATGTGGGC
CTTGTTTTCCAATCTTCTAAAGAA
>Maldo_HF21607-RA
ATGTGCGTGGAACTAATGATGGGATTG------------GTCGACAGTTTTGCAGCGAGG
ATGGAGGAGAATGCGGTGGAGGAGGCGGCCTCCGCCGGAATCCAGAGCGTCGAGAAGTTC
ATTAGCCTGATTTCGGAACACCACCAA------------------------------TCA
ACGTCGTCGAACTCGGAAGCTGGTACGGAGTATAAAGCCGTGGCGGACATGGCCGTGACC
AAGTTCAGAAAGGTCATTTCGTTGTTGGACAAAGGAAGTACCGGCCACGCCCGGTTTCGG
AAAGCTCCAGTGACTCTATCTCCGCCT---------CCCCCGCCG------CCGGTGCCT
CCGAAGACGACCCAAATTCTGAGACCTTCAATTTCAGAACCC---CATGATCAAAAAACA
GAGCAACCCTCT------GTTTTCAGAACAGAACAATCT---------TCTGCTTTTAAG
GTTTATTGTCCGAAGCCGGTGGTTCGC---------------------------------
------------CTGCCGCCGCTGCCGCAA------AATCCCCATCTGAAAACCACTCCG
GTTGTGCTGACAAACGGTATTGGGTGCTCT---GAGAGAAAGATGTCTGCTGCTGCCACC
ACCATC------------------AACTTCTCGCCTTCG---GCGCCCATTTCTGTCGCA
AATTCGTTCATTTCGTCT---TTAACTACTGGGGAC------CCCGCTGAGCAATCGATC
---TCTTCTGGGTTTCAATTTACAAATATGTCACAG---TCATCTTCCGGTAGGCCGCCT
CTGTCTTCGTCATCGTTGAAAAGAAAGTGCAGCTCCGTCGACAAT------GTTTCTCGT
CTCCGGTGCGGA---TCTACTACC------------------GGCCGCTGCCACTGCTCT
AAGAAAAGGAAATCTAAAGTGAAAAGAGTGATTAGGGTTCCTGCAATTAGTATGAAACTG
GCTGATATTCCTCCTGATGATTATTCTTGGAGAAAGTACGGTCAAAAACCCATCAAGGGT
TCCCCTCATCCAAGAGGGTATTACAAGTGTAGCAGCCAGAGAGGTTGCCTTGCACGCAAG
CACGTGGAGCGCGCTGTAGACGATCCCACCATGCTGATCGTGACCTACGAAGGCGATCAC
GATCACTCCCTCGGCGTCACCGAACCAACG------------------------GCCGCC
CTCGTCCTCGAATCCTCT------
>Maldo_HF21885-RA
ATGACGGTGGAGCTGATG---------------------------GAATTCCCGAAGATG
GAGGATCAGAAGGCCATCCAGGAAGCCGCATCGCAAGGATTGCAGAGCATGGAGCACCTG
ATCCGGTTCCTCTCCCACCAGCAGCAACAC------------------------------
---CCAAACAACCAATCGGCCCGCCTGGACTGTACGGACATCACCGATCACACCGTCTCC
AAGTTCAAAAAGGTCATCTCCCTCCTC------AATCGGACGGGCCATGCCCGGTTCCGA
CGCGGTCCGGCTCAACCGGTTCAGCCCGTCCACTTCTCTTCTTCTCAT---CCCTCACCT
TCACAAACA------CTGAGCTTAGCT---------CCGGCT------------------
---------------------------------------------CTAAATCTTACTCCG
ACTCCCGCGCCGGTTCCGGTAACTGCTCCTGCGGTTGTTCAGCAGGCTACGATC------
GAGTCGAGTTTCGGCCAATCGCAGCCGCACAGCATG------------------------
ACGCTCGACTTCACGAGGCCTAATGCCTTC---GCCTCGAAC------CCGAAGAGCGCG
GAG---ATTGAATTCGCAAAGGATAACTTCAGC---------------GTCTCGTCAGGC
TCGTCGTTCATGTCGTCGGCGATCACC---GGAGATGGCAGCGTTTCGAACGGGAAGCTG
GGATCGTCGATCTTCTTG------GCTCCCGCTCCGGCTGTGTCCGGCGCGAAGCCTCCT
CTCTCAACGGCGCCGTTTAAGAAGAGTTGTCACGAGCACGACCACTCCGACGACACGTCG
TGCAAGTTT------TCCGCCTCAGGATCTGCTTCCGGTTCCGGCAAGTGCCATTGCTCC
AAGAGAAGGAAAAATCGGGTGAAGAAAACGATTCGCGTGCCGGCGATTAGTTCAAAAATC
GCCGATATTCCACCGGACGAGTACTCCTGGAGAAAGTACGGTCAGAAGCCGATCAAGGGC
TCGCCTTACCCAAGGGGATATTACAAGTGCAGTACGGTGAGGGGGTGCCCGGCGAGGAAA
CACGTGGAGCGGGCTCCGGATGATCCGGCGATGCTGATCGTAACGTACGAAGGGGAGCAC
CGTCACGCGCCGGAGAGC------------------------------------GTGGGG
TTGGTGTACGAGTCAACG------
>Maldo_HF27390-RA
ATGGCCGTTGATTTCATG---GGTTACAGAAACAGTAGCAGCAGCAGCTTCTCCGCCAAG
TTGGAAGAGAACGCCGTGCAGGAA---GCGGCTTCCGGCCTCGAGAGCGTCGAGAAGCTT
ATTCGCTTGCTGTCCCAGGCACAGCAGAACCAGCACCAAGGG------------------
AAATATCCGTCGACGGCTATGGACATGGACTGCAGAGCCGTCGCGGACGTCGCTGTTTCC
AAGTTCAAGAAGGTCATTTCTCTTCTTGGTCGGACCCGGACCGGCCACGCCCGGTTCCGG
CGAGCCCCTTTGACTTTGAGTTCCGGA---------TCGTCTTCTCAAACC---------
---------------CAAAACCAG------AGCCAAGAGATC------------------
------------CTCGTC------------AAGCATGTTCCGTTATTAGAGTCCACTAAG
GTTTACCATGCGACGCCGATCCAGCAG---------------------------------
------------ATCCCGCCACCT------------CACCACCACCAC------------
------------------AGTACGGTGCTTGAGAGCACTAAG------GACTCATCTACC
ACTATA------------------AATTTCTCATATCCA---------------ACTACG
ACGTCGTTTATATCGTCG---TTGACC---GGAGACTCCGATAGCAAGCAGCCAATGTCG
---TCATCGTCTTTTCAAATTACCAATTTGTCCCAGGTTTCCTCGGCCGGAAAGCCGCCG
CTTTCCTCCGCCTCGTTGAAGCGGAAGTGCAGCTCCGAGAACTTG---------GGGTCT
GGGAAGTGCGGTGCTGGGTCCTCC------------------GGCCGCTGCCATTGC---
AAGAAGAGAAAGCTGAGACAGAAGAGGATCGTGAGAGTTCCGGCTATAAGCTTGAAGTTG
GCCGATATCCCACCTGACGATTACTCCTGGAGAAAGTACGGACAAAAACCCATCAAAGGA
TCTCCACATCCAAGGGGATACTACAAATGCAGCAGTGTAAGAGGATGCCCGGCTCGAAAA
CACGTAGAGAGAGCTCTGGACGATGCGGCAATGCTAGTGGTTACCTACGAAGGCGAGCAC
AATCACTCTCTCTCCGTTGCAGAGACC---------------------------TCCAAT
CTTATTCTAGAATCTTCT------
>Maldo_HF31395-RA
ATGGCCGTTGATTTCATG---GGTTACAGAAACACCAGCAGCGGCAGCTTCTCCGCCAAG
TTGGAAGAAAACGCCGTGCAGGAA---GCGGCTTCCGGCCTCGAGAGCGTCGAGAAGCTT
ATCCGGTTGCTGTCGCAGGCGCAGCAGAACCAGCACCAAGAG------------------
AAATATCCGTCGACGGCTATGGACATGGATTGCAGAGCCGTCGCCGACGTCGCCGTTTCC
AAGTTCAAGAAGGTCATTTCTCTTCTCGGTCGGACCCGGACTGGCCACGCGCGGTTCCGG
CGAGCCCCTTTGACTGTGAATTCCGGG---------TCGTCTTTCCAACCC---------
---------------CAATACCAGAGCCATAGCCAAGACATC------------------
------------GTCGTC------------AAGCAAGCTCCTTTA---GAGTCCACCAAA
GTTTACCATGCGACGCCGATCCAGCAG---------------------------------
------------ATCCCGCCTTCT---CAT------CACCATCACCAC------------
------------------AGTATGGTGCTCGAGAGCACTATG------GACTCCTCTAAC
ACTATA------------------AATTTCTCGTATTCG---------------GCTGCG
ACGTCGTTTATGTCGTCG---TTGACC---GGCGACTCCGATAGCAAGCAACCAATGTCG
---TCTTCGGCTTTTCAAATTACCAATTTATCCCAGGTTTCCTCAGCCGGAAAGCCGCCG
CTTTCCTCCACCTCGCTGAAGCGGAAGTGCAGCTCCGAGAACTTG---------GGCTCT
GGGAAGTGCGGTGCTGGATCCTCC------------------GGCCGCTGCCATTGCTCC
AAGAAGAGAAAGCTGAGACAGAAGAGGGTTGTAAGAGTTCCAGCTATAAGCTTGAAGATG
GCGGATATCCCACCCGACGATTACTCCTGGAGAAAGTACGGACAGAAACCCATCAAGGGA
TCTCCACATCCAAGGGGATACTACAAATGCAGCAGCGTAAGAGGATGCCCGGCTCGAAAA
CACGTAGAGAGAGCTCTGGATGATCCGGCAATGCTAGTGGTTACCTACGAAGGCGACCAC
AATCACTCTCTCTCGATTGCCCCCAGC---------------------------GATGAC
CTGTGGATCTGTGCTGCCATTTTG
>Maldo_HF35758-RA
------------------------------------------------------------
------------------------------------------------------------
------------------------------------------------------------
------------------------------------------------------------
------------------------------------------------------------
------------------------------------------------------------
------------------------------------------------------------
------------------------------------------------------------
------------------------------------------------------------
---------------------------------ATG------------------------
ACGCTCGACTTTACGAGGCCTAATGCCTTC---ACCTCGAAC------CCAAAGAGCGCG
GAG---ATTGAATTCGCAAAGGATAACTTCAGC---------------GTCTCATTAGGC
TCGTCGTTCATGTCGTCGACGATAACT---GGAGATGGTAACGTTTCGAACGGGAAGCTA
GGATTGTCGTTCTTCTTG------GCTCCCGCTCCGACCGTGTCCGACGCGAAGCCTCCT
CTCTCAATGGCGCCATTTAAGAAGAGGTGTCATGAGCACGACCACTTCGACGACACGTCA
TGCAAGTTT------CCACCT---------------------------------------
---------------------CAGGATCTGATTCCGGTTCCGACAAGTGCC---------
------ATTGCTCCAAAAGAAGGAAAAATCAGG---------------------------
------------------------------------------------------------
------------------------------------------------------------
------------------------------------------------------------
------------------------
>Malsi_02g015060
ATGGCCGTTGATTTCATG---GGTTACAGAAACAGCAGCAGCAGCAGCTTCTCCGCCAAC
TTGGAAGAGAACGCCGTGCAGGAA---GCGGCTTCCGGCCTCGAGAGCGTCGAGAAGCTT
ATTCGCTTGCTGTCCCAGGCACAGCAGAACCAGCACCAAGGG------------------
AAATATCCGTCGACGGCTATGGACATGGACTGCAGAGCCGTCGCGGACGTCGCTGTTTCC
AAGTTCAAGAAGGTCATTTCTCTTCTTGGTCGGACCCGGACCGGCCACGCCCGGTTCCGG
CGAGCCCCTTTGACTTTGAGTTCCGGA---------TCGTCTTCTCAAACC---------
---------------CAAAACCAG------AGCCAAGAGATC------------------
------------CTCGTC------------AAACATGTTCCGTTATTAGAGTCCACTAAG
GTTTACCATGCGACGCCGATCCAGCAG---------------------------------
------------ATCCCGCCACCT------------CACCACCACCAC------------
------------------AGTACGGTGCTTGAGAGCACTAAG------GACTCATCTACC
ACTATA------------------AATTTCTCATATCCA---------------GCTACG
ACGTCGTTTATATCGTCG---TTGACC---GGAGACTCCGATAGCAAGCAGCCAATGTCG
---TCATCGTCTTTTCAAATTACCAATTTGTCCCAGGTTTCCTCGGCCGGAAAGCCGCCG
CTTTCCTCCGCCTCGTTGAAGCGGAAGTGCAGCTCCGAGAACTTG---------GGGTCT
GGGAAGTGCGGTGCTGGGTCCTCC------------------GGCCGCTGCCATTGC---
AAGAAGAGAAAGCTGAGACAGAAGAGGATCGTGAGAGTTCCGGCTATAAGCTTGAAGTTG
GCCGATATCCCACCTGACGATTACTCCTGGAGAAAGTACGGACAAAAACCCATCAAAGGA
TCTCCACATCCAAGGGGATACTACAAATGCAGCAGTGTAAGAGGATGCCCGGCTCGAAAA
CACGTAGAGAGAGCTCTGGACGATGCGGCAATGCTAGTGGTTACCTACGAAGGCGAGCAC
AATCACTCTCTCTCCGTTGCAGAGACC---------------------------TCCAAT
CTTATTCTAGAATCTTCT------
>Malsi_08g008940
ATGTGCGTGGAACTAATGATGGGATTG------------GTCGACAGTTTTGCAGCGAGG
ATGGAGGAGAATGCGGTGGAGGAGGCGGCCTCCGCCGGAATCCAGAGCGTCGAGAAGTTC
ATTAGCCTGATTTCGGAACACCACCAA------------------------------TCA
ACGTCGTCGAACTCGGAAGCTGGTACGGAGTATAAAGCCGTGGCGGACATGGCCGTGACC
AAGTTCAGAAAGGTCATTTCGTTGTTGGACAAAGGAAGTACCGGCCACGCCCGGTTTCGG
AAAGCTCCAGTGACTCTATCTCCGCCT---------CCCCCGCCG------CCGGTGCCT
CCGAAGACGACCCAAATTCTGAGACCTTCAATTTCAGAACCC---CATGATCAAAAAACA
GAGCAACCCTCT------GTTTTCAGAACAGAACAATCT---------TCTGCTTTTAAG
GTTTATTGTCCGAAGCCGGTGGTTCGC---------------------------------
------------CTGCCGCCGCTGCCGCAA------AATCCCCATCTGAAAACCACTCCG
GTTGTGCTGACAAACGGTATTGGGTGCTCT---GAGAGAAAGATGTCTGCTGCTGCCACC
ACCATC------------------AACTTCTCGCCTTCG---GCGCCCATTTCTGTCGCA
AATTCGTTCATTTCGTCT---TTAACTACTGGGGAC------CCCGCTGAGCAATCGATC
---TCTTCTGGGTTTCAATTTACAAATATGTCACAG---TCATCTTCCGGTAGGCCGCCT
CTGTCTTCGTCATCGTTGAAAAGAAAGTGCAGCTCCGTCGACAAT------GTTTCTCGT
CTCCGGTGCGGA---TCTACTACC------------------GGCCGCTGCCACTGCTCT
AAGAAAAGGAAATCTAAAGTGAAAAGAGTGATTAGGGTTCCTGCAATTAGTATGAAACTG
GCTGATATTCCTCCTGATGATTATTCTTGGAGAAAGTACGGTCAAAAACCCATCAAGGGT
TCCCCTCATCCAAGAGGGTATTACAAGTGTAGCAGCCAGAGAGGTTGCCTTGCACGCAAG
CACGTGGAGCGCGCTGTAGACGATCCCACCATGCTGATCGTGACCTACGAAGGCGATCAC
GATCACTCCCTCGGCGTCACCGAACCAACG------------------------GCCGCC
CTCGTCCTCGAATCCTCT------
>Malsi_08g012160
ATGACGGTGGAGCTGATG---------------------------AACTTCCCGAAGATG
GAGGATCAGAAGGCCATCCAGGAAGCCGCATCGCAAGGATTGCAGAGCATGGAGCACCTG
ATCCGGTTCCTCTCCCACCAGCAGCAACAC------------------------------
---CCAAACAACCAATCGGCCCGCCTGGACTGTACGGACATCACCGATCACACCGTCTCC
AAGTTCAAAAAGGTCATCTCCCTCCTC------AATCGGACGGGCCATGCCCGGTTCCGA
CGCGGTCCGGCTCAACCGGTTCACCCCGTCCACTTCTCTTCTTCTCAC---CCCTCACCT
TCACAAACA------CTGAGCTTAGCT---------CCGGCT------------------
---------------------------------------------CTAAATCTTACTCCG
ACTCCCGCGTCGGTTCCGGTAACGGCTCCTGCGGTTGTTCAGCAGGCTACGATC------
GAGTCGAGTTTCGGCCAATCGCAGCCGCACAGCATG------------------------
ACGCTCGACTTCACGAGGCCTAATGCCTTC---GCCTCGAAC------CTGAAGAGCGCG
GAG---ATTGAATTCGCAAAGGATAACTTCAGC---------------GTCTCGTCAGGC
TCGTCGTTCATGTCGTCGGCGATCACC---GGAGATGGCAGCGTTTCGAACGGGAAGCTG
GGATCGTCGATCTTCTTG------GCTCCCGCTCCGGCCGTGTCCGGCGCGAAGCCTCCT
CTCTCAACGGCGCCGTTTAAGAAGAGGTGTCACGAGCACGACCACTCCGACGACACATCG
TGCAAGTTT------TCCGCCTCAGGATCTGCTTCCGGTTCTGGCAAGTGCCATTGCTCC
AAGAGAAGGAAAAATCGGGTGAAGAAAACGATTCGCGTGCCGGCGATTAGTTCAAAAATC
GCCGATATTCCACCGGACGAGTACTCCTGGAGAAAGTACGGTCAGAAGCCGATCAAGGGC
TCGCCTTACCCAAGGGGATATTACAAGTGCAGTACGGTGAGGGGGTGCCCGGCGAGGAAA
CACGTGGAGCGGGCTCCGGATGATCCGGCGATGCTGATCGTAACGTACGAAGGGGAGCAC
CGTCACGCGCCGGAGAGC------------------------------------GTGGGG
TTGGTGTATGAGTCAACG------
>Malsi_10g010080
------------------------------------------------------------
------------------------------------------------------------
------------------------------------------------------------
------------------------------------------------------------
------------------------------------------------------------
------------------------------------------------------------
------------------------------------------------------------
------------------------------------------------------------
------------------------------------------------------------
---------------------------------ATG------------------------
ACGCTCGACTTCACGAGGCCTAATGCCTTC---ACCTCGAAC------CCGAAGAGCGCG
GAG---ATTGAATTCACAAAGGATAACTTCAGC---------------GTCTCATTAGGC
TCGTCGTTCATGTCGTCGACGATCACT---GGAGATGGTAACGTTTCGAACGGGAAGCTA
GGATTGTCGATCTTCTTG------GCTCCCGCTCCGACCGTGTCCGGCGCGAAGCCTCCT
CTCTCAATGGCGCCATTTAAGAAGAGGTGTCATGAGCACGACCACTTCGACGACACGTCA
TGCAAGTTT------TCCACCTCAGGATCTGATTCCGGTTCCGACAAGTGCCATTGCTTC
AAAAGAAGGAAAAAT---------------------------------------------
------------------------------------------------------------
------------------------------------------------------------
---------CAGGCTTCGGATAATCCGGCAATGCTGATAGTAACGTACGAAGGGGAGCAC
CGTGACGTATCAGAGAGC------------------------------------GTGGGA
TTGGTGTTTGAGTCAACG------
>Malsi_13g020620
ATGGCTATAGATCTAGTT---------------------------GGCTTCTCCAAGATG
GACGATCGGACTGCCGTGCAAGAAGCTGCCTCCGCCGGCCTGCAAAGCATGCAGCACCTC
ATCCGCACCCTGTCCAATCAAACCCCGTCC------------------------------
---------------CACACTCCACTCGATTGCCGGGAAATCAGCGACTTCACCGTCACC
AAGTTCAAGCACCTAATCTCCGTCTTG------AACCGGACCGGTCACGCCCGGTTCCGT
CGCGGACCGGCCAAACCAGCTTCAGAT---------------------------------
------------------------------------------------------------
------------------------------------------------------------
------------------------------------------------------------
---------TCGGTCCATCCGAAACCTCAGACGACT------------------------
TTGACTGCTTTTCAAACCCCAAAA---------TCGGAC---------------------
---------------AAGGACTACTCCACTACTGTGTCCCCTCCG---GTCTCCACTACG
TCGTCGTTTTTTTCCTCAAACACAATC---GGAGACGGCAGCGTTTCCAACGGTAAAACC
TTCTCATCAATTTCTGTG------CCTACGCCTCCGGCTTTCTCCGCTGGAAAACCGCCC
CTTCCACAATCT---CACCGGAAACGGTGTCACGAGGGCGAA------------CCCGCT
AAAACGTCG------TCGTCGTCG------------------GGCCACTGCCATTGTTCT
AAAAGAAGGAAGTCTAAGGTTAAGAGGACGATTAGAGTGGCGGCGATTAGCTCGAAAACC
GCCGATATACCTGCGGACGAGTTCGCCTGGAGAAAGTATGGTCAAAAGCCGATCAAGGGC
TCACCTCACCCGAGAGGGTATTATAGGTGCAGTACAGTGAGAGGGTGTCCAGCAAGGAAA
CACGTGGAGAGAGCACAGGACGACCCCGAGATGCTCGTCGTTACCTACGAAGCTGAGCAC
CGTCACCCGCACCCTTACCCT---------------TCCCTCACAGCCGCTAATGTGGGC
CTTGTTTTCCAGTCGTCC------
>Malsi_13g024800
ATGGTAGCGAAATTGATC------------------------------------------
------------GCACTCCTTAGGGAAGCGGTTCTGTCCGTGAGGAAGATCCGAGCTTGT
GTTCGGGTTTTTTCCTCGAGACGCTCCAGC------------------------ACTGAT
CTCAAGGCAGCGTATGCGGCATCGCCCGACTGCCGACACTCCACCGATTCCAACGAAGCC
TCGTTCTTCGCCATTCACTCACTCTGTAATGAGTCACGCAAGCCGTATCCTCGCGCTAGG
AAGGCAGTCCTC------------------------------------------------
------------------------------------------------------------
------------------------------------------------------------
------------CGGCCCATCCGCGAT---------------------------------
------------------------CCCAAGGCAATT------------------------
CTTGAGGATTTGTCAAAGGTGAAAGCGCTCAGTGAAAGTAAGGAAGCAATAAAGGCGACA
GAAGCTAAATGTCAGGCAAAGCAAAACCTTATGGGATCTGATGGTGTGGAATCTGCAAGA
GCACAATACATGGGTGTG---ATTACT------------TCTGCAAAGCAACAGAAAATT
CGTTGTGAT------------------------------GCATCCGAAGCAAAAGCTGCC
ATCAAGACA------TGG---CGGAGGAGCAGTAGCAGTGAA---GAAACTTCCAACACA
GGATCTGCT------TCCGGTCCC------------------GGCAAGTGCCATTGCTCC
AGAAAAAAAAAAAAAAAAATCAGAAGACGATTTGCATGCCAGCGATTAGTTCAAAAAAAA
AAATCGCCGGTATTCCATCGAACGAGTATTCCTAGAGAAAGTACGAAGCCGATCAAGGGC
TCGCCTTACCCAAGGAGATATTACAGGTGCAGTACGGTGAAGGGGTGCCCGGCGAGGAAA
CACGTGGAGCAGGCTCCGGATGATCCGGCGATGCTGATAGTAACGTACGAAAGGGAACAC
CATACTTCACCATCTTCTGCGTCAAAATCACCTCGCGCCATGGCGTCTCTGTCCGTCACA
GCTGCCCTGTCCTCCTCCGTCTCT
>Malsi_15g007740
ATGGCCCTGGAACTAATGATGGGATTG------------ATTGACAGTTTTGCAGCGAAG
GGGGAGGAGAATGCCGTGAAGGAGGCGGCCTCCGCCGGAATCCAGAGCGTCGAGAAGTTT
ATCAGCTTGATTTCGCAACACCACCACCAG---------------------------TCC
TTGTCGTCGAACACGGAAGATGCAACGGAGTATAAAGCGGTGGCGGACATGGCAGTGACC
AAGTTCAGGAAGGTTATTTCGTTGTTGGACAAAGGAAGAACCGGCCACGCCCGGTTCCGG
AAAGCTCCGGTA------------------------------------------------
---------ACCCAAATTCCGACACCTTCAATTTCAGAACCC---CATGATCAAGAAACA
GAGCAACCTTCT------GTTTTCAGAACAGAACAATCT---------TCTGCTTTCAAG
GTTTACTGTCCGACGCCGGTGGTTCAC---------------------------------
------------CTTCCGCCGCTGCCGCAA------AATCCTCATCCAAAAACCACTCCG
GTTATGCTGACAAAAGGTATTGGGTGCGCT---GAGAGAAAGATGTCTGCCGCTGCTGCT
ACCATC------------------AGTTTCTCGCCTTCG---GCACCCAAAACTGCCGCG
AACTCGTTCATTTCTTCT---TTAACAGCTGGGGAC------GCTGCTGAGCAATCGATC
---TCTTCTGGGTTTCAATTCACAAACATGTCGCAG---TCGTCTTCCGGTAGGCCGCCG
CTGTCTTCGTCATCGTTGAAGAGGAAGTGCAGCTCCGTCGACAAT------GTTTCTCGT
CTCCGGTGCGGC---TCTACTACC------------------GGGCGTTGCCACTGTTCG
AAGACAAGGAAACTTAAAGTGAAAAGAGTTATTAGGGTTCCTGCAATTAGTATGAAATTG
GCTGATATTCCACCTGATGATTATTCTTGGAGAAAGTACGGTCAAAAACCCATCAAGGGT
TCCCCTTATCCAAGAGGGTATTACAAGTGTAGTAGCGAGAGAGGCTGCCTTGCACGCAAG
CACGTGGAGCGCGCTGTAGACGATCCCACCATGCTGATCGTGACCTACGAAGGCGATCAC
AATCACTCCCTCTGCGTTACCGATCCAACG------------------------GCCACC
CTTATCCTCGAATCGTCT------
>Malsi_15g010050
------------------------------------------------------------
------------------------------------------------------------
------------------------------------------------------------
------------------------------------------------------------
---------------------------------------------------ATGTTTATC
AGG---------------------------------------------------------
------------------------------------------------------------
------------------------------------------------------------
------------------------------------------------------------
---------------------------------GTA------------------------
ATTATTGACATCACTAGCCCGACT------------------CCA------------ATT
GGAATG------------------GCATTT------------------------------
------------------------ACG---GACCTTCAAGGAATAGATTCTACCGAGCTC
GCA------------------------------TCTCTTATGTCCAGCGCTATGTCTCCC
CTTTCTACGCTTCCG---GGCGAGTTAACG------------------------------
GGATCTGCT------TCCGGCTCC------------------GGCAAGTACCATTGCTCC
AACAGAAGGAAAAAGCAAGTG---AAGACGATTCGGGTGCCGGTGATAGGTTCAAAAATC
AATGATATTCCAACGGATGAGTACTCTTGGAGAAAGTACGGTCAAAAGCCGATCAAGGGC
TCGCCTTACCCAAGGGGATATTACAGGTGCATAACGGTAAAAGGGTGCCCGGCGAGGAAA
CAAGTGGACCGAGCTCCGAATGATCCGATGACGTTGATCGTAACGTACTATTGGGAGCAC
CGGCACGCGCCGGAGAACATG------------------------------------GAG
TTGGTGTGTGAGACAAAG------
>Malsi_15g010300
ATGGCGGTGGAGCTGATG---------------------------AACTTCCAGAAGATG
GAGGATCAGAAGGCCATACAGGAAGCGGCATCACAAGGATTGCAGAGCATGGAGCACCTG
ATCCGGTTCCTCTCTCATCAGCAGCAACAG------------------------------
---TCAAACAACCAATCGGCCCGCGTCGACTGTACGGACATCACCGATCACACCGTCTCC
AAGTTCAAGAAGGTCATCTCCCTCCTC------AATCGGACCGGCCACGCCCGGTTCCGA
CGCGGTCCGGTT---------CAGCCGGTTCACTTCCCTACTTCTCAC---CCCTCGTCT
TCACAAACA------CTCAACTTAGCT---------TCGGCT------------------
---------------------------------------------CTAAATCTTACTCCG
ACTCCGGCGCCGGCTCCAGTGACTACTCCGGCTATCGTCCCTTCGACTCCGATC------
GAGTTGAGTTTCGTCCAATCCCAGCCACACAGCATG------------------------
ACGCTCGACTTCACGAGGCCCAACGCCTTC---GCGTCGAAC------CCGAAGAGCGCG
GAG---ATTGAGTTCGCGAAGGAGAGCTTCAGT---------------GTCTCGTCGAGC
TCGTCGTTCATGTCGTCGGCGATCACC---GGAGACGGCAGCGTTTCGAACGGGAAGCTC
GGATCGTCGATCTTCTTG------GCCCCCGCCCCGGCCGTTTCCGGTGCGAAGCCTCCC
CTCTCTACGGCGCCGTTTAAGAAGAGGTGCCACGAGCACGACCACTCCGACGACACGTCG
TGCAAGTTT------TCCGGCTCGGGATCTGCTTCCGGCTCCGGCAAGTGCCATTGCTCC
AAGAGAAGGAAAAATAGGGTGAAGAAAACGATTCGTGTGCCGGCGATAAGTTCAAAAATC
GCGGATATTCCAGCGGACGAGTACTCCTGGAGAAAGTACGGTCAGAAGCCGATCAAGGGC
TCGCCTTACCCAAGGGGATATTACAAGTGCAGTACGGTACGGGGGTGCCCGGCGAGGAAA
CACGTGGAGCGCGCTCCAGATGATCCGGCGATGCTGATCGTAACGTACGAAGGGGAGCAC
CGGCACGCGCCGGAGAAC------------------------------------GTGGGG
TTGGTGTTTGAGTCGACG------
>Malsi_15g026220
ATGGCCGTTGATTTCATG---GGTTACAGAAACACCAGCAGCGGCAGCTTCTCCGCCAAG
TTGGAAGAAAACGCCGTGCAGGAA---GCGGCTTCCGGCCTCGAGAGCGTCGAGAAGCTT
ATCCGGTTGCTGTCGCAGGCGCAGCAGAACCAGCACCAAGAG------------------
AAATATCCGTCGACGGCTATGGACATGGATTGCAGAGCCGTCGCCGACGTCGCCGTTTCC
AAGTTCAAGAAGGTCATTTCTCTTCTCGGTCGGACCCGGACTGGCCACGCGCGGTTCCGG
CGAGCCCCTTTGACTGTGAATTCCGGG---------TCGTCTTTCCAACCC---------
---------------CAATACCAGAGCCATAGCCAAGACATC------------------
------------GTCGTC------------AAGCAAGCTCCTTTA---GAGTCCACCAAA
GTTTACCATGCGACGCCGATCCAGCAG---------------------------------
------------ATCCCGCCTTCT---CAT------CACCATCACCAC------------
------------------AGTATGGTGCTCGAGAGCACTATG------GACTCCTCTAAC
ACTATA------------------AATTTCTCGTATTCG---------------GCTGCG
ACGTCGTTTATGTCGTCG---TTGACC---GGCGACTCCGATAGCAAGCAACCAATGTCG
---TCTTCGGCTTTTCAAATTACCAATTTATCCCAGGTTTCCTCAGCCGGAAAGCCGCCG
CTTTCCTCCACCTCGCTGAAGCGGAAGTGCAGCTCCGAGAACTTG---------GGCTCT
GGGAAGTGCGGTGCTGGATCCTCC------------------GGCCGCTGCCATTGCTCC
AAGAAGAGAAAGCTGAGACAGAAGAGGGTTGTAAGAGTTCCAGCTATAAGCTTGAAGATG
GCGGATATCCCACCCGACGATTACTCCTGGAGAAAGTACGGACAGAAACCCATCAAGGGA
TCTCCACATCCAAGGGGATACTACAAATGCAGCAGCGTAAGAGGATGCCCGGCTCGAAAA
CACGTAGAGAGAGCTCTGGATGATCCGGCAATGCTAGTGGTTACCTACGAAGGCGACCAC
AATCACTCTCTCTCAGTTGCAGAGACC---------------------------TCCAAT
CTCATTCTAGAATCTTCT------
>Malsi_15g032870
ATGGCTATAGATCTAGTT---------------------------GGCTTCTCCAAGATG
GACGATCGGACTGCCGTGCAAGAAGCTGCCTCCGCCGGCCTGCAAAGCATGCAGCACCTC
ATCCGCACCCTATCCAATCAAACCCCGTCC------------------------------
---------------CACACTCCACTCGATTGCCGGGAAATCAGCGACTTCACCGTCACC
AAGTTCAAGCACCTAATCTCCGTCTTG------AACCGGACCGGTCATGCCCGGTTCCGT
CGCGGATCGGCCAAACCAGCTTCAGAT---------------------------------
------------------------------------------------------------
------------------------------------------------------------
------------------------------------------------------------
---------TCGGTCCATCCGAAACCTCAGACGACT------------------------
GTGATTGCTTTTCAAACCCCAAAA---------TCGGAC---------------------
------------------AAGGACTCCACTACTGTGTCCCCTCCG---GTCTCCACTACG
TCGTCGTTT---------------------------------------------------
------------TTTTTT------CCTCAAACACAATCGGAGACGGCAGCGTTTCCAACT
GTAAAACCTTCT---CATCGATTTCTGTGC------------------------------
------------------------------------------------------------
---------------CGCCTCCGGCTTTCTCCGCTGTTAATCGCCCTCTGCACCAGTATT
GGTGATGTG---------------------------------------------------
------------------------------------------------------------
------------------------------------------------------------
------ACTGAG------------------------------------------------
------------------------
>Malsi_16g021500
ATGGCTGTAGATCTAGTT---------------------------GGCTTCTCCAAGATT
GATGATCGGACGGCCATGCAAGAAGCTGCCTCCGCCGGCTTGCAAAGCATGGAGCACCTC
ATCCGCGCCCTATCCAATCATCCCCCATCC------------------------------
---------------CAAACCCCACTCGATTGCCGGGAAATCACCGACTTCACCGTGACA
AAGTTCAAGCAGCTAATCTCTGTTCTG------AACCGGACCGGTCACGCGCGGTTCCGC
CGTGGACCGGCCAATCCACCTTCCGAC---------------------------------
------------------------------------------------------------
------------------------------------------------------------
------------------------------------------------------------
---------CCGGTCCACCCAAAACCTCAGACGACT------------------------
TTGACTGTTCTTCAAACACCACAG---------TCCGAC---------------------
---------------AAAGATTCCTCCACTGCTCTGTCCCCGCCG---CTCTCCACTACT
TCGTCGTTTCTATCCTCCATCACAATC---GGTGACGGCAGCGTTTCCAACGGTAAAGCC
TTCTCATCGATTTCCGTG------CCTCCGGCGCCGGCTTTCTCCGCTGGAAAACCTCCC
CTTCCACAATCT---CACCGGAAACGGTGTCACGACGGCGAA---------------ACC
GCTAAAAGA------TCATCGTCT------------------GGACACTGCCATTGCTCT
AAGAGAAGGAAGTCTAAGGTTAAGAGGACGATGAGAGTGCCGGCTGTTAGCTCGAAAATC
GCCGATATACCTGCCGATGAGTTCACCTGGAGAAAGTACGGTCAAAAGCCGATCAAGGGC
TCGCCTTACCCGAGAGGGTATTATAAGTGCAGTACAGTGAGAGGCTGTCCGGCAAGGAAA
CACGTGGAGAGAGCTCAGGACAACCCCACTATGCTCGTCGTTACCTACGAGGCTGAGCAC
CATCACCCGCACCCT---------------------TCCATCACAGCCGCAAATGTGGGC
CTTGTTTTCCAATCTTCTAAAGAA
>Malsi_scaffold463g000030
ATGGCTATAGATCTAGTT---------------------------GGCTTCTCCAAGATG
GACGATCGGACTGCCGTGCAAGAAGCTGCCTCCGCCGGCCTGCAAAGCATGCAGCACCTC
ATCCGCACCCTC------------------------------------------------
---------------------------------------------GACTTCACCGTCACC
AAGTTCAAGCACCTAATCTCCGTCTTG------AACCGGACCGGTCACGCCCGGTTCCGT
CACGGATCGGCCAAACCAGCTTCAGAT---------------------------------
------------------------------------------------------------
------------------------------------------------------------
------------------------------------------------------------
---------TTGGTCCATCCGAAACCTCAGACGACT------------------------
GTGACTGCTTTTCAAACCCCAAAA---------TCGGAC---------------------
------------------AAGGACTCCACTACTGTGTCCCCTCCG---GTCTCCACTACG
TCGTCGTTT---------------------------------------------------
------------TTTTTT------CCTCAAACACAATCGGAGACGGCAGCGTTTCCAACG
GTAAAACCTTCT---CATCGATTTCTGTGC------------------------------
------------------------------------------------------------
---------------CGCCTCCGGCTTTCTCCGCTGTTAATCGCCCTCTGCACCAGTATT
GGTGATGTG---------------------------------------------------
------------------------------------------------------------
------------------------------------------------------------
------ATTGAG------------------------------------------------
------------------------
>Malsy_02g015710
ATGGCCGTTGATTTCATG---GGTTACAGAAACAGCAGCAGCAGCAGCTTCTCCGCCAAG
TTGGAAGAGAACGCCGTGCAGGAA---GCGGCTTCCGGCCTCGAGAGCGTCGAGAAGCTT
ATTCGCTTGCTGTCCCAGGCACAGCAGAACCAGCACCAAGGG------------------
AAATATCCGTCGACGGCTATGGACATGGACTGCAGAGCCGTCGCGGACGTCGCTGTTTCC
AAGTTCAAGAAGGTCATTTCTCTTCTTGGTCGGACCCGGACCGGCCACGCCCGGTTCCGG
CGAGCCCCTTTGACTTTGAGTTCCGGA---------TCGTCTTCTCAAACC---------
---------------CAAAACCAG------AGCCAAGAGATC------------------
------------CTCGTC------------AAGCATGTTCCGTTATTAGAGTCCACTAAG
GTTTACCATGCGACGCCGATCCAGCAG---------------------------------
------------ATCCCGCCACCT------------CACCACCACCAC------------
------------------AGTACGGTGCTTGAGAGCACTAAG------GACTCATCTACC
ACTATA------------------AATTTCTCATATCCA---------------GCTACG
ACGTCGTTTATATCGTCG---TTGACC---GGAGACTCCGATAGCAAGCAGCCAATGTCG
---TCATCGTCTTTTCAAATTACCAATTTGTCCCAGGTTTCCTCGGCCGGAAAGCCGCCG
CTTTCCTCCGCCTCGTTGAAGCGGAAGTGCAGCTCCGAGAACTTG---------GGGTCT
GGGAAGTGCGGTGCTGGGTCCTCC------------------GGCCGCTGCCATTGC---
AAGAAGAGAAAGCTGAGACAGAAGAGGATCGTGAGAGTTCCGGCTATAAGCTTGAAGTTG
GCCGATATCCCACCTGACGATTACTCCTGGAGAAAGTACGGACAAAAACCCATCAAAGGA
TCTCCACATCCAAGGGGATACTACAAATGCAGCAGTGTAAGAGGATGCCCGGCTCGAAAA
CACGTAGAGAGAGCTCTGGACGATGCGGCAATGCTAGTGGTTACCTACGAAGGCGAGCAC
AATCACTCTCTCTCCGTTGCAGAGACC---------------------------TCCAAT
CTTATTCTAGAATCTTCT------
>Malsy_04g005150
ATGGCGGTGGAGCTGATG---------------------------AATTTCTCGAAGATG
GAGGATCAGAAGGCCATACAGGAAGCGGCATCACAAGGATTGCAGAGCATGGAACACCTG
ATCCGGTTCTTCTCTCATCAGCAGCAACAG------------------------------
---TCAAATAACCAATCGGCCCACATCAACTATACGGACATCACCGATCACACCGTCTCC
AAGTTCAAGAATGGCATCTCCCTCCTC------AATCGGACCGGCCACGCCCGCGCC---
------------------------------------------------------------
------------------------------------------------------------
------------------------------------------------------------
------------------------------------------------------------
------------------------------------------------------------
------------------------------------------------------------
------------------------------------------------------------
---------GCCTCCAGT---------------------GAC------------------
------------------------------------------------------------
---------------------------TGCTCCAACTATCGT---TCTTCCGACTTCGAT
---------------------------------CGAGTTAAGTTTCGTCTAGCTTGCCGC
CACAAG---------TTA------------------------------------------
------------------------------------------------------------
AACCCG------------------------------------------------------
------------------------------------------------------------
------------------------------------------------------------
------------------------
>Malsy_04g009230
ATGGCTATAGATCTAGTT---------------------------GGCTTCTCCAAGATG
GACGATCGGACTGCCGTGCAAGAAGCTGCCTCCGCCGGCTTGCAAAGCATGCAGCACCTC
ATCCGCACCCTC------------------------------------------------
---------------------------------------------GACTTCACCGTCACC
AAGTTCAAGCACCTAATCTCCGTCTTG------AACCGGACCGGTCACGCCCGGTTCCGT
CACGAATCGGCCAAACCAGCTTCAGAT---------------------------------
------------------------------------------------------------
------------------------------------------------------------
------------------------------------------------------------
---------TCGGTCCATCCGAAACCTCAGACGACT------------------------
GTGACTGCTTTTCAAACCCCAAAA---------TCGGAC---------------------
---------------AAGGACTACTCCACTACTGTGTCCCCTCCG---GTCTCCACTACG
TCC---------------------------------------GTTTCCAACGGTAAAACC
TTCTCATCGATTTCTGTG------CCTACGCCTCCGGCTTTCTCCGCTGTTAATCGCCCT
---------CTG---CACCAGATTGGTACT------------------------ATTCCT
GCTGCTGCT------TCTTCTATG------------------ATTCCAATAGATTGTGGT
TATAGTATTGATGGTGATGTGATTGAGGGTGGAGCTTGGGAAGAGTGTGGGGTCGAACTC
GGCGAATCGGAACCCGGAGACTTCGAC---------------GACGCCCCAGAACGGTGG
TGCTGTTAC---CGCACCCAACGATCAGGATCAACGACTAACGGTTGC------------
---------CGCTTTCTGAACGAGCAGATCTATCAGTTGGAAGCTCAGGAGGCTCAGTCT
CTGATGCCAAACCCTCTTCCTGACGACAAG------GCTGTGCAGCAAGGAAACAGCGCA
ATGAAGATGCAAAACAGTGTGCGG
>Malsy_08g008660
ATGGGCGTGGAAATAATGATGGGATTG------------GTTGACAGTTTTGCAGCGAGG
ATGGAGGAGAATGCGGTGGAGGAGGCGGCCTCCGCAGGAATCCAGAGCGTCGAGAAGTTC
ATTAGCCTGATTTCGGAACACCACCAA------------------------------TCA
ACGTCGTCGAACTCGGAAGCTGGTACGGAGTATAAAGCCGTGGCGGACATGGCCGTGACC
AAGTTCAGAAAGGTCATTTCGTTGTTGGACAAAGGAAGTACCGGCCACGCCCGGTTTCGG
AAAGCTCCGGTGACTCTATCTCAGCCT---------CCCCCGCCG------CCGGTGCCT
CCGAAGACGACCCAAATTCTGAGACCTTCAATTTCAGAACCC---CATGATCAAAAAACA
GAGCAAACCTCT------GTTTTCAGAACAGAACAATCT---------TCTGCTTTTAAG
GTTTATTGTCCGAAGCCGGTGGTTCGC---------------------------------
------------CTGCCGCCGCTGCCGCAA------AATCCCCATCTGAAAATCACTCCG
GTTGTGCTGACAAACGGTATTGGG------------------------------------
------------------------------------------------------------
------------------------------------------------------------
------------------------------------------------------CCGCCT
CTGTCTTCGTCATCGTTGAAAAGAAAGTGCAGCTCCGTCGACAAT------GTTTCTCGT
CTCCGGTGCGGA---TCTACTACC------------------GGCCGCTGCCACTGCTCT
AAGAAAAGGAAATCTAAAGTGAAAAGAGTGATTAGGGTTCCTGCAATTAGTATGAAACTG
GCTGATATTCCTCCTGATGATTATTCTTGGAGAAAGTACGGTCAAAAACCCATCAAGGGT
TCCCCTCATCCAAGAGGGTATTACAAGTGTAGCAGCCAGAGAGGTTGCCTTGCACGCAAG
CACGTGGAGCGCGCTGTAGACGATCCCACCATGCTGATCGTGACCTACGAAGGCGATCAC
GATCACTCCCTCGGCGTCACCGAACCAACG------------------------GCCGCC
CTCGTCCTCGAATCCTCT------
>Malsy_08g011800
ATGACGGTGGAGCTGATG---------------------------AACTTCCCGAAGATG
GAGGATCAGAAGGCCATCCAGGAAGCCGCATCGCAAGGATTGCAGAGCATGGAGCACCTG
ATCCGGTTCCTCTCCCACCAGCAGCAACAC------------------------------
---CCAAACAACCAATCGGCCCGCCTGGACTGTACGGACATCACCGATCACACCGTCTCC
AAGTTCAAAAAGGTCATCTCCCTCCTC------AATCGGACGGGCCATGCCCGGTTCCGA
CGCGGTCCGGCTCAACCGGTTCAGCCCGTCCACTTCTCTTCTTCTCAT---CCCTCACCT
TCACAAACA------CTGAGCTTAGCT---------CCGGCT------------------
---------------------------------------------CTAAATCTTACTCCG
ACTCCCGCGCCGGTTCCGGTAACTGCTCCTGCGGTTGTTCAGCAGGCTACGATC------
GAGTCGAGTTTCGGCCAATCGCAGCCGCACAGCATG------------------------
ACGCTCGACTTCACGAGGCCTAATGCCTTC---GCCTCGAAC------CCGAAGAGCGCG
GAG---ATTGAATTCGCAAAGGATAACTTCAGC---------------GTCTCGTCAGGC
TCGTCGTTCATGTCGTCGGCGATCACC---GGAGATGGCAGCGTTTCGAACGGGAAGCTG
GGATCGTCGATCTTCTTG------GCTCCCGCTCCGGCCGTGTCCGGCGCGAAGCCTCCT
CTCTCAACGGCGCCGTTTAAGAAGAGGTGTCACGAGCACGACCACTCCGACGACACGTCG
TGCAAGTTT------TCCGCCTCAGGATCTGCTTCCGGTTCCGGCAAGTGCCATTGCTCC
AAGAGAAGGAAAAATCGGGTGAAGAAAACGATTCGCGTGCCGGCGATTAGTTCAAAAATC
GCCGATATTCCACCGGACGAGTACTCCTGGAGAAAGTACGGTCAGAAGCCGATCAAGGGC
TCGCCTTACCCAAGGGGATATTACAAGTGCAGTACGGTGAGGGGGTGCCCGGCGAGGAAA
CACGTGGAGCGGGCTCCGGATGATCCGGCGATGCTGATCGTAACGTACGAAGGGGAGCAC
CGTCACGCGCCGGAGAGC------------------------------------GTGGGG
TTGGTGTATGAGTCAACGGGATTT
>Malsy_12g003880
ATGACCGTGGCCCTTGTC---------------ACTCCCAGAGATAACCTTTCCAAACGG
TCTGATGAGTTAGCTGTTAAGGAATCATTGGCGGCGGAAGTGATGAGTCTCAAACAGGAT
ATTAGAGGGCTCAAGCAGGAGAATAAACAGTTGCATAAG---------------------
CTCGCACATAGC------TATGCGACAAACATGAAGAGGATTGACCAGATGTTTGTGGGT
TTGTTCCAGCAGTTGGCTCCTCTTCTTCCCGAGGACAGAGACGGAGGAGCTAGGTTTCGG
CGACTGAGTGTTGCTTCCGTGGCGGAT---------GCAGAGCTGGAGCTCCCTATGTTG
GAGAGGATG---CAA------------TATGTTGCTGTGCCATGCAGAGGA---------
---------------------------------------------TATGACGAAATGGCT
CTGTACCATGCGACGCCGATCCAGCAG---------------------------------
------------ATCCCGCCTTCTCATCACAGTATG------------------------
GTGCTCGAG------------------------AGCACTATG------GACTCCTCTAAC
ACTATA------------------AATTTC---------------TCGTATTCGGCTGCG
ACGTCGTTTATGTCGTCG---TTGACC---GGCGACTCCGATAGCAAGCAACCAATGTCG
---TCTTCGGCTTTTCAAATTACCAATTTATCCCAGGTTTCCTCAGCCGGAAAGCCGCCG
CTTTCCTCCACCTCGCTGAAGCGGAAGTGCAGCTCCGAGAACTTG---------GGCTCT
GGGAAGTACGGTGCTGGATCCTCC------------------GGCCGCTGCCATTGCTCC
AAGAAGAGAAAGCTGAGACAGAAGAGGGTTGTAAGAGTTCCAGCTATAAGCTTGAAGATG
GCAGATGAGGCTGCTGAACACGCAGTGGCTAGAACGACAGGT------------------
---------------------------TGTATTTCCATGCTGCATTGCTCCTGCAGACGT
GATATGCTGCAAAGACAACGCTCACCATCAGATACGTTGCTCGCTGCACGGAATGATCTT
CGTTGCTCTCCATCGTCGGCGGAGAAGGCCTCGAGAGCCTCTACTGGTCCTGGAGTTGGA
CTAGTTGACCAGGCGGTTGAGACT
>Malsy_13g020070
ATGGCTATAGATCTAGTT---------------------------GGCTTCTCCAAGATG
GACGATCGGACTGCCGTGCAAGAAGCTGCCTCCGCCGGCCTGCAAAGCATGCAGCACCTC
ATCCGCACCCTGTCCAATCAAACCCCGTCC------------------------------
---------------CACACTCCACTCGATTGCCGGGAAATCAGCGACTTCACCGTCACC
AAGTTCAAGCACCTAATCTCCGTCTTG------AACCGGACCGGTCACGCCCGGTTCCGT
CGCGGACCGGCCAAACCAGCTTCAGAT---------------------------------
------------------------------------------------------------
------------------------------------------------------------
------------------------------------------------------------
---------TCGGTCCATCCGAAACCTCAGACGACT------------------------
TTGACTGCTTTTCAAACCCCAACA---------TCGGAC---------------------
---------------AAGGACTACTCTACTACTGTGTCCCCTCCG---GTCTCCACTACG
TCGTCGTTTTTTTCCTCAAACACAATC---GGAGACGGCAGCGTTTCCAACGGTAAAACC
TTCTCATCGATTTCTGTG------CCTACGCCTCCGGCTTTCTCCGCTGGAAAACCGCCC
CTTCCACAATCT---CACCGGAAACGGTGTCACGAGGGCGAA------------CCCGCT
AAAACGTCG------TCGTCGTCG------------------GGCCACTGCCATTGTTCT
AAAAGAAGGAAGTCTAAGGTTAAGAGGACGATTAGAGTGGCGGCGATTAGCTCGAAAACC
GCCGATATACCTGCGGACGAGTTCGCCTGGAGAAAGTATGGTCAAAAGCCGATCAAGGGC
TCACCTTACCCGAGAGGGTATTATAGGTGCAGTACAGTGAGAGGGTGTCCAGCAAGGAAA
CACGTGGAGAGAGCACAGGACGACCCCAAGATGCTCGTCGTTACCTACGAAGCTGAGCAC
CGTCACCCGCACCCTTACCCT---------------TCCCTCACAGCCGCTAATGTGGGC
CTTGTTTTCCAGTCGTCC------
>Malsy_15g006640
ATGGCCCTGGAACTAATGATGGGATTG------------ATTGACAGTTTTGCAGCGAAG
GGGGAGGAGAATGCCGTGAAGGAGGCGGCCTCCGCCGGAATCCAGAGCGTCGAGAAGTTT
ATCAGCTTGATTTCGCAACACCACCACCAG---------------------------TCC
TTGTCGTCGAACACGGAAGATGCAACGGAGTATAAAGCGGTGGCGGACATGGCAGTGACC
AAGTTCAGGAAGGTCATTTCGTTGTTGGACAAAGGAAGAACCGGCCACGCCCGGTTCCGG
AAAGCTCCGGTA------------------------------------------------
---------ACCCAAATTCCGACACCTTCAATTTCAGAACCC---CATGATCAAGAAACA
GAGCAACCTTCT------GTTTTCAGAACAGAACAATCT---------TCTGCTTTCAAG
GTTTACTGTCCGACGCCGGTGGTTCAC---------------------------------
------------CTTCCGCCGCTGCCGCAA------AATCCTCATCCAAAAACCACTCCG
GTTATGCTGACAAAAGGTATTGGGTGCGCT---GAGAGAAAGATGTCTGCCGCTGCTGCT
ACCATC------------------AGTTTCTCGCCTTCG---GCACCCAAAACTGCCGCG
AACTCGTTCATTTCTTCT---TTAACAGCTGGGGAC------GCTGCTGAGCAATCGATC
---TCTTCTGGGTTTCAATTCACAAACATGTCGCAG---TCGTCTTCCGGTAGGCCGCCG
CTGTCTTCGTCGTCGTTGAAGAGGAAGTGCAGCTCCGTCGACAAT------GTTTCTCGT
CTCCGGTGCGGC---TCTACTACG------------------GGGCGTTGCCACTGTTCG
AAGACAAGGAAACTTAAAGTGAAAAGAGTTATTAGGGTTCCTGCAATTAGTATGAAATTG
GCTGATATTCCACCTGATGATTATTCTTGGAGAAAGTACGGTCAAAAACCCATCAAGGGT
TCCCCTTATCCAAGAGGGTATTACAAGTGTAGCAGCGAGAGAGGTTGCCTTGCACGCAAG
CACGTGGAGCGCGCTGTAGACGATCCCACCATGCTGATCGTGACCTACGAAGGCGATCAC
AATCACTCCCTCTGCGTTACCGATCCAACG------------------------GCCACC
CTTATCCTCGAATCGTCT------
>Malsy_15g009020
ATGGCGGTGGAGCTGATG---------------------------AACTTCCCGAAGATG
GAGGATCAGAAGGCCATACAGGAAGCGGCATCACAAGGATTGCAGAGCATGGAGCACCTG
ATCCGGTTCCTCTCTCATCAGCAGCAACAG------------------------------
---TCAAACAACCAATCGGCCCGCGTCGACTGTACGGACATCACCGATCACACCGTCTCC
AAGTTCAAGAAGGTCATCTCCCTCCTC------AATCGGACCGGCCACGCCCGGTTCCGA
CGCGGTCCGGTT---------CAGCCGGTTCACTTCCCTACTTCTCAC---CCCTCGTCT
TCACAAACA------CTCAACTTAGCT---------TCGGCT------------------
---------------------------------------------CTAAATCTTACTCCG
ACTCCGGCGCCGGCTCCAGTGACTAATCCGGCTATCGTCCCTTCGACTCCGATC------
GAGTTGAGTTTCGTCCAATCCCAGCCACACAGCATG------------------------
ACGCTCGACTTCACGAGGCCCAACGCCTTC---ACGTCGAAC------CCGAAGAGCGCG
GAG---ATTGAGTTCGCGAAGGAGAGCTTCAGT---------------GTCTCGTCGAGC
TCGTCATTCATGTCGTCGGCGATCACC---GGAGACGGCAGCGTTTCGAACGGGAAGCTC
GGATCGTCGATCTTCTTG------GCGCCCGCCCCGGCCGTTTCCGGTGCGAAGCCTCCC
CTCTCTACGGCGCCGTATAAGAAGAGGTGCCACGAGCACGACCACTCCGACGACACGTCG
TGCAAGTTT------TCCGGCTCGGGATCTGCTTCCGGCTCCGGCAAGTGCCATTGCTCC
AAGAGAAGGAAAAATCGGGTGAAGAAAACGATTCGTGTGCCGGCGATAAGTTCAAAAATC
GCGGATATTCCAGCGGACGAGTACTCCTGGAGAAAGTACGGTCAGAAGCCGATCAAGGGC
TCGCCTTACCCAAGGGGATATTACAAGTGCAGTACGGTAAGGGGGTGCCCGGCGAGGAAA
CACGTGGAGCGCGCTCCGGATGATCCTGCGATGCTGATCGTAACGTACGAAGGGGAGCAC
CGGCACGCGCCGGAGAAC------------------------------------GTGGGG
TTGGTGTTTGAAAAGAAAAGAAAA
>Malsy_15g024470
ATGGCCGTTGATTTCATG---GGTTACAGAAACAGCAGCAGCAGCAGCTTCTCCGCCAAG
TTGGAAGAGAACGCCGTGCAGGAA---GCGGCTTCCGGCCTCGAGAGCGTCGAGAAGCTT
ATCCGGTTGCTGTCGCAGGCGCAGCAGAACCAGCACCAAGAG------------------
AAATATCCGTCGACGGCTATGGACATGGATTGCAGAGCCGTCGCCGACGTCGCCGTTTCC
AAGTTCAAGAAGGTCATTTCTCTTCTCGGTCGGACCCGGACCGGCCACGCGCGGTTCCGG
CGAGCCCCTTTGACTGTGAATTCCGGG---------TCGTCTTTCCAACCC---------
---------------CAATACCAGAGCCATAGCCAAGACATC------------------
------------GTCGTC------------AAGCAAGCTCCTTTA---GAGTCCACCAAA
GTTTACCATGCGACGCCGATCCAGCAG---------------------------------
------------ATCCCGCCTTCT---CAT------CACCATCACCAC------------
------------------AGTATGGTGCTCGAGAGCACTATG------GACTCCTCTAAC
ACTATA------------------AATTTCTCGTATTCG---------------GCTGCG
ACGTCGTTTATGTCGTCG---TTGACC---GGCGACTCCGATAGCAAGCAACCAATGTCG
---TCTTCGGCTTTTCAAATTACCAATTTATCCCAGGTTTCCTCAGCCGGAAAGCCGCCG
CTTTCCTCCACCTCGCTGAAGCGGAAGTGCAGCTCCGAGAACTTG---------GGCTCT
GGGAAGTGCGGTGCTGGATCCTCC------------------GGCCGCTGCCATTGCTCC
AAGAAGAGAAAGCTGAGACAGAAGAGGGTTGTAAGAGTTCCAGCTATAAGCTTGAAGATG
GCGGATATCCCACCCGACGATTACTCCTGGAGAAAGTACGGACAGAAACCCATCAAGGGA
TCTCCACATCCAAGGGGATACTACAAATGCAGCAGCGTAAGAGGATGCCCGGCTCGAAAA
CACGTAGAGAGAGCTCTGGACGATCCGGCAATGCTAGTGGTTACCTACGAAGGCGACCAC
AATCACTCTCTCTCAGTTGCAGAGACC---------------------------TCCAAT
CTCATTCTAGAATCTTCT------
>Malsy_16g019840
ATGGCTGTAGATCTAGTT---------------------------GGCTTCTCCAAGATT
GATGATCGGACGGCCATGCAAGAAGCTGCCTCCGCCGGCTTGCAAAGCATGGAGCACCTC
ATCCGCGCCCTATCCAATCATCCCCCATCC------------------------------
---------------CAAACCCCACTCGATTGCCGGGAAATCACCGACTTCACCGTGACA
AAGTTCAAGCAGCTAATCTCTGTTCTG------AACCGGACCGGTCACGCGCGGTTCCGC
CGTGGACCGGCCAATCCACCTTCCGAC---------------------------------
------------------------------------------------------------
------------------------------------------------------------
------------------------------------------------------------
---------CCGGTCCACCCAAAACCTCAGACGACT------------------------
TTGACTGTTCTTCAAACACCACAG---------TCCGAC---------------------
---------------AAAGATTCCTCCACTGCTCTGTCCCCGCCG---CTCTCCACTACT
TCGTCGTTTCTATCCTCCATCACAATC---GGTGACGGCAGCGTTTCCAACGGTAAAGCC
TTCTCATCGATTTCCGTG------CCTCCGGCGCCGGCTTTCTCCGCTGGAAAACCTCCC
CTTCCACAATCT---CACCGGAAACGGTGTCACGACGGCGAA---------------ACC
GCTAAAAGA------TCATCGTCT------------------GGACACTGCCATTGCTCT
AAGAGAAGGAAGTCTAAGGTTAAGAGGACGATGAGAGTGCCGGCGGTTAGCTCGAAAATC
GCCGATATACCTGCCGATGAGTTCACCTGGAGAAAGTACGGTCAAAAGCCGATCAAGGGC
TCACCTTACCCGAGAGGGTATTATAAGTGCAGTACAGTGAGAGGCTGTCCGGCAAGGAAA
CACGTGGAGAGAGCTCAGGACGACCCCACTATGCTCGTCGTTACCTACGAGGCTGAGCAC
CATCACCCGCACCCT---------------------TCCATCACAGCCGCAAATGTGGGC
CTTGTTTTCCAATCTTCTAAAGAA
>Pruav_sc0000624.1_g520.1.mk
ATGGCTATTGATCTCGTC---------------------------GGGTTCTCAAGGATA
GACGATCGGACGGCCATGGAAGAAGCAGCCTCCGCCGGCTTGCAGAGCATGGATCACCTG
ATCCGCGTCCTATCGAATCAAACCCCTTCC------------------------------
---CAAACCCAAACCCAAACCCCCCTCGACTGCCGAGAAATCACCGACTTCACAGTCTCC
AAGTTCAAGCAGCTCATCTCCGTCTTG------AACCGGACCGGTCACGCTCGGTTCCGC
CGCGGACCGGCCAATCAATCCTCCACC---------------------------------
------------------------------------------------------------
------------------------------------------------------------
---------------------------------------------------------CCG
---GTCCAACCGGTCCAACCCAAGCCTCAGACGATT------------------------
TCGAGTGCTTTTTCTGTCCCTAAG---------TCCAAC---------------------
---------------AACGACGACTCTCTCACTCTCTCCCCGCCA---ATCTCCACGACG
TCGTCGTTTTTGTCCTCCATCACAATC---GGAGACGGAAGCGTTTCGAACGGTAAAGCC
ATCTCGTCAATTCTCGCG------CCACCGGCGCCGGCTTTCTCAGCCGGGAAACCTCCT
CTCTCCCAATCT---CACCGGAAACGGTGCCACGATAACGAC------------GTCGCA
GCTAAAACG------TCGTCGTCC------------------GGCCGCTGCCATTGCTCT
AAAAGAAGGAAGTCTAAGGTTAAGAGGACGATTAGAGTGCCGGCGATTAGTTCAAAAATC
GCCGATATACCTTCGGATGAATTCTCCTGGAGAAAGTACGGTCAAAAGCCAATCAAGGGC
TCGCCTTACCCGAGAGGGTATTACAAGTGTAGTAGCGTGAGAGGGTGTCCAGCGAGGAAA
CACGTGGAGAGAGCACAAGACGACCCCACTATGCTCGTCGTTACTTACGAAGGCGAGCAC
CGTCACCCGCACCCT---------------------TCCATCACAGCAGGCTCTGTGGGC
CTTGTTTTCCAGTCAACC------
>Pruav_sc0000852.1_g460.1.mk
ATGGCTGTGGAGCTCATGATGGGATTT------------ATTGACAGTTTTGCAGCGCAA
ATGGAAGAGAATGCTGTGAAGGAAGCGGCCTCAGCTGGAATTCAAAGCGTCGAGAAGTTC
ATAAGCTTGATTTCGCAACACCACCACCAA------------CAAGACTCTTCCTTTTCT
TCCTCATCAAACCCTGAAGCTGCTACAGAGTACAAAGCTGTTGCAGACATGGCCGTGACC
AAGTTCAGGAAGGTCATTTCATTACTGGACAAAGGAAGAACCGGCCACGCTCGGTTCAGA
AGAGCTCCTGTCACTCCATCTCCGCCA---------CCACCGCCA------CCGCCGCCT
CAGAATACAACCCAAATCCCAAGACCTTCAATTCAAGAACCC---CATAACCCAAAAACA
GATCAACCCCCT------GGTTTCAAAACAGAGCAGTCC---------TCTGCTTTCAAG
GTTTACTGCCCCACACCAAGTGTGCGT---------------------------------
------------TTACCGCCTCTGCCTCAC------AATCCCCATCTGAAAACCACGCCT
GTTGTGTTGACAAAGAGTGTTGGGTGCGCT---GAGAGAAAGCTG---GATGCTCCTACC
ACCATC------------------AATTTCTCACCCTCA---CCTTCGATTTCCGCTGCC
AATTCATTTATGTCTTCT---TTAACCACCGGAGATGGTGAGTCTGTGCAGCATTCAATG
---TCTTCTGGGTTTCAGTTCACAAACATGTCACAG---TCGTCCTCGGGCAAGCCTCCT
CTTTCTTCTTCTTCGTTGAAGAGGAAGTGCAATTCCATGGACGAT------GTTGCAGCT
CTCAGGTGCGGC---TCATCTTCT------------------GGGCGCTGCCACTGTTCC
AAGAAAAGGAAATCAAAAGTGAAAAGAGTGGTCAGAGTCCCTGCAATTAGTATGAAAATG
GCTGATATTCCACCAGATGATTATTCATGGAGAAAGTACGGTCAAAAACCCATCAAGGGT
TCCCCTCATCCAAGAGGATATTACAAGTGCAGTAGCCAGAGAGGCTGCCTTGCACGCAAG
CACGTGGAGCGGGCTCTAGACGATCCAACCATGCTGATTGTGACCTACGAAGGTGATCAC
AATCACTCCCACAGTGTCACGGATCCAACG------------------------CCTGCT
CTCGTCCTCGAATCATCT------
>Pruav_sc0003562.1_g440.1.mk
ATGGCGGTGGAGCTGATG---------------------------AAATTTCCGAAGATG
GAAGATCGGAAGGCTATACAGGAAGCTGCATCGCAAGGCTTGGAGAGCATGGAGCAGCTG
ATCCGCTTTCTATCGCACCAGCAGCAA---------------------------------
------ACTAACCAGTCTTCTCGCTTGGACTGTACGGACATCACCGACCACACCGTCTCC
AAGTTCAAAAAGGTCATTTCGCTCCTG------AACCGGACCGGCCACGCCCGGTTCAGA
CGCGGACCTGTTCAACCCGATCAACCGGTTCAGTTCTCTTCTTCTCAT---CCCTCGTAT
TCACAAACG------TTGAGCTTGGCT---------CCGGCT------------------
---------------------------------------------CTGTATCCGAGGCCC
TCTCCGGCGCCCGCTCCGGTCACTACACCAGCGATCGTCCCGCCGGCGCCGATC------
GAGTCGAGCTATGTCCAATCTCAGCCGCACGGCATG------------------------
ACGCTAGACTTCACGAGGCCTAATGTCTTC---GCATCAAAT------CCTAAGAGCACG
GAG---ATCGAGTTCGCGAAGGAGAGCTTCAGC---------------GTCTCGTCGAGC
TCGTCGTTCATGTCGTCGGCGATCACC---GGAGACGGCAGCGTTTCGAACGGCAAACAA
GGATCGTCGATCTTCCTG------GCACCCGCGCCGGCCGTCTCCGGCGCAAAGCCTCCG
CTGTCAACGGCGCCGTTTAAGAAGAGGTGCCACGAGCACGACCACTCCGACGACGCGTCG
TGCAAGTAC------TCCGGCTCGGGTTCTGCTTCTGGCTCCGGCAAGTGCCATTGCTCC
AAGAGAAGGAAAAATCGGGTGAAGAAAACCATTCGGGTCCCAGCAATTAGTTCAAAAATC
GCCGATATTCCACCGGACGAGTACTCGTGGAGGAAGTACGGTCAAAAGCCGATCAAGGGC
TCACCCTACCCAAGGGGATATTACAAGTGCAGTACGGTTAGGGGGTGCCCAGCAAGGAAA
CACGTGGAGCGTGCCCCGGATGATCCGGCGATGCTGATCGTAACGTACGAAGGGGAACAC
CGTCATGCGCCGGAGAAC------------------------------------GTGGGG
TCGGTGTTCGAGTCAACG------
>Pruav_sc0007033.1_g040.1.mk
ATGGCTGTAGATTTTATG---GGATATAGGAAC---------AGCAGCTTCTCTGCGAAA
TTGGAAGAGAACGCGGTGCAAGAA---GCAGCTTCTGGGCTCGAGAGCGTTGAGAAGCTC
ATTAGACTCTTGTCTCAGGCTCAGCAGAACCAGCACCAAGAT------------------
AAGTACCCTTCCATGGTTATGGACATGGATTGCAGAGCCGTCGCGGACGTCGCCGTTTCC
AAGTTCAAGAAGGTCATTTCTCTTCTGGGTCGTACCCGGACCGGCCATGCCCGCTTCCGG
CGAGCACCTTTGACTTTAACTTCTGGG---------TCTTCTTCTTCTTCT---------
---------------CAAAACCAAGCCCAAACCCAAGAGACC------------------
------------TTCGTC------------AAGCAAACTCCTTTA---GAGTCCACCAAG
GTTTACCATGCGACGCCGATCCAGCAG---------------------------------
------------ATCCCGCCTCCT------------CTGCATCATCAC------------
------------------AGTACTGTGCTTGAGAGCACCAAG------GACTCCTCCACC
ACTATA------------------AATTTCTCCTATTCA---------------GCTACG
ACTTCGTTTATGTCGTCG---TTGACT---GGAGACTCAGACAGCAAGCAGCCATTGTCA
---TCTTCGGCTTTTCAAATTACCAACATGTCCCAGGTGTCTTCAGCTGGAAAGCCACCG
CTTTCGTCAGCTTCGTTGAAGAGGAAGTGCAGTTCTGATAACTTG---------GGCTCT
GGCAAGTGCGGTGCTGGGTCCTCC------------------GGCCGCTGCCATTGCTCT
AAGAAGAGAAAGCTGAGATTGAAAAGGGTTGTGAGAGTTCCAGCTATAAGCTTAAAGATG
GCTGATATTCCACCTGATGATTACTCTTGGAGAAAGTATGGACAGAAACCCATTAAGGGA
TCTCCACATCCAAGGGGATACTATAAGTGCAGCAGTGTCAGAGGGTGCCCAGCTCGAAAA
CATGTAGAGAGAGCTCTCGATGATCCAGCAATGCTTGTAGTGACCTATGAAGGCGAGCAC
AATCACTCTCTCTCAGTTGCAGAGACC---------------------------TCCAAT
CTCATTCTAGAATCGTCT------
>Pyrbr_009355032.2_cds_XP_009353307.1_1
ATGACGGTGGAGCTGATG---------------------------AACTTCCCGAAGATG
GAGGATCAGAAGGCCATCCAGGAAGCCGCATCGCAAGGATTGCAGAGCATGGAGCACCTG
ATCCGGTTCCTCTCCCACCAGCAACAACAC------------------------------
---CCAAACAACCAATCGGCCCGCCTGGACTGTACGGACATCACCGATCACACCGTCTCC
AAGTTCAAAAAGGTCATCTCCCTCCTC------AATCGGACCGGCCATGCCCGGTTCCGA
CGGGGTCCGGTTCAACCGGTTCAGCCCGTCCACTTCTCTTCTTCTCAC---CCCCCACCT
TCACAAACA------CTGAGCTTAGCT---------CCGGCTCTGAATCTTCCGACT---
---------------------------------------------CTAAATCTTACTCCG
ACTCCGGCGCCGGTTCCGGTAACTGCTCCTGCGGTTGTNNNNNNNNNNNNNNTC------
GAGTCGAGTTTCGGCCAATCGCAGCCGCACAGCATG------------------------
ACGCTCGACTTCACGAGGCCTAATGCCTTC---GCCTCGAAC------CCAAAAAGCGCG
GAG---ATTGAATTCGCAAAGGATAACTTCAGC---------------GTCTCGTCAGGC
TCGTCGTTCATGTCGTCGGCGATCACC---GGAGATGGCAGCGTTTCGAACGGGAAGCTG
GGATCGTCGATCTTCTTG------GCTCCCGCTCCGGCCGTGTCCGGCGCGAAGCCTCCT
CTCTCAACGGCGCCGTTTAAGAAGAGGTGTCACGAGCACGACCACTCCGACGACACGTCG
TGCAAGTTT------TCCGCCTCAGGATCTGCTTCCGGTTCCGGCAAGTGCCATTGCTCC
AAGAGAAGGAAAAATCGGGTGAAGAAAACGATTCGCGTGCCAGCGATTAGTTCAAAAATC
GCCGATATTCCACCGGACGAGTACTCCTGGAGAAAGTACGGTCAGAAGCCGATCAAGGGC
TCGCCTTACCCAAGGGGATATTACAAGTGCAGTACGGTGAGGGGGTGCCCGGCGAGGAAA
CACGTGGAGCGGGCTCCGGATGATCCGGCGATGCTGATCGTAACGTACGAAGGGGAGCAC
CGTCACGCGCCGGAGAGC------------------------------------GTGGGG
TTGGTGTTTGAGTCAACG------
>Pyrbr_009355066.2_cds_XP_009353341.1_1
ATGACGGTGGAGCTGATG---------------------------AACTTCCCGAAGATG
GAGGATCAGAAGGCCATCCAGGAAGCCGCATCACAAGGATTGCAGAGCATGGAGCACCTG
ATCCGGTTCCTCTCCCACCAGCAGCAACAC------------------------------
---CCAAACAACCAATCGGCCCGCCTGGACTGTACGGACATCACCGATCACACCGTCTCC
AAGTTCAAAAAGGTCATCTCCCTCCTC------AATCGGACCGGCCATGCCCGGTTCCGA
CGCGGTCCGGCTCAACCGGTTCAGCCCGTCCACTTCTCTTCTTCTCAC---CCCCCACCT
TCACAAACA------CTGAGCTTAGCT---------CCGGCTCTAAATCTTCCGACT---
---------------------------------------------CTAAATCTTACTCCG
ACTCCGGCGCCGGTTCCGGTAACTGCTCCTGCGGTTGGTCAGCAGGCTTCGATC------
GAGTCGAGTTTCGGCCAATCGCAGCCGCACAGCATG------------------------
ACGCTCGACTTCACGAGGCCTAATGCCTTC---GCCTCGAAC------CCAAAGAGCGCG
GAG---ATTGAATTCGCAAAGGATAACTTCAGC---------------GTCTCGTCAGGC
TCGTCGTTCATGTCGTCGGCGATCACC---GGAGATGGCAGCGTTTCGAACGGGAAGCTG
GGATCGTCGATCTTCTTG------GCTCCCGCTCCGGCCGTGTCCGGCGCGAAGCCTCCT
CTCTCAACGGCGCCGTTTAAGAAGAGGTGTCACGAGCACGACCACTCCGACGACACGTCG
TGCAAGTTT------TCCGCCTCAGGATCTGCTTCCGGTTCCGGCAAGTGCCATTGCTCC
AAGAGAAGGAAAAATCGGGTGAAGAAAACGATTCGCGTGCCGGCGATTAGTTCAAAAATC
GCCGATATTCCACCGGACGAGTACTCCTGGAGAAAGTACGGTCAGAAGCCGATCAAGGGC
TCGCCTTACCCAAGGGGATATTACAAGTGCAGTACGGTGAGGGGGTGCCCGGCGAGGAAA
CACGTGGAGCGGGCTCCGGATGATCCGGCGATGCTGATCGTAACGTACGAAGGGGAGCAC
CGTCACGCGCCGGAGAGC------------------------------------GTGGGG
TTGGTGTTTGAGTCAACG------
>Pyrbr_009361683.2_cds_XP_009359958.1_1
ATGGCCCTGGAACTAATGATGGGATTG------------ATTGACAGTTTTGCAGCGAAG
AGGGAGGAGAATGCCGTGAAGGAGGCGGCCTCCGCCGGAATCCAGAGCGTCGAGAAGTTT
ATCAGCTTGATTTCGCAACACCATCACCAG---------------------------TCG
GTGTCGTCGAACACGGAAGATGAAACGGAGTATAAAGAGGTGGCGGACATGGCAGTGACC
AAGTTCAGGAAGGTCATTTCGTTGTTGGACAAAGGAAGAATCGGCCACGCTCGGTTCCGG
AAAGCTCCGGTA------------------------------------------------
---------TCCCAAATTCCGACACCTTCAATTTCAGAACCC---CATGATCAAGAAACA
GAGCAACCTTCT------GTTTTCAGAACAGAACAATCT---------TCTGCTTTCAAG
GTTTACTGTCCGACGCCGGTTGTTCGC---------------------------------
------------CTTCCGCCGCTGCCGCAA------AATCCTCATCTAAAAACCACTCCG
GTTGCGTTGAAAAAAGGTATTGGGTGCGCT---GAGAGAAAGATGTCTGCTGCTGCTGCT
ACCATC------------------AGCTTCTCGCCTTCG---GCACCCAAAACTGTCGCG
AATTCGTTCATTTCTTCT---TTAACTGCTGGGGAT------GCTGCTGAGCAATCGATC
---TCTTCTGGGTTTCAATTCACAAACATGTCGCAG---TCGTCTTCGGGTAGGCCGCCG
CTGTCTTCGTCGTCGTTGAAGAGGAAGTGCAGCTCCGTCGACAAT------GTTTCTCGT
CTCCGGTGCGGC---TCTACTACT------------------GGGCGTTGCCACTGTTCG
AAGACAAGGAAACTTAAAGTGAAAAGGGTGATTAGGGTTCCTGCAATTAGTATGAAATTG
GCTGATATTCCACCTGATGATTATTCTTGGAGAAAGTACGGTCAAAAACCCATCAAGGGT
TCCCCTTATCCAAGAGGGTATTACAAGTGTAGCAGCGAGAGAGGTTGCCTTGCACGCAAG
CACGTGGAGCGCGCTGTAGACGATCCCACCATGCTGATCGTGACCTACGAAGGCGATCAC
AATCACTCCCTCAGCGTCACCGATCCAACG------------------------GCCACC
CTCATCCTCGAATCGTCT------
>Pyrbr_009361690.2_cds_XP_009359965.1_1
ATGGCTGTAGATCTAGTT---------------------------GGCTTCTCGAAGATT
GATGACCGGACGGCCATGCAAGAAGCTGCCTCCGCTGGCTTGCAAAGCATGGAGCACCTC
ATCCGCGCCCTATCCAATCACCCCCCATCC------------------------------
---------------CAAACCCCACTCGATTGCCGGGAAATCACCGACTTCACCGTGACA
AAGTTCAAGCAGCTAATCTCTGTTCTG------AACCGGACCGGTCACGCGCGGTTCCGC
CGTGGACCGGCCAATCCACCTTCCGAC---------------------------------
------------------------------------------------------------
------------------------------------------------------------
------------------------------------------------------------
---------CCGGTCCACCCAAAACCTCAGACGACT------------------------
TTGACTGTTTTTCAAACACCAAAG---------TCCGAC---------------------
---------------AAAGATTCCTCCACTACTCTGTCCCCGCCG---CTCTCCACTACG
TCGTCGTTTCTATCCTCCATCACAATC---GGTGACGGCAGCGTTTCCAACGGTAAAGCC
TTCTCATCGATTTCCGTG------CCTCCGGCGCCGGCTTTCTCCGCTGGAAAACCCCCC
CTTCCACAATCT---CACCGGAAACGGTGTCACGACGGCGAA---------------ACA
GCTAAAACA------TCATCGTCT------------------GGCCACTGCCATTGCTCT
AAAAGAAGGAAGTCTAAGGTTAAGAGGACGATCAGAGTGCCGGCGGTTAGTTCGAAAATC
GCCGATATACCGGCCGATGAGTTCACCTGGAGAAAGTACGGTCAAAAGCCGATCAAGGGC
TCGCCTTACCCGAGAGGGTATTATAAGTGCAGTACAGTGAGAGGCTGTCCGGCAAGGAAA
CACGTGGAGAGAGCTCAGGACGACCCCACTATGCTCGTCGTTACCTATGAGGCTGAGCAC
CATCACCCGCACCCT---------------------TCCCTCACAGCCGCAAATGTGGGC
CTTGTTTTCCAATCTTCTAAGGAA
>Pyrbr_009369197.2_cds_XP_009367472.1_1
ATGGCCGTTGATTTCATG---GGTTACAGAAACAGCAGCACCAGCAGCTTCTCCGCCAAG
TTGGAAGAGAACGCCGTGCAGGAA---GCAGCTTCCGGCCTCGAGAGCGTCGAGAAACTT
ATTCGCTTGCTGTCCCAGGCACAGCAGAACCAGCACCAAGGG------------------
AAATATCCGTCGACGGCTATGGACATGGACTGCAGAGCCGTCGCGGACGTCGCTGTTTCC
AAGTTCAAGAAGGTCATTTCTCTTCTTGGTCGGACCCGGACCGGTCACGCCCGGTTCCGG
CGAGCCCCTTTGACTTTGAGTTCCGGA---------TCGTCTTCTCAAACC---------
---------------CAAAACCAG------AGCCAAGAGATC------------------
------------CTCGTC------------AAGCATGTTCCGTTA---GAGTCCACTAAG
GTTTACCATGCGACGCCGATCCAACAG---------------------------------
------------ATCCCGCCACCT---CAC------CACCACCACCAC------------
------------------GGTACGGTGCTTGAGAGCACTAAG------GACTCATCTACC
ACTATA------------------AATTTCTCGTATCCA---------------CCTACG
ACGTCGTTTATGTCGTCT---TTAACC---GGAGACTCCGATAGCAAGCAGCCAATGTCG
---TCATCGTCTTTTCAAATTACCAATTTGTCACAGGTTTCCTCAGCCGGAAAGCCGCCG
CTGTCCTCCGCCTCGTTGAAGCGGAAGTGCAGCTCCGAGAACTTG---------GGGTCT
GGGAAGTGCGGTGCTGGATCCTCC------------------GGCCGCTGCCATTGC---
AAGAAGAGAAAGCTGAGACAGAAGAGGGTCGTGAGAGTCCCGGCTATAAGCTTGAAGTTG
GCCGATATCCCACCTGACGATTACTCCTGGAGAAAGTACGGACAAAAACCCATCAAAGGA
TCTCCACATCCAAGGGGATACTACAAATGCAGCAGTGTAAGAGGATGCCCGGCTCGAAAA
CACGTAGAGAGAGCTCTGGACGATGCGGCAATGCTAGTGGTTACCTACGAAGGCGAGCAC
AATCACTCTCTCTCAGTTGCAGAAACC---------------------------TCCAAT
CTTATTCTAGAATCTTCT------
>Pyrbr_009369690.2_cds_XP_009367965.1_1
ACAGCCCTTGAAGTAATG---------------------------AGCTTTCGCAAAACC
TCAGACAAAGTGCAAATAATCGAAGGGTCTAAGGTTTCGGTCATCGTCTTCGAGGAGCTA
GTGCAGATCATGGAGTGCAGAGGAACAGTG------------------------------
CAA---------CCAATATACGATCTTAGTCCGTCAGATGTTATAGGTACTTTTGTACTA
GCATTTCAGAAGACAGTCCGGGTTTTC------AGAACTACTAATGGG---ATGTTTATC
AGG---------------------------------------------------------
------------------------------------------------------------
------------------------------------------------------------
------------------------------------------------------------
---------------------------------GCA------------------------
ATTATTGACATCACTAGCCCGACT------------------CCA------------ATT
GAAATA------------------GCATTT------------------------------
------------------------ACG---GAC---------------------------
---------------------------------------------AGCGCTAAGTCTCCC
CTTTCTACGCTTCCG---GGGAAGTTAACG------------------------------
GGACCTGCT------TCCGGCTCC------------------GGCGAGTACCGTTGCTCC
AAGAGGAGGAAAAAGCAGGTGAAGAAAACGATTCGGGTGCCGTTGATAAGTACC------
GGGGATATTCCAGCGGACGAGCACTCCTGGAGAAAGTATGGTCAGAAGCCGATCAAGGGC
TCGCCTTACCCAAGGGGATATTACAGGTGCACTAAGGTCAGAGGGTGCCCGGCGAGGAAA
CACGTGGAACGAGCTCCGGATGATCCGAAGGTGCTGATCGTAACGTACGAGGGGGAGCAC
CGGCACCCGCCGGAGAAGGTG------------------------------------GAG
TTGGGGTTTGAGACAACG------
>Pyrbr_009369691.2_cds_XP_009367966.1_1
ACAGCCCTTGAAGTAATG---------------------------AGCTTTCGCAAAACC
TCAGACAAAGTGCAAATAATCGAAGGGTCTAAGGTTTCGGTCATCGTCTTCGAGGAGCTA
GTGCAGATCATGGAGTGCAGAGGAACAGTG------------------------------
CAA---------CCAATATACGATCTTAGTCCGTCAGATGTTATAGGTACTTTTGTACTA
GCATTTCAGAAGACAGTCCGGGTTTTC------AGAACTACTAATGGG---ATGTTTATC
AGG---------------------------------------------------------
------------------------------------------------------------
------------------------------------------------------------
------------------------------------------------------------
---------------------------------GCA------------------------
ATTATTGACATCACTAGCCCGACT------------------CCA------------ATT
GAAATA------------------GCATTT------------------------------
------------------------ACG---GAC---------------------------
---------------------------------------------AGCGCTAAGTCTCCC
CTTTCTACGCTTCCG---GGGAAGTTAACG------------------------------
GGACCTGCT------TCCGGCTCC------------------GGCGAGTACCGTTGCTCC
AAGAGGAGGAAAAAGCAGGTGAAGAAAACGATTCGGGTGCCGTTGATAAGTACC------
GGGGATATTCCAGCGGACGAGCACTCCTGGAGAAAGTATGGTCAGAAGCCGATCAAGGGC
TCGCCTTACCCAAGGGGATATTACAGGTGCACTAAGGTCAGAGGGTGCCCGGCGAGGAAA
CACGTGGAACGAGCTCCGGATGATCCGAAGGTGCTGATCGTAACGTACGAGGGGGAGCAC
CGGCACCCGCCGGAGAAGGTG------------------------------------GAG
TTGGGGTTTGAGACAACG------
>Pyrbr_009369692.2_cds_XP_009367967.1_1
ACAGCCCTTGAAGTAATG---------------------------AGCTTTCGCAAAACC
TCAGACAAAGTGCAAATAATCGAAGGGTCTAAGGTTTCGGTCATCGTCTTCGAGGAGCTA
GTGCAGATCATGGAGTGCAGAGGAACAGTG------------------------------
CAA---------CCAATATACGATCTTAGTCCGTCAGATGTTATAGGTACTTTTGTACTA
GCATTTCAGAAGACAGTCCGGGTTTTC------AGAACTACTAATGGG---ATGTTTATC
AGG---------------------------------------------------------
------------------------------------------------------------
------------------------------------------------------------
------------------------------------------------------------
---------------------------------GCA------------------------
ATTATTGACATCACTAGCCCGACT------------------CCA------------ATT
GAAATA------------------GCATTT------------------------------
------------------------ACG---GAC---------------------------
---------------------------------------------AGCGCTAAGTCTCCC
CTTTCTACGCTTCCG---GGGAAGTTAACG------------------------------
GGACCTGCT------TCCGGCTCC------------------GGCGAGTACCGTTGCTCC
AAGAGGAGGAAAAAGCAGGTGAAGAAAACGATTCGGGTGCCGTTGATAAGTACC------
GGGGATATTCCAGCGGACGAGCACTCCTGGAGAAAGTATGGTCAGAAGCCGATCAAGGGC
TCGCCTTACCCAAGGGGATATTACAGGTGCACTAAGGTCAGAGGGTGCCCGGCGAGGAAA
CACGTGGAACGAGCTCCGGATGATCCGAAGGTGCTGATCGTAACGTACGAGGGGGAGCAC
CGGCACCCGCCGGAGAAGGTG------------------------------------GAG
TTGGGGTTTGAGACAACG------
>Pyrbr_009369694.2_cds_XP_009367969.2_1
------------------------------------------------------------
------------------------------------------------------------
------------------------------------------------------------
------------------------------------------------------------
---------------------------------------------------ATGTTTATC
AGG---------------------------------------------------------
------------------------------------------------------------
------------------------------------------------------------
------------------------------------------------------------
---------------------------------GCA------------------------
ATTATTGACATCACTAGCCCGACT------------------CCA------------ATT
GAAATA------------------GCATTT------------------------------
------------------------ACT---GAC---------------------------
---------------------------------------------AGCGCTAAGTCTCCC
ATTTCTACGCTTCCG---GGGAAGTTAACG------------------------------
GGATCTACT------TCCGGCTCC------------------GGCGAGTACCATTGCTCC
AAGAGGAGGAAAAAGCAGGTGAAGAAAACGATTCGGGTGCCGGCGATAAGTTCAAAAATG
AAGGATATTCCAGCGGACGAGTACACCTGGAGAAAGTACGGTCAGAAGCCGATCAAGGGC
TCGCCTTACCCAATGGGATATTACAAGTGCAGTAAGGCAAGAGGGTGCCCGGCGAGGAAA
CACGTGGACCAAGCTCCGGATGATCCGAAGGTGCTGATCGTAACGTACGAGGGGGAGCAC
CGGCACGGGCCGGAGAAGGAG------------------------------------GAG
TTGGTGTTGAGACAACGTGAG---
>Pyrbr_009369722.2_cds_XP_009367997.1_1
ATGACGTTGGAGCTGATG---------------------------AACTTCCCGAAGATG
GAGGATCAGAAGGCCATACAGGAAGCGGCATCGCAAGGATTGCAGAGCATGGAGCACCTG
ATCCGATTCCTCTCTTATCAGCAGCAACAG------------------------------
---TCAAACAACCAATCGGCCCGCGTCGACTGTACGGACATCACCGATCACACCGTCTCC
AAGTTCAAGAAGGTCATCTCCCTCCTC------AATCGGACCGGCCACGCCCGTTTCCGA
CGCGGTCCGGTTCAGCCGATTCAGCCGGTTCACTTCCCCACTTCTGAC---CCCTTGTCT
TCACAAACA------CTCAACTTAGCT---------TCGGCT------------------
---------------------------------------------CTAAATCTTACTCCG
ACTCCGGCGCCCGCTCCAGTGACTGTTCCGGCTATCGTCCCTCCGACTCCGATC------
GAGTCGTGTTTCGTCCAATCCCAGCCACACAGCATG------------------------
ACGCTCGACTTCACGAGGCCCAACGCCTTC---GCGTCGAAC------CCGAAGAGCGCG
GAG---ATTGAGTTCGCGAAGGAGAGCTTCAGT---------------GTCTCGTCGAGC
TCGTCGTTCATGTCGTCGGCGATCACC---GGAGACGGCAGCGTTTCGAACGGGAAGCTC
GGATCGTCGATCTTCTTG------GCACCCGCCCCGGCCGTTTCCGGTGCGAAGCCTCCC
CTCTCCACGGCGCCATTTAAGAAGAGGTGCCACGAGCACGACCAGTCCGACGACACGTCG
TGTAAGTTT------TCCGGCTCGGGATCTGCTTCCGGCTCCGGCAAGTGCCATTGCTCC
AAGAGAAGGAAAAATCGGGTGAAGAAAACGATTCGTGTGCCGGCGATAAGTTCAAAAATC
GCGGATATTCCAGCGGACGAGTACTCCTGGAGAAAGTACGGTCAGAAGCCGATCAAGGGC
TCGCCTTACCCAAGGGGATATTACAAGTGCAGTACGGTAAGAGGGTGCCCGGCGAGGAAA
CACGTGGAGCGCGCTCCGGATGATCCGGCGATGCTGATCGTAACGTACGAAGGGGAGCAC
CGGCATGCGCGGGAGAAC------------------------------------GTGGGG
TTGGTGTTTGAGTCAACG------
>Pyrbr_018649004.1_cds_XP_018504520.1_1
ATGACGTTGGAGCTGATG---------------------------AACTTCCCGAAGATG
GAGGATCAGAAGGCCATACAGGAAGCGGCATCGCAAGGATTGCAGAGCATGGAGCACCTG
ATCCGATTCCTCTCTTATCAGCAGCAACAG------------------------------
---TCAAACAACCAATCGGCCCGCGTCGACTGTACGGACATCACCGATCACACCGTCTCC
AAGTTCAAGAAGGTCATCTCCCTCCTC------AATCGGACCGGCCACGCCCGTTTCCGA
CGCGGTCCGGTTCAGCCGATTCAGCCGGTTCACTTCCCCACTTCTGAC---CCCTTGTCT
TCACAAACA------CTCAACTTAGCT---------TCGGCT------------------
---------------------------------------------CTAAATCTTACTCCG
ACTCCGGCGCCCGCTCCAGTGACTGTTCCGGCTATCGTCCCTCCGACTCCGATC------
GAGTCGTGTTTCGTCCAATCCCAGCCACACAGCATG------------------------
ACGCTCGACTTCACGAGGCCCAACGCCTTC---GCGTCGAAC------CCGAAGAGCGCG
GAG---ATTGAGTTCGCGAAGGAGAGCTTCAGT---------------GTCTCGTCGAGC
TCGTCGTTCATGTCGTCGGCGATCACCCCCGGAGACGGCAGCGTTTCGAACGGGAAGCTC
GGATCGTCGATCTTCTTG------GCACCCGCCCCGGCCGTTTCCGGTGCGAAGCCTCCC
CTCTCCACGGCGCCATTTAAGAAGAGGTGCCACGAGCACGACCAGTCCGACGACACGTCG
TGTAAGTTT------TCCGGCTCGGGATCTGCTTCCGGCTCCGGCAAGTGCCATTGCTCC
AAGAGAAGGAAAAATCGGGTGAAGAAAACGATTCGTGTGCCGGCGATAAGTTCAAAAATC
GCGGATATTCCAGCGGACGAGTACTCCTGGAGAAAGTACGGTCAGAAGCCGATCAAGGGC
TCGCCTTACCCAAGGGGATATTACAAGTGCAGTACGGTAAGAGGGTGCCCGGCGAGGAAA
CACGTGGAGCGCGCTCCGGATGATCCGGCGATGCTGATCGTAACGTACGAAGGGGAGCAC
CGGCATGCGCGGGAGAAC------------------------------------GTGGGG
TTGGTGTTTGAGTCAACG------
>Pyrbr_018650980.1_cds_XP_018506496.1_1
ATGGCCGTTGATTTCATG---GGTTACAGAAACAGCAGCAACAGCAGCTTCTCCGCCAAG
TTGGAAGAAAACGCCGTGCAGGAA---GCGGCTTCCGGCCTCCAGAGCGTTGAGAAGCTT
ATTCGGTTGCTGTCGCAGGCGCAGCAGAACCAGCACCAAGAC------------------
AAATATCCGTCGACGGCTATGGACATGGATTGCAGAGCCGTCGCCGACGTCGCCGTTTCC
AAGTTCAAGAAGGTCATTTCTCTTCTGGGTCGGACCCGGACCGGCCACGCCCGGTTCCGG
CGAGCCCCTTTGACTTTGACTCCCGGG---------TCGTCTTTCCAACCC---------
---------------CAATACCAGAGCCATAGCCAAGACATC------------------
------------GTCGTC------------AAGCAAGCTCCTTTA---GAGTCCACAGAA
GTTTACCATGCGACGCCGATCCAGCAG---------------------------------
------------ATCCCGCCTCCT---CAT------CACCATCACCAC------------
------------------AGTATGGTGCTCGAGAGCACTATG------GACTCCTCTAAC
ACTATA------------------AATTTCTCGTATTCA---------------GCTGCG
ACGTCGTTTATGTCGTCG---TTGACC---GGCGACTCCGACAGCAAGCAACCAATGTCG
---TCTTCGGCTTTTCAAATTACCAATTTGTCCCAGGTTTCCTCAGCCGGAAAGCCGCCG
CTTTCCTCCACCTCGCTGAAGCGGAAGTGCGGCTCCGAGAACTTG---------GGCTCT
GGGAAGTGCGGTGTTGGATCCTCC------------------GGCCGCTGCCATTGCTCT
AAGAAGAGAAAGCTGAGACAGAAGAGGGTTGTAAGAGTTCCAGCTATAAGCTTGAAGATG
GCGGATATCCCACCCGACGATTACTCCTGGAGAAAGTACGGACAGAAACCCATCAAGGGA
TCTCCACATCCAAGGGGATACTACAAATGCAGCAGCGTAAGAGGATGCCCGGCTCGAAAA
CACGTAGAGAGAGCTCTGGACGATCCGGCAATGCTAGTGGTTACCTACGAAGGTGACCAC
AATCACTCTCTCTCAGTTGCAGAGACC---------------------------TCCAAT
CTCATTCTAGAATCTTCT------
>Pyrco_BartlettDH_WRKY9.Chr13
ATGGCTATAGATCGATCT---------------------------GGCTTCTCCAAGATT
GACGATCGGACTGCCGTGCAAGAAGCTGCCTCCGCCGGCCTGCAAAGCATGCAGCACCTC
ATCCGCACCCTGTCCAATCAAACCCCGTCC------------------------------
---------------CACACTCCACTCGATTGCCGGGAAATCACCGACTTCACCGTCACC
AAGTTCAAGCACCTAATCTCCGTCTTG------AACCGGACCGGTCACGCCCGGTTCCGC
CGCGGACCGGCCAAACCAGCTTCAGAT---------------------------------
------------------------------------------------------------
------------------------------------------------------------
------------------------------------------------------------
---------TCGGTCCATCCGAAACCTCAGACTACT------------------------
TTGACTGCTTTTCAAACCCCAAAA---------TCGGAC---------------------
---------------AAGGACAACTCCACTACTGTGTCCCCGCCG---GTCTCCACTACG
TCGTCGTTTTTTTCCTCAAACACAATC---GGAGACGGCAGCGTTTCCAACGGTAAACCC
TTCTCATCGATTTCTGTG------CCTACGCCTCCGGCTTTCTCCGCCGGAAAACCGCCC
CTTCCACAGTCT---CACCGGAAACGGTGTCACGAGGGCGAA------------CCCGCT
AAAACGTCG------TCGTCGTCG------------------GGCCACTGCCATTGTTCT
AAAAGAAGGAAGTGTAAGGTTAAGAGGACGATTAGAGTGCCGGCGATTAGCTCGAAAACC
GCCGATATACCTGCGGACGAGTTCACCTGGAGAAAGTATGGTCAAAAGCCGATCAAGGGC
TCACCTTACCCG------------AGGTGCAGTACAGTGAGAGGGTGTCCAGCAAGGAAA
CACGTGGAGAGAGCACAGGACGACCCCAAGATGCTCGTCGTTACCTACGAAGCTGAGCAC
CGTCACCCGCACCCTTGCCCT---------------TCCCTCACAGCCGCTAATGTGGGC
CCTGTTTTCCAGTCTTCC------
>Pyrco_BartlettDH_WRKY9.Chr15_2
ATGGCCCTGGAACTAATGATGGGATTG------------ATTGACAGTTTTGCAGCGAAG
AGGGAGGAGAATGCCGTGAAGGAGGCGGCCTCCGCCGGAATCCAGAGCGTCGAGAAGTTT
ATCAGCTTGATTTCGCAACACCATCACCAG---------------------------TCG
GTGTCGTCGAACACGGAAGATGAAACGGAGTATAAAGAGGTGGCGGACATGGCAGTGACC
AAGTTCAGGAAGGTCATTTCGTTGTTGGACAAAGGAAGAATCGGCCACGCTCGGTTCCGG
AAAGCTCCGGTA------------------------------------------------
---------ACCCAAATTCCGACACCTTCAATTTCAGAACCC---CATGATCAAGAAACA
GAGCAACCTTCT------GTTTTCAGAGCAGAACAATCT---------TCTGCTTTCAAG
GTTTACTGTCCGACGCCGGTTGTTCGC---------------------------------
------------CTTCCGCCCCTGCCGCAA------AATCCTCATCTAAAAACTACTCCG
GTTGCGCTGAAAAAAGGTATTGGGTGCGCT---GAGAGAAAGATGTTTGCTGCTGCTGCT
ACCATC------------------AGCTTCTCGCCTTCG---GCACCCAAAACTGCCGCG
AATTCATTCATTTCTTCT---TTAACTGCTGGGGAT------GCTGCTGAGCAATCGATC
---TCTTCTGGGTTTCAATTCACAAACATGTCGCAG---TCGTCTTCCGGTAGGCCGCCG
CTGTCTTCGTCGTCGTTGAAGAGGAAGTGCAGCTCCGTCGACAAT------GTTTCTCGT
CTCCGGTGCGGC---TCTACTACT------------------GGGCGTTGCCACTGTTCG
AAGACA---------------------------AGGGTTCCTGCAATTAGTATGAAATTG
GCTGATATTCCACCTGATGATTATTCTTGGAGAAAGTACGGTCAAAAACCCATCAAGGGT
TCCCCTTATCCAAGAGGGTATTACAAGTGTAGCAGCGAGAGAGGTTGCCTTGCACGCAAG
CACGTGGAGCGCGCTGTAGACGATCCCACCATGCTGATCGTGACCTACGAAGGCGATCAC
AATCACTCCCTCAGCGTCACCGATCCAACG------------------------GCCACC
CTCATCCTCGAATCGTCT------
>Pyrco_BartlettDH_WRKY9.Chr15_3
ATGGCCGTTGATTTCATG---GGTTACAGAAACAGCAGCAACAGCAGCTTCTCCGTCAAG
TTGGAAGAAAACGCCGTGCAGGAA---GCGGCTTCCGGCCTCGAGAGCGTCGAGAAGCTT
ATTCGGTTGCTGTCGCAGGCGCAGCAGAACCGGCACCAAGAG------------------
AAATATCCGTCGACGGCTATGGACATGGATTGCAGAGCCGTCGCCGACGTCGCCGTTTCC
AAGTTCAAGAAGGTCATTTCTCTTCTGGGTCGGACCCGGACCGGCCACGCCCGGTTCCGG
CGAGCCCCTTTGACTTTGACTTCCGGG---------TCGTCTTTCCAACCC---------
---------------CAATACCAGAGCCATAGCCAAGACATC------------------
------------GTCGTC------------AAGCAAGCTCCTTTA---GAGTCCACCGAA
GTTTACCATGCGACGCCGATCCAGCAG---------------------------------
------------ATCCCGCCTCCT---CAT------CACCATCACCAC------------
------------------AGTATGGTGCTCGAGAGCACTATG------GACTCCTCTAAC
ACTATA------------------AATTTCTCGTATTCA---------------GCTGCG
ACGTCGTTTATGTCGTCG---TTGACC---GGCGACTCCGACAGCAAGCAACCAATGTCG
---TCTTCGGCTTTTCAAATTACCAATTTGTCCCAGGTTTCCTCAGCCGGAAAGCCACCG
CTTTCCTCCACCTCGCTGAAGCGGAAGTGCGGCTCCGAGAACTTG---------GTTTCT
GGGAAGTGCGGTGTTGGATCCTCC------------------GGCCGCTGCCATTGCTCT
AAGAAGAGAAAGCTGAGACAGAAGAGGGTTGTAAGAGTTCCAGCTATAAGCTTGAAGATG
GCGGATATCCCACCCGACGATTACTCCTGGAGAAAGTACGGACAGAAACCCATCAAGGGA
TCTCCACATCCAAGGGGATACTACAAATGCAGCAGCGTAAGAGGATGCCCGGCTCGAAAA
CACGTAGAGAGAGCTCTGGACGATCCGGCAATGCTAGTGGTTACCTACGAAGGTGACCAC
AATCACTCTCTCTCAGTTGCAGAGACC---------------------------TCCAAT
CTCATTCTAGAATCTTCT------
>Pyrco_BartlettDH_WRKY9.Chr16
ATGGCTGTAGATCTAGTT---------------------------GGCTTCTCCAAGATT
GATGATCGGGCGGCCATGCAAGAAGCTGCCTCCGCTGGCTTGCAAAGCATGGAGCACCTC
ATCCGCGCCCTATCCAATCACCCCCCGTCC------------------------------
---------------CAAACCCCACTCGATTGCCGGGAAATCACCGACTTCACCGTGACA
AAGTTCAAGCAGCTAATCTCTGTTCTG------AACCGGACCGGTCACGCGCGGTTCCGC
CGTGGACCGGCCAATCCACCTTCCGAC---------------------------------
------------------------------------------------------------
------------------------------------------------------------
------------------------------------------------------------
---------CCGGTCCACCCAAAACCTCAGACGACT------------------------
TTGACTGTTTTTCAAACACCAAAG---------TCCGAT---------------------
---------------AAAGATTCCTCCACTACTCTGTCCCCGCCG---CTATCCACTACG
TCGTCGTTTCTATCCTCCATCACAATC---GGTGACGGCAGCGTTTCCAACGGTAAAGCC
TTCTCATCGATTTCCGTG------CCTCCGGCGCCGGCTTTCTCCGCTGGAAAACCCCCC
CTTCCACAATCT---CACCGGAAACGGTGTCACGACGGCGAA---------------ACA
GCTAAAACA------TCATCGTCT------------------GGCCACTGCCATTGCTCT
AAAAGAAGGAAGTCTAAGGTTAAGAGGACGATCAGAGTGCCGGCGGTTAGTTCGAAAATC
GCCGATATACCGGCCGATGAGTTCACCTGGAGAAAGTACGGTCAAAAGCCGATCAAGGGC
TCGCCTTACCCGAGAGGGTATTATAAGTGCAGTACAGTGAGAGGCTGTCCGGCGAGGAAA
CACGTGGAGAGAGCTCAGGACGACCCCACTATGCTCGTCGTTACCTACGAGGCTGAGCAC
CATCACCCGCACCCT---------------------TCCCTCACAGCCGCAAATGTGGGC
CTTGTTTTCCAATCTTCCAAG---
>Pyrco_BartlettDH_WRKY9.Chr2
ATGGCCGTTGATTTCATG---GGTTACAGAAACAGCAGCACCAGCAGCTTCTCCGCCAAG
TCGGAAGAGAACGCCGTGCAGGAA---GCAGCTTCCGGCCTCGAGAGCGTCGAGAAGCTT
ATTCGCTTGCTGTCCCAGGCACAGCAGAACCAGCACCAAGGG------------------
AAATATCCGTCGACGGCTATGGACATGGACTGCAGAGCCGTCGCGGACGTCGCTGTTTCC
AAGTTCAAGAAGGTCATTTCTCTTCTTGGTCGGACCCGGACCGGTCACGCCCGGTTCCGG
CGAGCCCCTTTGACTTTGAGCTCCGGA---------TCGTCTTCTCAAACC---------
---------------CAAAACCAG------AGCCAAGAGATC------------------
------------CTCGTC------------AAGCATGTTCCGTTA---GAGTCCACTAAG
GTTTACCATGCGACGCCGATCCAGCAG---------------------------------
------------ATCCCGCCACCT---CAC------CACCACCACCAC------------
------------------GGTACGGTGCTTGAGAGCACTAAG------GACTCATCTACC
ACTATA------------------AATTTCTCGTATCCA---------------CCTACG
ACGTCGTTTATGTCGTCT---TTAACC---GGAGACTCCGATAGCAAGCAGCCAATGTCG
---TCATCGTCTTTTCAAATTACCAATATGTCACAGGTTTCCTCAGCCGGAAAGCCGCCG
CTTTCCTCCGCCTCGTTGAAGCGGAAGTGCAGCTCCGAGAACTTG---------GGGTCT
GGGAAGTGCGGTGCTGGGTCCTCC------------------GGCCGCTGCCATTGC---
AAGAAGAGAAAGCTGAGACAGAAGAGGGTCGTGAGAGTCCCGGCTATAAGTTTGAAGTTG
GCCGATATCCCACCTGACGATTACTCCTGGAGAAAGTACGGACAAAAACCCATCAAAGGA
TCTCCACATCCAAGGGGATACTACAAATGCAGCAGTGTAAGAGGATGCCCGGCTCGAAAA
CACGTAGAGAGAGCTCTGGACGATGCGGCAATGCTAGTGGTTACCTACGAAGGCGAGCAC
AATCACTCTCTCTCAGTTGCAGAAACC---------------------------TCCAAT
CTTATTCTAGAATCTTCT------
>Pyrco_BartlettDH_new_WRKY9.Chr15_1
ATGACGTTGGAGCTGATG---------------------------AACTTCCCGAAGATG
GAGGATCAGAAGGCCATACAGGAAGCGGCATCGCAAGGATTGCAGAGCATGGAGCACCTG
ATCCGATTCCTCTCTTATCAGCAGCAACAG------------------------------
---TCAAACAACCAATCGGCCCGCGTCGACTGTACGGACATCACCGATCACACCGTCTCC
AAGTTCAAGAAGGTCATCTCCCTCCTC------AATCGGACCGGCCACGCCCGGTTCCGA
CGCGGTCCGGTTCAGCCGATTCAGCCGGTTCACTTCCCCACTTCTGAC---CCCTTGTCT
TCACAAACA------CTCAACTTAGCT---------TCGGCT------------------
---------------------------------------------CTAAATCTTCCTCCG
ACTCCGGCGCCCGCTCCAGTGACTGTTCCGGCTATCGTCCCTCCGACTCCGATC------
GAGTCGAGTTTCGTCCAATCCCAGCCACACAGCATG------------------------
ACGCTCGACTTCACGAGGCCCAACGCCTTC---GCGTCGAAC------CCGAAGAGCGCG
GAG---ATTGAGTTCGCGAAGGAGAGCTTCAGT---------------GTCTCGTCGAGC
TCGTCGTTCATGTCGTCGGCGATCACC---GGAGACGGCAGCGTTTCAAACGGGAAGCTC
GGATCGTCGATCTTCTTG------GCCCCCGCCCCGGCCGTTTCCGGTGCGAAGCCTCCC
CTCTCCACGGCGCCATTTAAGAAGAGGTGCCACGAGCACGACCACTCCGACGACACGTCG
TGCAAGTTT------TCCGGCTCGGGATCTGCTTCCGGCTCCGGCAACTGCCATTGCTCC
AAGAGAAGGAAAAATCGGGTGAAGAAAACGATTCGTGTGCCGGCGATAAGTTCAAAAATC
GCGGATATTCCAGCGGACGAGTACTCCTGGAGAAAGTACGGTCAGAAGCCGATCAAGGGC
TCACCTTACCCAAGGGGATATTACAAGTGCAGTACGGTAAGAGGGTGCCCGGCGAGGAAA
CACGTGGAGCGCGCTCCGGATGATCCGGCGATGCTGATCGTAACGTACGAAGGGGAGCAC
CGGCATGCGCGGGAGAAC------------------------------------GTGGGG
TTGGTGTTTGAGTCAACG------
>Pyrco_BartlettDH_new_WRKY9.Chr8_1
ATGACGGTGGAGCTGATG---------------------------AACTTCCCGAAGATG
GAGGATCAGAAGGCCATCCAGGAAGCCGCATCGCAAGGATTGCAGAGCATGGAGCACCTG
ATCCGGTTCCTCTCCCACCAGCAGCAACAT------------------------------
---CCAAACAACCAATCGGCCCGCCTGGACTGTACGGATATCACCGATCACACCGTCTCC
AAGTTCAAAAAGGTCATCTCCCTCCTC------AATCGGACCGGCCATGCCCGGTTCCGA
CGCGGTCCGGCTCAACCGGTTCAGCCCGTCCACTTCTGTTCTTCTCAC---CCCCCACCT
TCACAAACA------CTGAGCTTAGCT---------CCGGCTCTAAATCTTCCGACT---
---------------------------------------------CTAAATCTTACTCCG
ACTCCGGCGCCGGTTCCG------------------------------------------
---TCGAGTTTCGGCCAATCGCAGCCGCACAGCATG------------------------
ACGCTCGACTTCACGAGGCCTAATGCCTTC---GCCTCGAAC------CCAAAGAGCGCG
GAG---ATTGAATTCGCAAAGGATAACTTCAGC---------------GTCTCGTCAGGC
TCGTCGTTCATGTCGTCGGCGATCACC---GGAGATGGCAGCGTTTCGAACGGGAAGCTG
GGATCGTCGATCTTCTTG------GCTCCCGCTCCGGCCGTGTCCGGCGCGAAGCCTCCT
CTCTCAACGGCGCCGTTTAAGAAGAGGTGTCACGAGCACGACCACTCCGACGACACGTCG
TGCAAGTTT------TCCGCCTCAGGATCTGCTTCCGGTTCCGGCAAGTGCCATTGCTCC
AAGAGAAGGAAAAATCGGGTGAAGAAAACGATTCGCGTGCCGGCGATTAGTTCAAAAATC
GCCGATATTCCACCGGACGAGTACTCCTGGAGAAAGTACGGTCAGAAGCCGATCAAGGGC
TCGCCTTACCCAAGGGGATATTACAAGTGCAGTACGGTGAGGGGGTGCCCGGCGAGGAAA
CACGTGGAGCGGGCTCCGGATGATCCGGCGATGCTGATCGTAACGTACGAAGGGGAGCAC
CGTCACGCGCCGGAGAGC------------------------------------GTG---
------------------------
>Pyrco_BartlettDH_new_WRKY9.Chr8_2
ATGGGCGTGGAACTAATGATGGGATTG------------GTTGACAGTTTTGCAGCGAGG
ATGGAGGAGAATGCGGTGAAGGAGGCGGCCTCCGCCGGAATCCAGAGCGTCGAGAAGTTC
ATTAGCCTGATTTCGGAACACCACCAA------------------------------TCA
ACGTCGTCGAACTCGGAAGCTGGTACGGAGTATAAAGCCGTGGCGGACATGGCCGTGACC
AAGTTCAGAAAGGTCATTTCGTTGTTGGACAAGGGATGTACCGGCCACGCCCGGTTTCGG
AAAGCTCCGGTGCCTCTATCTCCGCCT---------CCCCTGCAG------CTGGTGCCT
CCGAAGACGACCCAAATTCTGAGACCTTCAATTTCAGAACCC---CATGATCAAACAACA
GAGCAACCCTCT------GTTTTCAGAACAGAACAATCT---------TCTGCCTTTAAG
GTTTATTGTCCGAAGCCGGTGGTTCGC---------------------------------
------------CTGCCGCCGCTGCCGCAA------AATCCCCATTTGAAAACCAGTCCG
GTTGTGCTGACAAAAGATATTGGGTGCTCT---GAGAGAAAGATGTCTGCTGCTGCCGCC
ACCATC------------------AACTTCTCGCCTTTG---GCGCCCATTTCTGCCGCG
AATTCGTTCATTTCGTCT---TTAACTACTGGGGAT------CCCGCTGAGCAATCGATC
---TCTTCTGGGTTTCAATTTACAAATATGTCACAG---TCGTCTTCGGGTAGGCCGCCT
CTGTCTTCGTCGTCGTTGAAGAGGAAGTGCAGCTCCGTCGACAAT------GTTTCTCGT
CTCCGGTGCGGA---TCTACTACC------------------GGGCGCTGCCACTGCTCT
AAGAAA---------------------------AGGGTTCCTGCAATTAGCATGAAACTG
GCTGATATTCCACCTGATGATTATTCTTGGAGAAAGTACGGTCAAAAACCCATCAAGGGT
TCCCCTCATCCAAGAGGGTATTACAAGTGTAGCAGCCAGAGAGGTTGCCTTGCACGCAAG
CACGTGGAGCGCGCTGTAGACGATCCCACCATGCTGATCGTGACCTACGAAGGCGATCAC
AATCACTCCCTCGGCGTCACCGATCCAACG------------------------GCCACC
CTCGTCCTCGAATCCTCT------
>Pyrco_Bartlett_003810.1
ATGACGTTGGAGCTGATG---------------------------AACTTCCCGAAGATG
GAGGATCAGAAGGCCATACAGGAAGCGGCATCGCAAGGATTGCAGAGCATGGAGCACCTG
ATCCGATTCCTCTCTTATCAGCAGCAACAG------------------------------
---TCAAACAACCAATCGGCCCGCGTCGACTGTACGGACATCACCGATCACACCGTCTCC
AAGTTCAAGAAGGTCATCTCCCTCCTC------AATCGGACCGGCCACGCCCGGTTCCGA
CGCGGTCCGGTTCAGCCGATTCAGCCGGTTCACTTCCCCACTTCTGAC---CCCTTGTCT
TCACAAACA------CTCAACTTAGCT---------TCGGCT------------------
---------------------------------------------CTAAATCTTACTCCG
ACTCCGGCGCCCGCTCCAGTGACTGTTCCGGCTATCGTCCCTCCGACTCCGATC------
GAGTCGAGTTTCGTCCAATCCCAGCCACACAGCATG------------------------
ACGCTCGACTTCACGAGGCCCAACGCCTTC---GCGTCGAAC------CCGAAGAGCGCG
GAG---ATTGAGTTCGCGAAGGAGAGCTTCAGT---------------GTCTCGTCAAGC
TCGTCGTTCATGTCGTCGGCGATCACC---GGAGACGGCAGCGTTTCGAACGGGAAGCTC
GGATCGTCGATCTTCTTG------GCCCCCGCCCCGGCCGTTTCCGGTGCGAAGCCTCCC
CTCTCCACGGCGCCATTTAAGAAGAGGTGCCACGAGCACGACCACTCCGACGACACGTCG
TGCAAGTTT------TCCGGCTCGGGATCTGCTTCCGGCTCCGGCAACTGCCATTGCTCC
AAGAGAAGGAAAAATCGGGTGAAGAAAACGATTCGTGTGCCGGCGATAAGTTCAAAAATC
GCGGATATTCCAGCGGACGAGTACTCCTGGAGAAAGTACGGTCAGAAGCCGATCAAGGGC
TCACCTTACCCAAGGGGATATTACAAGTGCAGTACGGTAAGAGGGTGCCCGGCGAGGAAA
CACGTGGAGCGCGCTCCGGATGATCCGGCGATGCTGATCGTAACGTACGAAGGGGAGCAC
CGGCATGCGCGGGAGAAC------------------------------------GTGGGG
TTGGTGTTTGAGTCAACG------
>Pyrco_Bartlett_005850.1
ATGGCCGTTGATTTCATG---GGTTACAGAAACAGCAGCAACAGCAGCTTCTCCGTCAAG
TTGGAAGAAAACGCCGTGCAGGAA---GCGGCTTCCGGCCTCGAGAGCGTCGAGAAGCTT
ATTCGGTTGCTGTCGCAGGCGCAGCAGAACCGGCACCAAGAG------------------
AAATATCCGTCGACGGCTATGGACATGGATTGCAGAGCCGTCGCCGACGTCGCCGTTTCC
AAGTTCAAGAAGGTCATTTCTCTTCTGGGTCGGACCCGGACCGGCCACGCCCGGTTCCGG
CGAGCCCCTTTGACTTTGACTTCCGGG---------TCGTCTTTCCAACCC---------
---------------CAATACCAGAGCCATAGCCAAGACATC------------------
------------GTCGTC------------AAGCAAGCTCCTTTA---GAGTCCACCGAA
GTTTACCATGCGACGCCGATCCAGCAG---------------------------------
------------ATCCCGCCTCCT---CAT------CACCATCACCAC------------
------------------AGTATGGTGCTCGAGAGCACTATG------GACTCCTCTAAC
ACTATA------------------AATTTCTCGTATTCA---------------GCTGCG
ACGTCGTTTATGTCGTCG---TTGACC---GGCGACTCCGACAGCAAGCAACCAATGTCG
---TCTTCGGCTTTTCAAATTACCAATTTGTCCCAGGTTTCCTCAGCCGGAAAGCCGCCG
CTTTCCTCCACCTCGCTGAAGCGGAAGTGCGGCTCCGAGAACTTG---------GGCTCT
GGGAAGTGCGGTGTTGGATCCTCC------------------GGCCGCTGCCATTGCTCT
AAGAAGAGAAAGCTGAGACAGAAGAGGGTTGTAAGAGTTCCAGCTATAAGCTTGAAGATG
GCGGATATCCCACCCGACGATTACTCCTGGAGAAAGTACGGACAGAAACCCATCAAGGGA
TCTCCACATCCAAGGGGATACTACAAATGCAGCAGCGTAAGAGGATGCCCGGCTCGAAAA
CACGTAGAGAGAGCTCTGGACGATCCGGCAATGCTAGTGGTTACCTACGAAGTGGTCTAC
GTGCGTTCTGTGTTCTTATGTCCTGCT---------------------------CGTTCG
TATCATGGCTGCGGTACAATTTTG
>Pyrco_Bartlett_005862.1
ATGGCCCTGGAACTAATGATGGGATTG------------ATTGACAGTTTTGCAGCGAAG
AGGGAGGAGAATGCCGTGAAGGAGGCGGCCTCCGCCGGAATCCAGAGCGTCGAGAAGTTT
ATCAGCTTAATTTCGCAACACCATCACCAG---------------------------TCG
GTGTCGTCGAACACGGAAGATGAAACGGAGTATAAAGAGGTGGCGGACATGGCAGTGACC
AAGTTCAGGAAGGTCATTTCGTTGTTGGACAAAGGAAGAATCGGCCACGCTCGGTTCCGG
AAAGCTCCGGTA------------------------------------------------
---------ACCCAAATTCCGACACCTTCAATTTCAGAACCC---CATGATCAAGAAACA
GAGCAACCTTCT------GTTTTCAGAGCAGAACAATCT---------TCTGCTTTCAAG
GTTTACTGTCCGACGCCGGTTGTTCGC---------------------------------
------------CTGCCGCCCCTGCCGCAA------AATCCTCATCTAAAAACTACTCCG
GTTGCGCTGAAAAAAGGTATTGGGTGCGCT---GAGAGAAAGATGTCTCCTGCTGCTGCT
ACCATC------------------AGCTTCTCGCCTTCG---GCACCCAAAACTGCCGCG
AATTCATTCATTTCTTCT---TTAACTGCTGGGGAT------GCTGCTGAGCAATCGATC
---TCTTCTGGGTTTCAATTCACAAACATGTCGCAG---TCGTCTTCCGGTAGGCCGCCG
CTGTCTTCGTCGTCGTTGAAGAGGAAGTGCAGCTCTTCCGACAAT------GTTTCTCGT
CTCCGGTGCGGC---TCTACTACT------------------GGGCGTTGCCACTGTTCG
AAGACAAGGAAACTTAAAGTGAAAAGAGTGATTAGGGTTCCTGCAATTAGTATGAAATTG
GCTGATATTCCACCTGATGATTATTCTTGGAGAAAGTACGGTCAAAAACCCATCAAGGGT
TCCCCTTATCCAAGAGGGTATTACAAGTGTAGCAGCGAGAGAGGTTGCCTTGCACGCAAG
CACGTGGAGCGCGCTGTAGACGATCCCACCATGCTGATCGTGACCTACGAAGGCGATCAC
AATCACTCCCTCAGCGTCACCGATCCAACG------------------------GCCACC
CTCATCCTCGAATCGTCT------
>Pyrco_Bartlett_006427.1
ATGCTGCTGCAGTTGTTC------------------------------TTTACAAAGCAA
AATGAACAGGATGGGATAGAAAAAAAGGCCCGTCTTGGCCTTTGCAAATCAAAGAATAAG
ATAGAGCTTATCTTGCCTCGCCGTGCTTCA---AAGCGACTA---------CCAGTCCCA
------------AAAACAAGTACTCGAGCATGTCGAGTTGTATGCCATACAACTGAAAGT
TCTTACCCTGAGGGTAGCGCCATTCTT------GAACGA------------AGGTTAAAG
CTCGGGTCTTGCTCACCCCCCCCCCCA---------CCTTCACAAACA------------
---------------------------ATGAGCTTAGCTCCGGCTCTA------------
------------------------------------------------AATCTTACTCCG
ACTCTGGCGCCGGCTCCTGTTCAGCAGACT------------------------TCGATC
GAATTGAGTTTCGGCCAATCGCAGCCACACAGCATG------------------------
ACGCTCGACTTCACGAGGCCTAATGCCTTC---GCCTCGAAC------CCAAAGAGCGCG
GAGATT---GAATTCGCAAAGGATAAGTTC---------------AGCGTCTCGCCAGGC
TCGTCGTTCATGTCGTCGGCGATCACA---GGAGATGGCAGCGTTTCGAACGGGAAGCTG
GGATCGTCGATCTTCTTG------TCTCCCGCTCCGGCCGTGTCCGGCGCGAAGCCTCCT
CTTCCAACGGCGCCGTTTAAGAAGAGG---------------------------------
---------------------------------------------------------TCT
CAAGCA------------GCACAAAAGCCTCCTGCAAATCCTGCAGTTTATGGGCAAACC
GCTCAGTCACCCAGC---------------GGAGGCTATGGTCAGTCAGCACCTGTGCAG
CCAGGATACCCGCATTCTCAGCCTCCGGCTTCTGCACTT---------------------
---------------------CCGCCATGGCTGCTGCCTGTGAATGTGATTAACAAAAAC
AAAGTTTGTCAATCTGCT------------------------------------------
CTC---------------------
>Pyrco_Bartlett_012049.1
ATGGCCGTTGATTTCATG---GGTTACAGAAACAGCAGCACCAGCAGCTTCTCCGCCAAG
TCGGAAGAGAACGCCGTGCAGGAA---GCAGCTTCCGGCCTCGAGAGCGTCGAGAAGCTT
ATTCGCTTGCTGTCCCAGGCACAGCAGAACCAGCACCAAGGG------------------
AAATATCCGTCGACGGCTATGGACATGGACTGCAGAGCCGTCGCGGACGTCGCTGTTTCC
AAGTTCAAGAAGGTCATTTCTCTTCTTGGTCGGACCCGGACTGGTCACGCCCGGTTCCGG
CGAGCCCCTTTGACTCTGAGTTCCGGA---------TCGACTTCTCAAACC---------
---------------CAAAACCAG------AGCCAAGAGATC------------------
------------CTCGTC------------AAGCATGTTCCGTTA---GAGTCCACTAAG
GTTTACCATGCGACGCCGATCCAGCAG---------------------------------
------------ATCCCGCCACCT---CAC------CACCACCATCAC------------
------------------GGTACGGTGCTTGAGAGCACTAAG------GACTCATCTACC
ACTATA------------------AATTTCTCGTATCCA---------------CCTACG
ACGTCGTTTATGTCATCT---TTAACC---GGAGACTCCGATAGCAAGCAGCCAATGTCG
---TCATCGTCTTTTCAAATTACCAATTTGTCACAGGTTTCCTCAGCCGGAAAGCCGCCG
CTTTCCTCCGCCTCGTTGAAGCGGAAGTGCAGCTCCGAGAACTTG---------GGGTCT
GGGAAGTGCGGTGCTGGGTCCTCC------------------GGCCGCTGCCATTGC---
AAGAAGAGAAAGCTGAGACAGAAGAGGGTCGTGAGAGTCCCGGCTATAAGTTTGAAGTTG
GCCGATATCCCACCTGACGATTACTCCTGGAGAAAGTACGGACAAAAACCCATCAAAGGA
TCTCCACATCCAAGGGGATACTACAAATGCAGCAGTGTAAGAGGATGCCCGGCTCGAAAA
CACGTAGAGAGAGCTCTGGACGATGCGGCAATGCTAGTGGTTACCTACGAAGGCGAGCAC
AATCACTCTCTCTCAGTTGCAGAAACC---------------------------TCCAAT
CTTATTCTAGAATCTTCT------
>Pyrco_Bartlett_014225.1
---------------ATG------------------------------------------
GACCCGGAAAAAGCA------GAAGAAAAAGATTCGGGT---------------------
------------------------------------------------------------
---------------------------------------GCCGGCGAT------------
AAGTTCAAAAAT---------------------CAA------------------------
------------------------------------------------------------
------------------------------------------------------------
------------------------------------------------------------
------------------------------------------------------------
------------------------------------------------------------
------------------------------------------------------------
------------------------------------------------------------
---GGATAT------------------------------TCC------------------
------------------------------------------------------------
---AGC------------------------------------------------------
------------------------------------------GGACGAGCACACCTG---
------GAGAAAGTA---------------------------------------------
------------------------------------------------------------
------------CGGGGATATTACAAGTGCAGTAAGGTAAGAGGGTGCCCGGCGAGGAAA
CACGTGGACCGAGCTCCCGATGATCCGAAGGTGCTGATCGTAACGTACGAGGGGGAGCAC
CGGCACCCGCCGGAGAAGGTGGAG------------------------------------
TTGGTGTTTGAGACAACAACTTCC
>Pyrco_Bartlett_014491.1
ATGGCTATAGATCTAGTT---------------------------GGCTTCTCCAAGACT
GACGATCGGACTGCCGCGCAAGAAGCTGCCTCCGCCGGCTTGCAAAGCATGCAGCACCTC
ATCCGCACCCTGTCCAATCAAAACCCGTCCCAC---------------------------
------------------ACTCCACTCGATTGCCGGGAAATCACCGACGTCACCGTCACC
AAGTTCCGCCCCACATTCAACCTCCCCAGCACCGACCGAACCAACCAT---------CAT
CCTCAACCAACG------------------------------------------------
------------------------------------------------------------
------------------------------------------------------------
------------TTCCCA------------------------------------------
------------------------------------------------------------
------------------------------------------------------------
------------------------TCATTGACCTATTCGGACCCGACCCGACCCGCCGCG
ACTCGGTTC---------------------GGGCCTCAATCG------------------
------GAC------------------------CCTGCAGAGACT---GGGGCGCCT---
---TCCACG------TTA------------------------------------------
------------------------------------------------------------
------------------------------------------------------------
------------------------------------------------CCAATCACGGCG
TACCCGCCGCCTTAC---------------TCGATGCCATTAAGCGCGCCGGCC------
------------------------------------------------------------
------TCACCTTCTTCA------------------------------------------
ACGATAGCTCAGTCGAAGACAAGC
>Pyrco_Bartlett_017870.1
ATGGCTATAGATCTAGTT---------------------------GGCTTCTCCAAGATT
GACGATCGGACTGCCGTGCAAGAAGCTGCCTCCGCCGGCCTGCAAAGCATGCAGCACCTC
ATCCGCACCCTGTCCAATCAAACCCCGTCC------------------------------
---------------CACACTCCACTCGATTGCCGGGAAATCACCGACTTCACCGTCACC
AAGTTCAAGCACCTAATCTCCGTCTTG------AACCGGACCGGTCACGCCCGGTTCCGC
CGCGGACCGCCCAAACCAGCTTCAGAT---------------------------------
------------------------------------------------------------
------------------------------------------------------------
------------------------------------------------------------
---------TCGGTCCATCCGAAACCTCAGACTACT------------------------
TTGACTGCTTTTCAAACCCCAAAA---------TCGGAC---------------------
---------------AAGGACAACTCCACTACTGTGTCCCCGCCG---GTCTCCACTACG
TCGTCGTTTTTTTCCTCAAACACAATC---GGAGACGGCAGCGTATCCAACGGTAAACCC
TTCTCATCGATTTCTGTG------CCTACGCCTCCGGCTTTCTCCGCTCGGAAA------
------------------------------------ACCGCC------------CCTTCC
ACAGTCTCA------CCGGAAACG------------------------------------
------GTGAAGTGTAAGGTTAAGAGGACGATTAGAGTGCCGGCGATTAGCTCGAAAACC
GCCGATATACCTGCGGACGAGTTCACCTGGAGAAAGTATGGTCAAAAGCCGATCAAGGGC
TCACCTTACCCGAGAGGGTATTATAGGTGCAGTACAGTGAGAGGGTGTCCAGCAAGGAAA
CACGTGGAGAGAGCACAGGACGACCCCAAGATGCTCGTCGTTACCTACGAAGCTGAGCAC
CGTCACCCGCACCCTTGCCCT---------------TCCCTCACAGCCGCTAATGTGGGC
CCTGTTTTCCAGTCTTCC------
>Pyrco_Bartlett_018872.1
ATGGGCGTGGAACTAATGATGGGATTG------------GTTGACAGTTTTGCAGCGAGG
ATGGAGGAGAATGCGGTGAAGGAGGCGGCCTCCGCCGGAATCCAGAGCGTCGAGAAGTTC
ATTAGCCTGATTTCGGAACACCACCAA------------------------------TCA
ACGTCGTCGAACTCGGAAGCTGGTACGGAGTATAAAGCCGTGGCGGACATGGCCGTGACC
AAGTTCAGAAAGGTCATTTCGTTGTTGGACAAAGGATGTACCGGCCACGCCCGGTTTCGG
AAAGCTCCGGTGCCTCTATCTCCGCCT---------CCCCTGCAG------CTGGTGCCT
CCGAAGACGACCCAAATTCTGAGACCTTCAATTTCAGAATCC---CATGATCAAACAACA
GAGCAACCCTCT------GTTTTCAGAACAGAACAATCT---------TCTGCCTTTAAG
GTTTATTGTCCGAAGCCGGTGGTTCGC---------------------------------
------------CTGCCGCCGCTGCCGCAA------AATCCCCATTTGAAAACCAGTCCG
GTTGTGCTGACAAAAGATATTGGGTGCTCT---GAGAGAAAGATGTCTGCTGCTGCCACC
ACCATC------------------AACTTCTCGCCTTTG---GCGCCCATTTCTGCCGCG
AATTCGTTCATTTCGTCT---TTAACTACTGGGGAT------CCCGCTGAGCAATCGATC
---TCTTCTGGGTTTCAATTTACAAATATGTCACAG---TCGTCTTCGGGTAGGCCGCCT
CTGTCTTCGTCGTCGTTGAAGAGGAAGTGCAGCTCCGTCGACAAT------GTTTCTCGT
CTCCGGTGCGGA---TCTACTACC------------------GGGCGCTGCCACTGCTCT
AAGAAAAGGAAATCTAAAGTGAAAAGAGTGATTAGGGTTCCTGCAATTAGCATGAAACTG
GCTGATATTCCACCTGATGATTATTCTTGGAGAAAGTACGGTCAAAAACCCATCAAGGGT
TCCCCTCATCCAAGAGGGTATTACAAGTGTAGCAGCCAGAGAGGTTGCCTTGCACGCAAG
CACGTGGAGCGCGCTGTAGACGATCCCACCATGCTGATCGTGACCTACGAAGGCGATCAC
AATCACTCCCTCGGAGTCACCGATCCAACG------------------------GCCACC
CTCGTCCTCGAATCCTCT------
>Pyrco_Bartlett_019271.1
ATGACGGTGGAGCTGATG---------------------------AACTTCCCGAAGATG
GAGGATCAGAAGGCCATCCAGGAAGCCGCATCGCAAGGATTGCAGAGCATGGAGCACCTG
ATCCGGTTCCTCTCCCACCAGCAGCAACAT------------------------------
---CCAAACAACCAATCGGCCCGCCTGGACTGTACGGATATCACCGATCACACCGTCTCC
AAGTTCAAAAAGGTCATCTCCCTCCTC------AATCGGACCGGCCATGCCCGGTTCCGA
CGCGGTCCGGCTCAACCGGTTCAGCCCGTCCACTTCTGTTCTTCTCAC---CCCCCACCT
TCACAAACA------CTGAGCTTAGCT---------CCGGCTCTAAATCTTCCGACT---
---------------------------------------------CTAAATCTTACTCCG
ACTCCGGCGCCGGTTCCGGTAACTGCTCCTGCGGTTGTTCAGCAGGCTTCGATC------
GAGTCGAGTTTCGGCCAATCGCAGCCGCACAGCATG------------------------
ACGCTCGACTTCACGAGGCCTAATGCCTTC---GCCTCGAAC------CCAAAGAGCGCG
GAG---ATTGAATTCGCAAAGGATAACTTCAGC---------------GTCTCGTCAGGC
TCGTCGTTCATGTCGTCGGCGATCACC---GGAGATGGCAGCGTTTCGAACGGGAAGCTG
GGATCGTCGATCTTCTTG------GCTCCCGCTCCGGCCGTGTCCGGCGCGAAGCCTCCT
CTCTCAACGGCGCCGTTTAAGAAGAGGTGTCACGAGCACGACCACTCCGACGACACGTCG
TGCAAGTTT------TCCGCCTCAGGATCTGCTTCCGGTTCCGGCAAGTGCCATTGCTCC
AAGAGAAGGAAAAATCGGGTGAAGAAAACGATTCGCGTGCCGGCGATTAGTTCAAAAATC
GCCGATATTCCACCGGACGAGTACTCCTGGAGAAAGTACGGTCAGAAGCCGATCAAGGGC
TCGCCTTACCCAAGG---------------------------------------------
---------------------------------------------TAC------------
------------------------------------------------------------
------------------------
>Pyrco_Bartlett_020495.1
ATGGCTGTAGATCTAGTT---------------------------GGCTTCTCCAAGATT
GATGATCGGACGGCCATGCAAGAAGCTGCCTCCGCTGGCTTGCAAAGCATGGAGCACCTC
ATCCGCGCCCTATCCAATCACCCCCCGTCC------------------------------
---------------CAAACCCCACTCGATTGCCGGGAAATCACCGACTTCACCGTGACA
AAGTTCAAGCAGCTAATCTCTGTTCTG------AACCGGACCGGTCACGCGCGGTTCCGC
CGTGGACCGGCCAATCCACCTTCCGAC---------------------------------
------------------------------------------------------------
------------------------------------------------------------
------------------------------------------------------------
---------CCGGTCCACCCAAAACCTCAGACGACT------------------------
TTGACTGTTTTTCAAACACCAAAG---------TCCGAC---------------------
---------------AAAGATTCCTCCACTACTCTGTCCCCGCCG---CTATCCACTACG
TCGTCGTTTCTATCCTCCATCACAATC---GGTGACGGCAGCGTTTCTAACGGTAAAGCC
TTCTCATCGATTTCCGTG------CCTCCGGCGCCGGCTTTCTCCGCTGGAAAACCCCCC
CTTCCACAATCT---CACCGGAAACGGTGTCACGACGGCGAA---------------ACA
GCTAAAACA------TCATCGTCT------------------GGCCACTGCCATTGCTCT
AAAAGAAGGAAGTCTAAGGTTAAGAGGACGATCAGAGTGCCGGCGGTTAGTTCGAAAATC
GCCGATATACCGGCCGATGAGTTCACCTGGAGAAAGTACGGTCAAAAGCCGATCAAGGGC
TCGCCTTACCCGAGAGGGTATTATAAGTGCAGTACAGTGAGAGGCTGTCCGGCGAGGAAA
CACGTGGAGAGAGCTCAGGACGACCCCACTATGCTCGTCGTTACCTACGAGGCTGAGCAC
CATCACCCGCACCCT---------------------TCCCTCACAGCCGCAAATGTGGGC
CTTGTTTTCCAATCTTCCAAGGAA
>Pyrco_Bartlett_025677.1
---------------ATG---------------------------AACTTCCCGAAGATG
GAGGATCAGAAGGCCATCCAGGAAGCCGCATCGCAAGGATTGCAGAGCATGGAGCACCTG
ATCCGGTTCCTCTCCCACCAGCAGCAGACC------------------------------
---------------------------------------CCTCACGAAATGGCGTTCCAC
TCCTTCGCGGAGCTCTTCGGAGCTCTG------ACGTGGCTCAACAACGCAGCTTTCCGC
CAGCAAAACACC------------------------------------------------
------------------------------------------------------------
------------------------------------------------------------
------------------------------------------------------------
------------------------------------------------------------
------------------------------------------------------------
------------------------------------------------------------
---AGCTTC------------------------------AGCCTTCACGACGGGAGAAAC
GAC---GAC------------------------GTGGTCATATCGTCCGGGAAGAGC---
---AGCAGC------------------TGCAGCGATCGGAAT---CGGAGGGATATAAAC
---------GGGTACGACGGCGGAGAAGAGGAGGAGGGGGAAGACGAGCTGGAGTGCGAG
AGGAGA------------------------------------------------------
------------------------------------------------------------
------------AGG---------------------------------------------
------------------------------------------------------------
------------------------------------------------------------
------------------------
>Pyrco_DAnjou_WRKY9.Chr13
ATGGCTATAGATCTAGTT---------------------------GGCTTCTCCAAGATT
GACGATCGGACTGCCGTGCAAGAAGCTGCCTCCGCCGGCCTGCAAAGCATGCAGCACCTC
ATCCGCACCCTGTCCAATCAAACCCCGTCC------------------------------
---------------CACACTCCACTCGATTGCCGGGAAATCACCGACTTCACCGTCACC
AAGTTCAAGCACCTAATCTCCGTCTTG------AACCGGACCGGTCACGCCCGGTTCCGC
CGCGGACCGCCCAAACCAGCTTCAGAT---------------------------------
------------------------------------------------------------
------------------------------------------------------------
------------------------------------------------------------
---------TCGGTCCATCCGAAACCTCAGACTACT------------------------
TTGACTGCTTTTCAAACCCCAAAA---------TCGGAC---------------------
---------------AAGGACAACTCCACTACTGTGTCCCCGCCG---GTCTCCACTACG
TCGTCGTTTTTTTCCTCAAACACAATC---GGAGACGGCAGCGTATCCAACGGTAAACCC
TTCTCATCGATTTCTGTG------CCTACGCCTCCGGCTTTCTCCGCTGGAAAACCGCCC
CTTCCACAGTCT---CACCGGAAACGGTGTCACGAGGGCGAA------------CCCGCT
AAAACGTCG------TCGTCGTCG------------------GGCCACTGCCATTGTTCT
AAAAGAAGGAAGTGTAAGGTTAAGAGGACGATTAGAGTGCCGGCGATTAGCTCGAAAACC
GCCGATATACCTGCGGACGAGTTCACCTGGAGAAAGTATGGTCAAAAGCCGATCAAGGGC
TCACCTTACCCGAGAGGGTATTATAGGTGCAGTACAGTGAGAGGGTGTCCAGCAAGGAAA
CACGTGGAGAGAGCACAGGACGACCCCAAGATGCTCGTCGTTACCTACGAAGCTGAGCAC
CGTCACCCGCACCCTTGCCCT---------------TCCCTCACAGCCGCTAATGTGGGC
CCTGTTTTCCAGTCTTCC------
>Pyrco_DAnjou_WRKY9.Chr15_1
ATGACGTTGGAGCTGATG---------------------------AACTTCCCGAAGATG
GAGGATCAGAAGGCCATACAGGAAGCGGCATCGCAAGGATTGCAGAGCATGGAGCACCTG
ATCCGATTCCTCTCTTATCAGCAGCAACAG------------------------------
---TCAAACAACCAATCGGCCCGCGTCGACTGTACGGACATCACCGATCACACCGTCTCC
AAGTTCAAGAAGGTCATCTCCCTCCTC------AATCGGACCGGCCACGCCCGGTTCCGA
CGCGGTCCGGTTCAGCCGATTCAGCCGGTTCACTTCCCCACTTCTGAC---CCCTTGTCT
TCACAAACA------CTCAACTTAGCT---------TCGGCT------------------
---------------------------------------------CTAAATCTTCCTCCG
ACTCCGGCGCCCGCTCCAGTGACTGTTCCGGCTATCGTCCCTCCGACTCCGATC------
GAGTCGAGTTTCGTCCAATCCCAGCCACACAGCATG------------------------
ACGCTCGACTTCACGAGGCCCAACGCCTTC---GCGTCGAAC------CCGAAGAGCGCG
GAG---ATTGAGTTCGCGAAGGAGAGCTTCAGT---------------GTCTCGTCGAGC
TCGTCGTTCATGTCGTCGGCGATCACC---GGAGACGGCAGCGTTTCAAACGGGAAGCTC
GGATCGTCGATCTTCTTG------GCCCCCGCCCCGGCCGTTTCCGGTGCGAAGCCTCCC
CTCTCCACGGCGCCATTTAAGAAGAGGTGCCACGAGCACGACCACTCCGACGACACGTCG
TGCAAGTTT------TCCGGCTCGGGATCTGCTTCCGGCTCCGGCAACTGCCATTGCTCC
AAGAGAAGGAAAAATCGGGTGAAGAAAACGATTCGTGTGCCGGCGATAAGTTCAAAAATC
GCGGATATTCCAGCGGACGAGTACTCCTGGAGAAAGTACGGTCAGAAGCCGATCAAGGGC
TCACCTTACCCAAGGGGATATTACAAGTGCAGTACGGTAAGAGGGTGCCCGGCGAGGAAA
CACGTGGAGCGCGCTCCGGATGATCCGGCGATGCTGATCGTAACGTACGAAGGGGAGCAC
CGGCATGCGCGGGAGAAC------------------------------------GTGGGG
TTGGTGTTTGAGTCAACG------
>Pyrco_DAnjou_WRKY9.Chr15_2
ATGGCCCTGGAACTAATGATGGGATTG------------ATTGACAGTTTTGCAGCGAAG
AGGGAGGAGAATGCCGTGAAGGAGGCGGCCTCCGCCGGAATCCAGAGCGTCGAGAAGTTT
ATCAGCTTGATTTCGCAACACCATCACCAG---------------------------TCG
GTGTCGTCGAACACGGAAGATGAAACGGAGTATAAAGAGGTGGCGGACATGGCAGTGACC
AAGTTCAGGAAGGTCATTTCGTTGTTGGACAAAGGAAGAATCGGCCACGCTCGGTTCCGG
AAAGCTCCGGTA------------------------------------------------
---------ACCCAAATTCCGACACCTTCAATTTCAGAACCC---CATGATCAAGAAACA
GAGCAACCTTCT------GTTTTCAGAGCAGAACAATCT---------TCTGCTTTCAAG
GTTTACTGTCCGACGCCGGTTGTTCGC---------------------------------
------------CTTCCGCCCCTGCCGCAA------AATCCTCATCTAAAAACTACTCCG
GTTGCGCTAAAAAAAGGTATTGGGTGCGTT---GAGAGAAAGATGTCTGCTGCTGCTGCT
ACCATC------------------AGCTTCTCGCCTTCG---GCACCCAAAACTGCCGCG
AATTCATTCATTTCTTCT---TTAACTGCTGGGGAT------GCTGCTGAGCAATCGATC
---TCTTCTGGGTTTCAATTCACAAACATGTCGCAG---TCGTCTTCCGGTAGGCCGCCG
CTGTCTTCGTCGTCGTTGAAGAGGAAGTGCAGCTCCGTCGACAAT------GTTTCTCGT
CTCCGGTGCGGC---TCTACTACT------------------GGGCGTTGCCACTGTTCG
AAGACAAGGAAACTTAAAGTGAAAAGAGTGATTAGGGTTCCTGCAATTAGTATGAAATTG
GCTGATATTCCACCTGATGATTATTCTTGGAGAAAGTACGGTCAAAAACCCATCAAGGGT
TCTCCTTATCCAAGAGGGTATTACAAGTGTAGCAGCGAGAGAGGTTGCCTTGCACGCAAG
CACGTGGAGCGCGCTGTAGACGATCCCACCATGCTGATCGTGACCTACGAAGGCGATCAC
AATCACTCCCTCAGCGTCACCGATCCAACG------------------------GCCACC
CTCATCCTCGAATCGTCT------
>Pyrco_DAnjou_WRKY9.Chr15_3
ATGGCCGTTGATTTCATG---GGTTACAGAAACAGCAGCAACAGCAGCTTCTCCGTCAAG
TTGGAAGAAAACGCCGTGCAGGAA---GCGGCTTCCGGCCTCGAGAGCGTCGAGAAGCTT
ATTCGGTTGCTGTCGCAGGCGCAGCAGAACCGGCACCAAGAG------------------
AAATATCCGTCGACGGCTATGGACATGGATTGCAGAGCCGTCGCCGACGTCGCCGTTTCC
AAGTTCAAGAAGGTCATTTCTCTTCTGGGTCGGACCCGGACCGGCCACGCCCGGTTCCGG
CGAGCCCCTTTGACTTTGACTTCCGGG---------TCGTCTTTCCAACCC---------
---------------CAATACCAGAGCCATAGCCAAGACATC------------------
------------GTCGTC------------AAGCAAGCTCCTTTA---GAGTCCACCGAA
GTTTACCATGCGACGCCGATCCAGCAG---------------------------------
------------ATCCCGCCTCCT---CAT------CACCATCACCAC------------
------------------AGTATGGTGCTCGAGAGCACTTTG------GACTCCTCTAAC
ACTATA------------------AATTTCTCGTATTCA---------------GCTGCG
ACGTCGTTTATGTCGTCG---TTGACC---GGCGACTCCGACAGCAAGCAACCAATGTCG
---TCTTCGGCTTTTCAAATTACCAATTTGTCCCAGGTTTCCTCAGCCGGAAAGCCGCCG
CTTTCCTCCACCTCGCTGAAGCGGAAGTGCGGCTCCGAGAACTTG---------GGCTCT
GGGAAGTGCGGTGTTGGATCCTCC------------------GGCCGCTGCCATTGCTCT
AAGAAGAGAAAGCTGAGACAGAAGAGGGTTGTAAGAGTTCCAGCTATAAGCTTGAAGATG
GCGGATATCCCACCCGACGATTACTCCTGGAGAAAGTACGGACAGAAACCCATCAAGGGA
TCTCCACATCCAAGGGGATACTACAAATGCAGCAGCGTAAGAGGATGCCCGGCTCGAAAA
CACGTAGAGAGAGCTCTGGACGATCCGGCAATGCTAGTGGTTACCTACGAAGGTGACCAC
AATCACTCTCTCTCAGTTGCAGAGACC---------------------------TCCAAT
CTCATTCTAGAATCTTCT------
>Pyrco_DAnjou_WRKY9.Chr16
ATGGCTGTAGATCTAGTT---------------------------GGCTTCTCCAAGATT
GATGATCGGGCGGCCATGCAAGAAGCTGCCTCCGCTGGCTTGCAAAGCATGGAGCACCTC
ATCCGCGCCCTATCCAATCACCCCCCGTCC------------------------------
---------------CAAACCCCACTCGATTGCCGGGAAATCACCGACTTCACCGTGACA
AAGTTCAAGCAGCTAATCTCTGTTCTG------AACCGGACCGGTCACGCGCGGTTCCGC
CGTGGACCGGCCAATCCACCTTCCGAC---------------------------------
------------------------------------------------------------
------------------------------------------------------------
------------------------------------------------------------
---------CCGGTCCACCCAAAACCTCAGACGACT------------------------
TTGACTGTTTTTCAAACACCAAAG---------TCCGAT---------------------
---------------AAAGATTCCTCCACTACTCTGTCCCCGCCG---CTATCCACTACG
TCGTCGTTTCTATCCTCCATCACAATC---GGTGACGGCAGCGTTTCCAACGGTAAAGCC
TTCTCATCGATTTCCGTG------CCTCCGGCGCCGGCTTTCTCCGCTGGAAAACCCCCC
CTTCCACAATCT---CACCGGAAACGGTGTCACGACGGCGAA---------------ACA
GCTAAAACA------TCATCGTCT------------------GGCCACTGCCATTGCTCT
AAAAGAAGGAAGTCTAAGGTTAAGAGGACGATCAGAGTGCCGGCGGTTAGTTCGAAAATC
GCCGATATACCGGCCGATGAGTTCACCTGGAGAAAGTACGGTCAAAAGCCGATCAAGGGC
TCGCCTTACCCGAGAGGGTATTATAAGTGCAGTACAGTGAGAGGCTGTCCGGCGAGGAAA
CACGTGGAGAGAGCTCAGGACGACCCCACTATGCTCGTCGTTACCTACGAGGCTGAGCAC
CATCACCCGCACCCT---------------------TCCCTCACAGCCGCAAATGTGGGC
CTTGTTTTCCAATCTTCCAAG---
>Pyrco_DAnjou_WRKY9.Chr2
ATGGCCGTTGATTTCATG---GGTTACAGAAACAGCAGCACCAGCAGCTTCTCCGCCAAG
TCGGAAGAGAACGCCGTGCAGGAA---GCAGCTTCCGGCCTCGAGAGCGTCGAGAAGCTT
ATTCGCTTGCTGTCCCAGGCACAGCAGAACCAGCACCAAGGG------------------
AAATATCCGTCGACGGCTATGGACATGGACTGCAGAGCCGTCGCGGACGTCGCTGTTTCC
AAGTTCAAGAAGGTCATTTCTCTTCTTGGTCGGACCCGGACCGGTCACGCCCGGTTCCGG
CGAGCCCCCTTGACTTTGAGTTCCGGA---------TCGTCTTCTCAAACC---------
---------------CAAAACCAG------AGCCAAGAGATC------------------
------------CTCGTC------------AAGCATGTTCCGTTA---GAGTCCACTAAG
GTTTACCATGCGACGCCGATCCAGCAG---------------------------------
------------ATCCCGCCACCT---CAC------CACCACCACCAC------------
------------------GGTACGGTGCTTGAGAGCACTAAG------GACTCATCTACC
ACTATA------------------AATTTCTCGTATCCA---------------CCTACG
ACGTCGTTTATGTCGTCT---TTAACC---GGAGACTCCGATAGCAAGCAGCCAATGTCG
---TCATCGTCTTTTCAAATTACCAATTTGTCACAGGTTTCCTCAGCCGGAAAGCCGCCG
CTTTCCTCCGCCTCGTTGAAGCGGAAGTGCAGCTCCGAGAACTTG---------GGGTCT
GGGAAGTGCGGTGCTGGGTCCTCC------------------GGCCGCTGCCATTGC---
AAGAAGAGAAAGCTGAGACAGAAGAGGGTCGTGAGAGTCCCGGCTATAAGTTTGAAGTTG
GCCGATATCCCACCTGACGATTACTCCTGGAGAAAGTACGGACAAAAACCCATCAAAGGA
TCTCCACATCCAAGGGGATACTACAAATGCAGCAGTGTAAGAGGATGCCCGGCTCGAAAA
CACGTAGAGAGAGCTCTGGACGATGCGGCAATGCTAGTGGTTACCTACGAAGGCGAGCAC
AATCACTCTCTCTCAGTTGCAGAAACC---------------------------TCCAAT
CTTATTCTAGAATCTTCT------
>Pyrco_DAnjou_WRKY9.Chr8_1
ATGACGGTGGAGCTGATG---------------------------AACTTCCCGAAGATG
GAGGATCAGAAGGCCATCCAGGAAGCCGCATCGCAAGGATTGCAGAGCATGGAGCACCTG
ATCCGGTTCCTCTCCCACCAGCAGCAACAT------------------------------
---CCAAACAACCAATCGGCCCGCCTGGACTGTACGGATATCACCGATCACACCGTCTCC
AAGTTCAAAAAGGTCATCTCCCTCCTC------AATCGGACCGGCCATGCCCGGTTCCGA
CGCGGTCCGGCTCAACCGGTTCAGCCCGTCCACTTCTGTTCTTCTCAC---CCCCCACCT
TCACAAACA------CTGAGCTTAGCT---------CCGGCT------------------
---------------------------------------------CTAAATCTTACTCCG
ACTCCGGCGCCGGTTCCGGTAACTGCTCCTGCGGTTGTTCAGCAGGCTTCGATC------
GAGTCGAGTTTCGGCCAATCGCAGCCGCACAGCATG------------------------
ACGCTCGACTTCACGAGGCCTAATGCCTTC---GCCTCGAAC------CCAAAGAGCGCG
GAG---ATTGAATTCGCAAAGGATAACTTCAGC---------------GTCTCGTCAGGC
TCGTCGTTCATGTCGTCGGCGATCACC---GGAGATGGCAGCGTTTCGAACGGGAAGCTG
GGATCGTCGATCTTCTTG------GCTCCCGCTCCGGCCGTGTCCGGCGCGAAGCCTCCT
CTCTCAACGGCGCCGTTTAAGAAGAGGTGTCACGAGCACGACCACTCCGACGACACGTCG
TGCAAGTTT------TCCGCCTCAGGATCTGCTTCCGGTTCCGGCAAGTGCCATTGCTCC
AAGAGAAGGAAAAATCGGGTGAAGAAAACGATTCGCGTGCCGGCGATTAGTTCAAAAATC
GCCGATATTCCACCGGACGAGTACTCCTGGAGAAAGTACGGTCAGAAGCCGATCAAGGGC
TCGCCTTACCCAAGGGGATATTACAAGTGCAGTACGGTGAGGGGGTGCCCGGCGAGGAAA
CACGTGGAGCGGGCTCCGGATGATCCGGCGATGCTGATCGTAACGTACGAAGGGGAGCAC
CGTCACGCGCCGGAGAGC------------------------------------GTGGGG
TTGGTGTTTGAGTCAACG------
>Pyrco_DAnjou_WRKY9.Chr8_2
ATGGGCGTGGAACTAATGATGGGATTG------------GTTGACAGTTTTGCAGCGAGG
ATGGAGGAGAATGCGGTGAAGGAGGCGGCCTCCGCCGGAATCCAGAGCGTCGAGAAGTTC
ATTAGCCTGATTTCGGAACACCACCAA------------------------------TCA
ACGTCGTCGAACTCGGAAGCTGGTACGGAGTATAAAGCCGTGGCGGACATGGCCGTGACC
AAGTTCAGAAAGGTCATTTCGTTGTTGGACAAAGGATGTACCGGCCACGCCCGGTTTCGG
AAAGCTCCGGTGCCCCTATCTCCGCCT---------CCCCCGCCG------CTG------
CCGAAGACGACCCAAATTCTGAGACCTTCAATTTCAGAACCC---CATGATCAAAAAACA
GAGCAACCCTCT------GTTTTCAGAACAGAACAATCT---------TCTGCCTTTAAG
GTTTATTGTCCGAAGCCGGTGGTTCGC---------------------------------
------------CTGCCGCCGCTGCCGCAA------AATCCCCATTTGAAAACCAGTCCG
GTTGTGCTGACAAAAGATATTGGGTGCTCT---GAGAGAAAGATGTCTGCTGCTGCCACC
ACCATC------------------AACTTCTCGCCTTTG---GCGCCCATTTCTGCCGCG
AATTCGTTCATTTCGTCT---TTAACTACTGGGGAT------CCCGCTGAGCAATCGATC
---TCTTCTGGGTTTCAATTTACAAATATGTCACAG---TCGTCTTCGGGTAGGCCGCCT
CTGTCTTCGTCGTCGTTGAAGAGGAAGTGCAGCTCCGTCGACAAT------GTTTCTCGT
CTCCGGTGCGGA---TCTACTACC------------------GGGCGCTGCCACTGCTCT
AAGAAAAGGAAATCTAAAGTGAAAAGAGTGATTAGGGTTCCTGCAATTAGCATGAAACTG
GCTGATATTCCACCTGATGATTATTCTTGGAGAAAGTACGGTCAAAAACCCATCAAGGGT
TCCCCTCATCCAAGAGGGTATTACAAGTGTAGCAGCCAGAGAGGTTGCCTTGCACGCAAA
CACGTGGAGCGCGCCGTAGACGATCCCACCATGCTGATCGTGACCTACGAAGGCGATCAC
AATCACTCCCTCGGCGTCACCCATCCAACG------------------------GCCACC
CTCGTCCTCGAATCCTCT------
>Pyrusco13g009710.1
ATGGCTATAGATCTAGTT---------------------------GGCTTCTCCAAGATG
GACGATCGGACTGCCGTGCAAGAAGCTGCCTCCGCCGGCCTGCAAAGCATGCAGCACCTC
ATCCGCACCCTGTCCAATCAAACCCCGTCC------------------------------
---------------CACACTCCACTCGATTGCCGGGAAATCACCGACTTCACCGTCACC
AAGTTCAAGCACCTAATCTCCGTCTTG------AACCGGACCGGTCACGCCCGGTTCCGC
CGCGGACCGGCCAAACCAGCTTCAGAT---------------------------------
------------------------------------------------------------
------------------------------------------------------------
------------------------------------------------------------
---------TCGGTCCATCCGAAACCTCAGACGACT------------------------
TTGGCTGCTTTTCAAACCCCAAAA---------TCGGAC---------------------
---------------AAGGACAACTCCACTACTGTGTCCCCGCCG---GTCTCCACTACG
TCGTCGTTTTTTTCCTCAAACACAATC---GGAGACGGCAGCGTTTCCAACGGTAAACCC
TTCTCATCGATTTCTGTG------CCTACGCCTCCGGCTTTCTCCGCTGGAAAACCTCCC
CTTCCACAGTCT---CACCGGAAACGGTGTCACGAGGGCGAA------------CCCGCT
AAAACGTCG------TCGTCGTCG------------------GGCCACTGCCATTGTTCT
AAAAGAAGGAAGTGTAAGGTTAAGAGGACGATTAGAGTGCCGGCGATTAGCTCGAAAACC
GCCGATATACCTGCGGACGAGTTCGCCTGGAGAAAGTATGGTCAAAAGCCGATCAAGGGC
TCACCTTACCCGAGAGGGTATTATAGATGCAGTACAGTGAGAGGGTGTCCAGCAAGGAAA
CACGTGGAGAGAGCACAGGACGACCCCAAGATGCTCGTCGTTACCTACGAAGCTGAGCAC
CGTCACCCGCACCCTTGCCCT---------------TCCCTCACAGCCGCTAATGTGGGC
CCTGTTTTCCAGTCTTCC------
>Pyrusco15g009630.1
ATGGCCGTTGATTTCATG---GGTTACAGAAACAGCAGCAATAGCAGCTTCTCCGCCAAG
TTGGAAGAAAACGCCGTGCAGGAA---GCGGCTTCCGGCCTCGAGAGCGTCGAGAAGCTT
ATTCGGTTGCTGTCGCAGACGCAGCAGAACCAGCACCAAGAG------------------
AAGTATCCGTTGACGGCTATGGACATGGATTGCAGAGCCGTCGCCGACGTCGCCGTTTCC
AAGTTCAAGAAGGTCATTTCTCTTCTGGGTCGGACCCGGACCGGCCACGCCCGGTTCCGG
CGAGCCCCTTTGACTTTGACTGCCGGG---------TCGTCTTTCCAACCC---------
---------------CAATACCAGAGCCATAGCCAAGACATC------------------
------------GTCGTC------------AAGCAAGCTCCTTTA---GAGTCCACCGAA
GTTTACCATGCGACGCCGATCCAGCAG---------------------------------
------------ATCCCGCCTCCT---CAT------CACCATCACCAC------------
------------------AGTATGGTGCTCGAGAGCACTATG------GACTCCTCTAAC
ACTATA------------------AATTTCTCGTATTCA---------------GCTGCG
ACGTCGTTTATGTCGTCG---TTGACC---GGCGACTCCGACAGCAAGCAACCAATGTCG
---TCTTCGGCTTTTCAAATTACCAATTTGTCCCAGGTTTCCTCAGCCGGAAAGCCGCCG
CTTTCCTCCACCTCGCTGAAGCGCAAGTGCGGCTCCGAGAACTTG---------GGCTCT
GGGAAGTGCGGTGTTGGATCCTCC------------------GGCCGCTGCCATTGCTCT
AAGAAGAGAAAGCTGAGACAGAAGAGGGTTGTAAGAGTTCCAGCTATAAGCTTGAAGATG
GCGGATATCCCACCCGACGATTACTCCTGGAGAAAGTACGGACAGAAACCCATCAAGGGA
TCTCCACATCCAAGGGGATACTACAAATGCAGCAGCGTAAGAGGATGCCCGGCTCGAAAA
CACGTAGAGAGAGCTCTGGACGATCCGGCAATGCTAGTGGTTACCTACGAAGGTGACCAC
AATCACTCTCTCTCAGTTGCAGAGACC---------------------------TCCAAT
CTCATTCTAGAATCTTCT------
>Pyrusco15g023620.1
ATGACGTTGGAGCTGATG---------------------------AACTTCCCGAAGATG
GAGGATCAGAAGGCCATACAGGAAGCGGCATCGCAAGGATTGCAGAGCATGGAGCACCTG
ATCCGATTCCTCTCTTATCAGCAGCAACAG------------------------------
---TCAAACAACCAATCGGCCCGCGTCGACTGTACGGACATCACCGATCACACCGTCTCC
AAGTTCAAGAAGGTCATCTCCCTCCTC------AATCGGACCGGCCACGCCCGTTTCCGA
CGCGGTCCGGTTCAGCCGATTCAGCCGGTTCACTTCCCCACTTCTGAC---CCCTTGTCT
TCACAAACA------CTCAACTTAGCT---------TCGGCT------------------
---------------------------------------------CTAAATCTTACTCCG
ACTCCGGCGCCCGCTCCAGTGACTGTTCCGGCTATCGTCCCTCCGACTCCGATC------
GAGTCGTGTTTCGTCCAATCCCAGCCACAGAGCATG------------------------
ACGCTCGACTTCACGAGGCCCAACGCCTTC---GCGTCGAAC------CCGAAGAGCGCG
GAG---ATTGAGTTCGCGAAGGAGAGCTTCAGT---------------GTCTCGTCGAGC
TCGTCGTTCATGTCGTCGGCGATCACC---GGAGACGGCAGCGTTTCGAACGGGAAGCTC
GGATCGTCGATCTTCTTG------GCACCCGCCCCGGCCGTTTCCGGTGCGAAGCCTCCC
CTCTCCACGGCGCCATTTAAGAAGAGGTGCCACGAGCACGACCAGTCCGACGACACGTCG
TGTAAGTTT------TCCGGCTCGGGATCTGCTTCCGGCTCCGGCAAGTGCCATTGCTCC
AAGAGAAGGAAAAATCGGGTGAAGAAAACGATTCGTGTGCCGGCGATAAGTTCAAAAATC
GCGGATATTCCAGCGGACGAGTACTCCTGGAGAAAGTACGGTCAGAAGCCGATCAAGGGC
TCGCCTTACCCAAGGGGATATTACAAGTGCAGTACGGTAAGAGGGTGCCCGGCGAGGAAA
CACGTGGAGCGCGCTCCGGATGATCCGGCGATGCTGATCGTAACGTACGAAGGGGAGCAC
CGGCATGCGCGGGAGAAC------------------------------------GTGGGG
TTGGTGTTTGAGTCAACG------
>Pyrusco15g023820.1
ATCGCCCTTGAAGTAATG---------------------------AGCTTTCGCAAAACC
TCAGACAAAGTGCAAATAATCGAAGGGTCTAAGGTTTCGGTCATCGTCTTCGAGGAGCTG
GTGCAGATCATGGAGTGCAGAAGAACAGTG------------------------------
CAA---------CCAATATACGATCTTAGTCCGTCAGATGTTATAGGTACTTTTGTACTA
GCATTTCAGAAGACAGTCCGGGTTTTC------AGAACGACTAATGGGGCAGCATTTATT
CGGGTGCCGTTGATAAGTACCGGGGAT---------ATTCCAGCG------GACGAGCAC
TCCTGGAGA------AAGTATGGTCAG---------AAGCCGATC---------------
------------------------------------------------------AAGGGC
TCGCCTTACCCATGCCCGGCGAGGAAACACGTGGAACGAACTCCGGATGAGCACCACCCG
------------------------CCGACAACGGCA------------------------
ATTATTGACATCACTAGCCCGACT------------------CCA------------ATT
GAAATA------------------GCATTT------------------------------
------------------------ACT---GAC---------------------------
---------------------------------------------AGCGCCAAGTCTCCC
ATTTCTACGCTTCCG---GGGAAGTTGACG------------------------------
GGATCTACT------TCCGGCTCC------------------GGCGAGTACCATTGCTCC
AAGAGGAGGAAAAATCAGGTGAAGAAAACGATTCGGGTGCCGGCGATAAGTTCAAAAATG
AAGGATATTCCAGCGGACGAGTACACCTGGAGAAAGTACGGTCAGAAGCCGATCAAGGGC
TCGCCTTACCCAAGGGGATATTACAAGTGCAGTAAGGCAAGAGGGTGCCCGGCGAGGAAA
CACGTGGACCAAGCTCCGGATGATCCGAAGGTGCGGATCGTAACGTACGAGGGGGAGCAC
CGGCACGGGCCGGAGAAGGAG------------------------------------GAG
TTGGTGTTGAGACAACGTGAG---
>Pyrusco15g025820.1
ATGGCCCTGGAACTAATGATGGGATTG------------ATTGACAGTTTTGCAGCGAAG
AGGGAGGAGAATGCCGTGAAGGAGGCGGCCTCCGCCGGAATCCAGAGCGTCGAGAAGTTT
ATCAGCTTAATTTCGCAACACCATCACCAG---------------------------TCG
GTGTCGTCGAACACGGAAGATGAAACGGAGTATAAAGAGGTGGCGGACATGGCAGTGACC
AAGTTCAGGAAGGTCATTTCGTTGTTGGACAAAGGAAGAATCGGCCACGCTCGGTTCCGG
AAAGCTCCGGTA------------------------------------------------
---------ACCCAAATTCCGACACCTTCAATTTCAGAACCC---CATGATCAAGAAACA
GAGCAACCTTCT------GTTTTCAGAGCAGAACAATCT---------TCTGCTTTCAAG
GTTTACTGTCCGACGCCGGTTGTTCGC---------------------------------
------------CTGCCGCCGCTGCCGCAA------AATCCTCATCTAAAAACCACTCCG
GTTGCGCTGAAAAAAGGTATTGGGTGCGCT---GAGAGAAAGATGTCTGCTGCTGCTGCT
ACCATC------------------AGCTTCTCGCCTTCG---GCACCCAAAACTGCCGCG
AATTCGTTCATTTCTTCT---TTAACTGCTGGGGAT------GCTGCTGAGCAATCGATC
---TCTTCTGGGTTTCAATTCACAAACATGTCGCAG---TCGTCTTCGGGTAGGCCGCCG
CTGTCTTCGTCGTCGTTGAAGAGGAAGTGCAGCTCTTCCGACAAT------GTTTCTCGT
CTCCGGTGCGGC---TCTACTACT------------------GGGCGTTGCCACTGTTCG
AAGACAAGGAAACTTAAAGTGAAAAGAGTGATTAGGGTTCCTGCAATTAGTATGAAATTG
GCTGATATTCCACCTGATGATTATTCTTGGAGAAAGTACGGTCAAAAACCCATCAAGGGT
TCCCCTTATCCAAGAGGGTATTACAAGTGTAGCAGCGAGAGAGGTTGCCTTGCACGCAAG
CACGTGGAGCGCGCTGTAGACGATCCCACCATGCTGATCGTGACCTACGAAGGCGATCAC
AATCACTCCCTCAGCGTCACCGATCCAACG------------------------GCCACC
CTCATCCTCGAATCGTCT------
>Pyrusco16g018790.1
ATGGCTGTAGATCTAGTT---------------------------GGCTTCTCCAAGATT
GATGATCGGACGGCCATGCAAGAAGCTGCCTCCGCTGGCTTGCAAAGCATGGAGCACCTC
ATCCGCGCCCTATCCAATCACCCCCCATCC------------------------------
---------------CAAACCCCACTCGATTGCCGGGAAATCACCGACTTCACCGTGACA
AAGTTCAAGCAGCTAATCTCTGTTCTG------AACCGGACCGGTCACGCGCGGTTCCGC
CGTGGACCGGCCAATCCACCTTCCGAC---------------------------------
------------------------------------------------------------
------------------------------------------------------------
------------------------------------------------------------
---------CCGGTCCACCCAAAACCTCAGACGACT------------------------
TTGACTGTTTTTCAAACACCAAAG---------TCCGAC---------------------
---------------AAAGATTCCTCCACTACTCTGTCCCCGCCG---CTCTCCACCACG
TCGTCGTTTCTATCCTCCATCACAATC---GGTGACGGCAGCGTTTCTAACGGTAAAGCC
TTCTCATCGATTTCCGTG------CCTCCGGCGCCGGCTTTCTCCGCTGGAAAACCCCCC
CTTCCACAATCT---CACCGGAAACGGTGTCACGACGGCGAA---------------ACA
GCTAAAACA------TCATCGTCT------------------GGCCACTGCCATTGCTCT
AAAAGAAGGAAGTCTAAGGTTAAGAGGACGATCAGAGTGCCGGCGGTTAGCTCGAAAATC
GCCGATATACCGGCCGATGAGTTCACCTGGAGAAAGTACGGTCAGAAGCCGATCAAGGGC
TCGCCTTACCCGAGAGGGTATTATAAGTGCAGTACAGTGAGAGGCTGTCCGGCGAGGAAA
CACGTGGAGAGAGCTCAGGACGACCCCACTATGCTGGTCGTTACCTACGAGGCTGAGCAC
CATCACCCGCACCCT---------------------TCCCTCACAGCCGCAAATGTGGGC
CTTGTTTTCCAATCTTCTAAGGAA
>Pyrusco16g024470.1
ATGGCTGTAGATCTAGTT---------------------------GGCTTCTCCAAGATT
GATGATCGGACGGCCATGCAAGAAGCTGCCTCCGCTGGCTTGCAAAGCATGGAGCACCTC
ATCCGCGCCCTATCTAATCACCCCCCATCC------------------------------
---------------CAAACCCCACTCGATTGCCGGGAAATCACCGACTTCACCGTGACA
AAGTTCAAGCGGCTAATCTCTGTTCTG------AACCGGACCGGTCACGCGCGGTTCCGC
CGTGGACCGGCCAATCCACCTTCCGAC---------------------------------
------------------------------------------------------------
------------------------------------------------------------
------------------------------------------------------------
---------CCGGTCCACCCAAAACCTCAGACGACT------------------------
TTGACTGTTTTTCAAACACCAAAG---------TCCGAC---------------------
---------------AAAGATTCCTCCACTACTCTGTCCCCGCCG---CTCTCCACTACG
TCGTCGTTTCTATCCTCCATCACAATC---GGTGACGGCAGCGTTTCCAACGGTAAAGCC
TTCTCATCGATTTCCGTG------CCTCCGGCGCCGGCTTTCTCCGCTGGAAAACCCCCC
CTTCCACAATCT---CACCGGAAACGGTGTCACGACGGCGAA---------------ACA
GCTAAAACA------TCATCGTCT------------------GGCCACTGCCATTGCTCT
AAAAGAAGGAAGTCTAAGGTTAAGAGGACGATCAGAGTGCCGGCGGTTAGTTCGAAAATC
GCCGATATACCGGCCGACGAGTTCACCTGGAGAAAGTACGGTCAAAAGCCGATCAAGGGC
TCGCCTTACCCGAGAGGGTATTATAAGTGCAGTACAGTGAGAGGCTGTCCGGCAAGGAAA
CACGTGGAGAGAGCTCAGGACGACCCCACTATGCTCGTCGTTACCTACGAGGCTGAGCAC
CATCACCCGCACCCT---------------------TCCCTCACAGCCGCAAATGTGGGC
CTTGTTTTCCAATGTTCT------
>Pyrusco17g005100.1
ATGGTCGTTGATTTCATG---GGTTACAGAAACAGCAGCAACAGCAGCTTCTCCGCCAAG
TTGGAAGAAAACGCCGTGCAGGAAGCGGCT---TCCGGCCTCGAGAGCGTCAAGAAGCTT
ATTCGGTTGCTGTCGCAGGCGCAGCAGAACCAGCACCAAAAG------------------
------------ACGGCTATGGACATGGATTGTAGAGCCGTCGCCGATGTCGCCGTTTCC
AAGTTCAAGAAGGTCATTTCTCTTCTGGGTCGGACCCGGACCGGCCATGCCCGGTTCCGG
CGAGCCCCTTTGACTTTGACTTCCGGG---------TCGTCTTTCCAA---CCCCAATAC
CAGAGCCAT------CAAGACATCGTCGTCAAGCAAGCTCCT------------------
---------------------------------------------TTAGAGTCCACCAAA
GTTTACCGTGCGACGCCGATCCAGCAG---------------------------------
------------ATCCCGCCTCCTCATCACAGTATG------------------------
GTGCTCGAG------------------------AGCACTATG------GACTCCTCTAAC
ACTATA------------------AATTTC---------------TCGTATTCAGCTGCG
ACGTCGTTTATGTCGTCG---TTGACC---GGCGACTCCGAC---------AGCAAAGCA
ATT---GAA---------------AAGCTTAAGCATCCTAACAGCGAGGGAATTCCTCTG
GTTAAA---GGGCCAATCAAAGACAGGGCTAATGTATATGAT------------------
---------------------------------------------------------TGG
AAAGGAGAGAAGGTT------------------------CCTATTCTCATACAGAAACTA
GCTGACAGAAACAATATTTCTCTTAGCTATCAAATCTGGCCCCAATACTTGGTGGAACGC
TTGATGACGCCGGAA---------AAATGTGCCTCTGGAAGAAAGACGCAAGCCGACGGT
CACTTTGAACGCGACCTTGAG------------ATTCTTGCATCTCATCAAGCTTCCTCT
TCATGCCCGACGAATAGT------------------------------------------
---TATTTGCAAGCACATGCAAAC
>Pyrusco2g000750.1
ATGAAAAAAATACCACTA---ATCGTTCGAAAAATTTGCAATTTTGTCTTCTCCGCCAAG
TTGGAAGAGAACGCCGTGCAGGAA---GCAGCTTCCGGCCTCGAGAGCGTCGAGAAGCTT
ATTCGCTTGCTGTCCCAGGCACAGCAGAACCAGCACCAAGGG------------------
AAATATCCGTCGACGGCTATGGACATGGACTGCAGAGCCGTCGCGGACGTCGCTGTTTCC
AAGTTCAAGAAGGTCATTTCTCTTCTTGGTCGGACCCGGACCGGTCACGCCCGGTTCCGG
CGAGCCCCTTTGACTTTGAGTTCCGGA---------TCGTCTTCTCAAACC---------
---------------CAAAACCAG------AGCCAAGAGATC------------------
------------CTTGTC------------AAGCATGTTCCGTTA---GAGTCCACTAAG
GTTTACCATGCGACGCCGATCCAGCAG---------------------------------
------------ATCCCGCCACCT---CAC------CACCACCACCAC------------
------------------GGTACGGTGCTTGAGAGCACTAAG------GACTCATCTACC
ACTATA------------------AATTTCTCGTATCCA---------------CCTATG
ACGTCGTTTATGTCGTCT---TTAACC---GGAGACTCCGATAGCAAGCAGCCAATGTCG
---TCATCGTCTTTTCAAATTACCAATTTGTCACAGGTTTCCTCAGCCGGAAAGCCGCCG
CTTTCCTCCGCCTCGTTGAAGCGGAAGTGCAGCTCCGAGAACTTG---------GGGTCT
GGGAAGTGCGGTGCTGGGTCCTCC------------------GGCCGCTGCCATTGC---
AAGAAGAGAAAGCTGAGACAGAAGAGGGTCGTGAGAGTCCCGGCTATAAGCTTGAAGTTG
GCCGATATCCCACCTGACGATTACTCCTGGAGAAAGTACGGACAAAAACCCATCAAAGGA
TCTCCACATCCAAGGGGATACTACAAATGCAGCAGTGTAAGAGGATGCCCGGCTCGAAAA
CACGTAGAGAGAGCTCTGGACGATGCGGCAATGCTAGTGGTTACCTACGAAGGCGAGCAC
AATCACTCTCTCTCAGTTGCAGAAACC---------------------------TCCAAT
CTTATTCTAGAATCTTCT------
>Pyrusco8g018750.1
ATGACGGTGGAGCTGATG---------------------------AACTTCCCGAAGATG
GAGGATCAGAAGGCCATCCAGGAAGCCGCATCGCAAGGATTGCAGAGCATGGAGCACCTG
ATCCGGTTCCTCTCCCACCAGCAGCAACAT------------------------------
---CCAAACAACCAATCGGCCCGCCTGGACTGTACGGATATCACCGATCACACCGTCTCC
AAGTTCAAAAAGGTCATCTCCCTCCTC------AATCGGACCGGCCATGCCCGGTTCCGA
CGCGGTCCGGCTCAACCGGTTCAGCCCGTCCACTTCTGTTCTTCTCAC---CCCCCACCT
TCACAAACA------CTGAGCTTAGCT---------CCGGCTCTAAATCTTCCGACT---
---------------------------------------------CTAAATCTTACTCCG
ACTCCGGCGCCGGTTCCGGTAACTGCTCCTGCGGTTGTTCAGCAGGCTTCGATC------
GAGTCGAGTTTCGGCCAATCGCAGCCGCACAGCATG------------------------
ACGCTCGACTTCACGAGGCCTAATGCCTTC---GCCTCGAAC------CCAAAGAGCGCG
GAG---ATTGAATTCGCAAAGGATAACTTCAGC---------------GTCTCGTCAGGC
TCGTCGTTCATGTCGTCGGCGATCACC---GGAGATGGCAGCGTTTCGAACGGGAAGCTG
GGATCGTCGATCTTCTTG------GCTCCCGCTCCGGCCGTGTCCGGCGCGAAGCCTCCT
CTCTCAACGGCGCCGTTTAAGAAGAGGTGTCACGAGCACGACCACTCCGACGACACGTCG
TGCAAGTTT------TCCGCCTCAGGATCTGCTTCCGGTTCCGGCAAGTGCCATTGCTCC
AAGAGAAGGAAAAATCGGGTGAAGAAAACGATTCGCGTGCCGGCGATTAGTTCAAAAATC
GCCGATATTCCACCGGACGAGTACTCCTGGAGAAAGTACGGTCAGAAGCCGATCAAGGGC
TCGCCTTACCCAAGGGGATATTACAAGTGCAGTACGGTGAGGGGGTGCCCGGCGAGGAAA
CACGTGGAGCGGGCTCCGGATGATCCGGCGATGCTGATCGTAACGTACGAAGGGGAGCAC
CGTCACGCGCCGGAGAGC------------------------------------GTGGGG
TTGGTGTTTGAGTCAACG------
>Rosch_v2.0_Chr2g0106361
ATGGCCGTGGATTTCATG---GGTTATAGGAAT---------------TTCTCGGCCAAG
CTTGAAGAAAACGCCGTCCAGGAA---GCCGCATCCGGCCTCGAGAGCGTCGAGAAGCTC
ATCAGATTGCTGTCCTCCCAGCAGAAG---------CAG---GAGAAGTAC---------
------------CACTCCATGGACATGGACTGCACCGCCGTCGCCGACGTCGCCGTTTCC
AAGTTCAAGAAAGTTATTTCTCTTCTGGGCCGGACCCGGACCGGCCACGCCCGCTTCCGG
AGAGCCCCTCTGCCCTTCACTGCTCCT---------CCACAAGAG---------------
------------------------------------------------------------
------------------------------TCCGTCAATCCCATATCTTCGTCGACTAGG
GTCTACCATGCGACGCCGATCCAGCAG---------------------------------
------------ATCCCTGCGCCG------------ATGCACCACCAC------------
------------------GGCAGCGGAATGGAGGGGACTAAA------GACTCGTCCACC
ACTATA------------------AATTTCTCGTACTCT---------TCTGCTGCGACG
ACATCGTTTATGTCGTCG---TTGACT---GGGGACTCGGACAGCAAGCAGCCCATGTCG
---TCTTCCGCGTTTCAAATTACCAATATGTCCCAGGTCTCTTCGGCCGGAAAGCCGCCT
CTTTCTTCTGCTTCCCTGAAGCGGAAGTGCAGCTCCGACACCTTG---------GGCTCC
GGCAAATGTGGTGCAAGCTCCTCT------------------GGTCGCTGCCATTGCTCA
AAGAAAAGAAAGCTGAGATTGAAGAGGGTAGTGAGAGTTCCGGCTATAAGCTTAAAGATG
GCTGATATTCCACCGGATGATTACTCTTGGAGAAAGTACGGACAGAAACCCATCAAGGGT
TCTCCACATCCAAGGGGATACTACAAGTGTAGCAGTGTTAGAGGGTGCCCGGCTCGTAAA
CATGTAGAGAGAGCTTTGGATGATCCATCAATGCTAGTAGTGACCTATGAAGCAGAGCAC
AATCACTCTCTCAATATTGCAGAGGCT---------------------------TCGAAT
CTTATCCTAGAATCGAGT------
>Rosch_v2.0_Chr4g0398741
ATGGCAATTGATCTCGTT---------------------------AGGTTCTCCAAGATC
GACGATCGGACGGCCATGGAAGAGGCCGCCTCCGCTGGCTTACAGAGCATGGAGCATCTC
ATCCGTGTCTTGTCCAGTCAAACCCCGTCT------------------------------
---------------CACAACAACCTCGACTGCGGTGAAATCACCGACTTCACCGTCGCT
AAGTTCAAGCAGTTCATCTCCGTCTTG------AACCGGACCGGTCACGCCCGCTTCCGC
CGCGGACCGGTCAAGCAACCTAGTGAC---------TCTACCACTACTTCTCCT------
------------------------------------CCTCCT------------------
------------------------------------------------------------
------------CCACCT---------------------------------------CCT
---CCCAACCCGGTCCCACCAAAGCCTCAGGTTACT------------------------
TCTTTGGAAACCGGAAATCCCAAT---------ACCAATAAC------ACCCATTCC---
------------AAGTCCAAAGACTGCCTCACCTTATCTCCTCCC---ATGTCCACAACG
TCATCGTTTCTTTCTTCCATCACCACC---GGAGACGGCAGCGTTTCGAACGGCAAAGTT
TTCTCCTCAGCTGCCTTT------CCCCCGGCTCCGGCCTTTTCCGCCGGTAAACCCCCG
CTCTCCCAATCC---CACCGGAAACGCTGCCACGACGAG---------------CTCGCA
ACCAAAACG------ACATCGTCC------------------GGTCGATGCCATTGTTCT
AAAAGAAGAAAATCCAAGGTGAAGAGGACAGTCCGAGTGCCGGCGATTAGTTCGAAAATC
GCCGACATACCTTCCGACGAGTTTTCGTGGAGGAAGTACGGCCAAAAGCCGATCAAGGGC
TCCCCATACCCACGAGGCTATTATAAGTGTAGTAGCGTGCGAGGGTGTCCAGCAAGAAAA
CACGTGGAGCGCGCGCAAGACGACCCCACCATGCTTATCGTTACCTACGAAGCGGAGCAC
CGTCACCCTCACCCGCAG---CAGTCAAAC------TCTGTCCCGGCGGGTGTTGTCGGA
CTCGTGTTCCAATCCGCC------
>Rosch_v2.0_Chr6g0305101
ATGGCGGTGGAGATGATG---------------------------AGCTTTCCGAAGATG
GAAGACCAAAAGGCCATCCAGGAGGCCGCGTCGCAAGGCTTGAAGAGCATGGAGCACCTG
ATTCGTTACCTCTCTCACCAGCAACTGTCT------------------------------
------AACCAGCCCTCCTCTCGCGTGGACTGCACCGACCTCACAGACCACACCGTCTCC
AAGTTCAAAAAGGTCATTTCCCTTCTG------AACCGGACCGGCCACGCCCGGTTCAGG
CGCGGACCGGTCGCCGCGGTTCCGGCTCATCAGTTC---------------TCTTCTTCT
TCTTCTTCC------ACCTCTCTCCCC---------TTCCCT------------------
---------------------------------------------CCCTCCCAGACCCTG
AGCTTGGCTCCGGCACCCGTCGCTTCCCCGGCGATTGCTCCTCCGGCTCCGGTCGCTCCG
GAGACTAATTTT------------GCTCATTCCATG------------------------
ACGCTTGACTTCACCAGGCCTAATGCGCTG---GCCTCAAAC------CCTAAGTGCACC
GAC---ATCGAG---------------TTCAGC---------------GTCTCGTCCAGC
TCGTCGTTCATGTCGTCGGCCATCACC---GGAGACAACAGCGTCTCCAACGGCAAGCTC
GGTCTGTTCATTGCCCCC------AATCCGGCCCCTGCCGTCTCCGGCGCCAAGCCTCCG
CTCTCCGCCGCGCCGTTTAAGAAGCGGTGCCACGAGCACGACCACTCCGACGATGTCTCC
TGCAAGTTA------TCCGGATCCGGATCCGCTTCCGGGTCGGGCAAGTGCCATTGCTCC
AAGAGAAGGAAAAATCGGGTGAAGAAAACAATCCGAGTCCCGGCGATTAGTTCAAAGATT
GCCGATATTCCGCCGGACGAGTACTCCTGGAGAAAGTACGGCCAGAAGCCGATCAAAGGC
TCACCTTACCCAAGGGGTTATTACAAGTGTAGTACAGTGAGGGGGTGTCCGGCGAGAAAA
CACGTGGAGCGAGCACCGGATGATCCGGCGATGCTGATTGTAACGTACGAGGGGGAGCAT
CGACACGCTCCGGATAATATG------------------------AGCGGCGGAGTTGGG
ATGGTATTCGAGTCAACG------
>Rosch_v2.0_Chr6g0308491
ATGGCTGTGGACCTCATGATGGGTCTG------------GTTGACAGCTTTGCGGCCAAA
ATGGAAGAGAATGACGTCAAGGAAGCAGCCTCGGCTGGGATCCAGAGCGTTGAGAAGTTC
ATAAGCTTGATGTCTTCTTCT---------------------------------------
---TCTTCAACCGAAAGTGCTGCCATGGAATACAAAGCTGTTGCGGACATGGCGGTGAAT
AAGTTCAGAAAGGTCATTTCATTGTTGGATAGAGGAAGAACCGGTCACGCTCGTTTTCGA
AGAGGTCCTGTGACTACTACCAGTCCA------------------------CCACTAGTT
TTGACCAAAACAGAGCAGTCTTCATTTCAGTTTCAAGAGGCT---CTAAATACGAAGACA
GAGCAA---------------------TCCCAATCCTCA---------TCTGCTTTCAAG
GTTTATTGTCCCAAACCGGTTCTGCGT---------------------------------
------------TTACCGCCTCTGCCA---------------------------------
------------------------------------------------AAGACTAGTACT
AGTTTC------------------CATTTCTCGGCTACG---CCGGCGGTTTCAGGTTCG
AATTCGTTTATGTCTGGG------GAC---GGCGAGACTACTACTCTGCAACACTCGGTG
---TCGTCCGGTTTTCAATTGACCAACATGTCA---GTGTCTTCTGCTGGTAAGCCTCCT
CTTCCTTCTTCGTCGTTAAAGAGGAAGTGTCATTCTGTGGATGAT------GCGGCGGCT
CTCAGGTGTGGC---TCGTCCTCT------------------TCAAGATGCCACTGTTCC
AAGAAAAGGAAATCAAGAGTTAAGAGAGTGACGAGAATCCCTGCTATTAGTACGAAAATG
GCTGATATCCCAGCTGATGAGTATTCATGGAGAAAGTACGGCCAAAAACCAATCAAGGGT
TCCCCTCATCCAAGAGGGTACTACAAGTGCAGTAGCCAGAGAGGGTGCCCTGCACGAAAA
CACGTAGAGCGAGCTGTAGATGATCCGAGCATGCTGATAGTGACGTACGAGGGCGATCAC
AATCACTCCCAAGCTGTCACGGAGGCCATG------------------------GCAGCC
ATCGTCCTCGAATCGTCG------
>Ruboc_01_G04143
ATGGCTGTGGATTTCATG---GGCTATAGAAAT---------------TTCTCGGCCAAG
TTAGAAGAGAACGCGGTGCAGGAG---GCGGCTTCCGGGCTCGAGAGCGTCGAGAAGCTG
ATTCGACTCTTGTCTCAGACGTCCCAACAGAAGCAG------GAAAAGTAC---------
------------CAGTCCATGGAAATGGATTGCACCGCCGTTGCTGACGTCGCCGTTTCC
AAGTTCAAGAAGGTTATTTCTCTCCTGGGCCGGACCCGGACCGGCCACGCCCGCTTCCGG
AGAGCCCCGTTGGCTTTGGCTTCTCCT---------CCCTCAGTTGCCCAG---------
---------------CCCCATCAG------------------------------------
---------------------------CCCACCAAAGTGCCTTTATCATCGTCGGCCAGG
GTTTATCATGCCACACCGATCCAGCAG---------------------------------
------------ATCCCGCCGCCG------------CTTCACCACGGC------------
------------------GGAGGCGTCATGGAGGGAACTAAA------GACTCCTCCACC
ACCATA------------------AATTTCTCCTACTCC---------TCCGCTGGGACG
ACATCGTTTATGTCGTCG---TTGACT---GGGGACTCGGACAGCAAGCAGCCAATGTCG
---TCTTCCGCCTTCCAAATTACCAATATGTCCCAGGTTTCTTCGGCCGGAAAACCGCCG
CTTTCGTCTTCTTCGTTCAAGAGGAAGTGCAGCTCTGAGACCTTG---------GGTTCC
GGGAAATGCGGTGCAAGCTCCTCT------------------GGTCGCTGCCATTGCACA
AAGAAAAGAAAGCTGAGGTTGAAGAGGGTTGTGAGAGTTCCGGCTATAAGCTTAAAGATG
GCTGATATTCCACCGGACGATTACTCTTGGAGAAAGTACGGACAGAAACCCATTAAGGGG
TCTCCACATCCTAGGGGGTACTACAAGTGTAGCAGTGTTAGAGGGTGCCCAGCTCGTAAA
CATGTAGAGAGAGCTTTGGATGATCCATCAATGCTAGTAGTGACCTACGAAGCAGAGCAC
AATCACTCTCTCAATGTTGCAGAGGCC---------------------------TCAACT
CTCATCCTAGAATCGTCT------
>Ruboc_02_G00571
ATGGCTGTGGAGCTTATGATGGGTTTG------------GTTGACAGCTTTGCAGCGAAA
ATGGAAGAGAATGATGTCAAGGAAGCCGCCTCGGCTGGGATTCAGAGCGTTGAGAAATTC
ATAAGCTTGATGTCTTCTTCT---------------------------------------
---TCAAGCTCTGAACCTGCTTCTCTAGAGTACAGAGCAGTTGCGGACATGGCCGTCAAC
AAATTCAAGAAGGTAATTTCATTGCTGGACAAAGGAAGAACAGGCCACGCTCGTTATAGA
AGAGCTCCCCCTGTCACTCTTCCACAA------------------------CAAATTTTG
ACTACCAAAACAGGGCAGCCTTCCTTTCAGTATCAAGATCCC---CAAACTATGAAAACA
GAGCAA---------------TCCCAATCTTCCTCGGCT---------TCTGCTTTCAAG
GTTTACTGTCCCAAACCGGTTTTGCGG---------------------------------
------------TTACCACCTCTGCCTCAC------------------------------
---------------------------------------CAG---GGAACTACTACCACT
GGTCAT------------------ACTTTCTCGGCTTCA---CCAACGATTTCCGGTTCA
AATTCGTTTATGTCCGGT------GAC---GGCGAGAATACTACTCTGCAACACTCAATG
---TCGTCTGGGTTTCGATTAACAAACATGTCA---GCGTCGTCTGCGGGTAAGCCTCCC
CTTCCTTCCTCGTCGTTCAAGAGGAAGTGTCATTCTGTGGATGAT------GCGGCGGCG
CTCAGGTGTGGCTCGTCTTCTTCT------------------TCGCGATGCCACTGTTCC
AAGAAAAGGAAATCAAGAGTGAAGAAAGTGATGAGAATCCCCGCAATTAGCATGAAAATG
GCCGATATTCCAGCCGACGAGTATTCATGGAGAAAGTACGGCCAAAAACCCATCAAGGGT
TCCCCTCATCCAAGAGGGTATTACAAGTGTAGTAGCCACAGAGGGTGCCCTGCACGAAAA
CACGTGGAGCGAGCTGTAGACGATCCGACCATGCTGATTGTGACCTACGAAGGCGATCAC
AATCACTCCCACGCTGTCACGGAGGCAATG------------------------GCTGCC
ATCGTCCTCGAATCGACT------
>Ruboc_02_G00778
ATGGCGGTGGAGATGATG---------------------------AGCTTCCCGAAGATT
GAAGATCAAAAGGCTATACAGGAGGCCGCATCGCAAGGCTTGAAGAGCATGGAGCAGCTG
ATCCGTTACCTATCTCACCAACAACATGCT------------------------------
------AACCAACTCTCTTCTCGCATGGACTGTACCGACCTCACGGACCACACGGTTTCC
AAGTTCAAAAAAGTAATTTCCTTGCTG------AACCGGACCGGCCACGCTCGGTTCAGA
CGCGGACCGGTTGCCGTGCCG------GTTCAGTTTCCTTCTTCTCAG---CCCTCCACT
TCTTCATCG------GCCTCTCTGCCC---------TTTCCT------------------
---------------------------------------------CCCTCGCAGACCTTG
AGCTTGGTTCCGGCTCCGGTGGCTTCTCCGGCTCTG---------------ATTGCTCAG
GAGACGAGTTTTCTTCAGTCCCAGCCGCATAGCATG------------------------
ACGCTCGACTTCACCAGGCCTAATATCTTG---ACTTCAAAC------CCTAAGTGCACG
GAC---ATCGAG---------------TTCAGC---------------GTGTCGTCTAGC
TCATCGTTCATGTCATCGGCGATCACC---GGAGACAACAGCGTCTCGAACGGTAAGCTT
GGACCGTCGCTCTTCTTGGCT---AATCCGGCTCCGGCCGTATCTGGCGCGAAGCCTCCG
CTCTCCACTGCGCCGTATAAGAAGCGGTGTCACGAGCACGACCACTCCGACGATGTCTCC
TGCAAGTTA------TCCGTATCCGGTTCTGCTTCCGGGTCGGGCAAGTGCCATTGCTCC
AAGAGAAGGAAAAATCGGGTGAAGAAAACAATCCGAGTCCCAGCGATTAGTTCAAAGATC
GCCGATATTCCGGCGGACGAGTACTCATGGAGAAAGTACGGTCAAAAGCCGATCAAGGGC
TCACCTTACCCAAGGGGTTATTACAAGTGCAGTACGGTGAGGGGGTGCCCGGCGAGGAAA
CACGTGGAGCGAGCTCCGGACGATCCGGCGATGCTGATCGTAACATACGAGGGGGAACAT
CGTCACGCGCCGGAGAATTTG------------------------AATGGGGGAGTGGGG
TTGGTTTTCGAGTCAACG------
>Ruboc_04_G17961
ATGGCAATTGATCTAGTA---------------------------AGGTTCTCCAAGATC
GACGATCGGAGGGCCATGGAAGAAGCTGCCTCCGCCGGCTTACAGAGCATGGAGCACCTG
ATCCGCCTCTTGTCCAATCAAACCCCATCC------------------------------
---------------CAAACCAACCTCGATTGCCGAGAAATAACCGACTTCACCGTCGGA
AAGTTCAAGCAATTCATCTCCGTCTTG------AACCGGACCGGTCACGCCCGCTTCCGC
CGCGGACCGGCTAATCCATCTACCACC---------ACCACCTCCACT------------
------------------------------------TCTCCT------------------
------------------------------------------------------------
------------CCGCCT---------------------------------------CCT
---GCGAACCCGGTCCCACCCAAGCCTCAGGCGAAT------------------------
TCTTTTGAATCTGGAAATCCCAAT---------TCCAACAAT------TCCAAGTCC---
------------AAGTCCAAGGACTGCTTCACCTTGTCTCCTCCT---ATGTCTACAACG
TCGTCGTTTATATCCTCCATCACAACC---GGAGACGGCAGCGTCTCCAACGGAAAAGTT
TTCTCCTCGGCCGCCGTG------CCCCCGGCGCCGGCCTTCTCCGCCGGCAAACCGCCT
CTCTCCCAATCT---CACCGGAAACGCTGCCACGACGAG---------------CTCGCA
GCGAAAACG------ACGTCGTCT------------------GACCGCTGCCATTGCTCC
AAGAGAAGAAAATCCAAGGTGAAGAGGACAGTTCGAGTGCCGGCGATTAGTTCGAAAATC
GCCGATATACCTTCCGATGAGTTTTCATGGAGGAAATACGGTCAAAAGCCAATCAAGGGC
TCCCCTTACCCACGAGGGTATTATAAGTGTAGCAGTGTGAGAGGTTGTCCAGCAAGGAAA
CACGTGGAGCGAGCACAAGACGACCCGACTATGCTTGTCGTTACCTACGAAGCTGAGCAC
CGTCACCCTCACCCTCACCCGCAGTCTAAC------TCCGTCCCAGCCGGTGTTGTGGGT
CTCGTGTTCCAATCAGCC------
IGT_all_fna
>gnl_Ambtr_v1.0_evm_27.model.AmTr_v1.0_scaffold00013.93
------------ATGCAA---------------------------------------TCC
---GATATGGTTATAATTTTGGTTTCAGGGGCCTCTTGTAATTGTTTTTCAGGCCGGCCT
TCTTTC---GAC---------------GGGAAGCCCGAATTCTCATTT------------
------GGGCCCATCTCCCAAAAGGACCGCCTCTATCGCAAG---TCCTTTGCG---GGT
CTCGAAAGCATCGAAGAT------------GAGGACCCCATC---------------GAA
ATAGAAGAC---GACGTCTTTGCCAACCTTAACGAAAGGCTCTTAGCCATAGGAACCTTG
GGC---TTGGATCCCGTTGCA---CCGGATGAGTCCCAACTAGAGGCC---------CAT
TTTGACATTCAAGACTTGCCT------------------GAGAAAGAATCA---------
------------------------------------------------GAGCTCACGCCC
ACTCATATCAAG---CTCATCAAT------------GAAGAGTTGGAGAAGGTTCTCAAC
CACCAT---GCCAAA---------------GAAGAAGCCCAAGGCCATGCCCCGGCCCCA
GCCCCGCCCCAGGCCCAGGGCCAAGTTCTTATCAATCACCACCCAAACAACAATGCCAAG
GAC---AGTGGGGTGGAGAACCAAGGGCAATATGGA---AATGTTTGTCCCTTGCAAGGG
TATTTG---TTTGGATCCCCTGTGAACATTGGG---------------------------
------------GCAGTGAGG---------------------GTG---AAA---------
---------GAGCAAAGAACTTCTTTGGGGGAGCTTTTCATGAGAAGCAAGGCT---GAA
GAT------GTGATGAGAGAGAAAGAAGAGAGA---GAA---------GAGAAGAAAGAA
GGGAACAGCAACGATAATACCAAGGTTGGGGCACATTTGGTA---AGGAAGATACTT---
---GGTCGTAAAAGTGCCCAC---AGGAACACTTCCTCAAATGCTAATGCT------GAT
TCTTCA---ATTGAT------CCTGCAGCTAATAAGCTCCAC---AAGGTG---------
------------------------------------------------------------
------------------------------------------------------------
------------------------------------------------------------
------------------------------------------------------------
------------------------------------------------------------
---------------------------------TTT---CTT------------------
------------------
>gnl_Aquco_v3.1_Aqcoe5G350200.1
------------ATGAAGTTACTCGGTTGGATGCATCGCAAGCTCAAGCAAACT---AGC
ACTGAACCT---AAGGAAATTGGAATTGGGGGCTCTTGCAATTGCCTCTCAGGGCAGCCT
TCCTTG---GATGATCAAGAATATTATCAGAAGTACTACTATGGCCCTAGACCA------
---------TCAAAGTCCCCAAAAGATAATCTCTTACGCAAA---TCATTCAAT---GGG
AAATCAGGGGAAGGT---------------GAAGACTAC------TACTTTGAAGAAGAA
TATTCTGAA---GATGCTGAGTCAGATTACTTCAATGGACTTCTGGCTATTGGAACACTT
GGT---TCCGATACAACTATG---GTGGAACCCGGAACACCAACATTT---------CCT
GTTACATTTGACACTGTAACA------------------GAAAACGAGACC---------
------------------------------------------------ACCGTAACAGAA
AACGACTTGAGG---CTTATTAAT------------GAGGAGCTGGAGAAAGTGCTTGCT
GCTGAT---GTGAAA---------------GATGACAAGTGGACAGATTCATCTGGAAGG
ACTAGT------------------------CATGTAAGTACTATTACACTTAGTGCAACT
GAT------------------GGTATTGGTAACGTAACCGGTGTGTGCCCACTCCAAGGG
TATTTG---TTCGGAGCATCCATTGAGTTGCCT---------------------GAACAT
------------ACAGTTGTG---------------------AAG---AAA---------
---------GAAAACAGAACATCACTTGGAGAGTTGTTGCAGAAGACTAAAGTGGTAGAG
GAG------ATT------------GGAGAAAAG---GAA---------GAAAAGAGAGGA
GAGAAGGATGGAGAAAATCAGAAATCTGCTACGAAACTTATA---AGGAAAATACTT---
---------------------------------------------------------GGC
AGCTCT---GCTGATTCTGTTTCAGCAGACAAAAAACTCACT---AAGATT---CTACAA
ATGTTCCATAAA---------------AAAGTTCAC---CCTGAAGGCATGGTAACTTCA
AAAAAATCTTCCAAGCTGAACAAAACCGATTCCAAGAACAATATCCAACATGGAGGAGGA
TATGCCAGTGGAGAACATATGATACCAGATGAAGATATCACCACTCCGCGCAAGATTTCA
ATTTCG---------AAAGAATGCCTCCAACGTTTCAAAAGCAACTCAAATCCACCTCAG
TGCGCAATTGACCGTAGTGATTCC---------------------ATTGGTAACAGGGAA
TATTGGATCAAGACAGATGCTGAA---------TAC---CTGGTGTTGGAGCTG------
------------------
>gnl_Arath_TAIR10_AT3G27025.1
------------ATGAAGCTGCTAAGTTGGATG---CGAACGATAAAGCCTAAT---GGC
TTAGACTCATCAAAGAAGTTC---------GGTTTATGTAGT---CTAAGAGCTCAGGTT
TTCTCT---GATGTCCAAGACATCCGC---------------------------------
---------------------------------------------TCCTTTTCCCATGAC
CCGAATCCATCCAAAGTT------------GAACAGGATCTTCGG---------------
---------------TTTGATGAAGACGAATTTTGCGGATTTCTGGCCATCGGGACGCTT
GGT---------------------ACAGACCCTGAGACACCAAAGTTC---------TCA
GCTATGGTTGCAGAA------------------------GAAGATGCAACC---------
------------------------------------------------GGAGAAATCAAG
GAGATGGCCAAG---CTCATTGCT------------AAGAAACTAGACCAGTTTCTTAAG
GAATAT------------------------CCTGAGGAT---------------ACTAGA
AGTAAGCGGGTAAAAATA------------------------------------------
------------------------------------TCGAATGAATGTCCTCTACAAGAT
TATGATCTCTTTCGATCATCCATTGAGCTTACC---------------------AAGGGA
---AGCAAT---GGAAGAGTA---------------------AAG---AAG---------
---------AAA---AAGAGTTTACTTACGAGTCTCTTCAAGAGGAGACAAACAGTACAA
GGA---------------------------------------------GAACCTTACATA
GAGAAACATAGC------ACAAGAGATGCGATT------------AAAAGGGTATTT---
---AAAAAG------CTTCATGGAGCTTCTTCAAAGACAAGA------------AATGAT
GATGAA---GATGATTCTATGTCCAAGAAGAAGAAACTCAAA---AAGAAT---GTTCAA
ACCTGCCGACGT---------------AAAGTCCAC---CCTGTTCTCTGTATTCCACAA
GACGATAACGAGATAGATGACAGAAGAAAAGATCTCAAGGTCCCTAGTCTTACTGGAGGG
------------------------------------------------------------
---------------GCAAGTTCC------------------------------------
------------ATCTCCGAAGCG---------------------AACAGGAAACGAGAA
AACTGGATCAAGACCGACACAGAG---------TAT---CTTGTTCTGGAGCTG------
------------------
>gnl_Arath_TAIR10_AT5G14090.1
------------ATGAAGTTTTGGGGCTGGATGCATCATAAGTTCCGGGAGAAT---AGC
AAAGAGCCATTAAAAGATGCTTCTACTGGCAACAGCTATTCCATTCTTTCAGCTCATCCA
TCCCTT---GATAGCCAAGAGGTTTACCCAACAGCATGTGCTGGCTCCAGATACAATACT
GGATTCAGAAAACAGGTCAACCTGTTC------CAGGAAAGC---TCCTTCGCA---GGA
CCCAAGCAATACACA---------------GAGGAAGAC------------TTCAAGGAT
GAGAGAAAC------------AGTGATTTTTTTGATGGATTTCTTGCCATTGGAACCCTT
GGT---GGAGAAACACTTGAT---GAACAACCAGCAACGCCGACATTT---------GGC
ATGTCATTTGAGGACCCAGCA------------------ATAGATGATGCA---------
------------------------------------------------GATGTGACAGAG
AATGATTTGAAG---CTCATAAGC------------AATGAATTGGATAAGTTCCTTGAG
GCTGAA---GCTAAA------------------GAAGGACACCACCAACCATCAGGAAGA
AACAGT------------------------GACACTAACACTATTGCATCCACCATTGAG
GCCATTGAGGGAGTAGATGATGAAGAAGATAATCAGCCAATGAAGTTCCCACTCCAAGAG
TATTTT---TTTGGATCTCTAATCGAACTCCCA---------------------GAATCA
---AAG------ATTGCAGGG---------------------AAG---AAG---------
---------GAT---AGGGCATCACTTGGCGAACTGTTTCAAATAACAGAAGTGCAAGAT
AAA------CAATCAGAAAACATATATGGGAAG---AAA---------AAGAAGCAACCC
---AATTCAGCT------CACAAGTCCGCAAAGCATCTTGTG---AAGAAGGTACTG---
---AAAAAG------ATACAC---CCATCCTCAAGGGGCTCTGTCAGTGGT------AAA
CCTGAA---GTGGAT------TCCACAAAAAAGAAGTTCCAA---AAGATG---GTACAG
GTTTTCCATAGG---------------AAAGTACAT---CCAGAAGAATCCATAATGGAA
ACCAAAATATACAGCAGCGTGGCAAATCCAAAAAGCAGCAAAGCAAAT------------
------TCTATTGACTTAACATTC------------------------------------
---------------GAGAAGGTGAACCATTGTCACGAGGCAAGTAAAAGATGTATCCAG
TATGAGCTTAGAAGTTCTCGCTCA---------------------GCCAAAAACGGAGAA
CACTGGATCAAGACAGACGAAGAC---------TAT---TTCGTGTTGGAACTG------
------------------
>gnl_Betvu_v1.2_Bv6_131140_qtao.t1
------------ATGGCT---------------------------------GAT---TCT
---AATTTCCTTTTATTTCTGTATTCAGGGAGCTCTTGCACTTGCTTG---TTTCTGCCA
TCAGCT---AACAATCAAGTAAATTATATAACACCAAGTAATGAAGCAAAACAA------
---------AAGTGGCAACAAAAGGGA---CATTGTCAGCATCACGAATTTAAT------
---------------------------CCTGAAAGCAAT---------------GAAGAG
TTCAATGAG---AAAGAATCCACAGATATATTTCCAGGTTTCTTGACAATTGGAACTTTG
AGT---ATGGATCCA---ATA---TCAGAAGCCCCGACTCCAAAATTT---------GAT
ATGCCTCATCAGGTAACAAAT------------------AAAGGTGGAATA---------
------------------------------------------------CCAGAGATGAAA
TATGACCTGAAG---CTCATCAAT------------GAAGAATTGGAGAGATTTCTGAAG
GTTGAA---GCTGAA---------------AAGGAAGGGACCACTGATTCCTCAAGGAGA
AACAGT------------------------CAAGCAAGCACTATCACCCTCAGTGACGAG
GTGAACGAAGATGTGAATGATCACAACTCTACCAATAAGCAAGTATATCCTCTGCAAGGA
TATCTT---CTTGGATCATCCACCGAACTCCTG---------------------ACAACA
---AAG------CCAAAGGCA---------------------AAG---AAA---------
---------GAA---AAGACATTCCTGTATGAGCTATTTAAGAAGAGCACAAAAAAGGAC
AGA------CGCTCCATCAATGAGGCTGACAGA---ACC---------CCAAGACAAGCC
ACCAAAGAA---------ATCAAGTCACCTGATCATCTAATG---AGCAAGATGCAGCTT
------------ACAACTCAA---ACTTCTCCCAGAATCACCCGTGATTTTACA---GGC
CATGCA---GCTGAGTCTTTCCTGACTCTCAGAAGACTCACT---AAAATC---AATCAG
CTTTTCCACACA---------------AAAGTGCAT---CCTGAAATCAGCAAAGCTGCA
TCTGCTGCAAAAGAGGCCAAATTTGACAAGCAGGAGACCAGGAAAAATAATAGC------
------TATGAAGATTCAGTACTCGGTGGTGGAAAGAGTCGAACTGGCTGTTGGGGCACT
CTCAAG---------AAAAGGAAAAAACAGCGCCCTAGTACTGATATGAAACTACCTCAA
GATGCAATTACCGACACAAGTGGT---------------------GATGCAGCCACGGAG
CAGTGGATCAAAACCGACGAAGAA---------TAT---TTTGTATTGGAGCTG------
------------------
>gnl_Betvu_v1.2_Bv6_131140_qtao.t2
------------ATGGCT---------------------------------GAT---TCT
---AATTTCCTTTTATTTCTGTATTCAGGGAGCTCTTGCACTTGCTTG---TTTCTGCCA
TCAGCT---AACAATCAAGTAAATTATATAACACCAAGTAATGAAGCAAAACAA------
---------AAGTGGCAACAAAAGGGA---CATTGTCAGCATCACGAATTTAAT------
---------------------------CCTGAAAGCAAT---------------GAAGAG
TTCAATGAG---AAAGAATCCACAGATATATTTCCAGGTTTCTTGACAATTGGAACTTTG
AGT---ATGGATCCA---ATA---TCAGAAGCCCCGACTCCAAAATTT---------GAT
ATGCCTCATCAGGTAACAAAT------------------AAAGGTGGAATA---------
------------------------------------------------CCAGAGATGAAA
TATGACCTGAAG---CTCATCAAT------------GAAGAATTGGAGAGATTTCTGAAG
GTTGAA---GCTGAA---------------AAGGAAGGGACCACTGATTCCTCAAGGAGA
AACAGT------------------------CAAGCAAGCACTATCACCCTCAGTGACGAG
GTGAACGAAGATGTGAATGATCACAACTCTACCAATAAGCAAGTATATCCTCTGCAAGGA
TATCTT---CTTGGATCATCCACCGAACTCCTG---------------------ACAACA
---AAG------CCAAAGGCA---------------------AAG---AAA---------
---------GAA---AAGACATTCCTGTATGAGCTATTTAAGAAGAGCACAAAAAAGGAC
AGA------CGCTCCATCAATGAGGCTGACAGA---ACC---------CCAAGACAAGCC
ACCAAAGAA---------ATCAAGTCACCTGATCATCTAATG---AGCAAGATGCAGCTT
------------ACAACTCAA---ACTTCTCCCAGAATCACCCGTGATTTTACA---GGC
CATGCA---GCTGAGTCTTTCCTGACTCTCAGAAGACTCACT---AAAGTA---AGT---
------------------------------------------------------------
------------------------------------------------------------
------------------------------------------------------------
---------------------------------------------------CTTCCAGCA
CTTCACGTCACC------------------------------------------------
------------------------------------------------------------
------------------
>gnl_Betvu_v1.2_Bv6_150430_qwnz.t1
------------ATGAAGTTATTAACATGGATGCATCGCAAGTTTAAACAAGGT---AAC
AGCGAAACATTGAAGGAA------------------------TGTCCCATGGGCCAATCG
TTGCTT---GATGATCCTCACTTTTATCAAAAGCAAATCCAAGGG---------------
---------------------------AGAAAACGAAGATCA---TCATTTACG---AGT
GTGGAGACATCAAAGTTT------------GCAGAA------------TACGAAAGAAAA
TCATCAATT---GATGAATTTCCGGAGTACTTTGAAGGTTTTCTGGCAATCGGGACTCTT
GGAATGAGAGATTCAGTGATC---TCAGAGCCCGAGACACCAACGTTT---------GCA
GTGTCATTTGAGAAATTAGCT------------------GAAGGAGAAGCC---------
------------------------------------------------GAAGTGACAGAA
AATGAATTAGCA---CTCATCAAT------------GATGAGTTAGAGAGGGAGCTTGCT
GCTGAA---GCTAAG---------------GATGATGGTTACACAGATTCCTCAGGAAGA
AACAGTCATGTTAGCAATGGAAGAATCAGTCATGCTAGTACCATCACTCTAAGTGGCAAA
CCATTGGAAATTCCAGAAAGTACAGGA---AATAATTTGATGTACTGTCCACTACAAGAA
TATCTG---TTGGGATCAGCTGTCGATTTGCCA---------------------GAGAAG
---GCA------ACAGCACCG---------------------AAA---AAG---------
---------GAAAACCGGACATCACTGGGTGAGCTATTTGAGAAGCACAAG---GCAGAG
GAA------AGCTCAGAGGTCAAATGCAAACGT---GGG---------GAGAAGAGGGAA
GATAAAGATGGT------GATAAAGCTTCCATGAACCTCATG---AAAAAAATACTGACA
AAAAAGAAAAATGCACTGCAT---GCTGCTTCTAGGAACTCA------------ACTCGT
GGAACT---GCTGAATCTGCTTCAGCAGAGCCAAAACTGTGC---AAGATC---CTGCAG
AAATTTCACAAG---------------AAAGTGCAT---CCAGAATGCTTGATATCCACA
GAAAAATCCAACAAAATGCATAATGCTGGGATCAAGAACATGGTACCCTGGGATGCGGGC
TATTATAAGGATGAGCATGCATTTCGTGATGAAAGCACCACAACTTTCTCTCAGAAACCA
GGTCAA---------AGTGGCTATATGCTTTGCAGGAAGAGCATTTCTAACCCAACTCAG
TTCTCAGAGGATGGGAGTGATTCA---------------------AATGGCAGCAGGGAA
TGCTGGATCAAAACTGATGCAGAT---------TAC---CTTGTTTTGGAGCTG------
------------------
>gnl_Carpa_v0.4_evm.model.supercontig_286.6
------------ATGAAGTTATTAGGTTGGATGCACCGTAAGTTCCGTCAGAAC---AGC
AGCGACCTACTCAAAGATTTTGCCATT------------------------GGGCAGGCT
TCAGTG---GATGACCAACACTGCTACTCAAAGGCAAATTATGGG---------------
---------AAGCAATGTCAAAAAGAG---CAGCTTCGAAAG---TCTTTTGGT---GGA
GTTGAGTCAGCAAAAGGA------------GAAGAAGAA------GAGGAGTACGAAGAT
GAA------------TCAGTGTCTGAGCTATTCCACGGGTTTCTTGCGATCGGTACTCTT
GGC---AATGACCCAATA---------------TCAACCCCAACATTC---------GCC
ATCTCCGTCGATAACATCACG------------------GAGAGGGAAACA---------
------------------------------------------------GAAGTTACAGAG
AGTGAGCTGAAG---CTGATCAAC------------GATGAGTTGGAGAAGGTTCTTGGA
GGTGAG---GGTCAA---------------GATCATGAA------TACTCATCTGGGAGA
AACAGTCATGTTAGCACCGGGAGAAGCAGCCACGGAAGCAGCATCACACTGAGTGGAAAA
GCAATGGAAGGTGGTGTAGAG---------------AGTACAGTGTGCCCACTTCAGGGA
TATCTT---TTTGGGTCAGCCATTGAACTCTCG---------------------GAAACA
---ACT---GCATCAGTTGCA---------------------AAG---AAA---------
---------GAGCATAGGACGTCGCTGGGGGAGCTCTTCCAGAGGACTAAAATAGCAGAG
GAT------CACTCGGGAGGAAAGTGGGACAAA---GAG---------GAAAAACGAGCA
GATAAAGAAGCA------GATAAATCCGCTGTGCATATCATG---AAAAAGATGCTC---
---AAGAAGAAAATGCTCCAG---GCCTCCAGGACCTCCACT------------------
---------AACGATTCAGCTTCACAAGAGACAAAACTGCAC---AAGATC---TTGCAG
ATGTTCCACAGG---------------AAAGTTCAT---CCGGAAAGCTCAACATCACTC
CAAAAGCACGGCAAAGCGGGGAACAAC------AAGAAGAACATGTGGCTTGATGGTGCA
AACGACGCGCGGCAGATGCTCCTGCAGGATGAGGACGTAGCCACACTTCCAACAAGAATT
ATTTCA---------AAGGAGCCGATAAGACGCAACAAGAGCCAGTCAAACCCATCTCAG
TTTACTCTTACCACAACCGACTCA---------------------AATGGCAACAGGGAG
TACTGGATCAGAACTGATGCAGAT---------TAC---TTGGTATTGGAGCTC------
------------------
>gnl_Carpa_v0.4_evm.TU.contig_42793.1
------------ATGAAG------------------------------------------
------------------------------------------------------------
------------------------------------------------------------
------------------------------------------------------------
------------------------------------------------------------
------------------------------------------------------------
------------------------------------------------------------
------------------------------------------------------------
------------------------------------------------------------
------------------------------------------------------------
---------------------------------------GATAATGATGCTAGC------
------------------------------------------------------------
------------------------------------------------------------
------------------------------------------------------------
------------------------------------------------------------
------------------------------------------------------------
------------------------------------------------------------
------------------------ACAGCATCC------------CAAAAGATCATC---
---------------CTCTGT---------------------------------------
------------GATCATGATAAATGGACGGATTCTCCAGCC---ATGGTC---ATTCAG
ATGTTCCATAGA---------------AAGATACAT---CCTGAAAACTCAATAGCTGAA
AGAGAGTTTAATAAGTCCCGTAGATGCAAGACTATTGGCAATTCCTCTGATGGC------
TACAGGAATGGAGACCTGACCCACACTACTAACAACAACAGAAGGTTTCCTTGGGGATCA
AAGTCT---------AAAGAAGGGATCTTATGTTATGAGAACAACTCAGAATTGCCGAAG
AATGGGCTCAATGTAAGTAATTCA---------------------ATCAGAAACGGGGAG
CATTGGATCAAAACAGATGCAGACTNN---------------------------------
------------------
>gnl_Elagu_v2.0_p5_sc00073.V1.gene387
ATG---------ATG---ATGCTTTCATATATCTCTAGGAAGAGAAGCAAA------TCT
---------------------CCAAAAGGCGGCACGTGCAACTGCCTCTCCGGGGGGCCG
TCGCTG---GAGGAGGAGCAC---------------------------------------
---------------------------CTCCGCCGCCGCCGC---CACCTCAAC---GCT
GTCCCGTCGCGGAGCCTCCGC---------GCGGCGGAGTTCGTCACCGGCGGCGGAGGA
GGAGGGGAT---GCGACGATGGAGGAGCTCTTCGGTGGTCTTCTCGCCATCGGGACCCTA
GGG---ATTGGAGCGCCGATCGAGGAGGAGGCGGGGACGCCTGCCTTC---GGGGCGGCG
GCGATTGTGGACGCGATCGCG------------------GAGAAACGGGCG---------
---------------------------------------------GAGGCGACGACGGAG
ACGGATCTGATG---GTCGTGAAC------------GCAGAGCTGGAAAAGGTCCTGGCG
GTGGAA---GCGGAGAAGGCCGCCGAGGCGGCCGCCGGCGACCGCCTCTCCTCCGCCCGG
CCCAGCCATGTTAGTGCCGGA---------------------------------------
------------------------------------TCGGCGGCGTGTCCCCTCCAAGGA
TTCCAC---TTCGGATCTCCGATCGAGATCGCA---------------------GAGACG
ACGGCA------ACCGGCGGG---------------------CGG---AAG---------
---------GAGAGGAGGGCCTCGCTCGGGGACCTGTTTATGAGGAGCCGGATCGCGGAG
GAG---------GGCGGGAAGAGGGAGGAGGCG---ACG---------GGCGCCGCCTGC
GATGGGGAAGGG------AGATCGGCGGGTATGCACCTGATG---AAGAAGCTGAAG---
---CGTCGG------------------GGATCTCGAGTCTCT---------------GGC
GGTGGTCCAGGAGAG---ACGTCGGCGGAGACCAAGTTCCAA---AAGATC---CTGCAA
ATCTTCCATCGA---------------AAAGTTCAT---CCTGAGAACACTGCTGCAGCT
AAGAAACCTGCATGGCCAGGCAAGAAT---GGCAGTGACTGCATGCATCGAGGTGGGGGT
AATGACAATGGT------------ACTAGGGGCGCTGCGATGACTGCTGCCAAGGGTGCT
TGCAGA---------AAGGAAGGCATTCCCAAATCCAAGTTTTGCTCTAATTCCTCGTCT
CTTGTGCTCTGTGGAAGCGACTCT---------------------AATGGCAACCAAGAC
ACTGCCATCAAAGTTGACCTTGAC---------TTTTCATTAGTACTCTCTCTCCAACAT
CCAGTCGCTCATAGCTCC
>gnl_Elagu_v2.0_p5_sc00152.V1.gene104
------------ATG---------------------------------------------
------------------------------------------------------------
------------------------------------------------------------
------------------------------------------------------------
------------------------------------------------------------
------------------------------------------------------------
------------------------------------------------------------
------------------------------------------------------------
------------------------------------------------------------
------------------------------------------------------------
------------------------------------------------------------
------------------------------------------------------------
------------------------------------------------------------
------------------------------------------------------------
------------------------------------------------------------
------------------------------------------------------------
------------------------------------------------------------
------------------------------------------------------------
---------------------------------------------------------GGT
GGTGGA---GTAGATGCACATGATGGGCAGCTTTTCATGCCA---CAGATC---CTTCAA
ATCTTCCACCGG---------------AAAGTTCAT---CCTGAGAACTCTGTTGCAGCT
AAGAAAACCGCAAGGTCAGGCAAGAAGAATGGTAGTGACTGCATGCCTCATGGTGGAGGA
AATGACAATGGT------------AGTGGGGGTGCCGTGATAACTGCTTCCAAGAGTATT
TGCAGA---------AAGGAAGGAACTCCAAACTTCAAGTTTTGCTTGAATGCTCCATCT
CTCGCGATCGGTGGAAGTGACTCT---------------------AATGGCAACCGCGAG
CATTGGATCAAGACCGATGCAGACTGTGGCACCTATAGTTTT---CTCGCCTTC------
------------------
>gnl_Eucgr_v2.0_Eucgr.H04615.1
------------ATGAAGTTACTCGGTTGGATGCACCGCAAGTTACGGCAAAAC---GGC
CACGAGCCGCTCAAGGATTTT------------------GGCGCCACCGCAGGACAGCCA
TGTCTA---GATGATCAGAAATTCTCTCAAAGGCGAAGCTGCGGTGCCGAGCAC------
------CTCAAGCAGTCGCAGCGCGAA---GTCCTCAGAAAG---TCCTTTGCC---TGC
TTGGAATCGGCCATTTCG------------CAGGACGAT------CACTACAAAGAAGAG
CCACTAGCT---GCTGAGATAACTGACCTTTTCCATGGTTTCCTGGCGATCGGCACCCTC
GGT---TCTGAGCCCGCTCTCGGCCATGATCCTGCAACTCCGACTTTC---------TCC
TACTCTCTCGAGAACATAACC------------------GAGAAAGAGACT---------
------------------------------------------------GAGGTGACCGAG
AACGATCTGAAG---CTGATCAAT------------GAAGAGCTGGAGAAGGTGCTCGCG
GCTGAG---GCGAAC---------------AAGGATGAGGGAAACCAGTCATCCGGGAGG
AACAGCCATGTTAGCACGGGGAGGAGCAGCCACGTGAGCACCATCACGCTCGGCGGGAAG
GTG---GAGGCACAAGAGACCAATTCAAGCAATGGGAGTGCTGTGTGCCCGCTTCAGGGC
TATTTG---TTCGGCTCGGCGGTAGAAGTGCTG---------------------GAAGCA
---CCT------AAAGTGGAT---------------------AAG---AAG---------
---------GAGCACAGGACGTCGCTTGGGGAGCTGTTCCAGAAGACCAAGATGACCGAG
GAG------GAGTTCGGCTATGGC------------------------------------
AAAAAGGATTGG------GACAGTTCAATGGTGCATTTCGTG---AAGAAGAAGCTG---
---AAAAAGAAGGCCCTGCAAAATCCTGCAGCCCGGAGCTCCTCTTTTGAT---GCAGGG
ACGAGT---TCCGATTCTGGTTCGGCTGAGACTAAGCTACAC---AAGATC---CTGCAT
ATGTTCCACAAG---------------AAAGTCCAC---CCTGAAAACTCATCCGCGGCA
AAGAAGTCCTACGAGCAGCAGAAGATCGAAGTCAAGAAGAAAGCGACGAGGGGCCACGGG
CACAACGTCGGGAACCAGGTCCTTCCTGAAGAAGACATCGTGATAGTCCCCGAGAAGATC
CTCCTG---------AAGGAGAAGATCCGGCGCCTCAGGAGCCAGTCCAATCGCGCCCGG
ATTCTGGTCACCGGGGACGAATCC---------------------AACGGGAACAGGGAG
TGCTGGATCAAGACCGATGCGGAC------------------------------------
------------------
>gnl_Eucgr_v2.0_Eucgr.B03522.1
------------------------------------------------------------
------------------------------------------------------------
---ATG------------------------------------------------------
------------------------------------------------------------
------------------------------------------------------------
------------------------------------------------------------
------------------------------------GTTCCGGATTTC------------
------------------------------------------------------------
------------------------------------------------------------
------------------------------------------------------------
------------------------------------------------------------
------------------------------------------------------------
------------------------------------------------------------
------------------------------------------------------------
---AAA------------------------------------AAT---AAG---------
---------GAA------------------------------------------------
------------------------------------------------------------
------------------------------------------------------------
------------------------------------------------------------
---------------CCGATTCTGTCGGGACAGGTTCGACAC---CAGATT---CTTCAG
ATGTTCCACAGA---------------AAGGTCCAC---CCTGAGAGTTCCGCCTCCACC
AAAAAGACACAGAAGAAGCAGCAGAAAGAGAGCAAGAAGAAAACAAACCAGGAAAGT---
------------------------------------------------------------
---------------AAGAAGAAAAACAGAGATCAGGAGCTTCACAACAAGCCACCCCAG
TTCAAACTTGCTGGGAGTGAGTCG---------------------AATGGAAACAGGGAG
TGCTGGATCAAGACAGACGCGGACTGTAAG---TATTCCCTGGTGCTCGAAACGAACACA
CGC---AGTTCA------
>gnl_Eucgr_v2.0_Eucgr.B03523.1
------------ATGAAGTTACTTGGTTGGATGCATCGAAAGTTCCGCCAAACT---GGT
GGCGAGCCACTCAAGGACTTAGTTATTGGAAACCCCTGCAATTGCCTTTCTGGGCAGCGA
TCAATC---GATGATCAGGAGTACTACCAACACGCAAATTATGGCGTCAAACCC------
------GCCAGACATGGCCAGCAGGAGAACCGACTCCGAAAA---TCATTTGCT---AGC
TTGGAGGTGGCAAGAGCA------------GAATATGAA------AACCGACAGCAGGAA
GAATTCCTA---GTTGGAGAGCCCCAGCTCTTCCCTGGCTTTCTTGCAATAGGCACCCTT
GGT---TCAGACACTCCCTTG---TCCGATCCTTCAACACCGACATTT---------GAT
AACTCGGTCGACTACATAACT------------------GAAAAGGAAACT---------
------------------------------------------------GAAATGACGGAA
AATGAACTGAGG---TTGATCAAC------------GATGAGTTAGAGAAGGTGCTGGTA
GCCGAA---GCCAAG---------------GAAGACAGCAGCAATGACTCGTCAGGAAGA
TCCAGTCAAGTCAGCATGGGAAGAAGCAGCCACGGTAGCACCATCACCCTCAGTGGAAAG
CCAATTGAAGGCCAAGAGACCAACAATGGGAGCACAAATACAGTCTACCCGCTCCAAGGA
TATCTT---TTTGGGTCGGCCATCGAATTGTCG---------------------GAAACG
---ACA------GCAGCGGTG---------------------AAG---AAG---------
---------GAACACAGGACATCACTCGGAGAGCTGTTTCAGAGGAGCAAACTGACAGAG
GAT------GTA------------------------CAT---------GAGTTGAAACCT
GAGAGGGAGGAG------AGGCATACAGCGATGAACCTTATG---AAAAAGAAGCTG---
---AAGAAAAAAATGCTTCTT------CCTTCTAGGAGCTCCACTGCAACT---GTTGGC
ATGAAT---GTTGACTCAACTTCAGCGGAGACAAAGCTGCAA---AAGGTA---------
------CATCGA---------------CAGATTTCC------------------------
------------------------------------------------------------
------------------------------------------------------------
------------------------------------------------------------
------------------------------------------------------------
------------------------------------------------------------
------------------
>gnl_Eucgr_v2.0_Eucgr.I01630.1
------------------------------------------------------------
------------------------------------------------------------
------------------------------ATGCCAAACTTCAGCTCCAGATATGCTCCC
AAATCATCAGAGAGCCCAGCAGAGGAA------TATGGAAAT---TCCATCTCT------
---------------------------------------------------CTTGAACCA
GAAACTTCC------------ACTGAACTTTTCCATGGCTTTCTTGCCATAGGATTTCTG
GGT---TCAGAAGCAGCTCCC---AGTGAGCCTGCCACGCCAACATTT---------GCT
GTGACTTTGGACAACATGACC------------------AAAGAAGCAGTA---------
------------------------------------------------GAAGTAACAGAG
GATGATTTGAAG---GTTATAAAT------------AATGAACTAGAGAAGTTTCTTGAG
GCTGAA---TCTCAA---------------GAGGAAGGG---CACAAGGGATCATCAAGG
AATAGT------------------------TATGCCAGCACCATAACACTCGACAGCCCG
CAAATGGAGGCAGTTGAAGATGAAGGACCTGCAGATACAGTGGTTTTTCCACTACAGGGA
TATCTG---TTCGGCTCTTCAGTCGAATTGCCA---------------------GAAACA
---AAG------ATAGAGATG---------------------AAG---AAA---------
---------CAA---AAGGCATCCCTTTTGCAGCTGTTTCAAGAAACAAGGAAAACAGGT
GGA------GATTGTTCAAAGAAATCTGAGATG---GGA---------GCTAAACTAGTC
---GAGCCAATA------CATAAATCTTCCAAACATATTATG---AAGAAGTTTCTC---
---AAAAAG------CTGTGT---GCTTCTTCAAGACCCCCAAGTCATTCCACTGGAGGA
GATGCC---ACTGAATCATCTTTGCCCAAGAAAAAATTCCAT---AAGGTC---CTTCAA
ATGTTCCGTAGA---------------AAGATCCAT---CCAGAGAATGCTATGGATACA
GCAGAAATGAACAAGTGTAAGGCGTACAAAAGCAAGAAAGCCTTTAATGATAATAGCTGC
---AGCCACAAGGATTTGATAGACCAGGACAAAGCCAACATAAGTTCTGCTCAGGGCTTA
ATGTCA---------ACGGAAGGAGAG---------AAGGCCAGCTTAAAACTCCGACCT
CCTGAGATTGCTACGGCCACCTCA---------------------GATGACTGCAGGGAG
CACTGGATCAAAACAGATGCAGAC---------TAT---CTGGTGTTGGAGCTC------
------------------
>gnl_Manes_v6.1_Manes.04G088700.1
------------ATGAGGTTTCTAGGTTGGATGCACAATAAAATACGGGATACT---AAC
ATTGAGCCATTCAAGGACTTTAAAATAGGGAACTATTGTGCTTGCCTTTCAGCAAAGACA
CCTCTT---GATGACCAAGTGTCCCATATAAGACCAAGGTTTGACTCCAGACATGAGGCA
---------------------------------CGTGAAAAT---AATTTATCT---GAA
GTTGAAGCCAAGAAAGCA------------GAAGGTAAT------------TGTGAAGAT
GAAACATCC---ATGGTCATACCCGACCTTTTTCATGGTTTTCTTGCAATTGGAACACTC
GGT---TCAGAATACGGCACC---AGTGAGCCAGCAACACCAACATTT---------CCC
AGGTCTTTGGAGAACATAGCG------------------GATGAAAAAATA---------
------------------------------------------------GAGGTGACAGAG
AATGACTTGAAA---GTCCTCAAA------------GACGAAACAAGAAAGTTTCTTGAC
ACTGAA---GCTGAA------------GCTGAAGAAGATTGCAATGAATCATTGGGAAGG
AACAGT------------------------TGCATTAGCACTATTACACTCGGAGGCATG
CAAATGAAGGGAGCCAAAGCTGATGATTATGTAAAGGTTGCACCATGTCCACTTCAAGGA
TATCTA---TTTGGTTCATTGAGAGAACTGCCA---------------------GAAACA
---ACA------GTCGAATTA---------------------GAA---AAG---------
---------GAA---AAAGCATCACCTGGGGAGGTGTTTCAAAGGAAAAAGCTTACAGAT
GAA------ACTTCTGCCGAAACTGAAGGGAAA---CGA---------GAAATGCATGCC
---AAGAAAGCA------CATAAATCTGCTAAACATCTCATC---AAAAAAATACTA---
---AGAAAG------TTTCAT------CCTTCAAGGAGTCCTGCTCCTCCATCCACTAAT
GAAGCT---GCCAGTTCTGTTTCAACCAAGAAAAAGCTTAAT---AAGGTA---CTAAGA
ATGTTACATAGA---------------CAAGTGCAT---CCTGAAAACTCTTTAGCCGAA
GAAGAGTTCATTGAGTTCCATAAAGAGAATATTAAGGCTCTGGGTCAC------------
------AATGCAGACTTAGCAAGCGAGAATGAAGATAACAGAAAATTTCTTACAGAATCG
AAGTCA---------ATGGAAAGGATACAACGCTACAAGAAC---------GATTTCCAG
TATGGTCTGAGTGGAAGTAACATC---------------------AATGGAAATGGGGAA
TACTGGATCAAAACAGATGCAGACTGTAAG---TAC------------------------
------------------
>gnl_Manes_v6.1_Manes.13G009000.1
------------------------------ATGCACCGTAAGTTCCGGCAAAAT---AGC
AGTGAAGTGCTCAAGGATTTTGCCATTGGTCATGCATGTAATTGTCTTATAGGACAGCCA
TCACTT---GATGACCAACAATACTACGCAAAATCAAACTATGGCAGCAGATCA------
------TTCAAGCAAGCCCAGAAAGAT---CACCTTCGAAAA---TCTTTTGCT---GGT
CTTGAAGCAGCAAGAATA------------GAAGAAGAAGAAGAGGAATACTTTGAAGAG
GAATCATCA---GCTGCCATATCTGAGCTATTCCATGGTTTTCTTGCAATTGGTACCCTT
GGC---TCAGATCCAGTCATT---AATGACCCCTCAACACCAACATTT---------GCC
ATCTCCGTCGATAATATAACT------------------GAAAAAGAGACC---------
---------------------------------------------------GTAACTGAA
AATGAACTGAAA---CTCATCAAC------------GATGAGTTGGAGAAAGTTCTAGGA
GCTGAA---GCTAGA---------------GAAGATTGCTGCAATGACTCATCAGGAAGA
AACAGTTATGTCAGCGCAGGGAGAAGCAGTCACGGTAGCACTATTACCCTTAGTGGCAAG
CCCACTGAAGGCCAGGACACCAATGTG---AATGGAACAACAGTCTGTCCACTCCAGGGA
TACCTT---TTTGGATCAGCAATTGAACTATCA---------------------GAAACG
---ACA------ACTGTGGCA---------------------AAG---AAG---------
---------GAGCACAGAACATCACTTGGTGAGTTGTTCCAGAGGACTAAATTAGCAGAA
GAA------AATTCTGGGGGTAAATGTGAAAAG---GAT---------GAGAAGCACATC
GAGAAGGAAGCT------GATAAATCTGCCATGCATCTCATG---AAAAAGATATTG---
---AAGAAAAAAACACTCCAT---GCTTCTTCTAGGAGTTCTGCAGCCACT---GCTGGT
GGAACT---GTTGATCCTGCTTCAGCAGAAAAAAAGCAGCAC---AAGATC---ATACAT
ATGTTCCACAGG---------------AAAGTTCAT---CCTGAAACCTCGACAACAACA
AGGAAGGCAGATAAACCCCAAAAAAATGAGAATAAGAAGACC------AACAATGGGGGA
CACAACAATGGAAATCAAATGCTCGCAGATGAAGATATCACTGTACTTCCTCAGAGATAC
CTTTCA---------AAACGAAGCATAAGGCGCTACAAGAGTCAATCTAACCCACCTCAA
TTCACTCTTGGCAGCAGTGACTCA---------------------AATGGAAGCAGGGAA
TGCTGGATAAAAACAGATGCAGAC---------TAC---CTTGTGTTGGAGCTC------
------------------
>gnl_Manes_v6.1_Manes.12G008500.1
------------ATGAAGTTACTAGGTTGGATGCACCGTAAGTTCCGTCAGAAT---AGC
AGTGAGCCGCTGAAGGATTTTGCCATTGGTCATGCTTGCAATTGTCTTATAGGACAGCCA
TCACTT---GATGACCAACAATACTACGCAAAACCAAACTATGGAACCCGATCA------
------TTCAAGCAAGCCCAGAAAGAT---CACCTTCGAAAA---TCTTTTGCT---GGC
ATGGAAGCAGCTAGAATT------------GAAGAAGAA------GAAGACTATGAAGAA
GAATCATCA---GCTGCCATATCTGAGTTATTCCATGGTTTTCTTGCAATTGGTACCCTT
GGT---TCAGATCCAGTCAAT---ACCAATCCCTCGACACCAACATTT---------GCC
ATCTCTGTTGAGAACATAACT------------------GAAAAAGAGACT---------
------------------------------------------------GAAGTAACTGAG
AACGAATTGAAG---CTCATCAAT------------GATGAGTTGGAGAAGGTTCTGGTG
GCGGAA------------------------GAAGAT------AATGACTCATCAGGAAGA
AACAGTTATGTCAGTGCAGGGAGGAGCAGTCAGGGTAGCACTATTACCCTTAGTGGAAAG
CCAATAGAAGGCCAGGAGACAAATGTG---AATGAATCTACAGTCTGTCCACTCCAGGGG
TACCTT---TTTGGTTCAGCAATTGAACTATCA---------------------GAAACA
---ACA------ACTGTGGCA---------------------AAG---AAG---------
---------GAAAATAGAACATCCCTTGGCGAGCTCTTTCAGAGGACTAAAATAGCAGAA
GAG------AATTCTGGGGGTAAATGTGAAAGG---GAT---------GAGAAGCGCATC
GAGAAGGAAGCT------GATAAATCTACTGTGCATCTCATG---AAAAAGATGCTG---
---AAGAAAAAAATGTCCCAT---GCTTCTTCTAGGAGCTCTGCTGCCGCT---GCTGGT
GGAACT---GTTGATCCTGCTTTAGCAGAAACGAAACTGCAC---AAGATC---CTACAA
ATGTTCCACAGG---------------AAAGTTCAT---CCTGAAAGCTCAACATCAGCA
AGGAAGGCAGATAAACCCCAAAAGAACGAGAATAAGAAGAGCACC---AACAATGGGGGA
CACAACAATGGAAGTCAAATGCTCCTAGATGAAGACATCACAGTACTTCCTCAGCGAGCC
CTTTCA---------AAGCGCAGCATAAGGCGCTACAAGAGTCAATCTAACCCACCCCAG
TTCACTCTTAGCAGCAGTGACTCA---------------------AATGGAAGCAGGGAA
TACTGGATAAAAACAGATGCAGAC---------TAC---CTTGTGTTGGAGCTG------
------------------
>gnl_Manes_v6.1_Manes.11G086900.1
------------ATGAGGTTACTAGGTTGGATGCACAATAAACTACGGCACACT---AGC
ATTGAGCCGTTCAAGGATTTTACGATAGGGAACTATTGTGCTTGCCTTTCAGCAAAGTCA
CCCCTT---AATGACAAAGTATCCTATATAAGACCAAGGTTTGCCTCCAGACATGAGGCA
---------------------------------TGTGATGAT---ACTTTATCT---GAA
GTTGAAGCCAAGAGTGCA------------GAAGGTAAT------------TATGAAGAT
GAAACATCT---GATGCCATGCCTGAGCTTTTTCATGGTTTTCTTGCAATTGGAACTCTC
GGT---TCAAAACAAGTCAAC---AGTGAGCCAGCAACACCAACATTT---------CCC
ATGTCTCTGGAGGACATAGGA------------------GATGAAAAAGTA---------
------------------------------------------------GAGGTGATAGTG
AATGACTTGAAG---CTCATCAAC------------GATGAATTAGAAAAGTTTCTTGAT
GCTGAA---GCT------------------GAAGAAGGTTGCAATGGATCATTGGCAAGG
AGCAGC------------------------TATGTAAGCACTATTACACTCAGCGGCATG
CAAATGGAGGGAGCCAATGCAGATAATTATGGAAGCACTGCTATATGTCCACTTCAAGGA
TATCTA---TTTGGGTCATCAATAGAAGTGCCA---------------------GAAACA
---CCA------GTCGAGTTA---------------------AAA---AAG---------
---------GAA---AAGACATCACTAGGGGAGATGTTTCGCAGGACAAAGATTGCAGAT
GAA------AGTTCCACAGGAACTGAAGGGAAA---GGA---------GAGATGCATGCC
---AAGCAAGCA------CATAAATCGGCTAAACACCTCATC---AGAAAGATACTC---
---GGAAAG------TTTCAT------ACTTCAAGAAATCCAGCTCCTTCCACT---AAT
GAAGCT---GCCAATTCTGTTTCAACCAAGAAAAAGCTTAAT---AAGGTA---CTGAGA
ATGTTACATAGA---------------AAAGTCCAT---CCAGAAAACCCTCTAACTGAA
AAGGAGTTCACAAAGTTCCATGAAGAGAACATTAACAAGACACTGCATAAA---------
------AATGCAGAACTGGTGCACTTGGATGAAGACAACAGAAAAATTCTTCCAGGACGC
AAGTCA---------ATGGAAGGGAAACAATGTGACAAGAACAACTTGAAATTATTCCAG
TATGGTCTAAGTGGAAGTAAATCG---------------------AGTGGAAATGGGGAA
TACTGGATCAAAACAGATGCAGAC---------TAC---GTGGTGCTGGAGCTG------
------------------
>gnl_Medtr_Mt4.0v1_Medtr3g085710.1
------------ATGAAGTTACTTGGATGGATGCATAGAAAACTTCGGCAGAAT---AGC
ACTGAACCTTTCAAAGACCTGGTCACT------------------------GGGCAGGCA
ACATCAGTTGATGAGGAAAACAACTACCTGAAACCGAAATTTGGGAGCAAATAT------
------GTGAAACAAACTCAGAAAGAGTTTAAGCTTAGAAAA---TCTTTCGAA---GCA
GTTGGGAGTGGTAGAGCA------------GTAGATGAG------------------GAA
GAAGATAAG---GAGGCATGGAGTGGTGTTTTCCCCGGCTTCCTAGCAATTGGAACTCTT
GGT---TTGGAGACA---GAT---CCATCACCACTAACACCATCATTT---------TCC
ATCTCCGTTGAGAATATAACT------------------GAAAGGGAAGCT---------
------------------------------------------------GAAGTGACCGAG
AAAGAGCTGAAG---GTGATCAAC------------AATGAGCTAGAGAAAGTTCTTGTG
CTAACC---AACAAC---------------AATGAT---------GATTCATCTGGCAGA
AACAGCCATGTAAGCACCGGGAGAAATAGTCATGGACGCATCAGCATA------------
------------------------------GAATCAAACTCCATTTGTCCACTTCAGGGA
TATCTC---TTTGGATCCGCAGTTGAATTATCA---------------------GAAACA
---AAA------ACTTCTTCCATATCAGTGAAGAATAAGCAACAC---CAC---------
---------AGCCAGAGAACAACACTGGCTGAGCTGTTTCAGAGAAGCAAACAAGCAGAT
CAG------GACAATCTTGTTGGTGCAAAGGAT---GAT---------ACTGACAAAGAA
AAGGAGGAGGCC------AATAAATCTGCCATGCATCTCATG---AGAAAAAAGCTC---
---AAGAAAAAAAGGGCACAT---GCTTCTTCCCAGACCTCT------------------
---------GTTGATTCAACTTCAGCAGACAGAAAACTGCATAATAAGATT---CTCCAG
ATGTTTCACCGG---------------AAAGTTCAC---CCTGAAAATCCAACATGTGCA
GAGAAGTACGAG---------------------AAGAAGAAAATTATGAATGAGGGAGGC
CACAACAAAAGTAACAAAGTT---GAAGAGGAATCTATAATGATACAGCCAAAAAGAGCA
GTTGGA---------AAGGAAAACATAGGACAATGCAAGAAGAGGCAACTCCAAATTACC
CTTGGCAGTGGCAGTGAAGATTCA---------------------TCTGAGAATATGGAG
CAGTGGATCAAAACAGATGCGGAC---------TAC---TTAGTGTTGGAGCTC------
------------------
>gnl_Medtr_Mt4.0v1_Medtr7g028350.1
------------ATGGCC------GGA---------------------------------
------------------------------AATCCTTGTGCTTGTCTTACAGTGCAACTA
ACACTT---GACACCAAATACTCTCAGACAAAGCCAAGTTTCAGTTCAATTAACGAATCC
GATTTCTTCAAGCCGCATGATCATGAA------AGTCAAAAATTTTGGTTCAGA------
------------------------------GAAGATAAA------------TCACAAGAA
GAAACATCT---GAAGTCATCTCTGAGAAATTTCAAGGTTTTTTGACAATTGGAACACTC
GGT---GCAGAA------------------CCAGCAACACCAACGTTT---------GCC
TCTCCTTTAGGTAACATACCT------------------ATGAAAGATGCA---------
------------------------------------------------GCCGTGACAGAG
ACTCAACTGAAG---CTCATAAGT------------TACGAGCTTGAGAAATTCGTTGAG
GCTGAT------------------------GAAGAATGTTTCTACGAATCATCTGGAAGA
ATAAGC------------------------TTCCGTAGCAACGTCACACTTAGCAGAAAG
AAAACAGATGGACTCGAAACTGAAGATCTTGGAAACAAGGTTATATGTCCACTGCAAGAA
TATTTA---TTGGGGTCATCCTTCGAGATACGA---------------------GAGAAA
------------ACAGAAGTC---------------------AGG---ATA---------
---------GAG---AGGGCATCAGTAAGA------------------------------
------------------------------------------------GAGACACAAGTA
---AAGCAAGGT------CGTAGGTCTGCCTTGCATATTATC---AAAAAAATGTCG---
---AATATG------GTCCTC---AGTTCTTCAAAAAGCTGT------AACACCTATGGG
AATACT---GCTGATGCTACTTCAACCAATGAAAAGCTGTGT---AAGGTT---CTATAT
AAGTTTCACAGA---------------AAAGTCTTT---CCTAAAGACACCAAAAATGCA
AATAATTTTACTAAATCCCACAAAGGTAAGATTAAAAGTACTCCTCGTGACTGCTTCGAT
TATGAGAACGGAGACATCACATAT---CCGAATACTGGCAGAAGATTTCATTTAGATAGC
AAGTCA---------AAGAACTGGTCTAAACATTGCGAGATAAACTGGAAGCTACCGCAA
GATGGCCTA---AGCAGTGGTTCG---------------------CTTGGGAACAATGAG
CACTGGATCAATACAGATCCAGAG---------TAT---TTGGTGCTGGAGCTG------
------------------
>gnl_Medtr_Mt4.0v1_Medtr7g022360.1
------------ATGACGTTACTTGGCTGGATGCATAGGAAATTTCGTCAGAAT---AGT
AGTGAACCATTCAAAGATTTGGTCATTGGAAATTCTTGCAATTGTCTATCAGGGCAACCA
TCACTT---GATGAAGAACAAAACTATCAAAAACCAAATCTTGGAATCAGATTT------
------AACAAACAAACACAAAAAACTAACAACTTCAGAAAA---TCATTTGCT---GGT
CTAGAATCAACAAGAGAA------------GAACATGAA------TATGGCAGACAATCA
CAAGATGAT---GATGCTATGTTTGATCTCTTCCCTGGCTTCCTTGCAATTGGAACACTT
GGA---TCAGACCAAATTTCA---TCAAATCTATCAACACCATCATTT---------CCA
ATCTCAGTTCAAACCATAACC------------------GAAAATGAAAACGAA------
---------------------------------------------GACGAAGTAACTGAA
AATGATCTCAAA---CTCATAAAT------------GATGAGTTAGAGAAAGTTCTTGGT
GCTGAA---ACAAAA---------------GATGATGTAAGCTATGATTCTTCAGGAAGA
AGTAGCCATGTCAGCACTGGAAGAAGTAGCCATGTCAGCATAGTAACAATAAGTGGAAAA
CCAATTGAAGGAACAGACACA---------------AATGCTGTTTGTCCTTTACAAGGT
TATTTG---TTTGGAACAGCTGTTGAAATGTCT---------------------GAAACA
GCAACT------AGTGTTGGT---------------------AAG---AAA---------
---------GAACATAGGACTTCACTTGGTGAACTTTTTCAGAGAAGTAAATTGGCTGAT
GAA------ATTTTTGGAATGAAATTTGAAAAA---GAA---------GATAAAAGAAAT
GAAAGGGATGCT------GAGAAATCTGCTCTGAATATGGTG---AAAGAAAAGCTG---
---AAAAAAAGAATGTTTCAT---TCATGTTCTAAAAATTCTTCATCTACA---AATGGT
GCAAAT---GTTGATTCTGCTTCAGCTGAGACTAAACTCAAT---AAGATT---CTCCAT
ATGTTCAGGAAA---------------AAAGTTCAT---CCAGAAAATTCAACAGTTGGA
CACAAATCTGGTAAACATCGAAAGAATGAGAACAAGAAGAAAAATATGAATGATGGAGGT
CCCAACAAAGGCTACCTTGTGCATCCAGAAGAAGAT------------------------
------------------------------------------------------------
---------------------CCA---------------------TCTTCTTACAGAGAG
CATTGGATCAAAACAGATGCAGAT---------TAT---TTAGTTCTAGAGCTT------
------------------
>gnl_Medtr_Mt4.0v1_Medtr7g028590.1
------------ATGAAGTTGTTTCAATGGGTTCATCGAAAACTGCGGCAGAAT---GAT
AATGATACCTTCAAGGATGTCAAGCTTGGAAATCCTTGCGCTTGTCTT------------
ACACTT---GACAGCCAATACTCTCAGACAAAGCAAAGCTTCAGTTCCATTAACCAACTC
TGTTTCGTAAAGTCACACCATCAGGAA------AGTCAAACA---TCTTGGCGC------
---------------------------------------------------AGGGAAGAA
GAAACATCT---GCAGTCGTCTCGGAGCTCTTTGAAGGCTTTCTGACAATTGGAACACTT
GGT---GCAGAGGCAGTTATC---AATGAGCCAGCAACGCCAACATTT---------GCC
ACGCCTTCAGAAAACATACCT------------------ATGAAAGATGCA---------
------------------------------------------------GACGTGACAGAG
AATGAACTGAAG---CTCATAAGT------------TACGAGCTTGAGAAATTTCTTGAG
ACTGAA------------------------GAAGAAAGTTTCAATGAATCATCAGGAAGA
AACAGCCGT------------------CTTAGTCTGAGCAACATCAAAATTAGCGGAAAG
CAAACAGATGGATCCGAAGATGAAGATTGTGGAAACAAGGATGTCTGTCCACTGCAAGGA
TATTTA---TTGGGCTCGTCGTTCGAAATACCA---------------------GAAAAA
------------GTACAAGTG---------------------AGG---AAA---------
---------GAG---AGGGCATCGCTTGCTGAGCTATTTCAAAGGACAAAGACAGCAAAT
GAA------GACTGTATAGAGACAGGAGTAAAA---------------GACACACAAGTC
---AAGCAAGCA------CACAAGTCACCGATGCATATTATG---AAAAAGATGTTG---
---AAAATG------GTCCAC---ATTTCCTCAAAAAGCTGC------AACACCTCCGAG
AATATC---GCTGATTCTACTACAACCAATAAAAAACTCAGT---AAGGTT---CTACGC
AAGTTTCACAGA---------------AAAGTCCAT---CCTGAAGACACCTTAAATGCA
AAAAGTGTTACTAAATCCCACAAAGATAAGATTAAAAATCTTCCTCGTGAATGCTTTGAT
------------------------------------------------------------
------------------------------CACTGTGAGATCAACTGGAATCCACCGCAA
GATGACTTATGTTGCAGTGGTTCG---------------------ACTGGGAACAATGAG
CACTGGATCAAAACAGATGCCGAG---------TAT---TTGGTGCTGGAGCTG------
------------------
>gnl_Mimgu_v2.0_Migut.F00050.1
------------ATG------------TTT------------------------------
------------------------------------------------------------
---------GATGAGCACAGTTACTATGTAAAGCCTACAAATAGTTTCTCACACTCAAAC
---------------------------ATCAAATGTCAAAAATATAAGTCAAAC---AGA
ATGGAAGCCAACAACATG------------GAAGAGCTC------------ATCCAAGAA
GAATCATTT---------------GAGCCTTTT---AACTTTCTTGCAATTGGAACCTTT
GGT---ACGGAATTACTCAAC---ACAGACCCGCCTACGCCAACATTT---------TCA
ATTCCCTTTGAAGAATCCACT------------------AATAAACAGACG---------
------------------------------------------------GGGATAATAGAA
AATGATCTCAAG---CTAATAAAC------------TATGAGCTAGAGAAGTTTCTAGAA
GCTCAA---GAGAAA---------------GAGATTGGC---AATGATATGTCGGGGAGG
GGAAAC------------------------GATGCAAACACCATAACTCTCAGCAGTAAG
CAACTTGAGGGAGCAGATTCTGAAGACCACATGTTCATGAAGACTTGTCCTCTTCAAAAT
TATTTG---TTTGGTACTCCTGTTGAACTGGTT---------------------GAGACA
---GAT------AAAGAGGTA---------------------CAG---AGA---------
---------GAG---AAGACGTCTCTTGAAGAGCTCTTTAAGAGGAACAACATAATCCAT
GAT------GATTTTAAAACGAAATCTGACGCG---GCA---------GAA---------
CAAAAACCAAAG------AAGAAGGATGCAGCTTATTTCATG---AAAAAGGTGGTG---
---AAGAAA------TTCTAT---TCCTCGCCAAGCAGCTCAATGGCTTCTTCTAAAAGT
GATGCT---GCTGTATTACTTTCAATTAAAAAAAAACTCTCC---AAGGCT---ATAAAA
AAGTTCCAAAGG---------------AAGATTCAC---CCTGAAGAGATA---AATGAT
AAACGATTTGTTAAGACGAAAAAGGGTGAGAATAAAAACATTTCTCATGCGGATGCTGGT
GGAGACAACGAAGATATGATGGTT------------------------------------
------------CAGGCCAACGGCAGAAAGGCTAAAAATGACACCCTCAAACTATATTCG
GAAGATATCTTTAAAGGTGCGACA---------------------ACAATCAATGGAGGG
CACTGGATTAAGACGGATTCTGAT---------TAT---TTGGTCTTGGAGCTG------
------------------
>gnl_Mimgu_v2.0_Migut.K01477.1
------------------TTACTAGGCTGGATGCATCGTAAGCTAAAGCATAAT---GGC
GAGGCGCTCAACAATAATTCCACCATAGGAAACGGTTCCACTTGTTTTTCAGTACAGACA
GTGTTT---GATGAACATAAATACTACATAGAGCCCGCCAAGCCCTTGCCACACTCGAAC
---------------------------ATGATACATAGAAAA---TCTTCAAAT---GGA
TATGAAGGCGGCGTTGTT------------GAAGCTTCC------------TATAAAGAA
GAA---------------TTATTTGAGCCTTTT---GACTTTCTGTCAATCGGCACTTTT
GGC---TATGAG---ATA------ACCGATACCCCGACACCCACACTT---------GCC
GTGTCCATTGAGAAATTGACT------------------GGTCAACAACAGATA------
---------------------------------------------GAGATGATTACAGAA
AATGATGTCAAT---GTAATGAAG------------AATGAGTTAGACAAGTTTATTGAA
GCTGAA---GAAGCA---------------GTG---------------TCGTCACAAAGG
ACAAGT------------------------CAAGCAAGCATAATAACCCTTAGTTACAAG
CCGATAGAAGGAGAAGATTCCGATGGCCACATGCACATGGCTACTTGTCCTCTTCAGAAT
TATCTG---TTTGCTGCATCTGTTGAACTACTA------------------GCCGAGACA
GAGAAT------CAAGAGTTA---------------------AAG---AGA---------
---------GAG---AGGACATCACTCGAAGAGCTCTTCAAGAGAAACAGCGTATACCAT
GAA------AATCCTCCTACCAAGAAATGTACT---CAT---------GAACTAGGATCA
CAAAAACAAGCC------AAGAAAAACATAATTGGTTTCATG---AAGAAAGTGGCG---
---AACAAG------TTTCAT---TGCTCATCAAGCAACTGCGTTAGTGCTCCTGACACT
GCTACC---ACTGCATCAAATCCAATCAAGAAAAAACTCTCA---AAGGTC---------
------------------------------------------------------------
CGTTTTACT---------------------------------------------------
------------------------------------------------------------
------------------------------------------------------------
------------------------------------------------------------
---------------------------------------CTCTCTCTCTCTCTC------
------------------
>gnl_Mimgu_v2.0_Migut.K01003.1
------------ATGAAGCTATTG---------CATAAATCGATCTTCTTTCGA---AAT
---------------------------------------------ATTTCAAGTCAAGCG
TACTTG---GATGACCTACACTGCTACGGCACGGGTAATAATAATTGTAAGCCC------
------TTCTCCAAAACTCAAAGATAC------CGCAGAAAC---TCGTTCACG---AGC
CTCGAGTCCGCCAGAGAC------------GACCACGATAACAACGAACTAATGGAACCG
ACTTCGGAA---TCCGACATGACGGAGCTTTTCCACGGATTCCTCGCAATCGGCACGCTC
GGC---TCCCACGAAGCCGCC---ACCGACCCGTCGACACCAAGGTTC------------
---ACCATGGACCACATAGCC------------------GAGAAGCAGACGCAA------
---------------------------------------------GAGGCGATCACCGAG
AACGAGCTCAAG---CTGATCAAC------------GACGAGCTCGAGAAGGTTCTGAAT
ATCGGG------------------------GACGACGACGACATCGCTTCTTCCGGAAGG
AACAGCCACGTCAGCAGCGGAAGGTTCAGCCACGTCAGCTCCATTACCCTCAGTGGG---
---------------------AACAACAATCGGATCTCCGATGTATGCCCGCTCCAGAGC
TACCTG---CTGGGAACGGCGGCGGCCGCCACC---------------------ACGACT
GAAACT------GCGGCGGCG---------------------AAG---AAA---------
---------GAACAAAGGACTTCTCTTGGGGAGCTGTTTCAGAAGACAAAACAAGCTGAG
GAA---ATGAACTCGGGGGTAAAATCGGAAAGG---------------------------
------------------GATAAATCCGCCGTGCGCTTGGTG---AAGAAGATGCTC---
---AAGAAGAAGATTGTTCAT---------------------------------------
---------------GCTATTGATTCTGAGACCAAACTCACC---AAGATT---CTGCAA
ATATTCAACAGG---------------AAAGTGCAT---CCAGAGAACTACACGGCAGAG
GAATCAGCTTGT------AATAAAAAGGAGAAGAAGAATATT------------------
------AATGATGATGAGATGATGAACAGTGAGTCAGTACCACTGGTGGGTTGTAATAAT
AACTACAGT------GGAGGCACAATACGACGTAGTTCCTCTGCTGAAGATCCTGATCAA
CATCCCATCATCAACAAAAACGCC---------------------AAC---------GAG
TTCTGGGTCAACACCGATTCCGAC---------TAT---TTGGTGTTGGAGCTG------
------------------
>gnl_Musac_v1_GSMUA_Achr9T01410_001
------------------------------ATGCACCGCAAGTTTCGGCAGAAC---AGC
GGCGATGTGTTAAAGGACTATGGCAACGGAGGCACGTGCAATTGCCTCTCCGGACGTCCG
TCTCTG---GGCGAGGACCTC---------------------------------------
---------------------------CACCGCCGCCGCCGCAGCCAATACGAA---CCC
TTCAAGGCAAGGAGCCTCCGC---------GAGGTGGAGGAGCTT---GGGAACGGTGGC
GGCGGGAAT---GCGGCGATGGAGGAGTTGCTCGGGGGACTCCTCACTATCGGAACTTTA
GGG---TCCGGAACGCCGATC---GAGGACACA------------------GTAACCCCG
GCGGCGCTGGAGGCGATCGCG------------------GAGAAAGAGGCG---------
---------------------------------------------GAGTCGACTACGGAG
ACGGACCTGCTG---GTGGTGAGC------------GCGGAGCTGGAAAAGGTGCTGACG
GCAGAG---GCGGAG---------------AAGGGCGGTGGCCGGATATCCTCCGCCCGT
TCTAGCTAC---------GGG---------------------------------------
------------------------------------TCGGCGGCGTGCCCGCTCCAGGGG
TTCTTG---TTCGGGTCGCCAATCGAGGTGGCG---------------------GAGACG
ATGGCGACGGCGGCGGACGCG---------------------CGG---AAG---------
---------GAGAGGCGGGCCTCGCTGGGGGAGCTGTTCATGATAAGCCGGATCACGGAG
GAG------GAAAGCGGAACTGCAGAGCAGGTC---AAG---------------GGCCAC
GATGAGGACGGG------AAATCGGCTGAGATATGCCTGATG---AAGAAGAAGATGACT
---AAACGCCGT------------GGCGGTAAGGGATCGGAC---------------GGT
GGTGGTCCATCGAATGGTTCAACGGTGGAGACGAAGTTCCAA---AAGATC---CTTCAG
TTCTTTCACAAA---------------AAGGTTCAC---CCCGAGAGCAGCATCATGAGT
AAGAAACCTTCCAAGACCGGCAAGAACGAGAAGAAAGAGTACGCGCATCCGGTCGGAGGC
AGTGAAGCCGGC------------ACCGACGGCTGCACGGCGGCCTCCGCGAAAGGCCCG
TGCAGG---------AAAGAACACATTCCAGACCTCAACTTCTGCTACAACCCTCCGGCC
CATGCTTTCGGTGGTGATGACTCC---------------------AACGGCAGTCGGGAG
CATTGGATTAAGACGGATGCAGAC---------TAT---TTGGTGCTAGAGCTA------
------------------
>gnl_Musac_v1_GSMUA_Achr6T06380_001
ATGCCACCGTTTATGCGTGTGCTCGGTTGGGTACACCGTACCGCAGTTAAG------GGA
------------------------------GGCACCTGTAACTGCCTCGCCGGGCAACCG
TCGCTG---GACGAGGACCCC---------------------------------------
---------------------------CACCGAAGCCGCCGC---CAATACGAA---CCC
TTTAAGGTAAGAAGCCTCCGC---------GATGCGGAGGTGCTCGACGGTGGAGGTGGC
GGGGGAGAT---CCGGCGATGGAGGTTTTCTTCGGGGGGCTCCTCACCGTCGGAACCCTA
GGG---ACTGGGTCCCCAATC---GAAGAGCCC------------------GTCACGCCG
GCGGCGCTAGAAGCGATCGCG------------------GAGAAGGAGGCG---------
------------------------------------------------GAGGCGACGGAG
AGGGACCTGATG---GTGGTGGGA------------GCGGAGCTGGAGAAGGTGCTGGCA
ACGGAG---GCGGAGAAGGGC---------GGAGGCGGCGGCGGGATGTCCTCCGCCCGC
TCCAGCCAT---------GGG---------------------------------------
------------------------------------GCAGCGGCGTGCCCGCTTCAGGGT
TTCCCG---TTCGGGTCGCCGATCGAGACAGCG---------------------TCCGGG
GTG---------GCAGGTGGG---------------------CGG---AAG---------
---------GAGCGGCGGGCCTCTTTGGGGGAGCTGATCATGATGAGCCGGATCGCGGAG
GGC---------GGCGGAAAGGCGGAGGAAGCC---GAG---------GACAGCGCGGGC
GATGGGGAGGGG------AAGCCGGCTGAGATGTGCTTGATG---AGAACCACGATGGCA
---AAGCAACGC------------AAAGGATCGGACGGTGAT---------------GGT
GGCTCA---ACTCATGCTTCAACGGTGGAGACGAAGATTCAA---AAGATC---CTTCAA
ATTTTCCACAGA---------------AAAGTTCAC---CCTGAGAGCAGTATCATGACT
AAGAACGCTTCAAAGACTGGCAAGATCGAGAAGAAAGATCACACGGCTCTAGTTGGAGGC
ATTGATAGTGGT------------ACGGGAGGCAGCACACTGGCCACTTTGAAAGGTGAA
TGCAGA---------AAAGAAGACATTCTAAACGTCAGTTTCTGCACCGATCCTCCATCC
AATGCTTTTAGTGGCTGCCATTCA---------------------AATATCAATGGGGAA
CACTGGATTAAGACTGACGCAGAC---------TAT---TTGGTGCTGGAGCTG------
------------------
>gnl_Musac_v1_GSMUA_Achr6T20820_001
------------------------------ATGCACCGGAAGTTCCGGCAGAAC---AGC
GGCGATGTGTTCAAGGACTAT------GGAGGCACGTGTAATTGCCTCTCCGGACGTCCC
TCATTG---GACGAGGATCTC---------------------------------------
---------------------------CATGGCGGCCGCCGC---CAATACGAA---CCC
TTTAGGGCAAGGAGCCTCCGC---------GGGGTGGAGGAACTC---GGCAGAGGTGGC
GGCGGGGAT---CCAGCGATAGAGGAGCTGCTCGGGGGGCTCCTCACCATCGGAACACTT
GGA---ATGGGATCG---------------CCC------------------GTTACTCCG
GCAACGCTGGAGGCGATCGCG------------------GAGAAGGAGGAG---------
---------------------------------------------GAGGCGACGACGGAG
ACGGACCTGATG---GTGGTAGGT------------ACGGAACTGGAGAAGGTTCTGGCG
GCCGAG---GCGGAG---------------AAGGGTGACGGTCGGATGTCTTCCGCCCGT
TCCAGCTAT---------GGG---------------------------------------
------------------------------------TCGGCGGCGTGCCCGCTGCAGGGT
TTCCTG---TTCGGGTCGCCGATCGAGGTAGCG---------------------GAGACT
ATGGCA------ACGGGCGCG---------------------CGG---AAG---------
---------GAGCGACGGGCCTCGCTAGGGGAACTGTTCATGATGAGCCGGATCGTGGAG
GAG---------GGTGGAAAGGCTGAGGAGGGA---AAG---------GACGTCAGCGAC
GATAGGGAGAGG------AAGCCGGTTGATATTTGCCTGATG---AGGAAGAAGATGACG
---AAGCGTCGT------------GGGGGCATGGGATCTGAC---------------GGT
GGAAGTCCATCAAATGTTTCAACGGTGGAGAAGAAGTTCCAA---AAGATC---CTTCAG
ATCTTTCACAGA---------------AAAGTTCAC---CCCGAGAGCAGCCTCATGGCC
AAGAAAGCTTCCAAGACAGGCAAGTTTGAGAAGAACGACTACGTTTCTCTTGCCGGGGGC
ATTGATACTGGC------------ACCGGTGGCCGCAGGATGACCACCGTGAAAGGAGCA
TGCAGA---------AAAGAGAACATTCCAAAC------------------CCTCCGTCC
TATGCTTTGGGAGGTAGTGACTCC---------------------AATAGCGGCCGGGAG
CACTGGATCAAGACAGATGCCGACTGTAAG------------------------------
------------------
>gnl_Nelnu_v1.0_NNU_004047-RA
------------ATGAAGTTACTAGATTGGATGCACCGTAAGTTCCGGCACAAT---AGT
GGCGAACCACTCAAGGACTTCACAATTGGTCACCCCTGTAACTGTCTGTCAGGCCAATCA
TCCCTGCAGGACGAACAACAATACCTTGCTAGGCCAAGTTTCAGCTCGCGAACG------
------TTGAGGCAGCACCAGAAAGAGCGGGTTCGACGGAAC---TCTTTTGCT---GGA
CTCGAAGCAACATCAGTG------------GAAGGAGAA---------TTCGAAGATGAA
TCTTCAGCG---GCAGCGTCGTCCGAGCTCTTTGATGGACTCCTTACCATTGGAACCTTT
GGC---TCTGACCCA---------------GCAGCAACGCCCAGCTTT---------AAC
TTCTCGGTTGAGAACATAACT------------------GAAAAAGAAACC---------
------------------------------------------------GAAGTAACCGAG
AACGATCTTAAG---CTCATTAAC------------GAAGAGTTAGAGAAGGTGCTTGTG
GCTGAA---GCGAAG---------------GAAGACGGATGCAATCTCTCATCAGGAAGG
AGCAGT------------------------CATGTCAGTACCATTACACTTAGCGGCAAG
CAACTCGAAGCAACTGATCATACTGGC---AGTGGAACGGCAATCTGCCCACTCCAGGAA
TATCTC---TTCGGCTCTCCTATCGAGCTTCCA---------------------GAAACA
---ACA------ATGGTGGCA---------------------AAG---AAA---------
---------GAACACAGGATGTCTCTTGGGGAGCTGTTCCTGAAGAGTAAAATGGCGGAC
GAC------AACTCAGCTGGGAAATGTGACAAG---GAT---------GAGAAGCGAGCT
GAAAAGGATGCA------GAGAAATCCGGAGTTCATCTCATG---AAGAAAATGCTT---
---AAGCGACGGGTACCCAAT---AGTACTACTTCTAGGAGTTCTGCCGCT------GCT
GCTCCT---GCGGATCCTGTTTCAGCGGAGAAGAAAACCCAT---AAGATC---CTACAG
ATGTTCCACAGG---------------AAAGTTCAT---CCTGAAAGCACTTTACCAGCC
AAAAAGCCCAGCAAGTCACATAAAACGGAGATAAAAAGTAATGGACTTAATGATGGAGGA
TGCAACAATGGAGACCATACGCTTCCAGATGAATACATCATGATCTTTCCCCAGAGAACC
ATCTCC---------AAGGAGCGTATCCGACGCTACAAAAGCCAATCAAACCCACCACAA
TTCGCACTTAGCGGCAGTGATTCC---------------------AATGGGAACAGGGAG
TATTGGATCAAAACAGATGCAGAC------------------------------------
------------------
>gnl_Nelnu_v1.0_NNU_003146-RA
------------ATG---------------------------------------------
------------------------------------------------------------
------------------------------------------------------------
---------------TCTCAGAAAGAGCGGATCCGCCGGAAA---TCTTTCGCT---GGA
TCGGAAACAACAGTGGTC------------GATGAAGAC---------------------
TTGGAAGCA---GCAGCAGCGGCCGAACGCTTTGATGGACTCCTCACAATCGGGACTTTT
GGT---TCAGACCCTGTCCTC---GCTGACCCCACAACGTCTGTTTTC---------ACC
TTCTCCGTTGAGAATATAACT------------------GAAAAAGAAACT---------
------------------------------------------------GAGGTGACGGAG
AGTGATCTCAAG---CTCATCAAC------------GAAGAGTTAGAGAAAGTCCTTGTG
ACCGAA---GTAAAG---------------GAAGATGGATGCAATTTGTCATCTGGGAGG
AGCAGTCATGTTAGTACT------------------------------------------
------AAAACAACCGAGAACAACGGGAACAGCACAATGGCAATCTGCCCACTTCAAGAA
TATCTA---TTTGGTTCTCCTATCAAGATTCCA---------------------GAAACG
---ACT------ATGGTGGCC---------------------AAA---AAA---------
---------CAACATAGGATGTCACTCAGCGAGCTTTTTCATAGGAGTAAAACGACAGGT
AAC------TCATCAGATGCAAAATGTGAAAGG---AAG---------GCGAAGCGAGCA
GAGAAGGAAGCTATAGCCGAGAAAAGCAGTCATCATCTCATG---ACGAAAATTCTT---
---AAGCGACGGACATCTAAT---ACGTGTTCTAGGAACCCTGCCACTGCT---GTTGCT
GCTGCC---TCTGATCCTGTTTCAGCGGAGAAGAAAACCCAC---AAGATC---CTACAG
ATGTTCCACAGA---------------AGAGTTCAT---CCTGAAAGCTCGACTACCAGC
AAAAAGCCCGGAAAGCTATATAAAAATGAGATGAAGAGTGATATCCCTGACGATAAAGGT
TACAATAATGGAGATCAAATGCCCCTAGAAGAGGACATCATGATATTTCCTCAGAGTGCC
ATCTCC---------AAGGAAGGACTTCGACACTGCGAAAGCCCATCAAATCCACCGCAG
TTGCCACTTGGCGGCAGAGATTCC---------------------AATGGGAATAGGGAA
TATTGGATCAAGACAGATGCCGAC---------TAC---CTGGTCTTGGAGCTG------
------------------
>gnl_Orysa_v7.0_LOC_Os11g29840.1
------------ATGAAGCTCTTAGGTTGGATGCATCGAAAGCTACGGAGTAAT---AAT
---GACGTGTTCAAAGAGTTCAACACCGGAGGGGCCTGCAACTGCATCACCGGGCTTGCC
TCGCCT---GACCACGACAACGACTAC---------------------------------
---------------------------TTCTCCGGCGACGAC---------------GCC
GCCCACGCCTCGCCGCCGGTC---------------------------------------
------------------------GACCTCTTCAGCGGCCTTCTCACCATCGGCACGCTA
GGC---ATCGCCGCCGCCATTCCCAGCGGCGCCGTCACGCCCACCTTCACCAAGGCAGTG
GCCGCGGTGGAGGCGATCGCG------------------GAGAAGGACGAC---------
---------------------------------------------GACACCACCACGGAG
GACGACCTGATG---GTGGTGAGC------------GCCGAGCTGGAGAAGGTGCTCGGC
GGCGTC---GAC---------------------------------GTGGCGTCGGCGCGG
GTGAGCTTCGCCATGGGCGGT---------------------------------------
------------------------------------GGCGTCGACTGCCCGCTCCAGGGC
TTCCTG---TTCGGCTCCCCGGTGAGCGACGTC---------------------GAGTCG
CGCTCC---GGCTCCTGCGGC---------------------------GGC---------
---------GGGCGGCGCACCTCGCTCGGCGAGCTGTTCATGCGCACCCGCTTCGCCGAC
GAG------AAGGACGGCGTCGCCGGCGACGAC---GGC---------GGCGTCGGCGGA
GACAGAGCGGGG------AAAGGCGGCGGCTACAAGACGATG---AAGAAGAGGAAGGTG
---AAGGACGAG------------AAAGGCGGCGGCGGCGCC------------GCCGGC
GGTGGA---ATGCCGGCGACGGTGACGAAGAGCAAGTTTCAG---AAGATC---CTTCAA
ATCTTCCACAGG---------------AAAGTCTAC---CCCGAGAACACACTCCTCACA
AGGAATCTGACCAAGAAGAGCCGCAACCGCGGCGCCACC------GATAATGGCGGTGGC
ACCGGA------------------GACCCCGACGGGCCTCTGGCCTCGCCGGTGCTCCGG
TGCCGG---------AAGGACCATATGAGGGGCTTCGGCTGCTGCACCAAT---------
------------GGTGCATCGTCACCG---GGCAACGCCGAGATGAACGGCAACAAGAGC
CACTGGATCAAGACTGATGCCGAC---------TAC---TTGGTGCTGGAATTA------
------------------
>gnl_Phavu_v2.1_Phvul.008G017100.1
------------ATGAAGTTACTAGGCTGGATGCACAGGAAATTTCGCCAGAAT---AGT
GGTGAACCGTTCAAGGACTTGGTCATTGGGAATTCTTGCAATTGTCTTTCAGGGCAACCA
CCATTT---GATGATGAACAAATCTATCAGAAACCAAACCTCGGAATCAGACTT------
------TCCAAACATGCTCAAAAGGGTCACAACCTTAGAAAC---TCTTTTGCT---GGT
CTAGAAGCAGCAAGAGTG------------GATGAAGAC---------------------
---------------TATGAGGGGGAGTTCTTCCCTGGCTTTCTGGCAATTGGAACTCTT
GGT---TCAGAACAAGTG------TCTGACCCATCAACACCATCATTT---------CCC
ATTTCTGTTGAGAGCATAACT------------------GAGAAAGAAGAT---------
------------------------------------------------GAAGTGACTGAG
AATGATCTTAAG---CTTATCAAT------------GATGAGCTAGAGAAAGTGCTGGGA
GCTGAA---ACCAAG---------------GATGATGTCAGCATTGATTCTTCAGGGAGA
AGCAGCCATGTTAGCACTGGAAGAAGCAGCCATGTGAGCATAATAACACTCAGTGGAAAG
CCAATAGAAGGCACGGAACCAAATGGA---AATGGAGCTGCAATTTGTCCACTCCAGGGA
TATCTT---TTCGGAACAGCTATTGAACTATCT---------------------GAAACA
---ACT------GCTGCAGCA---------------------AAG---AAA---------
---------GAAAACAGAACATCACTTGGGGAGCTGTTTCAGAGAAGCAAATCAGCTGAG
GAG------AATTTCAGTGCAAAATGTGAAAAG---GAG---------GACAAAAGAACT
GAGAAGGAACTT------GACAAATCTGCCATGAACCTGATG---AAGGAAAAGCTG---
---AAAAAAAGAATGCTCCAT---GCTTATTCTAAAAATTCTTCTTCAATA---AATGGA
GGGCCT---ATAGATTCTGCTTCTGCAGAAACAAAGCTGAAT---AAGATT---CTCCAC
ATGTTCCGAAAG---------------AAAGTTCAC---CCTGAAAGTTCAACAGCTGCA
CAAAAATCTGCTAAACACCACAAGAACATGAAGAAGAAGAAAATACTCAATGATGGAGGC
TACAACAAGCATGATCTGGTGCATCCAGAGGAAGAT------------------------
------------------------------------------------------------
---------------------------------------------TCATCTGCCAGGGAG
TACTGGATCAAAACAGATGCAGAT---------TAC---TTAGTTCTAGAGCTG------
------------------
>gnl_Phavu_v2.1_Phvul.007G001200.1
------------ATGAAGTTACTTGGGTGGATGCACCGAAAATTTCGCCAGAAT---TCC
ACTGAACCCTTCAAAGACTTAGTCATCGGG------------------------------
AGTTGT---GATGATGAACACAACTATCCGAAAGGAAGCTTTGGGAATAAACAT------
------GTGAAACAAAGTCAGAAAGAGCAGAACCTAAGAAAA---TCTTTTGCT---GGT
GTGGAG------------------------GACGATGAG------------TACGAGGAA
GATTCAGCG---GGTGCGATGTACGAGCTGTTCCACGGGTTCCTGGCAATTGGAACTCTG
GGT---TCGGAGCAAGTTGTC---AGTGATCCAACAACGCCGACATTT---------GCC
ATATCTGTGGAGAACATAACT------------------GAAAAGGAAGAT---------
------------------------------------------------GAAGTGACTGAG
AACGAACTGAAG---CTGATAAAC------------GATGAGCTGGAGAAAGTTCTGGGA
GCGGAT---GATGAG------------------------------TCGTCGTGTGGGAGA
AACAGCCATGTGAGCAATGGGAGGAGCAGCCATGGGAGCATAATAACCCTGAGCGGGAAG
CCGTTGTTGGAAGGAGAATCGAATGGG---AATGGAAGTGCAGTTTGTCCTCTTCAGGGG
TATCTC---TTTGGATCGGCAATTGAGCTGTCA---------------------GAAACC
---ACA------ACTGTGGCTGTG---------------AAGCAG---AAG---------
---------GAGCACAGAACGTCGCTGGGAGAGCTGTTCCAGCGAAGCAAGCTGGCAGAG
GAG------AGCATTGGAGGAAACAAGGAT------GAT---------AACAAGAGAAGT
GAGAGGGAAGCT------GAGAAATCTGCCATGAATCTCATG---AAAAAAAAGCTC---
---AAGAAAAGAATGCTTCAC---ACTTCTTCCCGAAGCTCCTCCTCAGCCACTTCTGCC
CAATCT---GTTGATTCTGCTTCAGCTGAGAGAAAACTGCAT---AAGATT---CTGCAC
ATGTTTCACAGA---------------AAAGTTCAT---CCTGAAAATTGGACGGGTGCA
CAAAAGTGTGATAAATACCAAAAGAATGAGAACAAGAAAACAATGAATGAGGTGGTGCAT
------------------------GGAGAGGAAGATATAATGATACACCCGAAAAGAGCA
GTGTCA---------AAGGAAAACATCATGCGACAG---------------TATTATAAG
ATTGCTCTTGGCTGTGAAGATTCA---------------------TCTGACAACAAGGAG
CACTGGATCAAAACAGATGCCGAT---------TAC---TTGGTGTTGGAGCTC------
------------------
>gnl_Phavu_v2.1_Phvul.001G088600.1
------------ATGAAGTTATTTCAATGGGTGCATCGAAAACTTCGGCAGAAT---AAT
ATAGAACCTTTCAAGGATTCCGCACTGGGAAACCCTTGTACTTGCCTTACAGTGCAGCCA
ACACTT---GACAATCAATACTCCCAGACAAAGCCATGCTTC------ATAACTCAGCCC
AGGTTCTCAAAGTCAGACAATCAGGAA------AATCAAATA---TCTTATTCT---GGA
TTGGTTGACAGCAGA---------------GAAGACAAA------------TCTCAAGAA
GAAACACCA---GCAATAAGCTCTCAGCTCTTTCAAGGTTTTCTAACAATTGGAACTCTT
GGT---GCAGAAACAGTCACC---GATGAACCAGGAACACCAACATTT---------GCT
ATGCCTTCAAAAAACATAACA------------------ATGAGAAGTGAA---------
------------------------------------------------GAGGTGACAGAA
AATGAAATCAAG---CTCATAAGT------------TATGAGCTTGAGAAATTTCTTGAG
GCTGAA------AGA---------------GAAGAAAGTTTCCATGATTCATCAGGAAGA
AACAGC------------------------TATGTTAGCACTATCACACTTGGAGGAAAG
GAAATAGATGGACCCAAAGCTGAAGAATACATAAACAAAGCTGTATGCCCACTGCAAGGA
TATTTA---CTGGGGTCCTCATTTGAACTACCA---------------------GAAACA
------------AAACAACTA---------------------AGG---AAA---------
---------GAG---AGAGCATCGTTAGCTGAGCTACTTGATAGGACAAAGGCAACAAGT
CAA------GATTGTACAGAGACGGGAATAAGA---AGT---------GAAACACAAGTC
---AAGAAAACA------CTTAAGTCTGCTGCCCATATTATG---AGAAAGATATTA---
---AAAAAG------GTCTGC---AGTTCTTCAAAAAGTTGC------AACACTTCCAAG
AATGAT---GCTGATTCTGCTTCAACCAATAAAAACCTACAC---AAGGTT---CTATGT
TTGTTTCACAGA---------------AAAGTCTAT---CCTGAAAGCCCCATAAACGGA
AAAGATGGCATTAAATCCCACAAAGATGAGATACAAAATGTTTCTCATGAATTCTTCCAT
TATGATAATGGGAAGCCCACAAAT---CCAGACAAAGGCAAGAGATTTCATCCAGATACC
AGATCA---------AGAGAGTGGTCCCAACACTGTATGACCAATTGGAACCCACCACAG
CTAGGGCAAATATGCAGTAGCTCA---------------------ACTGGAAATAATGAG
CACTGGATCAGAACAGATGCAGAG---------TAT---TTGGTGCTGGAGCTG------
------------------
>gnl_Poptr_v3.0_Potri.003G168700.1
------------ATGAAGTTACTAGGTTGGATGCACCGTAAGCTTCGGCAAAAT---GGT
AGTGAACCACTGAAGGATTTTGCTATTGGCAATGCTTGCAATTGCCTTACTGGACAGCCA
TCACTT---GATGACCACCAACACTACAGAAAACCGAACTATGGGACCAGAACA------
------TTTAGGCAGGCCCAGAAAGAG---CAGCTTCGAAAT---TCTTTTTCT---GGC
TTAGAAGCAGCTCGAGTA------------GAAGAAGAAGAAAAAGGAGACTACGAAGAA
GAATCATCA---GCTGCAATATCCGAGCTATTCCATGGTTTTCTGGCAATCGGTACCTTT
GGT---TCAGAGCCAGTCAAC---ACTGACCCATCAACACCAACATTT---------CCC
ATCTCTGTCGAGAATATAACT------------------GAGAAAGAGACT---------
------------------------------------------------GAGGTGACAGAG
AATGAACTGAAG---CTCATTAAT------------GATGAGTTGGAAAAGGTTCTGGCA
------------------------------GAAGATTGCTGCAATGACTCATCAGGAAGG
AACAGTTATGTTAGTGCTGGAAGAAGCAGTCATGGCAGCACTATTACACTCAGTGGCAAG
CCAATGGAAGGGCGAGATTCCAAT---------------GCAGTCTGTCCCCTGCAGGGA
TATCTC---TTCGGATCATCAATTGAACTTTCA---------------------GAGACA
---ACA------CCTGTGGCA---------------------AAG---AAG---------
---------GAACACAGGACATCACTTGGCGAGCTATTTCAGAAAACAAAAATAGCAGAG
GAA------AATTCTGGGATTAAATTTGAGAGA---GAG---------GAGAAGCGCATG
GAGAAGGAAGCT------GATAAATCTGCCGTGAATCTCATG---AAAAAGACTCTG---
---AAGAAGAAAATGCTCAAT---GCTTCTTCTAGGAGCTCTACTTCAGCT---GGAGGA
GGAACT---CTTGATTCTGCTTCAGCAGAAACAAAACTGAGC---AAGATC---CTACAC
ATGTTCCACAGG---------------AAAGTTCAT---CCTGAAAGCTCAACATCCACG
AGGAAGGCCGGCAAGCCCCAAAAAAATGAGAATAAGAAGAGC------------------
AACAACAATGGGGGTCAGGTACTCCCGAATGAGGACATCACCATAGTTCCT---CGAACC
CTTTCA---------AGGAGGAGCACAAGACGCTTCAAGAGTCAATCTAACCCACCCCAC
TTCACGTTTACGGGCTGTGAATCT---------------------AACGAAAGCAGGGAA
TGCTGGATTAAAACAGATGCAGAC---------TAC---CTGGTTTTGGAGCTG------
------------------
>gnl_Poptr_v3.0_Potri.001G059100.1
------------ATGAAGTTACTAGGTTGGATGCACCGTAAGCTTCGGCAAAAT---GGT
AGTGAAACACTGAAGGATTTTGCTATTGGCAATCCTTGCAATTGCCTTATAGGACAGCCA
TCCCTT---GATGACCAACAATACTACACGAAACCGAACTATGGGACAAGAACA------
------TTTAGGCAAGCCCAGAAAGAG---CACCTTCGAAAG---TCTTTTGCT---GGT
TTAGAAGCAGCTCGAGTA------------GAAGAAGAAGAAGGAGAAGACTTTGAAGAA
GAATCTTCA---GCCGCAATATCCGAACTATTCCATGGCTTTCTGGCAATTGGAACTCTT
GGT---TCGGAGCCAGTCAAC---ACTGACCCTTCAACACCAACATTT---------CCC
ATCTCTGTTGAGAATATAACT------------------GAGAAAGAGACT---------
------------------------------------------------GAAGTGACAGAG
AATGAACTTAAG---CTTATCAAT------------GATGAGTTGGAGAAGGTTCTGGCA
------------------------------GAAGATTGCAGCAATGACTCATCAGGAAGA
AACAGTCATGTCAGTGCTGGGAGAAGCAGTCATGGCAGCACCATTACACTCAGTGGCAAG
CCAATGGAAGGGCGAGATTCCAAT---------------GCAGTCTGTCCTCTGCAGGGA
TATCTC---TTTGGATCAGCAATTGAACTGTCA---------------------GAGACA
---GCA------CCTGTGGCA---------------------AAG---AAG---------
---------GAGCACAGGACATCACTTGGCGAGCTATTTCAGAAAACAAAAATAGCAGAG
GAA------AATTATGGTGTTAAATTTGAGAGG---GAG---------GAGAAGCGCGTG
GAGAAGGAGGCT------GATAAATCTGCCGTGAATCTCATG---AAAAAGATTCTG---
---AAGAAGAAAATGCTCCAT---GCTTCTTCTAGGAGCTCTACTTCCGCT---GGAGGA
GCAACT---GTTGATTCTGCTTCAGCAGAAACAAAACTGCAC---AAGATC---CTACAC
ATGTTCCACAGG---------------AAAGTTCAT---CCTGAAAGCTCAACATCGACA
AGGAAGGCCGACAAGCCCCCAAAAACCGAGAATAAGAAGAGCAAC---AACAATGGGGGA
AACAACAATGGAGGACAGATGCTTCTGGATGAGGATATCACCATAGTTCCC---CGAACC
CTTTCA---------AAGAGGAGCATAAGGCGCTTCAAGAGTCAATCTAACCCACCCCAC
TTCATGTTTACTGGCTGTGACTCA---------------------AATGGAAGCAGGGAA
TGCTGGATTAAAACAGATGCAGAC---------TAC---CTGGTGTTGGAGCTG------
------------------
>gnl_Poptr_v3.0_Potri.001G327500.1
------------GAACGGCTGATCTCT---GTCTGCAATAAAGCTAGACACAACCGTGAC
ATCCCACCTCTTAGGGATAAGGTTCAAAGGAGCTATTGTACTTGCCTTTCCGCACAGTCA
CCCATT---GATGACCATGTTTCCTACACTGGGCCAAGTTTTAACTCCAGATATGGACCC
AGGCTCTTAAAACAGCCAAATGAGGAA------TGTGAGAAT---ACTTTCTCT---GAA
AATGAA------GGAGTG------------GATGAGAAT------------AATGGAGAT
GAAACATCT---ATCATCAGCTCTGATCTTTTTCATGGCTTTCTCACTATTGGAACCCTT
GGC---TCAGAACCAATTACC---AGTGAGCCTGCAACACCAACATTT---------CCC
ATGTCTTCGGAGAGCATAACA------------------GAGGAAAACATA---------
------------------------------------------------GAGGTGACAGAA
AATGAATTGAAG---ATCATGAAC------------AATGAGTTAGAAAAGTTTCTAGAG
GCTGAA---GCTGAA---------------GAAGAAGGTTGCAATGAATCGTTAGCAAGG
AGCAGT------------------------TATGTTAGCACTATTACACTCAGTGGCATG
CAAATGGAAGCAACTGATGCTGAAGATTATGGAAAGACAGTGGCATGTCCACTCCAAGGA
TATCTA---TTTGGGTCATCAGTTGAACTGCCA---------------------GAAACA
---AGA------GTTGGAGTA---------------------AAG---AAG---------
---------GAA---AAGGTATCACTTGGAGAGATGTTTCGTATGACAAAAGTTACAGAT
GAA------ATTCCTTCGGAAAAAGAAGTGAAA---GGG---------GAGATGCAAGCC
---AAGAAAGCA------CATAAATCTGCCAAATACCTCATC---AAGAAGATACTC---
---GGAATG------TTTTGC---ACTACGTCAGGAAATCCTACCCCTTCTACTAGTGAC
GAAGCC---TCAAATTCTGTTTCTACCAAGAAAACACTTAAT---AAGGTC---CTAAAA
GTGTTCCATAGA---------------AAAGTTCAT---CCTGAAAACCCATTAGCTGAA
AGAGAGTTTACGAAGTCCCATAAAGACAAGACAATGAATACTCTGAAT---GATGGTGGC
---TATAATGCAGAATTGACGAACCAGGTTAAAGAGAAAAGAAAGTTTCTTCCTGGATAC
AAGTCA---------AGGGAAGGGGTCCAATGCCATAAGAACAGCTTGAAACTGCCCCAA
CATGATCATATTTGCAGTAATTCA---------------------AGTGCAAATGGGGAA
TACTGGATTAAAACAGATGCGGACTGTAAG---TAC------------------------
------------------
>gnl_Prupe_v2.1_Prupe.3G308500.1
------------ATGCAGTTATTACAATGGGTGCACCACAAATTTCGGCACAGT---AGC
ATTGAGCCTCTCAAGGATCTCAGTATT------------------------GCTCAGCCA
TCAGTT---GATGATCAACATTCCCATATGAAGTCAAGCTTTGGCTCCAGCTATGGATCT
ACATCCTTGGAGCCACCTAAAAGGGAC------CAAGAAAAA---TCTTTTTCT---GAA
TCTGAAGCCAATAGA---------------------------------------GAAGAA
GAAACATCT---GCTATTATCTCAGAGCTATTTCATGGCTTTCTCACCATTGGAACACTT
GGC---TCTGAACCAAGTATC---AATGAGCCGGAAACACCAACTTTT---------GCA
ACAACTTTAGAGAACTTAAGT------------------GAGCCAAAAACA---------
------------------------------------------------GAAGTGACACAG
AATGACTTGAAG---CTCATCAGC------------TATGAGCTAGAAAAGTTCCTTGAG
GCGGAG---ACAAAG---------------GAAGAAGGGGTTCGTGCATCATCAGCAAGG
AACAGT------------------------CATGCTAGCACTATTACACTCAATGGAAAG
CAAATGGAGGAATCTGAAGATGAAGAGTACTGGACGACTGTGGTACGTCCGCTCAAAGAA
TATCTC---TTTGGGTCCTCAATTGAACTACCA---------------------GACACA
---AGA------ATAGAAGCA---------------------AAG---AAA---------
---------GAA---AAGACATCACTGCAAGAGCTGTTTGATAGGACAAAGATGACAACG
GAA------AATTGTAAGGAGACAAGTGAGAGT---GTG---------GATATAAAATCC
---GAGCATAAG------CATACATCTGCCATGCAGTTCATG---AAGAAGATCATA---
---AAAAAA------CTCCAT---GCTTCTTCGAAAAGCTCTGCCCCTTGTACTGGTGGT
GAGGCA---TCTGATTCTGTTTCAACCAAGAAGAAACCCCAT---AAGATC---TTACGT
ATGTTCCATAGA---------------AGGATCCAT---CCTGAAAGCTCTACAGCTGCA
AGAGAATTTGTCGAGGCCGAGAAATACAAGGACAAGAACAATTACAGTGCCCATGGTCGT
---TGTAGAGAAAATATGATGCTCATGGGCAGAGACAACAGAAGGTTCCCTCAAGGGGCA
ATGATA---------AAGGAGGGGACAGAACATGGTAAGAAATACATGAACTTGCCCCAA
TACAGGCTAAGTGGCAGCAATTTT---------------------AGAAGAAAGGGAGAG
CACTGGATTAAAACAGATGCAGAC---------TAC---TTGGTGTTGGAGCTG------
------------------
>gnl_Prupe_v2.1_Prupe.1G222800.1
---ATGCCA---TTGCAGTTACTAGGTTGGATGCATCGTAAGTTTCGGCAGAAT---AGC
AACGAGCCATTTAAAGTTTTTGTCATT------------------------GGGCAGCCA
TCTCTC---GATGATCAACAATGCTATCCTAAGCCAAACTGTGGCACAAAGCCC------
------TTTAAACAAACCCAGAGAGACCAGCACCTTCGGAAG---TCTTTCAAC---GGT
CTAGAGGCAGCCAGGGCA------------GAAGAAGAA---------TACTATGAAGAT
GAATCATCT---GCTGCAGCATCTGAGCTCTTCCATGGCTTCCTTGCAATTGGTACCCTT
GGC---TCAGAGCAAGTCATC---ACGGAACCATCAACTCCAACACTT---------GCC
ATCTCTGTGGAGAACATAACT------------------GAAAAAGAGACT---------
------------------------------------------------GAGGTCACAGAG
AATGAATTGAAG---CTCATCAAT------------GATGAATTGGAGAAAGTCCTGGCA
GCTGATTCAGCTAAA---------------GATGAGATTTGCAATGATTCATCTGGAAGA
AACAGCCATGTTAGCAATGGAAGAAGTAGCCATGGTAGCACCATCACACTAAGTGGCAAG
ACACTGGAAGGCTCAGAGAGCAATGGGATTAATGGAACCACAGTGTGCCCACTCCAGGGA
TATCTT---TTTGGGTCAGCATATGAATTGTCA---------------------GAAACA
---ACA------ACAGTGGCA---------------------AAG---AAG---------
---------GAACACAGGACATCTCTTGGCGAGCTGTTTCAGAGGACTAAATTGGCAGAG
GAG------ATTTCTGGACCGAAATCGGCCAAG---GAG---------GAGAAGCGAGCA
GAGAAGGAAGCT------GAAAAGTCCGCCATGCACTTGATG---AAAAAGAAGCTC---
---AAGAAAAAAATGCTTTAT---GCTTCTTCTCGCAGCTCT---------------GGT
GGACCT---GCAGATCCTTCCTCAGCGGAAACAAAACTGAAT---AAGATC---CTTCAC
ATGTTCCACAGA---------------AAAGTTCAC---CCTGAAACCTCATCTGCTGAG
CAAAAAACTGGTAAGTACCATAAGAACGAAAACAAGAAGAAAACAAGCAATGATGGGGCT
TACAACAGTGGAGATCAGGTGCTTCCAGATGAAGACATCATGCTATATCCTGAACGAGGC
TTCTCCTTG------AAGCAGAGCATGCGGCGCTACAAGAGTCAATCAAACCCACCGCAA
TTCGCGCTTAGCAGCATTGATTCA---------------------AATGAGAACAGGGAG
CACTGGATCAAAACAGATGCAGAC---------TAC---TTAGTCTTGGAGCTG------
------------------
>gnl_Solly_v2.4_Solyc05g015880.2.1
------------ATGAAGTTACTTGGTTGGATGCATCGTAAGTTTCGACAGAAT---AGC
AGTGAACCACTAAAGGAATTTTCTGTAGGAAATCCTTGTACTTGTCTTACTGGGCAGCCA
TCACTA---GATGATATACATTGCTACCCAAAGTCAAATTTTTACAATAAGTCT------
------TTGAGTAAAACTCAGAGAGACAATCACTTGAGAAAA---TCATTTGCT---GGT
CTAGAGGCAGCAGCAAGG------------GCAGATCAT------TACGATCTCGAAGAA
GAGTCATCT---GCTGCTCTTTCTGAGTTGTTCCATGGATTCCTTGCAATTGGTACACTT
GGT---ACTGATCCCCTTCTT---GATGATCCTTCAACACCGACATTT---------TCC
ATCTCTGTGGAAAATATTGCT------------------GAAAAGGATACT---------
------------------------------------------------GAAGTGACTGAA
AATGAACTGAAG---CTGATTAAT------------GATGAACTCGAGAAGGTGTTGGGA
GCTGAA---GCTAAA---------------GATGATACTTGTAATCTTTCTTCAGGAAGA
AACAGCTATGTTAGCACTGGAAGAAGCAGTCATGGTAGCACCATTACACTAAGTGGAAAG
CAATTGGAAAGTGCAGAGAACAATGGA---AACGGAACAACGGTCTGTCCACTTCAGGGC
TATCTA---TTTGGATCAACTGTTGAGATGCAA---------------------GAGACA
---ACT---TCTGCTTCTGCT---------------------AAG---AAA---------
---------GAACATAGGCCTTCGCTCGGTGAGCTATTTCAAAAAACTAAACTAGCAGAA
GAA------AACTATGGACCTAAATAT---------CAT---------GAGAAGCGAACA
GATAAGGATTCT------GATAAATCTGCTGTGCACCTCATG---AAGAAAATACTG---
---AAGAAAAAGATGCTTCAT---GCTTCCTCCCGAAACTCAGTATCAGCT---TCAGGG
GGAACT---GTTGATTCTGTTTCAGCAGAGTCAAAACCCCAT---AAGATC---CTACAA
ATGTTCCACAGA---------------AAAGTCCAT---CCTGAGAGCTCAATG------
---AAGCCTGATAAATTCTTAAAAAATGAGAGG------------------------GCA
CATGACCGTGGAGGACTATCACTTGCACGTGATGATATCACAATTATCCCTCACCATCGC
CTCTCA---------AAGGACAGCATC---------AAGGGTCAGCCTATCATGCAACAG
TCCACGGTAGATGGT---GATTCA---------------------AATGAAAACCGAGAA
TGCTGGATCAAAACTGATGCAGAT---------TAC---TTTGTGCTGGAGCTC------
------------------
>gnl_Sorbi_v3.1_Sobic.005G117100.1
------------ATGAAGCTCCTCGGTTGGATGCACCGGAAGTTACGACAGAAT---AGT
AATGATGTCTTCAAAGAGTTCAACAACGGTGGGACCTGCAACTGCCTCACCGGGCTGGCC
TCGCCG---GACCCGGCCACCTTCCTCGCCTCCGCCAAC---------GAATAC------
---------------------------TTCGCCGGCGACCAC---GACTTCACC---AAC
ATTCACTCATCTCCGCCGGAC---------------------------------------
------------------------GACCTCTTCAGCGGCCTCCTCACCATCGGCACTCTA
GGC---ATCACCGCGGCGGTCCCTGCAGACGCCGTCACGCCCACATTCACAGCTGCAGTC
GCCGTGGTCGAGGCCATCGCC------------------GAGAAGGACGAC---------
---------------------------------------------GACACCACCACGGAG
GACGACCTGATG---GTGGTGAGC------------GCCGAACTGGAGAAGGTCCTCGGT
GGCCGC---AACAGC---------------GCCGCCGGCGACCTGATCGCGTCTGCGCGG
GTAAGCTTCGCCATGGGC------------------------------------------
---------------------------------------GTGGACTGCCCGCTGCAGGGC
TTCCTG---TTCGGCTCTCCGGTGAGCGATGCC---------------------GAATCG
CGCAAT------------------------------------------GGC---------
---------GGCCGGCGCACCTCGCTCGGCGAGCTGTTCATGCGCACGCGCTTCGCCGAC
GAG------AAGGACGGC------GGGGATGGT---GGA---------GAAAGGGACGAC
GGGAAAGCAGGG------AAAGGCGGCGGCTGCAAGACAACG---AAGAAGAGGAGGGTG
---AAAGATGAT------------AAAGTCGCCGGCGGT---------------GATGGA
ACGCCG---GCGAGTGCAGCGGTGACCAAGAGCAAGTTTCAG---AAGATC---CTCCAA
ATCTTCCACAGG---------------AAAGTGTAC---CCTGAGAGCGCGGCCCTGGCC
CGGAACCTGACCAAGAAGAGCCGCAAGCGCGGCAGCGGC---------------------
GCCGAC------------------GAGCCCGCCGAGCCGGCGTCGTCCAACAAGCTCCGG
TGCCGC---------AAGGAGCAGGCGCCGGGGTTCGGCTGCTGCGCCAAC---------
------------GGCGCCGCTTCTCCCATCGACGACGACGAGCTCAACGGCAGCAAGAGC
CACTGGATCAAGACCGACGCTGAA---------TAC---TTGGTGCTGGAGTTA------
------------------
>gnl_Spipo_v2_Spipo4G0054100
------------------------------------------------------------
------------------ATGACTGCAGGCCTCCCCTCCAAGTGTCTCTCGGGGAGGCCA
TCTCTG---GAGGAGCTGCGTTCCCACCACCATCCCAAGACCCCGGCAAGGCCT------
---------------------------------------------TCCCTCCGC---TCG
TTGCAGGATCACCGTCTCTTT---------GAAGATGATCTCTGCTCGCCGGAAGAAGAT
CAGCTAGCT---GCCATGGACGACGTGCTCTTCCAGGGCCTCCTGGCCATCGGCACCCTC
GGG---------------------------TCAGCCACCCCGACATTC---------CCT
GACTCCGTTGACTCCATCATC---------------------GCCGAGAAG---------
------------------------------------------------GAGCCGTCGGAG
AGAGAACTGAAG---GCCATTAAC------------GCGGAGCTGGAGAAGGTGCTGGTG
CCGGAG---CCTGGC---------------GACATGATGGACCGGCTCTCCTCGGCAAGG
CCAAGCCACGTTAGC---------------------------------------------
---------------------CACAAGCATCTGCCGGCAGAGGTGTGCCCCCTCCAGGGT
TACCTC---TTCGGCTCCACCGTCGAGATGGCG---------------------GAGACC
---TCT------GAGTCTGCC---------------GCG---AAG---AAG---------
---------GAGCACCGGGTCTCTCTGGGAGAGTTGTTTATGAAGAGCCGGGTGGTGGAG
GAG------ACCGCCGGAGGAGGG------------------------AAGAAGGGGGAG
GAGAAGGAGAGA------TCTCCGGCAGGGATGCACCTGATGGTAAAGAAGATTCTG---
---AAGGGACGTTGCTCCAAAACTTCTTCGAATCGGTGGCCGGCGTCTTCCGCCGGCACC
CGCGCT---GGAGACCCTGTCGCCGGCGAGACCAAGTTCCAG---AAGGTG---AGGACT
CTCCGCCATGGT---------------CCACCAGCT---CCACTACAAGCAGGGGCTGCC
AAA---------------------------------------------------------
------GTGGGGGCCCTTTATGTTATCGGCGGCCCGATTCTAGAGATTCCGACG------
------------------------------------------------------------
------------------------------------------------------------
AGATGGGTC------------------------TAT---CTT------------------
------------------
>gnl_Spipo_v2_Spipo4G0054200
------------------------------------------------------------
------------------------------------------------------------
------------------------------------------------------------
------------------------------------------------------------
------------------------------------------------------------
------------------------------------------------------------
------------------------------------------------------------
------------------------------------------------------------
------------------------------------------------------------
------------------------------------------------------------
------------------------------------------------------------
------------------------------------------------------------
------------------------------------------------------------
------------------------------------------------------------
------------------------------------------------------------
------------------------------------------------------------
------------------------------------------------------------
------------------------------------------------------------
------------------------------------------------------------
------------------------------------------------------------
ATGTTCCACAGG---------------AAGGTCCAT---CCAGAGGCGCTTTCCAGCAGC
AAGAAGCATGGAAAGTCTGGCAGGAACTTCCCTCACCCCGTCTCCGGGGACGGGGGCTGC
---------------------------------GATGCCATCGCTGCCTACACCAAGGGC
CTCAAG---------AAAGACGGCTCCCGCTGCCTCAAGTGTCAGTCTAATCCGGCCCCC
CCTTCCACCTCCAGAAGCGACTCC---------------------AACGGCAATCGAGAG
CACTGGATCATGACTGATGCGGACTGTAAGTGGCAC---CTCGTGCTGGAGTTG------
------------------
>gnl_Stras_v2.0_SGA_v2.0_scaffold253T45184
------------ATGAAGTTCCTAGGTTGGATGCACCGTAAGCTGATGCACAAT---GGA
ACAGAACCAAACAAGAAATCCACGCTAGGAAATGTTTCCGCTTGTTATTCAGTGCATGCG
TTGTTT---GATGAGCAAAAAGGCTACAAAGAGCCCACCAAGACCATGACATACCCGGAT
---------------------------ATCAGGTGTAAAAAA---TCTTCAGAC---ATA
TTTGAATCCAACAAGGGG------------GAAATGATT------------TTCCAAGAA
GAA---------------TCATTCGAGTCTTTT---GACTTTCTCGCGATTGGTACATTT
GGT---ATGGAA---CTCCAC---ACAGACCCCCCAACACCAAAGCTC---------GCG
ACACCCCACGAAAATTGGACT------------------GATCCACAAAAA---------
------------------------------------------------AAGATAACAGAA
AATGATCTCAAA---CTCATAAAC------------TATGAGCTCGAGAAATTTCTAGAA
GCTGAG---GAGAAA---------------GAAATAGCC---CACGACACGTCAGCAAGG
AGTAGT------------------------CAGGCAAGTATCATAACCCTCAGCCATGCA
ACAACTGAAGGACTAGCTTCTGAAAGCCAAATGTATACCATGGCTTGCCCTCTCCAAAAT
TATCTC---TTTCCCACG------------------------------------------
------------------------------------------------------------
------------------------------------------------------------
------------------------------------------------------------
------------------------------------------------------------
------------------------------------------------------------
------------------------------------------------------------
------------------------------------------------------------
------------------------------------------------------------
------------------------------------------------------------
------------------------------------------------------------
------------------------------------------------------------
------------------------------------------------------------
------------------
>gnl_Stras_v2.0_SGA_v2.0_scaffold47T17616
ATGAGCCCATCCATGAAGTTACTCGGTTGGATGCACCGTAAGCTCATGCAGAAT---AGC
ACAGATCCTGTGAAAAGTTACACAATTGAAAACCATTCGTCTTGCTTCTCCTCG------
---------GACGACCAAAATTACTATATCGCCCCTACGAAAACCCCCACACGCCAGAGC
---------------------------CTCAAACGCGAAAGA---TCCCCGAAC---TCG
TTTGAC------------------------------------------------------
------------------------GAGCCCTTC---GACTTCCTCTCGATCGGAACCTTT
GGA---ACCGAGCTTCTCAAC---ACGGGCCCGCCCACTCCAACTCTTCCT------GCT
CCAAACGTGGAAGCTTTGACC------------------GGTCAACCGATC---------
------------------------------------------------GAGATTACCGAG
AATGACCTTGAC---CTCATAAGC------------CACGAGCTCGAAAAATTTCTCGAG
TCTGAG---GATGTT---------------GAAACTGGG---TACGACTCGTCTGAGAGG
AGCAGC------------------------CGTGCTAGCGTGATAACTTTAACCGATCAA
GGC------------------AATGTTCAGATATTAGCTTCTTCGTGTCCTCTTCAGAAT
TATCTT---CTTGCAGCTCCAGTTCGT---------------------------------
------------GAGGAGGTG---------------------AAG---AAA---------
---------ACG---AGGATGTCTCTTGAGGAGCTTTTTAAGGAGGGAAAATGCGGTGAA
GAA------AATGGTGGTGCTTCTGTGAAGAAA---------------------------
---GGCGAAGGAGTGGGTGGGAAAAATGTGGCTCGTTTGGTG---AAGAAGGTTGTG---
---AAGAGG------TTGAGT---TCGAATTCAAGTAATAGTACTTCTGGTTTTGATGAT
AATGCT---GGTGTTTCCTTGCCGATCAAGAAAAAACTGGCTAAGAAGCTT---GTCAAA
ATGTTTCAGAAG---------------AAGGTTTAT---CCTGAGGAGATGACAGGCAAA
CGG---TTTTTTAAGGTGACAAAGAGCAACAAGAAGAACAAATATAATCCCAGCAAGGAA
CACAACAACTCTGATCAATCAGCT------------------------------------
---------------------------AAGAGTAAAAAGAAGACCATGAGACTATTCTGC
ACTGGAGTTTGCACGGGATCTTCA---------------------CCGGTAAATGCAGGG
CATTGGATCAAAACAGATTCTGAT---------TAC---TTGGTCTTGGAGCTG------
------------------
>gnl_Stras_v2.0_SGA_v2.0_scaffold154T37199
------------------------------ATGCACCGTAAGCTCATGCAGAAT---AGT
ACAGAGCCTCTGAAAAACGAC---------------------------------------
---------ACCGATCAAAGA---------------------------------------
---------------------------------------------TCCACAAAT---GCT
TTTGAGCCTGCAAAC---------------------------------------------
------------------------GAGCCCTTT---GACTTCCTCTCAATCGGCACATTT
GGC---ACCGATCTTCTCCAC---ACGGCCCCACCAACTCCGACACTCCTC------CCA
ACTCCAGTCGAGCCTTTGACC------------------GGTCAACCGATC---------
------------------------------------------------GATATCAACGAA
AACGACCTCGAC---CTCATAAGC------------CAAGAGCTGGAAAAATTTCTCGAG
TCTGAG---GATGCG---------------GAGACTGTA---CACAACTCGTCCGAGAGG
AGCAGC------------------------AAGGCTAGTGTGATAACTATTAACGATCAA
GGTAAT------------------------------TTACAGATATGCCCTCTTCAGAAG
TATCTA---TTGGCTGCCCCTGTAGAGTTGGCC---------------------GAGATG
GGTCGT------GAGGAGGTG---------------------AAG---AAA---------
---------ACG---AGGACTTCCCTTGAGGAGCTGTTTAAGGAGGGAAAT---------
------------GATGGTCCTCTGTTGAAGAAA---------------------------
---GGTGAAGGAGTGGGTGGGAAAAATGTGGCTCGTCTGGTG---AAGAAGTTTGTG---
---AAGAGG------TTAAGT---CACAAATCGAGTGATGGAACTGCTGGATTTAATTAT
GATGGT---GCTGTTTTCCGGCCGACAAAGAAGAAATTGACTAAGAAGCTT---GTTAAA
ATGTTTAATAAG---------------AAGGTTTAT---CCTGAGGAGATGGCC---GAG
AAGCAAATTTTGAAAGTGACGAAGAGTAACGAGAAGAAGAATTACAACTGCAGTAAGGAG
CATAACAATGATGATCAATCAGCC------------------------------------
---------------------AGTAACAAGAGTAAAAAGAATACCATAGGACTATTCTGC
ACTGGATTTGGCAGAGGCTCTTCC---------------------CCTGTAAATGCAGGG
CATTGGGTTAAAACAGATTCTGAT---------TAC---TTGGTCTTGGAGCTA------
------------------
>gnl_Theca_v1.1_Thecc1EG017254t1
ATGGATCCAAAATTGCAGTTACTAGGATGGATGCAGCATAAGTTACGGCAAAGT---AAT
ATTGAACCTTTCAAGGATTTCACAATTGGGAACTACTGTTCTTGTCTTTCAGCTCACTCA
TCCCTC---AATGATCAAGACTCCAATCCAAAATCAGCCTCTGGCCACGGACATGGATCC
AGATTTTCAACCCTGTCCCAACAGGAA------AGTGAGAAC---TCCTTCACA---GAA
TTTGAAGCCAAGGGAGTA------------GAAGAAAAC------------TTTGGAGAT
GAAGCATCT---ACTGTCATCTCGGGGCTATTCCATGGCTTTCTTACCATTGGAACTCTG
GGC---TCCGAACTGATTATC---AGCGAACCCGTAACGCCAACATTC---------GCC
ATGTCTTTGGAGAAT---TCT------------------GAGGACAAGGCA---------
------------------------------------------------GAGGTCACAGAA
AATGATTTGAAG---ATCATCAAT------------GATGAACTGGAGAAGTTCCTTGAG
GCAGAA---GCTGAA---------------GAACATGGGTCCAATGAGTCATCAGGAAGG
AACAGT------------------------CAGGTTAGCACGATTACACTTAGTGGTAAA
CCAATGCAGGAAGCCAATGCTAAAGAATATGGGAAAACAATTGTATGTCCTCTCCAAGGA
TATCTG---TTTGGGTCTTCAATTGAACTTCCA---------------------GAAGCA
---AGA------TTTGAGGTG---------------------AAG---AAG---------
---------GAA---AAGGCATCACTTGCAGAACTGTTCTACAGGACAAAAATAGCAGAA
GAG------AGTCCTACGGAAAAATGTGGGAAA---GAG---------GAGATGCAGACC
---AAGCAAGCA------AATAAACCTGTCAAACATCTCATC---AAGAAAATTCTG---
---AAAAAG------CTTCAT---GCTTCTTCAGGGAGTTCTACTTCTACCTCTTCTCCT
AAAGAA---ACCAATTCTATTTCAACCAAGAAAAAACTCCAC---AAGGTC---ATAAAA
CTATTCCACAGA---------------AAAATCCAT---CCTGAAAGCTCTATAGCTGAA
AGAGAGTCTAAAAATTTACATACAGATAAGATGAATAATGCTCCTTATGATGATGGTGAG
TATACTGATGTACAGCAGACGCACCAAGGTAAAGGCAACAGGAGGTTTCCTCAGGGATCA
TGGTCA---------AAGGAAGGAACACAAAATTACAAGACTATCTCAAAACTGCCTCAA
TACGGACTCACTGGCTTTACTGCA---------------------GGTGCAAATGGGGAG
CACTGGATTAAGACAGATGCAGAC---------TAC---TTGGTGTTGGAGCTG------
------------------
>gnl_Theca_v1.1_Thecc1EG008615t1
ATGAACCCTCTAGTTGAGTTACTAGGTTGGATGCACCGTAAGTTCCGCCAAAAT---AGC
AGTGAACCACTCAAGGATTTTGCCATTGGGCATTCTTGTAATTGTCTTACAGGGCAGTCA
TCACTG---GATGATCAACAATTCTACTCAAAGCCAAACTACGGTACCAAGCCA------
------TTTAGGCAACCACAAAGAGAC---CATCTTCGAAAG---TCTTTTGCT---GGT
GTAGAAGCAGCTCGGGTA------------GAAGAAGAC------------TATGAAGAA
GAATCATCA---TCAGCAATATCTGAGCTATTCCACGGCTTTCTTGCCATTGGCACCCTT
GGT---TCTGACCCTAACATT---CCTGATCCATCAACACCGACATTT---------GCT
ATCTCTGTAGAGAATATAACT------------------GAAAAAGAAACT---------
------------------------------------------------GAAGTAACAGAG
AATGAGTTGAAG---CTCATTAAT------------GATGAGTTGGAGAAGGTTCTGGGA
GCTGAA---GTTAAA---------------GAAGAAGGCTGCAATGACTCATCTGGAAGA
AACAGTCATGTCAGCACTGGAAGAAGCAGTCATGGCAGCACAATTACGCTTAGTGGAAAG
CCAATGGAAGGTCCAGATACCAATGGG---AATGGTACTATAGTTTGTCCACTCCAAGGT
TATCTT---TTTGGCTCAGCAATTGAATTATCA---------------------GAAACA
---ACT------ACAGTGGCA---------------------AAA---AAG---------
---------GAACACAGGACCTCACTGGGGGAGCTGTTTCAGAGGACTAAAATAACAGAG
GAA------AATTTTGGGAGTAAATATGACAAG---GAG---------GAGAAGCGGCCA
GAGAAGGAAGGA------GATAAATCTGCGGTGCACATTATG---AAAAAGATGCTG---
---AAGAAAAAAATGCTTAAT---GCT---TCAAGGAGCTCGACTGCAGCT---ACTGGC
GGAAAT---ATTGATTCTGCTTCAGCAGAAACAAAACTGCAC---AAGATC---TTACAC
ATGTTCCACAGA---------------AAAGTTCAT---CCTGAAAGCTCAACAGCCACA
TATAAGCATGACAAACCCCAAAAGAATGAGAACAAGAAAGGCATCTTGTATGATGGAGGA
CATGAGAATGGAGGTCATACGCTTGAAGACGAGGACATAATGTTATTTCCTCAGAGAGCC
CTTTCA---------AAAAAC---ATGCGACGCTACAAGAGCCAATCTAACCCACCTCAA
TTCACAATAAGCTGCAATGATTCA---------------------AATGGGAACAGGGAG
TGCTGGATCAAAACAGATGCAGACTGTAAACCTTATACCATAGTGGTGGCAGTAAGGGCA
GCC---------------
>gnl_Utrgi_v4.1_Scf00195.g12156.t1
------------------------------ATGCTACCCAAGAGGCAGCAACGG------
------------AAATATAATCTTGCGGGA---------------TTTGCAGGACAAGTA
TCACTC---ATTGATCAGCAGTGCTACGCAAGAGAAGGCAACGGAAATAAGTAC------
------CAGAACAAACCCCAAGAAGAT---AAATTCAGAAGG---TCATTCATC---GCA
TTTGAGGCTACAAAAATT------------GATGAAGAC------------TTTCGAGAA
GAGCCAGCA---GCTGCGCTTACAGATCTTTTCCATGGATTTCTCACTATTGGGACACTG
GGA---ACAGAATCACACATC---AAGGATCCAGACACAACAAAGTTT---------TCT
ATCTCCGTGGATAGCATAAGT------------------GAAGAAAAAACA---------
------------------------------------------------GAAGACAAGGAA
GATAAACTGGAA---TTGATAGAA------------AATCTGTCAGAGAAGGTTCTTGAG
GGTGAT---CATAAT---------------GATGAGAACAACAATGATTCCTCTGATCGA
GTCAGTCTTATAAGCTCCGCAGAGAAAAGTGAAAGCACTCTGATCACTCTTGGCAACAAA
AGGGCTGAACTTGCAGAAACCTATGGGACTGAAGGA---GTTACCTGCCGGAAACAGAGC
TGTCCC---CTGCGATCTACTGTAGAAGTGCCG---------------------GCTGCA
---GCA------AAATCACTG---------------------AAG---AAA---------
---------AAG---CATACTACTCTTGAGGAACTGTTTCACAAGACTGAACAGGCTGAG
GAA------AATTCTGGCATCAAATCACACAAG---GGG---------AAGAAAATAGCG
GGCAAAGAGCCT------GACAATTCATCAATACATCTCATC---AAAAAGTTCATG---
---AAGAAAAGGACTGTTCAT---GGTTTAGGGAAGAGTTTCACACATGAT------TCA
GGGGGA---ACTTCACAATCCACACCGAAGGAAAAACTGCAT---AAGATC---ATGAAG
ACCTTCAGCAGG---------------AAAGTTCAT---CCTGATGATGCTTTACTTGGT
CCTATTCACCACAAGCCTGGCAAAATATGGAGTCAAATAAGAACTAGCTGTACCATGGAG
AAGAGTGTTGGTGGAAGGAGGTCATTAGATGGAGATATAATCATAAATCCTCAAGACGTC
TTCCCA------------AACCAGATCTTCTACAGTGAGAATCAGTCTCATGCCCCACTG
CTAACGAAAGCAAGATTAAGCTCA---------------------ACTGGGAAT---GAA
TTCTGGATCAAAACTGACGCAGAT---------TAT---GTGGTGTTGGAGCTT------
------------------
>gnl_Vitvi_Genoscope.12X_GSVIVT01010528001
------------ATGAAGTTACTAGGTTGGATGCATCGCAAGTTCCGGCAGAAT---AGC
AGTGAGCCACTCAAAGATTTTGCCATC------------------------GGACAAAGA
TCACTG---GATGACCAACAATACTACCCAAAGTCAAACTATGGCACCAAGCCC------
------TTAAGG------CAACGAGACTACTACCTTCGAAAG---TCATTCGCT---GGT
CTAGAAGCAGCAAGAGAA------------GAAGAAGAA------GATGACTTTGAAGAA
GAATCATCA---GCAGCAATTTCAGAACTCTTCCATGGCTTTCTAGCAATCGGTACCCTC
GGC---TCAGACCCAGTCGTC---AATGACCCATCTACGCCAACATTT---------GCC
ATCTCTGTTGAGAACATTACT------------------GAGAAAGAAACT---------
------------------------------------------------GAAGTGACAGAG
AATGAATTGAAG---CTCATTAAT------------GATGAGTTGGAGAAGGTGCTAGGA
GCTGAA---GCTAAA---------------GAAGATGGT------TACTCATCTGGGAGA
AATAGTCATGTTAGCACAGGAAGAAGCAGTCATGGTAGCACCATCACACTTAGTGGCAAG
CCAATGGAAGGCACAGAGTCCAATGGG---AATGGAACAACAGTATGCCCACTCCAGGGC
TATCTT---TTTGGGTCAGCAATAGAATTGCCA---------------------GAAACA
---ACC------ACAGTGGCG---------------------AAA---AAG---------
---------GAACATAGAACATCTCTTGGTGAGCTTTTCCAGAGGAGTAAG------GAG
GAA------AATTCTGGAGCAAAATGTGAGAGG---GGG---------GAGAAGCGAACA
GATAAAGAAGCA------GATAAATCTGCCGTGCATATCATG---AAAAAGATGCTA---
---AAGAAGAAAATGCTCCAT---GCTTCTTCAAGGAACTCTACTGCAGCT------GGG
GGAACA---GTTGATTCTGCTTCCGCAGAAACGAAGCTACAT---AAGATC---CTACAT
ATGTTCCACAGA---------------AAAGTTCAT---CCAGAAAGCTCAACCGCCACA
GAAAAGCCAAACAGGCCCCACAAAAATGAGATCAAGAATGGCATCTTCTATGACGGGGGG
TGCAACAATGGAGATCGGATGCTCCCAGACGAAGACATCATGATATTTCCTCAGAGAACC
CTTTCG---------AAGGAGAGTATACGACGTTACAAGAGCCAGTCTAACCCTCCCCAG
TTCACACTTTGTGGCAATGATTCA---------------------AATGGGAACAGGGAG
TACTGGATCAAAACAGATGCAGAT---------TAT---CTGGTGTTGGAGCTC------
------------------
>gnl_Vitvi_Genoscope.12X_GSVIVT01033059001
ATGCCACCC---ATGAAGTTACTTCGGTGGATGCATCATAAGTTACGGCAAAAT---AGC
ATCGAGCCATTCAAGGATTTCAAAATTGGAAACTCTTGTAGTTGCCTTTCAGGGCAGCAA
TGGCTA---GATGACCAACCATATTATCCAACACCAACTTGCGGATTCAGACAC------
------TTTAAGCAGCCTCAAAAGGAA------TGTCAAAAG---AAAATTTCT---GAA
TGCGAAGCCAAGAGAGTT------------GAAGAAGAC------------TATGAAGAA
GAATCATCT---AATGTTGTCTCTGACCTTTTCCATGGCTTTCTTGCCATTGGAACTCTT
GGT---TCA---------------AATGAGCCTTCAACACCAACATTT---------GGT
GTCTCCTCGGAGAACATGACT------------------GAGAAAGAAACA---------
------------------------------------------------GAGGTCACAGAG
ATTGACTTGAAG---CTCATTAAT------------GACGAGTTAGAGAAGTTCCTAGAG
GCAGAA---GCCAAA---------------GATGAAGGGTCCATCGAATCACCAGGTAGG
AACAGT------------------------CATGTTAGCATCATTACACTTTGTGGCAAG
CAAATGGAAGCAGCTGATGTTGAAGAGTCTGGAAAGATGATAGTATGTCCACTACAGGGA
TATCTT---TTTGGGTCTTCAATTGAACTGCCA---------------------GAGACA
AGATCA------ACTGAGGTA---------------------AAG---AAA---------
---------GGG---AAGGCATCACTCGGTGAACTGTTTCAGAGGACTAAAATTGCAGAT
GAA------TATGCTACAGTGAAGGATGAGAAA---GGG---------GAGATCCAAGCC
---AAGGGAACT------AACAAATCTGCCATGCACCTGGTG---AAAAAGATACTG---
---AGAAAG------CTCCAG---GCTTCTTCAAGGAGTACCTGTGCCACTTCTGCCAAA
GAGCCA---CAAGGTTCTTTAAGGAGTACTTCTGCCATTTCT---GCTAAA---GAGCCC
CACGCTTCAAGG---------------AGCCCTTGG---CCCACTTCTGATGGTAGAACT
GGTGGTGATCCACTTTCAACCAAGAGGAAACTC---------------------------
---------------------------------CACAGCATAAAGTTTCCCCATGGATAC
ATATCA---------AGGGATGCCAACCAA------------TGTTTAAACCTTCCACAA
GACATGCTCAGCAACAGTGGCTCA---------------------AGTGGGAGTAGGGAG
CACTGGATCAAAACTGATGCAGAC---------TAT---TTGGTGTTGGAGTTG------
------------------
>Frave_01344-v2.0.a2-hybrid.t1
------------ATGCAGCTGTTACAGTGGGTGCACCAAAAATTTCAGCAGAGT---AGC
ATTGAACCTCTCAAGGATCTCAGTATT------------------------GCTTGGCCA
TCAGAT---GATGACAAAGATGCCTATACAAAACCGACCATCCATCACAGACATGGATCT
ACGTTCTTAGAGCGACCTAGGAAGGAC------CAGAAGAAA---TCTTTTTCG---GAA
TTTGAAGACAGGAGA------------------------------------GAAGGAGAA
GAAACATCC---GTTATTGCCCCAGAGCTGTTTCATGGCTTTCTCACCATTGGAACTCTT
GGC---TTGGAAACAAATGCC---AGTGAACCAGTGACACCAACTTTT---------GCA
ACACCTTTAGAGAACTTAACT------------------GAGCAAAAGCCA---------
------------------------------------------------AAGGTCACAGAA
AATGACTTGAAG---CTCATCAGC------------TATGAGCCAGAGAGGTTTCTTCAG
GCCGAG---ACAAGG------------------GAAGGACTCTGTCCATCATCAGCAAGA
GACAGT------------------------CATGTTAGCACTATCACACTCGGTGGCTGG
GGAATGGAGGACTCTGAAGATGAAGAGTACTGTGCAACAGTGGTGTGTCCCCTCCAAGAA
TATCTG---CTTGGGTCCTCAGTTGAAGTACCA---------------------CAAATG
---AGC------ACAGAAGCA---------------------AAG---AAA---------
---------GAA---AAGACATCACTACAAGAGTTGTTTGATAGGACCAAAATGACTGAA
AAT------TTC---------------GAGAAG---AGT---------GAGATAGATCCC
---AAGCAAAAA------AGTAAATCTGCCACAGCTTCCATG---AAGAAGATAATA---
---AAAAAA------CTCTAT---GCCTCTTCCAAGAGCCCC---ACATCTACTAGTGGT
GAGGCA---TCTGATTCTGTTTCTACCAAGAAGAAACCCCAT---AAGGTA---TTACGT
ATGTTTCAAAGA---------------AAGGTTCAT---CCTGAAGGCTCTATAGCTGAA
AAAGAAATTATCAAGTCAAAGAAATACAAGGACAAGAGCAACTCCAGTGACATTGGTGGC
---TGTAATAGGAATCTGAAGCTCATGGGTGAAGAGAATAGAAGGTTGCCCCAAGAGTCA
AAGTTA---------AAGGAGGGGACCAAAAACTGTAATAAGTACATGGACATGCCTCAA
TACAGGCTGAATGGCAATGATTTG---------------------AAAAGAAATGAAGAG
CACTGGATCAAAACAGACGCAAACTGTAATGGCCATGTACTGGTGTTGGAAGTT------
------------------
>Frave_07212-v2.0.a2-hybrid.t3
---ATGCCT---CTGCAGTTACTAGGATGGATGCATCGAAAGTTTCGTCAGAAT---AGC
AATGAACCTGTT------TTCCTCATTGAGCGTTCTTGTGCATGTCTTGCAGGGCAGCCA
TCACTC---GATGATCAGCAATACTATGGAAAGGCAAACTACGGCAATAAACCC------
------TTTAAACAAGGCCAGAGAGACCATCAGCTTCGAAAT---TCTTTTGCT---GGT
CTAGAATCAGCCAAGGTA------------GATCAAGAA------GATTACTTTGAAGAT
GAATCCTAT---GCTGCGGCATCTGAGCTCTTCCATGGTTTTCTTGCAATCGGTACATTT
GGC---TCAGACCAAGTCATC---ACCGAGCCATCAACACCAACACTG---------GGC
ATGTCTGTGGAGAATATCACT------------------GAAAAAGAGACG---------
------------------------------------------------GAGGCCACAGAG
AATGAACTGAAA---CTCATAAAT------------GATGAGTTGGAAAAGGTGCTGGTA
GCTGAA---GCTAAG---------------GATGAAATTTGCAATGATTCATCTGGAAGG
AACAGCCATGTTAGCAATGGAAGAAGTAGTCATGGTAGCACCATTACATTAAGTGGTAAG
ATGCTAGAAGTCCCAGAAAGCAATGGGACTAATGGAACTACAGTCTGCCCACTTCAGGGA
TATCTT---TTTGGGTCAGCATATGAGTTGCCA---------------------GAAACA
---ACA------ACAGTAGCA---------------------AAG---AAG---------
---------GAGCAGAGGACATCTCTTGGTGAGCTGTTTCAGAAGAGTAAACTGACCGAA
GAG------AATTCTGGAGCAAAACTCAGCAAG---GAG---------GAGAAGAGAGCA
CAGAAAGAAGCT------GATAAGTCTTCCATTCATTTGATG---AAAAAGAAGCTC---
---ATGAAAAAAGTGCTTCACAATGCTTCTTCTCGAAGCTCT---------------ACA
GCAGCT---GGTGAACCTGGTTCAGCGGAAACAAAACTGAAT---AAGATC---CTTCAG
ATGTTCCACAGA---------------AAAGTTCAC---CCAGAAAACTCGACTGCTGGG
GAAAAATCTGGCAAGTATCAAAAGAGCGAGAATAAAAAGAGAAGGAGCAGTGATGGGATC
AGCAACCATAGAGATCAGGTCTTCGATGATCAAGACATCATGTTATATCCTGAACAAGTC
TCTTCATCA------AACCAGATCATGCGACGCTACAAGAGCCAATCTAACCCTCCCCAG
TTTGCACTTGGTGCCCTTGATTCA---------------------AATGGGAACAAGGAG
CACTGGATCAAAACTGATGCAGAC---------TAC---CTAGTCTTGGAGCTG------
------------------
>Maldo_GDDH_09G1008500
------------------------------------------------------------
------------------------------------------------------------
---------------------------ATGAAGTCAAGCTTTGGCTCCAGATACGGATCT
ACATCCTTGCAGCCACCTGCAAGAGAC------CAAGAAAAA---TCTTTAGCT---GAA
TCTGAAGCCAAGAGA---------------------------------------GAAGGA
GAAACATCT---GCTACCATCTCAGAGCTGTTTCATGGTTTTCTCACCATTGGAACTCTT
GGT---TCAGAATCAAGTATC---AATGAGCCTGAAACACCAACTTTT---------GCG
ACGACTTTAGAGAACTTAACT------------------CAGCAAAAAGCA---------
------------------------------------------------GAGGTAACAGAG
AACGACTTGAAG---CTCATCAGC------------TATGAGCTTGAGAAGTTTCTTGAG
GCTGAG---ACAAAG---------------GAAGAAGGGGTCCATGCATCATCAGCAAGG
GACAGT------------------------AATGCTAGCTCTATTACACTCAGTGGCATG
CAAATGGAGGAATCCGAAGATGAAGAATACTGGACT---GCAGCATATCCGCTCAAAGGA
TATCTC---TTTGGGTCCTCAACTGAATTACCA---------------------GAAACA
---ACA------ATGGAGGCA---------------------AAG---AAA---------
---------GAA---AGGGCATCACTGCAAGAGCTGTTTGACAGGACCAAAATCACAACT
GAT------TAT---AAGGAGAAAAGTGAGATT---GAG---------GAGATAGAAGTC
---AAACATAAG------CATAAATCTGCAATGGGGTTCATG---AAGAATATGATT---
---AAAAAA------TTCCAT---GCTTCTTCAAGGAGATCTTCCCCTTCTACAGGTGGT
GAGGCA---TCTGATTCGCTTCCAACCAAGAAGAAACCCCAT---AAGGTTCTTCTGAGA
ACAGTGCAT---------------------------------------------------
------------------------------------------------------------
---------------------CTGATGGCTCTTCATCAC---------------------
---------------------------------------------------------ACA
CACACACACACAAATACACACACA---------------------GAACAGTTAAACAAT
ATATGG------------------------------------------------------
------------------
>Maldo_GDDH_13G1122400
------------ATGAAGTTACTAGGTTGGATGCATCGTAAGTTTCGGCAGAAT---AGC
AACGATCCATTTAAAGTTTTCGTCGTT------------------------GGGCAGCCA
TCGCTC---GACGATCAACAATACTATCCGAAGCCAAACTGCGGCACGAAACCC------
------TTTAAACAAGCCCCGAGAGATCAGCACGTTCGAAAA---TCTTTCAAC---GGT
CTAGAAGCAGCTAGGACA------------GAAGAAGAA---------TACTACGAAGAA
GAATCATCT---GCTGAAGCATCTGAATACTTCCATGGATTTCTTGCAATCGGTACTCTT
GGCAGCTCGGACCAAGTGACC---ACTGAACCATCAACTCCAACGCTT---------GGA
ATCTCTGTGGAGAACATAACC------------------GAAAAAGAAACC---------
------------------------------------------------GAGGCCACGGAG
AACGAGCTGAAG---CTCATCAAT------------GATGAATTGGAGAGAGAGTTGGTG
GCTGATCCGGCGAAG---------------GATGATATTTGCAATGATTCATCTGGAAGA
AACAGCTATGTCAGCAATGGAAGAAGTAGCCATGGAAGCACCATTACGCTTAGTGGGAAG
GCGCTGGAAGGCGGAGAGAGCAACGGGATCAATGGAACTGCAGTGTGCCCGCTCCAGGGA
TATCTT---TTCGGGTCGGCATATGAATTGTCT---------------------GAAACA
---ACA------AGCGTGACA---------------------AAG---AAG---------
---------GAACACAGGACATCCCTTGGTGAGCTATTTCAGAGGACTAAATTGGCAGAG
GAG------ATTTCTGGAGCAAAATTAAGCAAG---GAG---------GAGAAGCGAGCA
GAGAAGGAAGCG------GATAAGTCCGCCATGCACTTGATG---AAAAAGATGCTC---
---AAGAAAAAAATGATTCAC---GCTTCTTCTCGTGGCTCC---------------GGC
GGAGCT---GCTGATCACGCTTCAGCAGAAACAAAACTCAAT---AAGATC---CTTCAC
ATGTTTCATAGA---------------AAAGTTCAC---CCTGAAACCTCGGCGGCTCAG
CAAAAACCTGGTAAGTACGAAAGGAACCAAACCAAGAAGAAAACCAGCAGTGAGGGGACT
TACAGCAATGGAGATCAG---------GAGGATGATATCATCTTATATCCTCAGCAAGGA
TTTTCTTCA------AATCCGAGCATGCGGCGCTACAAGAGCCAATCAAACCCGCCCCAA
ATCGCGCTTAGCGGCATGGATTCA---------------------AATGATAACAGGGAG
CACTGGATCAAAACGGATGCTGAC---------TAC---CTAGTCTTGGAGCTG------
------------------
>Maldo_GDDH_16G1122900
ATGTTGCCCTTGGGTCTCAACTTTGGTTGG------------------------------
---------------GCCTCTGTTGTT------------------------TGGCAGCCG
TCGCTC---GACGATCAACAATACTATCCGAAGTCAAACTGGGGCACGAAACCC------
------TTCAAGCAAGCCCCGAAAGATCAGCACCTTCGAAAA---TCTTTCAAC---GGT
CTAGATGCAGCTAGGGCA------------GAAGAAGAA---------TACTATGAAGAG
GAATCATCT---GCTGAGGCATCGGTGCTCTTCCATGGCTTTCTTGCAATCGGCACCCTT
GGAAGCTCGGACCAAGTGAAC---ACTGAACCATCAACCCCAATGCTT---------GGA
ATCTCCGTGGAGAACATAACC------------------GAAAAAGAAACT---------
------------------------------------------------GAGGCCACGGAG
AACGAGTTGAAT---CTCATCAAT------------GATGAATTGGAGAAAGAGCTAGTG
GCTGTTCCGGCGAAG---------------GATGATATTTGTAATGATTCATCTGGAAGA
AACAGCTATGTCAGCAATGGAAGAAGTAGCCAAGGAAGCACCATTACGCTAAGCGGGAAG
GCACTGGAAGGCGCAGCGAACAAGGGGAATAATGGAACGGCAGTGTGCCCGCTCCAGGGA
TATCTT---TTCGGGTCGGCATATGAGTTGTCT---------------------GAAACA
---ACA------ATAGTGGCA---------------------AAG---AAG---------
---------GAACACAGGACATCTCTTGGTGAGCTGTTCCAGAGGACTAAATTGGCTGAG
GAG------ATCTCCGGAGCAGAATTGATCAAA---GAG---------GAGAAGCGA---
---------GCG------GATAAGTCCGCCATGCACTTAATC---AAAAAGATGCTC---
---AAGAAAAAAATGCTTCAC---GCTTCTTCTCGTGGCTCC---------------GGC
AGGGCT---GCTGATCATGCTTCAGCAGAAACAAAACTCAAT---AAGATC---CTTCAC
ATGTTCCGTAGA---------------AAAGTTCAC---CCTGAAACCTCGGCGGCTGAG
CGAAAACCCGGTAAGTATAAAGGGAACCAAAGCAAGAAGAAACCAAGCAGTGAGGGGACT
TACAACAATGGAGGTCAG---------GATGAAGACATCTTGTTATATCCTCAACAAGGA
TTTTCTTCA------ATGCAGAGCATGTGGCACTACAAGAGCCAATCAAACCCGCTCCAA
TTTGTGCTTAGCGGCATGGATTCA---------------------AAGGAGAACAGGGAG
CACTGGATCAAAACAGGTGCAGAC---------TAC---CTAGTCCTGGAGCTG------
------------------
>Maldo_GDDH_17G1002300
------------ATGAAGTTATTACAGTGGGTGCACCACAAATTTCGGCACGGT---AGC
ATTGAGCCTTTCAAGGATCTCACTATT------------------------GCTCAGCCA
TCACTT---GATGACCAAGATGCCTATATGAAGTCAAGCTTTGGCTCCAGATACAGATCT
ACATCCTTGGAGCCACCTGCAAGGGAC------CGAGAAAAA---TCTTTTTCT---GAA
TCTGAAGCCAAGAGA---------------------------------------GAAGAA
GAAACATCT---GCTATCATCTCAGAGCTTTTTCCTGGCTTTCTCACCATTGGAACTCTT
GGC---TCAGAGTCAGGTATC---AATGAGCCCGAAACACCAACTTTT---------GGG
ACGACCTTAGAGAACTTAACT------------------CAGCAAAAAGCA---------
------------------------------------------------GAGGTGACTGAG
AACGACTTGAAG---CTGATCAGA------------TACGAGCTAGAGAAGTTTCTTGAT
GCTGAG---ACAAAG---------------GAAGAAGGGGTTCGTGTATCGTCAGCAAGG
GACAGT------------------------CATGCTAGCTCTGTTACACCCAATGGAAAG
CAAATGGAGGAGTCCGAAGATGAAGAGTACTGGAAGGATGCAGCATGTCCGCTCAAAGGA
TATCTC---TTTGGGTCCTCAACTGAATTACCA---------------------GAAACA
------------ATGGAAGCA---------------------AAG---AAA---------
---------GAA---AAGGCATCACTGCAAGAGCTGTTTGACAGGACCAAAATCACAACT
GAT------TAT---AAGGAGAAAAGTGAAAGT---GAG---------GAGACAGAAGTC
---AAGTATAAG------CATAAATCTGCCATGGGGTTCATG---AAGAAGATGATT---
---AAAAAG------TTCCAT---GCTTCTTCAAAGAGCTCA------------GGTGGT
GAGGCA---TCTGATTCTCTTTCAACCAAGAAGAAACCCCAT---AAGGTC---TTACGC
ATGTTCCATAGA---------------ACGATCCAT---CCTGAAAGCTCTATTGCTGCT
AGAGAAGTTGTCAAGTCTGAGAAATACAAGAAGAAGAAAATTTTCAGTGCAGATAGTGGT
---TGTAATGAAAACATGATGCTCAAGGGTGGAGACAACAGAAGGTTCCCTGAAGGGCCA
CTGGTA---------AAGGAGGGGACTGAAAATTGTAAGAAATACATGAACTTCCCCCAG
TACAGGCTGAATGGCAGCACTTAC---------------------GGGACAAGAGCAGAG
CACTGGATTAAAACAGATGCAGAA---------TAT---TTGGTGTTGGAGCTG------
------------------
>Maldo_Gala_09g000780
------------ATGAAGTTATTACAATGGGTGCACTACAAATTTCGGCACGGT---AGC
ATTGAGCCTCGCAAGGATCTT------------------------------ACTCAGCCA
TCACTT---GATGACCAAGATGCCTATATGAAGTCAAGCTTTGGCTCCAGATACGGATCT
ACATCCTTGCAGCCACCTGCAAGAGAC------CAAGAAAAA---TCTTTAGCT---GAA
TCTGAAGCCAAGAGA---------------------------------------GAAGGA
GAAACATCT---GCTACCATCTCAGAGCTGTTTCATGGTTTTCTCACCATTGGAACTCTT
GGT---TCAGAATCAAGTATC---AATGAGCCTGAAACACCAACTTTT---------GCG
ACGACTTTAGAGAACTTAACT------------------CAGCAAAAAGCA---------
------------------------------------------------GAGGTAACAGAG
AACGACTTGAAG---CTCATCAGC------------TATGAGCTAGAGAAGTTTCTTGAG
GCTGAG---ACAAAG---------------GAAGAAGGGGTCCATGCATCATCAGCAAGG
GACAGT------------------------AATGCTAGCTCTATTACACTCAGTGGCATG
CAAATGGAGGAATCCGAAGATGAAGAATACTGGACT---GCAGCATATCCGCTCAAAGGA
TATCTC---TTTGGGTCCTCAACTGAATTACCA---------------------GAAACA
---ACA------ATGGAGGCA---------------------AAG---AAA---------
---------GAA---AGGGCATCACTGCAAGAGCTGTTTGACAGGACCAAAATCACAACT
GAT------TAT---AAGGAGAAAAGTGAGACT---GAG---------GAGATAGAAGTC
---AAATATAAG------CATAAATCTGCAATGGGGTTCATG---AAGAATATGATT---
---AAAAAA------TTCCAT---GCTTCTTCAAAGAGATCTTCCCCTTCTACAGGTGGT
GAGGCA---TCTGATTCGCTTTCAACCAAGAAGAAACCCCAT---AAGGTC---TTACGT
ATGTTCCATAGA---------------AGGATCCAT---CCTGAATGCTCTATAGCTGCT
AGAGAATCGGTCAAGTCCGAGAAATACGAGAAGAAGAATAATTCCAGTGCAGGTAGTGGT
---TGTAATGAAAATATGATGCTCATGAGTGGAGACAACGGAAGGTTCCCTGACGGGGCA
ATGGCA---------AAAGAGGGGACTGAAAATTGTAAAAAATTCATGAACTTTCCCCAA
TACAGGCAGAGTGGCAGCAGTTCT---------------------AGGAGAAAGGGAGAG
CACTGGATCAAAACAGATGCAGAA---------TAC---TTGGTCTTGGAGCTG------
------------------
>Maldo_Gala_13g010480
---ATGCCG---TTGCAGTTACTAGGTTGGATGCATCGTAAGTTTCGGCAGAAT---AGC
AACGATCCATTTAAAGTTTTCGTCGTT------------------------GGGCAGCCA
TCGCTC---GACGATCAACAATACTATCCGAAGCCAAACTGCGGCACGAAACCC------
------TTTAAACAAGCCCCGAGAGATCAGCACGTTCGAAAA---TCTTTCAAC---GGT
CTAGAAGCAGCTAGGACA------------GAAGAAGAA---------TACTACGAAGAA
GAATCATCT---GCTGAAGCATCTGAATACTTCCATGGATTTCTTGCAATCGGTACTCTT
GGTAGCTCGGACCAAGTGACC---ACTGAACCATCAACTCCAACGCTT---------GGA
ATCTCTGTGGAGAACATAACC------------------GAAAAAGAAACT---------
------------------------------------------------GAGGCCACGGAG
AACGAGCTGAAG---CTCATCAAT------------GATGAATTGGAGAGAGAGTTGGTG
GCCGATCCGGCGAAG---------------GATGATATTTGCAATGATTCATCTGGAAGA
AACAGCTATGTCAGCAATGGAAGAAGTAGCCATGGAAGCACCATTACGCTTAGTGGGAAG
GCGCTGGAAGGCGCAGAGAGCAACGGGATCAATGGAACTGCAGTGTGCCCGCTCCAGGGA
TATCTT---TTCGGGTCGGCATATGAATTGTCT---------------------GAAACA
---ACA------AGCATGACA---------------------AAG---AAG---------
---------GAACACAGGACATCCCTTGGTGAGCTATTTCAGAGGACTAAATTGGCAGAG
GAG------ATTTCTGGAGCAAAATTAAACAAG---GAG---------GAGAAGCGAGCA
GAGAAGGAAGCG------GATAAGTCCGCCATGCACTTGATG---AAAAAGATGCTC---
---AAGAAAAAAATGATTCAC---GCTTCTTCTCGTGGCTCC---------------GGC
GGAGCT---GCTGATCACGCTTCAGCAGAAACAAAACTCAAT---AAGATC---CTTCAC
ATGTTTCATAGA---------------AAGGTTCAC---CCTGAAACCTCGGCGGCTCAG
CAAAAACCTGGTAAGTACGAGAGGAACCAAACCAAGAAGAAAACAAGCAGTGAGGGGACT
TACAGCAATGGAGATCAG---------GAGGATGATATCATCTTATATCCTCAGCAAGGA
TTTTCTTCA------AATCCGAGCATGCGGCGCTACAAGAGCCAATCAAACCCGCCCCAA
ATCGCGCTTAGCGGCATGGATTCA---------------------AATGATAACAGGGAG
CACTGGATCAAAACAGATGCAGAC---------AAG---TTCACTATGCAC---------
------------------
>Maldo_Gala_16g011010
------------CTTAGTTTACTAGGTTGGATGCATCGCATGTTTCGGCAGAAT---AGC
AACGATCCATTTAAAGTTTCCGTCGTT------------------------GGGCAGCCG
TCGCTC---GACGATCAACAATACTATCCGAAGTCAAACTGGGGCACGAAACCC------
------TTCAAGCAAGCCCCGAAAGATCAGCACCTTCGAAAA---TCTTTCAAC---GGT
CTAGATGCAGCTAGGGCA------------GAAGAAGAA---------TACTATGAAGAG
GAATCATCT---GCTGAGGCATCGGTGCTCTTCCATGGCTTTCTTGCAATCGGCACCCTT
GGAAGCTCGGACCAAGTGAAC---ACTGAACCATCAACCCCAATGCTT---------GGA
ATCTCCGTGGAGAACATAACC------------------GAAAAAGAAACT---------
------------------------------------------------GAGGCCACGGAG
AACGAGTTGAAT---CTCATCAAT------------GATGAATTGGAGAAAGAGCTAGTG
GCTGTTCCGGCGAAG---------------GATGATATTTGTAATGATTCATCTGGAAGA
AACAGCTATGTCAGCAATGGAAGAAGTAGCCAAGGAAGCACCATTACGCTAAGCGGGAAG
GCACTGGAAGGCGCAGCGAACAAGGGGAATAATGGAACGGCAGTGTGCCCGCTCCAGGGA
TATCTT---TTCGGGTCGGCATATGAGTTGTCT---------------------GAAACA
---ACA------ATAGTGGCA---------------------AAG---AAG---------
---------GAACACAGGACATCTCTTGGTGAGCTGTTCCAGAGGACTAAATTGGCTGAG
GAG------ATCTCCGGAGCAGAATTGATCAAA---GAG---------GAGAAGCGA---
---------GCG------GATAAGTCCGCCATGCACTTAATC---AAAAAGATGCTC---
---AAGAAAAAAATGCTTCAC---GCTTCTTCT---------------------------
------------------------------------------------------------
------------------------------CTTCAC---CCTGAAACCTCGGCGGCTGAG
CGAAAACCCGGTAAGTATAAAGGGAACCAAAGCAAGAAGAAACCAAGCAGTGAGGGGACT
TACAACAATGGAGGTCAG---------GATGAAGACATCTTGTTATATCCTCAACAAGGA
TTTTCTTCA------ATGCAGAGCATGTGGCACTACAAGAGCCAATCAAACCCGCTCCAA
TTTGTGCTTAGCGGCATGGATTCA---------------------AAGGAGAACAGGGAG
CACTGGATCAAAACAGGTGCAGAC---------TGT---TCCATTATGCAC---------
------------------
>Maldo_Gala_17g000870
------------ATGAAGTTATTACAGTGGGTGCACCACAAATTTCGGCACGGT---AGC
ATTGAGCCTTTCAAGGATCTCACTGTTGGGAACCCTTGTGTTTGCCTTTCAGCTCAGCCA
TCACTT---GATGACCAAGATGCCTATATGAAGTCAAGCTTTGGCTCCAGATACAGATCT
ACATCCTTGGAGCCACCTGCAAGGGAC------CGAGAAAAA---TCTTTTTCT---GAA
TCTGAAGCCAAGAGA---------------------------------------GAAGAA
GAAACATCT---GCTATCATCTCAGAGCTTTTTCCTGGCTTTCTCACCATTGGAACTCTT
GGC---TCAGAGTCAGGTATC---AATGAGCCCGAAACACCAACTTTT---------GGG
ACGACCTTAGAGAACTTAACT------------------CAGCAAAAAGCA---------
------------------------------------------------GAGGTGACTGAG
AACGACTTGAAG---CTGATCAGA------------TACGAGCTAGAGAAGTTTCTTGAT
GCTGAG---ACAAAG---------------GAAGAAGGGGTTCGTGTATCGTCAGCAAGG
GACAGT------------------------CATGCTAGCTCTGTTACACCCAATGGAAAG
CAAATGGAGGAGTCCGAAGATGAAGAGTACTGGAAGGATGCAGCATGTCCGCTCAAAGGA
TATCTC---TTTGGGTCCTCAACTGAATTACCA---------------------GAAACA
------------ATGGAAGCA---------------------AAG---AAA---------
---------GAA---AAGGCATCACTGCAAGAGCTGTTTGACAGGACCAAAATCACAACT
GAT------TAT---AAGGAGAAAAGTGAAAGT---GAG---------GAGACAGAAGTC
---AAGTATAAG------CATAAATCTGCCATGGGGTTCATG---AAGAAGATGATT---
---AAAAAG------TTCCAT---GCTTCTTCAAAGAGCTCA------------GGTGGT
GAGGCA---TCTGATTCTCTTTCAACCAAGAAGAAACCCCAT---AAGGTC---TTACGC
ATGTTCCATAGA---------------ACGATCCAT---CCTGAAAGCTCTATTGCTGCT
AGAGAAGTTGTCAAGTCTGAGAAATACAAGAAGAAGAAAATTTTCAGTGCAGATAGTGGT
---TGTAATGAAAACATGATGCTCAAGGGTGGAGACAACAGAAGGTTCCCTGAAGGGCCA
CTGGTA---------AAGGAGGGGACTGAAAATTGTAAGAAATACATGAACTTCCCCCAG
TACAGGCTGAATGGCAGCACTTAC---------------------GGGACAAGAGCAGAG
CACTGGATTAAAACAGATGCAGAATGTAAGTAT---------------------------
------------------
>Maldo_HF26197-RA
------------CTTGCTTTCTCTGGTTGGATGCATCGCATGTTTCGGCAGAAT---AGC
AACGATCCATTTAAAGTTTCCGTCGTT------------------------GGGCAGCCG
TCGCTC---GACGATCAACAATACTATCCGAAGTCAAACTGGGGCACGAAACCC------
------TTCAAGCAAGCCCCGAAAGATCAGCACCTTCGAAAA---TCTTTCAAC---GGT
CTAGATGCAGCTAGGGCA------------GAAGAAGAA---------TACTATGAAGAG
GAATCATCT---GCTGAGGCATCGGTGCTCTTCCATGGCTTTCTTGCAATCGGCACCCTT
GGAAGCTCGGACCAAGTGAAC---ACTGAACCATCAACCCCAATGCTT---------GGA
ATCTCCGTGGAGAACATAACC------------------GAAAAAGAAACT---------
------------------------------------------------GAGGCCACGGAG
AACGAGTTGAAT---CTCATCAAT------------GATGAATTGGAGAAAGAGCTAGTG
GCTGTTCCGGCGAAG---------------GATGATATTTGTAATGATTCATCTGGAAGA
AACAGCTATGTCAGCAATGGAAGAAGTAGCCAAGGAAGCACCATTACGCTAAGCGGGAAG
GCACTGGAAGGCGCAGCGAACAAGGGGAATAATGGAACGGCAGTGTGCCCGCTCCAGGGA
TATCTT---TTCGGGTCGGCATATGAGTTGTCT---------------------GAAACA
---ACA------ATAGTGGCA---------------------AAG---AAG---------
---------GAACACGGGACATCTCTTGGTGAGCTGTTCCAGAGGACTAAATTGGCTGAG
GAG------ATCTCCGGAGCAGAATTGATCAAA---GAG---------GAGAAGCGA---
---------GCG------GATAAGTCCGCCATGCACTTAATC---AAAAAGATGCTC---
---AAGAAAAAAATGCTTCAC---GCTTCTTCTCGTGGCTCC---------------GGC
AGGGCT---GCTGATCATGCTTCAGCAGAAACAAAACTCAAT---AAGATC---CTTCAC
ATGTTCCGTAGA---------------AAAGTTCAC---CCTGAAACCTCGGCGGCTGAG
CGAAAACCCGGTAAGTATAAAGGGAACCAAAGCAAGAAGAAACCAAGCAGTGAGGGGACT
TACAACAATGGAGGTCAG---------GATGAAGACATCTTGTTATATCCTCAACAAGGA
TTTTCTTCA------ATGCAGAGCATGTGGCACTACAAGAGCCAATCAAACCCGCTCCAA
TTTGTGCTTAGCGGCATGGATTCA---------------------AAGGAGAACAGGGAG
CACTGGATCAAAACAGGTGCAGAC---------TGT---TCCATTATGCAC---------
------------------
>Maldo_HF32942-RA
------------ATGAAGCTTGTG------------TTTGCTTTTTCA------------
---------------------------------------------------GCTCAGCCA
TCACTT---GATGACCAAGATGCCTATATGAAGTCAAGCTTTGGCTCCAGATACGGATCT
ACATCCTTGCAGCCACCTGCAAGAGAC------CAAGAAAAA---TCTTTAGCT---GAA
TCTGAAGCCAAGAGA---------------------------------------GAAGGA
GAAACATCT---GCTACCATCTCAGAGCTGTTTCATGGTTTTCTCACCATTGGAACTCTT
GGT---TCAGAATCAAGTATC---AATGAGCCTGAAACACCAACTTTT---------GCG
ACGACTTTAGAGAACTTAACT------------------CAGCAAAAAGCA---------
------------------------------------------------GAGGTAACAGAG
AACGACTTGAAG---CTCATCAGC------------TATGAGCTAGAGAAGTTTCTTGAG
GCTGAG---ACAAAG---------------GAAGAAGGGGTCCATGCATCATCAGCAAGG
GACAGT------------------------AATGCTAGCTCTATTACACTCAGTGGCATG
CAAATGGAGGAATCCGAAGATGAAGAATACTGGACT---GCAGCATATCCGCTCAAAGGA
TATCTC---TTTGGGTCCTCAACTGAATTACCA---------------------GAAACA
---ACA------ATGGAGGCA---------------------AAG---AAA---------
---------GAA---AGGGCATCACTGCAAGAGCTGTTTGACAGGACCAAAATCACAACT
GAT------TAT---AAGGAGAAAAGTGAGATT---GAG---------GAGATAGAAGTC
---AAACATAAG------CATAAATCTGCAATGGGGTTCATG---AAGAATATGATT---
---AAAAAA------TTCCAT---GCTTCTTCAAAGAGATCTTCCCCTTCTACAGGTGGT
GAGGCA---TCTGATTCGCTTTCAACCAAGAAGAAACCCCAT---AAGGTC---TTACGT
ATGTTCCATAGA---------------AGGATCCAT---CCTGAATGCTCTATAGCTGCT
AGAGAATCGGTCAAGTCCGAGAAATACGAGAAGAAGAATAATTCCAGTGCAGGTAGTGGT
---TGTAATGAAAATATGATGCTCATGAGTGGAGACAACGGAAGGTTCCCTGACGGGGCA
ATGGCA---------AAGGAGGGGACTGAAAATTGTAAAAAATTCATGAACTTTCCCCAA
TACAGGCAGAGTGGCAGCAGTTCT---------------------AGGAGAAAGGGAGAG
CACTGGATCAAAACAGATGCAGAA---------TAC---TTGGTCTTGGAGCTG------
------------------
>Maldo_HF39049-RA
------------ATGCAGTTATTACAGTGGGTGCACCACAAATTTCGGCACGGT---AGC
ATTGAGCCTTTCAAGGATCTCACTATTGGGAACCCTTTTGTTTGCCTTTCAGCTCAGCCA
TCACTT---GATGACCAAGATGCCTATATGAAGTCAAGCTTTGGCTCCAGATACAGATCT
ACATCCTTGGAGCCACCTGCAAGGGAC------CGAGAAAAA---TCTTTTTCT---GAA
TCTGAAGCCAAGAGA---------------------------------------GAAGAA
GAAACATCT---GCTATCATCTCAGAGCTTTTTCCTGGCTTTCTCACCATTGGAACTCTT
GGC---TCAGAGTCAGGTATC---AATGAGCCCGAAACACCAACTTTT---------GGG
ACGACCTTAGAGAACTTAACT------------------CAGCAAAAAGCA---------
------------------------------------------------GAGGTGACTGAG
AACGACTTGAAG---CTGATCAGA------------TACGAGCTAGAGAAGTTTCTTGAT
GCTGAG---ACAAAG---------------GAAGAAGGGGTTCGTGTATCGTCAGCAAGG
GACAGT------------------------CATGCTAGCTCTGTTACACCCAATGGAAAG
CAAATGGAGGAGTCCGAAGATGAAGAGTACTGGAAGGATGCAGCATGTCCGCTCAAAGGA
TATCTC---TTTGGGTCCTCAACTGAATTACCA---------------------GAAACA
------------ATGGAAGCA---------------------AAG---AAA---------
---------GAA---AAGGCATCACTGCAAGAGCTGTTTGACAGGACCAAAATCACAACT
GAT------TAT---AAGGAGAAAAGTGAAAGT---GAG---------GAGACAGAAGTC
---AAGTATAAG------CATAAATCTGCCATGGGGTTCATG---AAGAAGATGATT---
---AAAAAG------TTCCAT---GCTTCTTCAAAGAGCTCA------------GGTGGT
GAGGCA---TCTGATTCTCTTTCAACCAAGAAGAAACCCCAT---AAGGTC---TTACGC
ATGTTCCATAGA---------------ACGATCCAT---CCTGAAAGCTCTATTGCTGCT
AGAGAAGTTGTCAAGTCTGAGAAATACAAGAAGAAGAAAATTTTCAGTGCAGATAGTGGT
---TGTAATGAAAACATGATGCTCAAGGGTGGAGACAACAGAAGGTTCCCTGAAGGGCCA
CTGGTA---------AAGGAGGGGACTGAAAATTGTAAGAAATACATGAACTTCCCCCAG
TACAGGCTGAATGGCAGCACTTAC---------------------GGGACAAGAGCAGAG
CACTGGATTAAAACAGATGCAGAATGCCACAGACGG---CTGGTAGCTGACGTTGCCGAC
ATA---------------
>Maldo_HF42819-RA
------------ATGAAGTTACTAGGTTGGATGCATCGTAAGTTTCGGCAGAAT---AGC
AACGATCCATTTAAAGTTTTCGTCGTT------------------------GGGCAGCCA
TCGCTC---GACGATCAACAATACTATCCGAAGCCAAACTGCGGCACGAAACCC------
------TTTAAACAAGCCCCGAGAGATCAGCACGTTCGAAAA---TCTTTCAAC---GGT
CTAGAAGCAGCTAGGACA------------GAAGAAGAA---------TACTACGAAGAA
GAATCATCT---GCTGAAGCATCTGAATACTTCCATGGATTTCTTGCAATCGGTACTCTT
GGTAGCTCGGACCAAGTGACC---ACTGAACCATCAACTCCAACGCTT---------GGA
ATCTCTGTGGAGAACATAACC------------------GAAAAAGAAACT---------
------------------------------------------------GAGGCCACGGAG
AACGAGCTGAAG---CTCATCAAT------------GATGAATTGGAGAGAGAGTTGGTG
GCCGATCCGGCGAAG---------------GATGATATTTGCAATGATTCATCTGGAAGA
AACAGCTATGTCAGCAATGGAAGAAGTAGCCATGGAAGCACCATTACGCTTAGTGGGAAG
GCGCTGGAAGGCGCAGAGAGCAACGGGATCAATGGAACTGCAGTGTGCCCGCTCCAGGGA
TATCTT---TTCGGGTCGGCATATGAATTGTCT---------------------GAAACA
---ACA------AGCATGACA---------------------AAG---AAG---------
---------GAACACAGGACATCCCTTGGTGAGCTATTTCAGAGGACTAAATTGGCAGAG
GAG------ATTTCTGGAGCAAAATTAAACAAG---GAG---------GAGAAGCGAGCA
GAGAAGGAAGCG------GATAAGTCCGCCATGCACTTGATG---AAAAAGATGCTC---
---AAGAAAAAAATGATTCAC---GCTTCTTCTCGTGGCTCC---------------GGC
GGAGCT---GCTGATCACGCTTCAGCAGAAACAAAACTCAAT---AAGATC---CTTCAC
ATGTTTCATAGA---------------AAGGTTCAC---CCTGAAACCTCGGCGGCTCAG
CAAAAACCTGGTAAGTACGAGAGGAACCAAACCAAGAAGAAAACAAGCAGTGAGGGGACT
TACAGCAATGGAGATCAG---------GAGGATGATATCATCTTATATCCTCAGCAAGGA
TTTTCTTCA------AATCCGAGCATGCGGCGCTACAAGAGCCAATCAAACCCGCCCCAA
ATCGCGCTTAGCGGCATGGATTCA---------------------AATGATAACAGGGAG
CACTGGATCAAAACAGATGCAGACTCCGGTGATTTG---CTGAGTAAAAATGGGAAA---
------------------
>Malsi_09g000950
------------ATGAAGATTGTG------------TTTACTTTTTCA------------
---------------------------------------------------GCTCAGCCA
TCACTT---GATGACCAAGATGCCTATATGAAGTCAAGCTTTGGCTCCAGATACGGATCT
ACATCCTTGCAGCCACCTGCAAGAGAC------CAAGAAAAA---TCTTTAGCT---GAA
TCTGAAGCCAAGAGA---------------------------------------GAAGAA
GAAACATCT---GCTACCATCTCAGAACTGTTTCATGGTTTTCTCACCATTGGAACTCTT
GGT---TCAGAATCAAGTATC---AATGAGCCTGAAACACCAACTTTT---------GCG
ACGACTTTAGAGAACTTAACT------------------CAGCAAAAAGCA---------
------------------------------------------------GAGGTAACAGAG
AACGACTTGAAG---CTCATCAGC------------TATGAGCTAGAGAAGTTTCTTGAG
GCTGAT---ACAAAC---------------GAAGAAGGGTTCCATGCATCATCAGCAAGG
GACAGT------------------------CATGCTAGCTCTATTACACTCAGTGGCATG
CAAATGGAGGAATCCGAAGATGAAGAATACTGGACT---GCAGCATATCCGCTCAAAGGA
TATCTC---TTTGGGTCCTCAACTGAATTACCA---------------------GAAACA
---ACA------ATGGAGGCA---------------------AAG---AAA---------
---------GAA---AGGGCATCACTGCAAGAGCTGTTTGACAGGACCAAAATCACAACT
GAT------TAT---AAGGAGAAAAGTGAGAGT---GAG---------GAGATAGAAGTC
---AAACATAAG------CATAAATCTGCAATGGGGTTCATG---AAGAAGATGATT---
---AAAAAA------TTCCAT---GCTTCTTCAAAGAGATCTTCCCCTTCTACAGGTGGT
GAGGCA---TCTGATTCGCTTTCAACCAAGAAGAAACCTCAT---AAGGTC---TTACGT
ATGTTCCATAGA---------------AGGATCCAT---CCTGAATGCTCTATAGCTGCT
AGAGAATCGGTCAAGTCCGAGAAATACGAGAAGAAGAATAATTCCAGTGCAGGTAGTGGT
---TGTAATGAAAATATGATGCTCATGGGTGGAGACAACGGAAGGTTCCCTGACGGGGCA
AGGGCA---------AAGGAGGGGACTGAAAATTGTAAAAAAGTCATGAACTTTCCCCAA
TACAGGCAGAGTGGCAGCAGTTCT---------------------AGGAGAAAGGGAGAG
CACTGGATCAAAACAGATGCAGAA---------TAC---TTGGTCTTGGAGCTG------
------------------
>Malsi_13g010770
---ATGGCG---AAGCAGTTACTAGGTTGGATGCATCGTAAGTTTCGGCAGAAT---AGC
AACGATCCATTTAAAGTTTTCGTCGTT------------------------GGGCAGCCA
TCGCTC---GACGATCAACAATACTATCCGAAGCCAAACTGCGGCACGAAACCC------
------TTTAAACAAGCCCCGAGAGATCAGCACGTTCGAAAA---TCTTTCAAC---GGT
CTAGAAGCAGCTAGGACA------------GAAGAAGAA---------TACTACGAAGAA
GAATCATCT---GCTGAAGCATCTGAATACTTCCATGGATTTCTTGCAATCGGTACTCTT
GGTAGCTCGGACCAAGTGACC---ACTGAACCATCAACTCCAACGCTT---------GGA
ATCTCTGTGGAGAACATAACC------------------GAAAAAGAAACT---------
------------------------------------------------GAGGCCACGGAG
AACGAGCTGAAG---CTCATCAAT------------GATGAATTGGAGAGAGAGTTGGTG
GCCGATCCGGCGAAG---------------GATGATATTTGCAATGATTCATCTGGAAGA
AACAGCTATGTCAGCAATGGAAGAAGTAGCCATGGAAGCACCATTACGCTTAGTGGGAAG
GCGCTGGAAGGCGCAGAGAGCAACGGGATCAATGGAACTGCAGTGTGCCCGCTCCAGGGA
TATCTT---TTCGGGTCGGCATATGAATTGTCT---------------------GAAACA
---ACA------AGCATGACA---------------------AAG---AAG---------
---------GAACACAGGACATCCCTTGGTGAGCTATTTCAGAGGACTAAATTGGCAGAG
GAG------ATTTCTGGAGCAAAATTAAACAAG---GAG---------GAGAAGCGAGCA
GAGAAGGAAGCG------GATAAGTCCGCCATGCACTTGATG---AAAAAGATGCTC---
---AAGAAAAAAATGATTCAC---GCTTCTTCTCGTGGCTCC---------------GGC
GGAGCT---GCTGATCACGCTTCAGCAGAAACAAAACTCAAT---AAGATC---CTTCAC
ATGTTTCATAGA---------------AAGGTTCAC---CCTGAAACCTCGGCGGCTCAG
CAAAAACCTGGTAAGTACGAGAGGAACCAAACCAAGAAGAAAACAAGCAGTGAGGGGACT
TACAGCAATGGAGATCAG---------GAGGATGATATCATCTTATATCCTCAGCAAGGA
TTTTCTTCA------AATCCGAGCATGCGGCGCTACAAGAGCCAATCAAACCCGCCCCAA
ATCGCGCTTAGCGGCATGGATTCA---------------------AATGATAACAGGGAG
CACTGGATCAAAACAGATGCAGAC---------AAG---TTCACTATGCAC---------
------------------
>Malsi_16g011230
------------ATGAAGTTACTAGGTTGGATGCATCGCATGTTTCGGCAGAAT---AGC
AACGATCCATTTAAAGTTTCCGTCGTT------------------------GGGCAGCCG
TCGCTC---GACGATCAACAATACTATCCGAAGTCAAACTGGGGCACGAAACCC------
------TTCAAGCAAGCCCCGAAAGATCAGCACCTTCGAAAA---TCTTTCAAC---GGT
CTAGATGCAGCTAGGGCA------------GAAGAAGAA---------TACTATGAAGAG
GAATCATCT---GCTGAGGCATCGGTGCTCTTCCATGGCTTTCTTGCAATCGGCACCCTT
GGAAGCTCGGACCAAGTGAAC---ACTGAACCATCAACCCCAATGCTT---------GGA
ATCTCCGTGGAGAACATAACC------------------GAAAAAGAAACT---------
------------------------------------------------GAGGCCACGGAG
AACGAGTTGAAT---CTCATCAAT------------GATGAATTGGAGAAAGAGCTAGTG
GCTGTTCCGGCGAAG---------------GATGATATTTGTAATGATTCATCTGGAAGA
AACAGCTATGTCAGCAATGGAAGAAGTAGCCAAGGAAGCACCATTACGCTAAGCGGGAAG
GCACTGGAAGGCGCAGCGAACAAGGGGAATAATGGAACGGCAGTGTGCCCGCTCCAGGGA
TATCTT---TTCGGGTCGGCATATGAGTTGTCT---------------------GAAACA
---ACA------ATAGTGGCA---------------------AAG---AAG---------
---------GAACACAGGACATCTCTTGGTGAGCTGTTCCAGAGGACTAAATTGGCTGAG
GAG------ATCTCCGGAGCAGAATTGATCAAA---GAG---------GAGAAGCGA---
---------GCG------GATAAGTCCGCCATGCACTTAATC---AAAAAGATGCTC---
---AAGAAAAAAATGCTTCAC---GCTTCTTCT---------------------------
------------------------------------------------------------
------------------------------CTTCAC---CCTGAAACCTCGGCGGCTGAG
CGAAAACCCGGTAAGTATAAAGGGAACCAAAGCAAGAAGAAACCAAGCAGTGAGGGGACT
TACAACAATGGAGGTCAG---------GATGAAGACATCTTGTTATATCCTCAACAAGGA
TTTTCTTCA------ATGCAGAGCATGTGGCACTACAAGAGCCAATCAAACCCGCTCCAA
TTTGTGCTTAGCGGCATGGATTCA---------------------AAGGAGAACAGGGAG
CACTGGATCAAAACAGGTGCAGAC---------TGT---TCCATTATGCAC---------
------------------
>Malsi_17g000820
------------ATGAAGTTATTACAGTGGGTGCACCACAAATTTCGGCACGGT---AGC
ATTGAGCCTTTCAAGGATCTCACTATTGGTAACCCTTGTGTTTGCCTTTCAGCTCAGCCA
TCACTT---GATGACCAAGATGCCTATATGAAGTCAAGCTTTGGCTCCAGATACAGATCT
ACATCCTTGGAGCCACCTGCAAGGGAC------CAAGAAAAA---TCTTTTTCT---GAA
TCTGAAGCCAAGAGA---------------------------------------GAAGAA
GAAACATCT---GCTATCATCTCAGAGCTTTTTCCTGGCTTTCTCACCATTGGAACTCTT
GGC---TCAGAGTCAGGTATC---AATGAGCCCGAAACACCAACTTTT---------GGG
ACGACCTTAGAGAACTTAACT------------------CAGCAAAAAGCA---------
------------------------------------------------GAGGTGACTGAG
AACGACTTGAAG---CTGATCAGA------------TACGAGCTAGAGAAGTTTCTTGAT
GCTGAG---ACAAAG---------------GAAGAAGGGGTTCGTGTATCGTCAGCAAGG
GACAGT------------------------CATGCTAGCTCTGTTACACCCAATGGAAAG
CAAATGGAGGAGTCCGAAGATGAAGAGTACTGGAAGGATGCAGCATGTCCGCTCAAAGGA
TATCTC---TTTGGGTCCTCAACTGAATTACCA---------------------GAAACA
------------ATGGAAGCA---------------------AAG---AAA---------
---------GAA---AAGGCATCACTGCAAGAGCTGTTTGACAGGACCAAAATCACAACT
GAT------TAT---AAGGAGAAAAGTGAAAGT---GAG---------GAGACAGAAGTC
---AAGTATAAG------CATAAATCTGCCATGGGGTTCATG---AAGAAGATGATT---
---AAAAAG------TTCCAT---GCTTCTTCAAAGAGCTCA------------GGTGGT
GAGGCA---TCTGATTCTCTTTCAACCAAGAAGAAACCCCAT---AAGGTC---TTACGC
ATGTTCCATAGA---------------ACGATCCAT---CCTGAAAGCTCTATTGCTGCT
AGAGAAGTTGTCAAGTCTGAGAAATACAAGAAGAAGAAAATTTTCAGTGCAGATAGTGGT
---TGTAATGAAAACATGATGCTCAAGGGTGGAGACAACAGAAGGCTCCCTGAAGGGCCA
CTGGTA---------AAGGAGGGGACTGAAAATTGTAAGAAATACATGAACTTCCCCCAG
TACAGGCTGAAGGGCAGCACTTAT---------------------GGGACAAGAGGAGAG
CACTGGATTAAAACAGATGCAGAATGCCACAGACGG---TTGGTAGCTGACGTTGCCGAC
ATA---------------
>Malsy_09g000750
------------------------------------------------------------
------------------------------------------------------------
---------------------------ATGAAGTCAAGCTTTGGCTCCAGATACGGATCT
ACATCCTTGCAGCCACCTGCAAGAGAC------CAAGAAAAA---TCTTTAGCT---GAA
TCTGAAGCCAAGAGA---------------------------------------GAAGGA
GAAACATCT---GCTACCATCTCAGAGCTGTTTCATGGTTTTCTCACCATTGGAACTCTT
GGT---TCAGAATCAAGTATC---AATGAGCCTGAAACACCAACTTTT---------GCG
ACGACTTTAGAGAACTTAACT------------------CAGCAAAAAGCA---------
------------------------------------------------GAGGTAACAGAG
AACGACTTGAAG---CTCATCAGC------------TATGAGCTAGAGAAGTTTCTTGAG
GCTGAG---ACAAAG---------------GAAGAAGGGGTCCATGCATCATCAGCAAGG
GACAGT------------------------AATGCTAGCTCTATTACACTCAGTGGCATG
CAAATGGAGGAATCCGAAGATGAAGAATACTGGACT---GCAGAATATCCGCTCAAAGGA
TATCTC---TTTGGGTCCTCAACTGAATTACCA---------------------GAAACA
---ACA------ATGGAGGCA---------------------AAG---AAA---------
---------GAA---AGGGCATCACTGCAAGAGCTGTTTGACAGGACCAAAATCACAACT
GAT------TAT---AAGGAGAAAAGTGAGACT---GAG---------GAGATAGAAGTC
---AAATATAAG------CATAAATCTGCAATGGGGTTCATG---AAGAATATGATT---
---AAAAAA------TTCCAT---GCTTCTTCAAAGAGATCTTCCCCTTCTACAGGTGGT
GAGGCA---TCTGATTCGCTTTCAACCAAGAAGAAACCCCAT---AAGGTC---TTACGT
ATGTTCCATAGA---------------AGGATCCAT---CCTGAATGCTCTATAGCTGCT
AGAGAATCGGTCAAGTCCGAGAAATACGAGAAGAAGAATAATTCCAGTGCAGGTAGTGGT
---TGTAATGAAAATATGATGCTCATGAGTGGAGACAACGGAAGGTTCCCTGACGGGGCA
ATGGCA---------AAAGAGGGGACTGAAAATTGTAAAAAATTCATGAACTTTCCCCAA
TACAGGCAGAGTGGCAGCAGTTCT---------------------AGGAGAAAGGGAGAG
CACTGGATCAAAACAGATGCAGAA---------TAC---TTGGTCTTGGAGCTG------
------------------
>Malsy_13g009560
------------TTGCAGTTACTAGGTTGGATGCATCGTAAGTTTCGGCAGAAT---AGC
AACGATCCATTTAAAGTTTTCGTCGTT------------------------GGGCAGCCA
TCGCTC---GACGATCAACAATACTATCCGAAACCAAACTGCGGCACGAAACCC------
------TTTAAACAAGCCCCGAGAGATCAGCACGTTCGAAAA---TCTTTCAAC---GGT
CTAGAAGCAGCTAGGACA------------GAAGAAGAA---------TACTACGAAGAA
GAATCATCT---GCTGAAGCATCTGAATACTTCCATGGATTTCTTGCAATCGGTACTCTT
GGCAGCTCGGACCAAGTGACC---ACTGAACCATCAACTCCAACGCTT---------GGA
ATCTCTGTGGAGAACATAACC------------------GAAAAAGAAACC---------
------------------------------------------------GAGGCCACGGAG
AACGAGCTGAAG---CTCATCAAT------------GATGAATTGGAGAGAGAGTTGGTG
GCTGATCCGGCGAAG---------------GATGATATTTGCAATGATTCATCTGGAAGA
AACAGCTATGTCAGCAATGGAAGAAGTAGCCATGGAAGCACCATTACGCTTAGTGGGAAG
GCGCTGGAAGGCGGAGAGAGCAACGGGATCAATGGAACTGCAGTGTGCCCGCTCCAGGGA
TATCTT---TTCGGGTCGGCATATGAATTGTCT---------------------GAAACA
---ACA------AGCGTGACA---------------------AAG---AAG---------
---------GAACACAGGACATCCCTTGGTGAGCTATTTCAGAGGACTAAATTGGCAGAG
GAG------ATTTCTGGAGCAAAATTAAGCAAG---GAG---------GAGAAGCGAGCA
GAGAAGGAAGCG------GATAAGTCCGCCATGCACTTGATG---AAAAAGATGCTC---
---AAGAAAAAAATGATTCAC---GCTTCTTCTCGTGGCTCC---------------GGC
GGAGCT---GCTGATCACGCTTCAGCAGAAACAAAACTCAAT---AAGATC---CTTCAC
ATGTTTCATAGA---------------AAAGTTCAC---CCTGAAACCTCGGCGGCTCAG
CAAAAACCTGGTAAGTACGAAAGGAACCAAACCAAGAAGAAAACAAGCAGTGAGGGGACT
TACAGCAATGGAGATCAG---------GAGGATGATATCATCTTATATCCTCAGCAAGGA
TTTTCTTCA------AATCCGAGCATGCGGCGCTACAAGAGCCAATCAAACCCGCCCCAA
ATCGCGCTTAGCGGCATGGATTCA---------------------AATGATAACAGGGAG
CACTGGATCAAAACGGATGCTGAC---------AAG---TTCACTATGCAC---------
------------------
>Malsy_16g009410
------------TTGCAGTTACTAGGTTGGATGCATCGCATGTTTCGGCAGAAT---AGC
AACGATCCATTTAAAGTTTCCGTCGTCGAACATTCTTGTGGTTGTCTTTCAGGGCAGCCG
TCGCTC---GACGATCAACAATACTATCCGAAGTCAAACTGGGGCACGAAACCC------
------TTCAAGCAAGCCCCGAAAGATCAGCACCTTCGAAAA---TCTTTCAAC---GGT
CTAGATGCAGCTAGGGCA------------GAAGAAGAA---------TACTATGAAGAG
GAATCATCT---GCTGAGGCATCGGTGCTCTTCCATGGCTTTCTTGCAATCGGCACCCTT
GGAAGCTCGGACCAAGTGAAC---ACTGAACCATCAACCCCAATGCTT---------GGA
ATCTCCGTGGAGAACATAACC------------------GAAAAAGAAACT---------
------------------------------------------------GAGGCCACGGAG
AACGAGTTGAAT---CTCATCAAT------------GATGAATTGGAGAAAGAGCTAGTG
GCTGTTCCGGCGAAG---------------GATGATATTTGTAATGATTCATCTGGAAGA
AACAGCTATGTCAGCAATGGAAGAAGTAGCCAAGGAAGCACCATTACGCTAAGCGGGAAG
GCACTGGAAGGCGCAGCGAACAAGGGGAATAATGGAACGGCAGTGTGCCCGCTCCAGGGA
TATCTT---TTCGGGTCGGCATATGAGTTGTCT---------------------GAAACA
---ACA------ATAGTGGCA---------------------AAG---AAG---------
---------GAACACAGGACATCTCTTGGTGAGCTGTTCCAGAGGACTAAATTGGCTGAG
GAG------ATCTCCGGAGCAGAATTGATCAAA---GAG---------GAGAAGCGA---
---------GCG------GATAAGTCCGCCATGCACTTAATA---AAAAAGATGCTC---
---AAGAAAAAAATGCTTCAC---GCTTCTTCTCGTGGCTCC---------------GGC
AGAGCT---GCTGATCATGCTTCAGCAGAAACAAAACTCAAT---AAGGTA---------
------------------------------------------------------------
------------------ACTCTAACGAAAAATATGGAAAAA------------------
---------------------------------------CTTTGCTTCTTACAG------
------------------------------------------------------------
------------------------------------------------------------
CACTGGCGGAGTAAT------GAT---------TTT---ATG------------------
------------------
>Malsy_17g000690
------------ATGCAGTTATTACAGTGGGTGCACCACAAATTTCGGCACGGT---AGC
ATTGAGCCTTTCAAGGATCTCACTATTGGTAACCCTTGTGTTTGCCTTTCAGCTCAGCCA
TCACTT---GATGACCAAGATGCCTATATGAAGTCAAGCTTTGGCTCCAGATACAGATCT
ACATCCTTGGAGCCACCTGCAAGGGAC------CGAGAAAAA---TCTTTTTCT---GAA
TCTGAAGCCAAGAGA---------------------------------------GAAGAA
GAAACATCT---GCTATCATCTCAGAGCTTTTTCCTGGCTTTCTCACCATTGGAACTCTT
GGC---TCAGAGTCAGGTATC---AATGAGCCCGAAACACCAACTTTT---------GGG
ACGACCTTAGAGAACTTAACT------------------CAGCAAAAAGCA---------
------------------------------------------------GAGGTGACTGAG
AACGACTTGAAG---CTGATCAGA------------TACGAGCTAGAGAAGTTTCTTGAT
GCTGAG---ACAAAG---------------GAAGAAGGGGTTCGTGTATCGTCAGCAAGG
GACAGT------------------------CATGCTAGCTCTGTTACACCCAATGGAAAG
CAAATGGAGGAGTCCGAAGATGAAGAGTACTGGAAGGATGCAGCATGTCCGCTCAAAGGA
TATCTC---TTTGGGTCCTCAACTGAATTACTA---------------------GAAACA
------------ATGGAAGCA---------------------AAG---AAA---------
---------GAA---AAGGCATCACTGCAAGAGCTGTTTGACAGGACCAAAATCACAACT
GAT------TAT---AAGGAGAAAAGTGAAAGT---GAG---------GAGACAGAAGTC
---AAGTATAAG------CATAAATCTGCCATGGGGTTCATG---AAGAAGATGATT---
---AAAAAG------TTCCAT---GCTTCTTCAAAGAGCTCA------------GGTGGT
GAGGCA---TCTGATTCTCTTTCAACCAAGAAGAAACCCCAT---AAGGTC---TTACGC
ATGTTCCATAGA---------------ACGATCCAT---CCTGAAAGCTCTATTGCTGCT
AGAGAAGTTGTCAAGTCTGAGAAATACAAGAAGAAGAAAATTTTCAGTGCAGATAGTGGT
---TGTAATGAAAACATGATGCTCAAGGGTGGAGACAACAGAAGGTTCCCTGAAGGGCCA
CTGGTA---------AAGGAGGGGACTGAAAATTGTAAGAAATACATGAACTTCCCCCAG
TACAGGCTGAATGGCAGCACTTAC---------------------GGGACAAGAGCAGAG
CACTGGATTAAAACAGATGCAGAATGCCACAGACGG---CTGGTAGCTGACGTTGCCGAC
ATA---------------
>Pruav_sc0000555.1_g310.1.mk
------------ATGAAGTTACTAGGTTGGATGCATCGTAAGTTTCGGCAGAAT---AGC
AACGAGCCATTTAAAGTTTTTGTCATT------------------------GGGCAGCCA
TCTCTC---GATGATCAACAATGCTATCCTAAGCCAAACTGTGGCACAAAGCCC------
------TTTAAACAAGCCCAGAGAGACCAGCACCTTCGGAAG---TCTTTCAAC---GGT
CTAGAGGCAGCCAGGGCA------------GAAGAAGAA---------TACTATGAAGAT
GAATCATCT---GCTGCAGCATCTGAGCTCTTCCATGGCTTCCTTGCAATTGGTACCCTT
GGC---TCAGAGCAAGTCATC---ACGGAACCATCAACTCCAACACTT---------GCC
ATCTCTGTGGAGAACATAACT------------------GAAAAAGAGACT---------
------------------------------------------------GAGGTCACAGAG
AATGAATTGAAG---CTCATCAAT------------GATGAATTGGAGAAAGTGCTGGCA
GCTGATTCAGCTAAA---------------GATGAGATTTGCAATGATTCATCTGGAAGA
AACAGCCATGTTAGCAATGGAAGAAGTAGCCATGGTAGCACCATCACACTAAGTGGCAAG
ACACTGGAAGGCTCAGAGAGCAATGGGATTAATGGAACCACAGTGTGCCCACTCCAGGGA
TATCTT---TTTGGGTCAGCATATGAATTGTCA---------------------GAAACA
---ACA------ACAGTGGCA---------------------AAG---AAG---------
---------GAACACAGGACATCTCTTGGCGAGCTGTTTCAGAGGACTAAATTGGCAGAG
GAG------ATTTCTGGACCAAAATCGGCCAAG---GAG---------GAGAAGCGAGCA
GAGAAGGAAGCT------GAAAAGTCTGCCATGCACTTGATG---AAAAAGAAACTC---
---AAGAAAAAAATGCTTTAT---GCTTCTTCTCGCAGCTCT---------------GGT
GGAGCT---GCAGATCCTTCCTCTGCAGAAACAAAACTGAAT---AAGATC---CTTCAC
ATGTTCCATAGA---------------AAAGTTCAC---CCCGAAACCTCATCTGCTGAG
CAAAAAACTGGTAAGTACCATAAGAACGAAAACAAGAAGAAAACAAGCAATGATGGGGCT
TACAACGGTGGAGATCAGGTGCTCCCAGATGAAGACATCATGCTATATCCTGAACGAGGC
TTCTCCTTG------AAGCAGAGCATGCGGCGCTACAAGAGTCAATCAAACCCACCGCAA
TTCGCTCTTAGCAGCATTGATTCA---------------------AATGAGAACAGGGAG
CACTGGATCAAAACAGATGCAGAC---------TAC---TTAGTCTTGGAGCTG------
------------------
>Pruav_sc0001080.1_g850.1.mk
------------ATGAAGTTATTACAATGGGTGCACCACAAATTTCGGCACGGT---AGC
ATTGAGCCTCTCAAGGATCTCAGTATTGGGGATCCTGGTATTTTCCTTTCAGCTCAGCCA
TCAGTT---GATGATCAACATTCCTATATGAAGTCAAGCTTTGGCTCCAGCTATGGATCT
ACATCCTTGGAGCCCCCTAAAAGGGAC------CAAGAAAAA---TCTTTTTCT---GAA
TCTGAAGCCAATAGA---------------------------------------GAAGAA
GAAACATCT---GCTATTATCTCAGAGCTATTTCATGGCTTTCTCACCATTGGAACACTT
GGC---TCTGAACCAAGTATC---AATGAGCCGGAAACACCAACTTTT---------GCA
ACAACTTTAGAGAACTTAAGT------------------GAGCAAAAAACA---------
------------------------------------------------GAAGTGACACAG
AATGACTTGAAG---CTCATCAGC------------TATGAGCTAGAAAAGTTCCTTGAG
GCGGAG---ACAAAG---------------GAAGAAGGGGTTCATGCATCATCAGCAAGG
AACAGT------------------------CAAGCTAGCACTATTACACTCAATGGCAAG
CAAATGGAGGAATCCGAAGATGAAGAGTACTGGACAACTGTGGTATGTCCGCTCAAAGAA
TATCTC---TTTGGGTCCTCAATTGAACTACCA---------------------GACACA
---AGA------ATAGAAGCG---------------------AAG---AAA---------
---------GAA---AAGACATCACTGCAAGAGCTGTTTGATAGGACAAAGATGACAACT
GAA------AATTGTAAGGAGACAAGTGAGAGT---GTG---------GATATAAAATCC
---GAGCATAAG------CATACATCTGCCACGCAGTTCATG---AAGAAGATCATT---
---AAAAAA------CTCCAT---GCTTCTTCGAAAAGCTCTGCCCCTTGTACTGGTGGT
GAGGCA---TCTGATTCT------------------------------ATC---TTACGT
ATGTTCCATAGA---------------AGGATCCAT---CCTGAAAGCTCTACAGCTGCA
AGAGAATTTGTCGAGGCCGAGAAATACAAGGACAAGAACAATTCCAGTGCCCATGGTGGT
---CGTAGTGAAAATATGATGCTCATGGGCAGAGACAACATAAGGTTCCCTCAAGGGGCA
ATGATA---------AAGGAGGGGACTGAACATTGTAAGAAATACATGAACTTTCCCCAA
TACAGGCTGAGTGGCAGCAATTTT---------------------AGAAGAAAGGGAGAG
CACTGGATTAAAACAGATGCAGAC------------------------------------
------------------
>Pyrbr_009373976.2_cds_XP_009372251.1_1
------------TCTCTGTTACTAGGTTGGATGCATCGCATGTTTCGGCAGAAT---AGC
AACGATCCATTTAAAGTTTCCGTCGTT------------------------GGGCAGCCA
TCGCTC---GACGATCAACAATACTATCAGAAGTCAAACTGGGGCACGAAACCC------
------TTCACGCAAGCCCCGAAAGATCAGCACCTTGGAAAA---TCTTTCAAC---AGT
CTAGAAGCAGCCAGGACA------------GAAGAAGAA---------TACTATGAAGAG
GAATCATCT---GCTGAGGCATCTGAGCTCTTCCATGGCTTTCTAGCAATCGGCACCCTT
GGAAGCTTGGACCAAGTGAAC---ACGGAACCATCAACCCCAATGCTT---------GGA
ATCTCCGTGGAGAACATAACC------------------GCAAAAGAAACT---------
------------------------------------------------GAGGCCGCGGAG
AACGAGTTGAAT---CTCATCAAT------------GACGAATTGGAGAAAGTGCTAGTG
GCTGATCCGGCGAAG---------------GATGATATTTGCAATGATTCATCTGGAAGA
AACAGCTATGTCAGCAATGGAAGAAGTAGCCAAGGAAGCACCATTACGCTAAGCGGGAAG
GCACTGGAAGGCGCAGAGAACAATGGGAATAATGGAACGGCGGTGTGCCCGCTCCAGGGA
TATCTT---TTCGGGTCGGGATATGTGTTGTCT---------------------GAAACA
---ATA------ATAGTGGCA---------------------AAG---CAG---------
---------GAACACAGGACATCTCTTGGTGAGCTGTTCCAGAGGACTAAATTGGCTGAG
GAG------ATCTCCGGAGCAGAATTGATCAAA---GAG---------GAGAAGCAA---
---------GCG------GATAAGTCCGCCATGCACTTAATC---AAAAAGATGCTC---
---AAGAAAAAAATGCTTCAC---GCTTCTTCTCGTGGCTCC---------------GGC
ATAGCT---GCTGATCATGCTTCAGCAGAAACAAAACTCAAT---AAGATC---CTTCAC
ATGTTCCGTAGA---------------AAAGTTCAC---CCTGAGACCTCGGCGGCTGAG
CGAAAACCCGGTAAGTACAAAGGGAACCAAAGCAGGAAGAAACCAAGCAGTGAGGGGACT
TACAACAATGGAGATCAG---------GATGAAGACATCTTGTTATATCCTCAACAAGGA
TTTTCTTCA------AATCAGAGCATGCGGCTCTACAAGAGCCAATCAAACCCACCCCAA
TTTGTGCTTAGCGGCATGAATTCA---------------------AATGAGAACAGGGGG
CACTGGATCAAAACAGGTGCAGAC---------TAC---CTAATCCTGGAGCTG------
------------------
>Pyrbr_009373977.2_cds_XP_009372252.1_1
------------TCTCTGTTACTAGGTTGGATGCATCGCATGTTTCGGCAGAAT---AGC
AACGATCCATTTAAAGTTTCCGTCGTT------------------------GGGCAGCCA
TCGCTC---GACGATCAACAATACTATCAGAAGTCAAACTGGGGCACGAAACCC------
------TTCACGCAAGCCCCGAAAGATCAGCACCTTGGAAAA---TCTTTCAAC---AGT
CTAGAAGCAGCCAGGACA------------GAAGAAGAA---------TACTATGAAGAG
GAATCATCT---GCTGAGGCATCTGAGCTCTTCCATGGCTTTCTAGCAATCGGCACCCTT
GGAAGCTTGGACCAAGTGAAC---ACGGAACCATCAACCCCAATGCTT---------GGA
ATCTCCGTGGAGAACATAACC------------------GCAAAAGAAACT---------
------------------------------------------------GAGGCCGCGGAG
AACGAGTTGAAT---CTCATCAAT------------GACGAATTGGAGAAAGTGCTAGTG
GCTGATCCGGCGAAG---------------GATGATATTTGCAATGATTCATCTGGAAGA
AACAGCTATGTCAGCAATGGAAGAAGTAGCCAAGGAAGCACCATTACGCTAAGCGGGAAG
GCACTGGAAGGCGCAGAGAACAATGGGAATAATGGAACGGCGGTGTGCCCGCTCCAGGGA
TATCTT---TTCGGGTCGGGATATGTGTTGTCT---------------------GAAACA
---ATA------ATAGTGGCA---------------------AAG---CAG---------
---------GAACACAGGACATCTCTTGGTGAGCTGTTCCAGAGGACTAAATTGGCTGAG
GAG------ATCTCCGGAGCAGAATTGATCAAA---GAG---------GAGAAGCAA---
---------GCG------GATAAGTCCGCCATGCACTTAATC---AAAAAGATGCTC---
---AAGAAAAAAATGCTTCAC---GCTTCTTCTCGTGGCTCC---------------GGC
ATAGCT---GCTGATCATGCTTCAGCAGAAACAAAACTCAAT---AAGATC---CTTCAC
ATGTTCCGTAGA---------------AAAGTTCAC---CCTGAGACCTCGGCGGCTGAG
CGAAAACCCGGTAAGTACAAAGGGAACCAAAGCAGGAAGAAACCAAGCAGTGAGGGGACT
TACAACAATGGAGATCAG---------GATGAAGACATCTTGTTATATCCTCAACAAGGA
TTTTCTTCA------AATCAGAGCATGCGGCTCTACAAGAGCCAATCAAACCCACCCCAA
TTTGTGCTTAGCGGCATGAATTCA---------------------AATGAGAACAGGGGG
CACTGGATCAAAACAGAC---------------------CTAATCCTGGAGCTG------
------------------
>Pyrbr_018644468.1_cds_XP_018499984.1_1
------------ATGAAGTTACTAGGTTGGATGCATCGTAAGTTTCGGCAGAAT---AGC
AACGATCCATTTAAAGTTTTCGTCGTT------------------------GGGCAGCCA
TCGCTC---GACGATCAACAATACTATCCGAAGCCAAACTGCGGCACGAAATCC------
------TTCAAACAAGTCCCAAGAGATCAGCACGTTCGAAAA---TCTTTCAAC---GGT
CTAGAAGCAGCTAGGACA------------GAAGAAGAA---------TACTACGAAGAA
GAATCATCT---GCTGAAGCATCTGAGCTCTTCCATGGATTTCTTGCAATCGGTACTCTT
GGCAGCTCGGACCAATTGACC---ACTGAACCATCAACTCCAACGCTT---------GGA
ATCTCTGTGGAGAACATAACC------------------GAAAAAGAAACT---------
------------------------------------------------GAGGCCACGGAG
AACGAGCTGAAG---CTCATCAAT------------GATGAATTGGAGAGAGAGTTGGTG
GCTGATCCGGCGAAG---------------GATGATATTTGCAATGATTCATCTGGAAGA
AACAGCTATGTCAGCAATGGAAGAAGTAGCCATGGAAGCACCATTACCCTTAGTGGGAAG
GCACTGGAAGGCGCAGAGAGCAACGGGATCAATGGCACTGCGGTGTGCCCGCTCCAGGGA
TATCTA---TTCGGGTCGGCATATGAATTGTCT---------------------GAAACA
---ACA------AGCGTGACA---------------------AAG---AAG---------
---------GAACACAGGACATCCCTTGGTGAGCTATTTCAGAGGACTAAGTTGGCAGAA
GAG------ATTTCTGGAGCAAAATTAAGCAAG---GAG---------GAGAAGCGAGCA
GAGAAGGAAGCG------GATAAGTCCGCCATGCACTTGATG---AAAAAGATGCTC---
---AAGAAAAAAATGATTCAC---GCTTCTTCTCGTGGCTCC---------------GGC
GGAGCT---GCTGATCCCGCTTCAGCAGAAACCAAACTCAAT---AACGTA---CCTCTA
ACGCTTCTTAGA---------------AAAGTTCAC---CCTGAAACCTCGGCGGCTGAG
CAAAAACCTGGTAAGTACGAAAGGAACCAAACCAAGAAGAAAACAAGCAGTGAGGGGACT
TACAGCAATGGAGATCAG---------GAGGATGATATTATCTTATATCCTCAGCAAGGA
TTTTCTTCA------AATCCGAGCATGCGGCGCTACAAGAGCCAATCAAACCCGCCCCAA
ATCGCGCTTAGCGGCATGGATTCA---------------------AATGATAACAGGGAG
CAATGGATCAAAACGGATGCAGAC---------AAG---CTCACTATGCAC---------
------------------
>Pyrbr_018644736.1_cds_XP_018500252.1_1
------------------------------------------------------------
------------------------------------------------------------
---------------------------ATGAAGTCAAGCTTTGGCTCCAGATACAGATCT
ACATCCTTGGAGCCACCTGCAAGGGAC------CAAGAAAAA---TCTTTTTCT---GAA
TCTGAAGCCAAGAGA------------------------------------------GAA
GAAACATCT---GATATCATCTCAGAGCTTTTTCCTGGCTTTCTCACCATTGGAACTCTT
GGC---TCAGAGTCAGGTATC---AATGAGCCCGAAACACCAACTTTT---------GGG
ACGACTTTAGAGAACTTAACT------------------CAGCAAAAAGCA---------
------------------------------------------------GAGGTGACTGAG
AACGACTTGAAG---CTAATCAGA------------TATGAGCTAGAGAAGTTTCTTGAG
GCTGAG---ACAAAG---------------GAAGAAGGTGTTCGTGTATCGTCAGCAAGG
GACAGT------------------------CAGGCTGGCTCTGTTACACCCAATGGAAAG
CAAATGGAGGAGTCCGAAGATGATGAGTACTGGAAGGATGCAGCATGTCCGCTCAAAGGA
TATCTC---TTTGGGTCCTCAACTGAACTACCA---------------------GAAACA
------------ACGGAAGCA---------------------AAG---AAA---------
---------GAA---AAGGCATCACTGCAAGAGCTGTTTGACAGGACCAAAATCACAACT
GAT------TAT---AAGGAGAAAAGTGAAAGT---GAG---------GAGACAGAAGTC
---AAGTATAAG------CATAAATCTGCCATGCGGTTCATG---AAGAAGATGATT---
---AAAAAG------TTCCAT---GCTTCTTCAAAGAGCTCA------------GGTGAT
GAGGCA---TCTGATTCTCTTTCAACCAAGAAGAAACCCCAT---AAGGTT---------
------------------------------------------------------------
------------------------------------------------------------
------------------------------------------------------GGGTTC
CTA---------------------------------------------------------
------------------------------------------------------------
------------------------------------------------------------
------------------
>Pyrbr_018650941.1_cds_XP_018506457.1_1
------------ATGAAGTTACTAGGTTGGATGCATCGCATGTTTCGGCAGAAT---AGC
AACGATCCATTTAAAGTTTCCGTCGTT------------------------GGGCAGCCA
TCGCTC---GACGATCAACAATACTATCAGAAGTCAAACTGGGGCACGAAACCC------
------TTCACGCAAGCCCCGAAAGATCAGCACCTTGGAAAA---TCTTTCAAC---AGT
CTAGAAGCAGCCAGGACA------------GAAGAAGAA---------TACTATGAAGAG
GAATCATCT---GCTGAGGCATCTGAGCTCTTCCATGGCTTTCTAGCAATCGGCACCCTT
GGAAGCTTGGACCAAGTGAAC---ACGGAACCATCAACCCCAATGCTT---------GGA
ATCTCCGTGGAGAACATAACC------------------GCAAAAGAAACT---------
------------------------------------------------GAGGCCGCGGAG
AACGAGTTGAAT---CTCATCAAT------------GACGAATTGGAGAAAGTGCTAGTG
GCTGATCCGGCGAAG---------------GATGATATTTGCAATGATTCATCTGGAAGA
AACAGCTATGTCAGCAATGGAAGAAGTAGCCAAGGAAGCACCATTACGCTAAGCGGGAAG
GCACTGGAAGGCGCAGAGAACAATGGGAATAATGGAACGGCGGTGTGCCCGCTCCAGGGA
TATCTT---TTCGGGTCGGGATATGTGTTGTCT---------------------GAAACA
---ATA------ATAGTGGCA---------------------AAG---CAG---------
---------GAACACAGGACATCTCTTGGTGAGCTGTTCCAGAGGACTAAATTGGCTGAG
GAG------ATCTCCGGAGCAGAATTGATCAAA---GAG---------GAGAAGCAA---
---------GCG------GATAAGTCCGCCATGCACTTAATC---AAAAAGATGCTC---
---AAGAAAAAAATGCTTCAC---GCTTCTTCTCGTGGCTCC---------------GGC
ATAGCT---GCTGATCATGCTTCAGCAGAAACAAAACTCAAT---AAGATC---CTTCAC
ATGTTCCGTAGA---------------AAAGTTCAC---CCTGAGACCTCGGCGGCTGAG
CGAAAACCCGGTAAGTACAAAGGGAACCAAAGCAGGAAGAAACCAAGCAGTGAGGGGACT
TACAACAATGGAGATCAG---------GATGAAGACATCTTGTTATATCCTCAACAAGGA
TTTTCTTCA------AATCAGAGCATGCGGCTCTACAAGAGCCAATCAAACCCACCCCAA
TTTGTGCTTAGCGGCATGAATTCA---------------------AATGAGAACAGGGGG
CACTGGATCAAAACAGGTGCAGAC---------TAC---CTAATCCTGGAGCTG------
------------------
>Pyrco_BartlettDH_LAZY.Chr16
------------ATGAAGTTACTAGGTTGGATGCATCGCATGTTTCGGCAGAAT---AGC
AACGATCCGTTTCAAGTTTCCGTCGTT------------------------GGACAGCCA
TCGCTC---GACGATCAACAATACTATCAGAAGTCAAACTGGGGCACGAAACCC------
------TTAACGCAAGCCCCGAAAGATCAGCACCTTCGAAAA---TCTTTCAAC---AGT
CTAGAAGCAGCCAGGACA------------GAAGAAGAA---------TACTATGAAGAG
GAATCATCT---GCTGAGGCATCTGAGCTCTTCCATGGCTTTCTTGCAATCGGCACCCTT
GGAAGCTTGGACCAAGTGAAC---ACTGAACCATCAACCCCAATGCTT---------GGA
ATCTCCGTGGAGAACATAACC------------------GAAAAAGAAACT---------
------------------------------------------------GAGGCCGCAGAG
AACGAGTTGAAT---CTCATCAAT------------GACGAATTGGAGAAAGAGCTAGTG
GCAGATCCGGCGAAG---------------GATGATATTTGCAATGATTTATCTGGAAGA
AACAGCTATGTCAGCAATGGAAGAAGTAGCCAAGGAAGCACCATTACGCTAAGCGGGAAG
GCACTGGAAGGCGCAGAGAACAATGGGAATAATGGAACGGCAGTGTGCCCGCTCCAGGGA
TATCTT---TTCGGGTCGGGATATGTGTTGTCT---------------------GAAACA
---ATA------ATAGTGGCA---------------------AAG---AAG---------
---------GAACACAGGACATCTCTTGGTGAGCTGTTCCAGAGGACTAAATTGGCTGAG
GAG------ATCTCCGGAGCAGAATTGATCAAA---GAG---------GAGAAGCAA---
---------GCG------GATAAGTCCGCCATGCACTTAATC---AAAAAGATGCTC---
---AAGAAAAAAATGCTTCAC---GCTTCTTCTCGTGGCTCC---------------GGC
AGAGCT---GCTGATCATGCTTCAGCAGAAACAAAACTCAAT---AAGATC---CTTCAC
ATGTTCCGTAGA---------------AAAGTTCAC---CCTGAAACCTCGGCGGCTGAG
CGAAAACCCGGTAAGTACAAAGGGAACCAAAGCAGGAAGAAACCAAGCAGTGAGGGGACT
TACAACAATGGAGATCAG---------GATGAAGACATCTTGTTATATCCTCAACAAGGA
TTTTCGTCA------AATCAGAGCATGCGGCACTACAAGAGCCAATCAAACCCACCCCAA
TTTGTGCTTAGCGGCATGAATTCA---------------------AATGAGAACAGGGGG
CACTGGATCAAAACAGGTGCAGAC---------TAC---CTAATCCTGGAGCTG------
------------------
>Pyrco_BartlettDH_new_LAZY.Chr111
------------ATGAAGTTATTACAATGGGTGCACTACAAATTTCGGCACGGT---ACC
ATTGAGCCTCGCAAGGATCTC------------------------------ACTCAGCCA
TCACTT---GATGACCAAGATGCCTATATGAAGTCAAACTTTGGCTCCAGATACGGATCT
ACATCCTTGCAGCCACCTGCAAGAGAC------CAAGAAAAA---TCTTTTGCT---GAA
TCTGAAGCCAAGAGA---------------------------------------GAAGAA
GAAACATCT---GCTACCATCTCAGACCTGTTTCATGGTTTTCTCACCATTGGAACTCTT
GGC---TCAGAATCAAGTATC---AATGAGCCTGAAACACCAACTTTT---------GCG
ACGACTTTAGAGAACTTAACT------------------CAGCAAAAAGCA---------
------------------------------------------------GAGGTAACAGAG
AACGACTTGAAG---CTCATCAGC------------TATGAGCTAGAGAAGTTTCTTGAG
GCTGAG---ACAAAG---------------GAAGAAGGGGTCTGTGCATCATCAGCAAGG
GACAGT------------------------AATGCTAGCTCTATTACACTCAGTGGCATG
CAAATGGAGGAATCTGAAGATGAAGAATACTGGACT---GCAGCATATCCACTCAAAGGA
TATCTC---TTTGGGTCCTCAACTGAATTACCA---------------------GAAACA
---ACA------ATGGAGGCA---------------------AAG---AAA---------
---------GAA---AAGACATCACTGCAAGAGCTGTTTGACAGGACCAAAATCACAACT
GAT------TAT---AAGGAGAAAAGTGAGATT---GAG---------GAGATAGAAGTC
---AAACATAAG------CATAGATCTGCAATGGGGTTCATG---AAGAAGATGATT---
---AAAAAA------TTCCAT---GCTTCTTCAAAGAGATCTTCCCCTTCTACAGGTGGT
GAGGCA---TCTGATTCTCTTTCAACCAAGAAGAAACCCCGT---AAGGTC---TTACGT
ATGTTCCATAGA---------------AGGATCCAT---CCTGAAAGCTCTATAGCTGCT
AGAGAATCGGTCAAGTCCGAGAAATATAAGAAGAAGAATAATTCCAGTGCAGGTAGTGGT
---TGTAATGAAAATATGATGCTCATGGGGGGAGACAACGGAAGGTTCCCTGACGGGGCA
AGGGCA---------AAGGAGGGGACTGAAAATTGTAAAAAATTCATGAACTTTCCCCAA
TACAGGCAGAGTGGCAGCGGTTCT---------------------AGGAGAAAGGGAGAG
CACTGGATCAAAACAGATGCAGAA---------TAC---TTGGTATTGGAGCTG------
------------------
>Pyrco_BartlettDH_new_LAZY.Chr13
------------ATGAAGTTACTAGGTTGGATGCATCGTAAGTTTCGGCAGAAT---AGC
AACGATCCATTTAAAGTTTTCGTCGTT------------------------GGGCAGCCA
TCACTC---GACGATCAACAATACTATCCGAAGCCAAACTGCAGCACGAAACCC------
------TTCAAACAAGTCCCGAGAGATCAGCACGTTCGAAAA---TCTTTCAAC---GGT
CTAGAAGCAGCTAGGACA------------GAAGAAGAA---------TACTACGAAGAA
GAATCATCT---GCTGAAGCATCTGAGCTCTTCCATGGATTTCTTGCAATCGGTACTCTT
GGCAGCTCGGACCAAGTGACC---ACTGAACCATCAACTCCAACGCTT---------GGA
ATCTCTGTGGAGAACATAACC------------------GAAAAAGAAACT---------
------------------------------------------------GAGGCCACGGAG
AACGAGCTGAAG---CTCATCAAT------------GATGAATTGGAGAGAGAGTTGGTG
GCTGATCCGGCGAAG---------------GATGATATTTGCAATGATTCATCTGGAAGA
AACAGCTATGTCAGCAATGGAAGAAGTAGCCATGGAAGCACCATTACCCTTAGTGGGAAG
GCACTGGAAGGCGCAGAGAGCAACGGGATCAATGGAACTGCGGTGTGCCCGCTCCAGGGA
TATCTA---TTCGGGTCGGCATATGAATTGTCT---------------------GAAACA
---ACA------AGCGTGACA---------------------AAG---AAG---------
---------GAACACAGGACATCCCTTGGTGAGCTATTTCAGAGGACTAAATTGGCAGAA
GAG------ATTTCTGGAGCAAAATTAAGCAAG---GAG---------GAGAAGCGAGCA
GAGAAGGAAGCG------GATAAGTCCGCCATGCACTTGATG---AAAAAGATGCTC---
---AAGAAAAAAATGATTCAC---GCTTCTTCTCGTGGCTCC---------------GGC
GGAGCT---GCTGATCACGCTTCAGCAGAAACAAAACTCAAT---AAGATC---CTTCAC
ATGTTTCATAGA---------------AAAGTTCAC---CCTGAAACCTCGGCGGCTGAG
CAAAAACCTGGTAAGTACGAAAGGAACCAAACCAAGAAGAAAACAAGCAGTGAGGGGACT
TACAGCAATGGAGATCAG---------GAGGATGATATTATCTTATATCCTCAGCAAGGA
TTTTCTTCA------AATCCGAGCATGCGGCGCTACAAGAGCCAATCAAACCCGCCCCAA
ATCGCGCTTAGCGGCATGGATTCA---------------------AATGATAACAGGGAG
CAATGGATCAAAACGGATGCAGAC---------TAC---CTAGTCCTGGAGCTG------
------------------
>Pyrco_BartlettDH_new_LAZY.Chr17
------------ATGAAGTTATTACAATGGGTGCACCACAAATTTCGGCACGGT---AGC
ATTGAGCCTTTCAAGGATCTCACTATTGGGAACCCTTGTGTTTGCCTTTCAGCTCAGCCA
TCACTT---GATGACCAAGATGCCTATATGAAGTCGAGCTTTGGCTCCAGATACAGATCT
ACATCCTTGGAGCCACCTGCAAGGGAC------CAAGAAAGA---TCTTTTTCT---GAA
TCTGAAGCCAAGAGA---------------------------------------GAAGAA
GAAACATCT---GCTATCATCTCAGAGCTTTTTCCTGGCTTTCTCACCATTGGAACTCTT
GGC---TCAGAGTCAGGTATC---AATGAGCCCGAAACACCAACTTTT---------GGG
ACGACTTTAGAGAACTTAACT------------------CAGCAAAAAGCA---------
------------------------------------------------GAGGTGACTGAG
AACGACTTGAAG---CTAATCAGA------------TATGAGCTAGAGAAGTTTCTTGAG
GCTGAG---ACAAAG---------------GAAGAAGGGGTTCGTGTATCGTCAGCAAGG
GACAGT------------------------CAGGCTGGCTCTGTTACACCCAATGGAAAG
CAAATGGAGGAGTCCGAAGATGAAGAGTACTGGAAGGATGCAGCATGTCCGCTCAAAGGA
TATCTC---TTTGGGTCCTCAACTGAATTACCA---------------------GAAACA
------------ACGGAAGCA---------------------AAG---AAA---------
---------GAA---AAAGCATCACTGCAAGAGCTGTTTGACAGGACCAAAATCACAACT
GAT------TAT---AAGGAGAAAAGTGAAAGT---GAG---------GAGACAGAAGTC
---AAGTATAAG------CATAAATCTGCCATGCGGTTCATG---AAGAAGATGATT---
---AAAAAG------TTCCAT---GCTTCTTCAAAGAGCTCA------------GGTGAT
GAGGCA---TCTGATTCTCTTTCAACCAAGAAGAAACCCCAT---AAGGTC---TTACGC
ATGTTCCATAGA---------------ACGATCCAT---CCTGAAAGCTCTATCGCTGCT
AGAGAATTCGTCAAGTCTGAGAAATAC---AAGAAGAAAATTTTCTGTGCAGATAGTGGT
---TGTAATGAAAACATGATGCTCAAGGGTGGAGACAACAGAAGGTTCCCTGAAGGGCCA
CTGGTA---------AAGGAGGGGACTGAAAATTGTAAGAAATACATGAACTTCCCCCAA
TACAGGCTGAGTGGCAGCACTTAT---------------------GGGAAAAGAGGAGAG
CACTGGATTAAAACAGATGCAGAA---------TAT---TTGGTGTTGGAGCTG------
------------------
>Pyrco_Bartlett_007253.1
------------ATGAAGTTATTACAATGGGTGCACTACAAATTTCGGCACGGT---ACC
ATTGAGCCTCGCAAGGATCTC------------------------------ACTCAGCCA
TCACTT---GATGACCAAGATGCCTATATGAAGTCAAACTTTGGCTCCAGATACGGATCT
ACATCCTTGCAGCCACCTGCAAGAGAC------CAAGAAAAA---TCTTTTGCT---GAA
TCTGAAGCCAAGAGA---------------------------------------GAAGAA
GAAACATCT---GCTACCATCTCAGAGCTGTTTCATGGTTTTCTCACCATTGGAACTCTT
GGC---TCAGAATCAAGTATC---AATGAGCCTGAAACACCAACTTTT---------GCG
ACGACTTTAGAGAACTTAACT------------------CAGCAAAAAGCA---------
------------------------------------------------GAGGTAACAGAG
AACGACTTGAAG---CTCATCAGC------------TATGAGCTAGAGAAGTTTCTTGAG
GCTGAG---ACAAAG---------------GAAGAAGGGGTCCATGCATCATCAGCAAGG
GACAGT------------------------AATGCTAGCTCTATTACACTCAGTGGCATG
CAAATGGAGGAATCCGAAGATGAAGAATACTGGACT---GCAGCATATCCACTCAAAGGA
TATCTC---TTTGGGTCCTCAACTGAATTACCA---------------------GAAACA
---ACA------ATGGAGGCA---------------------AAG---AAA---------
---------GAA---AAGACATCACTGCAAGAGCTGTTTGACAGGACCAAAATCACAACT
GAT------TAT---AAGGAGAAAAGTGAGATT---GAG---------GAGATAGAAGTC
---AAACATAAG------CATAGATCTGCAATGGGGTTCATG---AAGAAGATGATT---
---AAAAAA------TTCCAT---GCTTCTTCAAAGAGATCTTCCCCTTCTACAGGTGGT
GAGGCA---TCTGATTCTCTTTCAACCAAGAAGAAACCCCGT---AAGGTC---TTACGT
ATGTTCCATAGA---------------AGGATCCAT---CCTGAAAGCTCTATAGCTGCT
AGAGAATCGGTCAAGTCCGAGAAATATAAAGAAGAAGAA---------------------
------------------------------------------------------------
------------------------------------------------------------
------------------------------------------------------------
------------------------------------------------------------
------------------
>Pyrco_Bartlett_008342.1
------------------------------ATGCATCGTAAGTTTCGGCAGAAT---AGC
AACGATCCATTTAAAGTTTTCGTCGTT------------------------GGGCAGCCA
TCACTC---GACGATCAACAATACTATCCGAAGCCAAACTGCAGCACGAAACCC------
------TTCAAACAAGTCCCGAGAGATCAGCACGTTCGAAAA---TCTTTCAAC---GGT
CTAGAAGCAGCTAGGACA------------GAAGAAGAA---------TACTACGAAGAA
GAATCATCT---GCTGAAGCATCTGAGCTCTTCCATGGATTTCTTGCAATCGGTACTCTT
GGCAGCTCGGACCAAGTGACC---ACTGAACCATCAACTCCAACGCTT---------GGA
ATCTCTGTGGAGAACATAACC------------------GAAAAAGAAACT---------
------------------------------------------------GAGGCCACGGAG
AACGAGCTGAAG---CTCATCAAT------------GATGAATTGGAGAGAGAGTTGGTG
GCTGATCCGGCGAAG---------------GATGATATTTGCAATGATTCATCTGGAAGA
AACAGCTATGTCAGCAATGGAAGAAGTAGCCATGGAAGCACCATTACCCTTAGTGGGAAG
GCACTGGAAGGCGCAGAGAGCAACGGGATCAATGGAACTGCGGTGTGCCCGCTCCAGGGA
TATCTA---TTCGGGTCGGCATATGAATTGTCT---------------------GAAACA
---ACA------AGCGTGACA---------------------AAG---AAG---------
---------GAACACAGGACATCCCTTGGTGAGCTATTTCAGAGGACTAAATTGGCAGAA
GAG------ATTTCTGGAGCAAAATTAAGCAAG---GAG---------GAGAAGCGAGCA
GAGAAGGAAGCG------GATAAGTCCGCCATGCACTTGATG---AAAAAGATGCTC---
---AAGAAAAAAATGATTCAC---GCTTCTTCTCGTGGCTCC---------------GGC
GGAGCT---GCTGATCACGCTTCAGCAGAAACAAAACTCAAT---AAGATC---CTTCAC
ATGTTTCATAGA---------------AAAGTTCAC---CCTGAAACCTCGGCGGCTGAG
CAAAAACCTGGTAAGTACGAAAGGAACCAAACCAAGAAGAAAACAAGCAGTGAGGGGACT
TACAGCAATGGAGATCAG---------GAGGATGATATTATCTTATATCCTCAGCAAGGA
TTTTCTTCA------AATCCGAGCATGCGGCGCTACAAGAGCCAATCAAACCCGCCCCAA
ATCGCGCTTAGCGGCATGGATTCA---------------------AATGATAACAGGGAG
CAATGGATCAAAACGGATGCAGACTCCGGTGATTTG---CTGAGTAAATATGGGAAA---
------------------
>Pyrco_Bartlett_018859.1
ATGTACCCGATTTCTCTGTTACTAGGTTGGATGCATCGCATGTTTCGGCAGAAT---AGC
AACGATCCGTTTCAAGTTTCCGTCGTT------------------------GGACAGCCA
TCGCTC---GACGATCAACAATACTATCAGAAGTCAAACTGGGGCACGAAACCC------
------TTAACGCAAGCCCCGAAAGATCAGCACCTTCGAAAA---TCTTTCAAC---AGT
CTAGAAGCAGCCAGGACA------------GAAGAAGAA---------TACTATGAAGAG
GAATCATCT---GCTGAGGCATCTGAGCTCTTCCATGGCTTTCTTGCAATCGGCACCCTT
GGAAGCTTGGACCAAGTGAAC---ACTGAACCATCAACCCCAATGCTT---------GGA
ATCTCCGTGGAGAACATAACC------------------GAAAAAGAAACT---------
------------------------------------------------GAGGCCGCAGAG
AACGAGTTGAAT---CTCATCAAT------------GACGAATTGGAGAAAGAGCTAGTG
GCTGATCCGGCGAAG---------------GATGATATTTGCAATGATTTATCTGGAAGA
AACAGCTATGTCAGCAATGGAAGAAGTAGCCAAGGAAGCACCATTACGCTAAGCGGGAAG
GCACTGGAAGGCGCAGAGAACAATGGGAATAATGGAACGGCAGTGTGCCCGCTCCAGGGA
TATCTT---TTCGGGTCGGGATATGTGTTGTCT---------------------GAAACA
---ATA------ATAGTGGCA---------------------AAG---AAG---------
---------GAACACAGGACATCTCTTGGTGAGCTGTTCCAGAGGACTAAATTGGCTGAG
GAG------ATCTCCGGAGCAGAATTGATCAAA---GAG---------GAGAAGCAA---
---------GCG------GATAAGTCCGCCATGCACTTAATC---AAAAAGATGCTC---
---AAGAAAAAAATGCTTCAC---GCTTCTTCTCGTGGCTCC---------------GGC
AGAGCT---GCTGATCATGCTTCAGCAGAAACAAAACTCAAT---AAGATC---CTTCAC
ATGTTCCGTCGA---------------AAAGTTCAC---CCTGAAACCTCGGCGGCTGAG
CGAAAACCCGGTAAGTACAAAGGGAACCAAAGCAGGAAGAAACCAAGCAGTGAGGGGACT
TACAACAATGGAGATCAG---------GATGAAGACATCTTGTTATATCCTCAACAAGGA
TTTTCTTCA------AATCAGAGCATGCGGCACTACAAGAGCCAATCAAACCCACCACAA
TTTGTGCTTAGCGGCATGAATTCA---------------------AATGAGAACAGGGGG
CACTGGATCAAAACAGGTGCAGAC---------TGGAGCGTCATATTGCCACTCAATGGC
TTGTCAACCTCTATACAA
>Pyrco_Bartlett_029516.1
------------ATGAAGTTATTACAATGGGTGCACCACAAATTTCGGCACGGT---AGC
ATTGAGCCTTTCAAGGATCTCACTATTGGGAACGCTTGTGTTTGCCTTTCAGCTCAGCCA
TCACTT---GATGACCAAGATGCCTATATGAAGTCAAGCTTTGGCTCCAGATACAGATCT
ACATCATTGGAGCCACCTGCAAGGGAC------CAAGAAAAA---TCTTTTTCT---GAA
TCTGAAGCCAAGAGA---------------------------------------GAAGAA
GAAACATCT---GCTATCATCTCAGAGCTTTTTCCTGGCTTTCTCACCATTGGAACTCTT
GGC---TCAGAGTCAGGTATC---AATGAGCCCGAAACACCAACTTTT---------GGG
ACGACTTTAGAGAACTTAACT------------------CAGCAAAAAGCA---------
------------------------------------------------GAGGTGACTGAG
AACGACTTGAAG---CTAATCAGA------------TATGAGCTAGAGAAGTTTCTTGAG
GCTGAG---ACAAAG---------------GAAGAAGGGGTTCGTGTATCGTCAGCAAGG
GACAGT------------------------CAGGCTGGCTCTGTTACACCCAATGGAAAG
CAAATGGAGGAGTCCGAAGATGAAGAGTACTGGAAGGATGCAGCATGTCCGCTCAAAGGA
TATCTC---TTTGGGTCCTCAACTGAATTACCA---------------------GAAACA
------------ACGGAAGCA---------------------AAG---AAA---------
---------GAA---AAAGCATCACTGCAAGAGCTGTTTGACAGGACCAAAATCACAACT
GAT------TAT---AAGGAGAAAAGTGAAAGT---GAG---------GAGACAGAAGTC
---AAGTATAAG------CATAAATCTGCCATGCGGTTCATG---AAGAAGATGATT---
---AAAAAG------TTCCAT---GCTTCTTCAAAGAGCTCA------------GGTGAT
GAGGCA---TCTGATTCTCTTTCAACCAAGAAGAAACCCCAT---AAGGTC---TTACGC
ATGTTCCATAGA---------------ACGATCCAT---CCTGAAAGCTCTATCGCTGCT
AGAGAATTCGTCAAGTCTGAGAAATAC---AAGAAGAAAATTTTCAGTGCAGATAGTGGT
---TGCAATGAAAACATGATGCTCAAGGGTGGAGACAACAGAAGGTTCCCTGAAGGGCCA
CTGGTA---------AAGGAGGGGACTGAAAATTGTAAGAAATACATGAACTTCCCCCAA
TACAGGCTGAGTGGCAGCACTTAT---------------------GGGAAAAGAGGAGAG
CACTGGATTAAAACAGATGCAGAATGCCACAGACGG---TTGGTGGCTGATGGC------
------------------
>Pyrco_DAnjou_new_LAZY.Chr16
------------ATGAAGTTACTAGGTTGGATGCATCGCATGTTTCGGCAGAAT---AGC
AACGATCCGTTTCAAGTTTCCGTCGTT------------------------GGGCAGCCA
TCGCTC---GACGATCAACAATACTATCAGAAGTCAAACTGGGGCACGAAACCC------
------TTAACGCAAGCCCCGAAAGATCAGCACCTTCGAAAA---TCTTTCAAC---AGT
CTAGAAGCAGCCAGGACA------------GAAGAAGAA---------TACTATGAAGAG
GAATCATCT---GCTGAGGCATCTGAGCTCTTCCATGGCTTTCTTGCAATCGGCACCCTT
GGAAGCTTGGACCAAGTGAAC---ACTGAACCATCAACCCCAATGCTT---------GGA
ATCTCCGTGGAGAACATAACC------------------GAAAAAGAAACT---------
------------------------------------------------GAGGCCGCAGAG
AACGAGTTGAAT---CTCATCAAT------------GACGAATTGGAGAAAGAGCTAGTG
GCTGATCCGGCGAAG---------------GATGATATTTGCAATGATTTATCTGGAAGA
AACAGCTATGTCAGCAATGGAAGAAGTAGCCAAGGAAGCACCATTACGCTAAGCGGGAAG
GCACTGGAAGGCGCAGAGAACAATGGGAATAATGGAACGGCAGTGTGCCCGCTCCAGGGA
TATCTT---TTCGGGTCGGGATATGTGTTGTCT---------------------GAAACA
---ATA------ATAGTGGCA---------------------AAG---AAG---------
---------GAACACAGGACATCTCTTGGTGAGCTGTTCCAGAGGACTAAATTGGCTGAG
GAG------ATCTCCGGAGCAGAATTGATCAAA---GAG---------GAGAAGCAA---
---------GCG------GATAAGTCCGCCATGCACTTAATC---AAAAAGATGCTC---
---AAGAAAAAAATGCTTCAC---GCTTCTTCTCGTGGCTCC---------------GGC
AGAGCT---GCTGATCATGCTTCAGCAGAAACAAAACTCAAT---AAGATC---CTTCAC
ATGTTCCGTCGA---------------AAAGTTCAC---CCTGAAACCTCGGCGGCTGAG
CGAAAACCCGGTAAGTACAAAGGGAACCAAAGCAGGAAGAAACCAAGCAGTGAGGGGACT
TACAACAATGGAGATCAG---------GATGAAGACATCTTGTTATATCCTCAACAAGGA
TTTTCTTCA------AATCAGAGCATGCGGCACTACAAGAGCCAATCAAACCCACCACAA
TTTGTGCTTAGCGGCATGAATTCA---------------------AATGAGAACAGGGGG
CACTGGATCAAAACAGGTGCAGAC---------TAC---CTAATCCTGGAGCTG------
------------------
>Pyrco_DAnjou_new_LAZY.Chr17
------------ATGAAGTTATTACAATGGGTGCACCACAAATTTCGGCACGGT---AGC
ATTGAGCCTTTCAAGGATCTCACTATTGGGAACCCTTGTGTTTGCCTTTCAGCTCAGCCA
TCACTT---GATGACCAAGATGCCTATATGAAGTCAAGCTTTGGCTCCAGATACAGATCT
ACATCATTGGAGCCACCTGCAAGGGAC------CAAGAAAAA---TCTTTTTCT---GAA
TCTGAAGCCAAGAGA---------------------------------------GAAGAA
GAAACATCT---GCTATCATCTCAGAGCTTTTTCCTGGCTTTCTCACCATTGGAACTCTT
GGC---TCAGAGTCAGGTATC---AATGAGCCCGAAACACCAACTTTT---------GGG
ACGACTTTAGAGAACTTAACT------------------CAGCAAAAAGCA---------
------------------------------------------------GAGGTGACTGAG
AACGACTTGAAG---CTAATCAGA------------TATGAGCTAGAGAAGTTTCTTGAG
GCTGAG---ACAAAG---------------GAAGAAGGGGTTCGTGTATCGTCAGCAAGG
GACAGT------------------------CAGGCTGGCTCTGTTACACCCAATGGAAAG
CAAATGGAGGAGTCCGAAGATGAAGAGTACTGGAAGGATGCAGCATGTCCGCTCAAAGGA
TATCTC---TTTGGGTCCTCAACTGAATTACCA---------------------GAAACA
------------ACGGAAGCA---------------------AAG---AAA---------
---------GAA---AAAGCATCACTGCAAGAGCTGTTTGACAGGACCAAAATCACAACT
GAT------TAT---AAGGAGAAAAGTGAAAGT---GAG---------GAGACAGAAGTC
---AAGTATAAG------CATAAATCTGCCATGCGGTTCATG---AAGAAGATGATT---
---AAAAAG------TTCCAT---GCTTCTTCAAAGAGCTCA------------GGTGAT
GAGGCA---TCTGATTCTCTTTCAACCAAGAAGAAACCCCAT---AAGGTC---TTACGC
ATGTTCCACAGA---------------ACGATCCAT---CCTGAAAGCTCTATCGCTGCT
AGAGAATTCGTCAAGTCTGAGAAATAC---AAGAAGAAAATTTTCAGTGCAGATAGTGGT
---TGTAATGAAAACAGGATGCTCAAGGGTGGAGACAACAGAAGGTTCCCTGAAGGGCCA
CTGGTA---------AAGGAGGGGACTGAAAATTGTAAGAAATACATGAACTTCCCCCAA
TACAGGCTGAGTGGCAGCACTTAT---------------------GGGAAAAGAGGAGAG
CACTGGATTAAAACAGATGCAGAA---------TAT---TTGGTGTTGGAGCTG------
------------------
>Pyrco_Danjou_new_LAZY.Chr13
------------ATGAAGTTACTAGGTTGGATGCATCGTAAGTTTCGGCAGAAT---AGC
AACGATCCATTTAAAGTTTTCGTCGTT------------------------GGGCAGCCA
TCGCTC---GACGATCAACAATACTATCCGAAGCCAAACTGCGGCACGAAACCC------
------TTCAAACAAGTCCCGAGAGATCAGCACGTTCGAAAA---TCTTTCAAC---GGT
CTAGAAGCAGCTAGGACA------------GAAGAAGAA---------TACTACGAAGAA
GAATCATCT---GCTGAAGCATCTGAGCTCTTCCATGGATTTCTTGCAATCGGTACTCTT
GGCAGCTCGGACCAAGTGACC---ACTGAACCATCAACTCCAACGCTT---------GGA
ATCTCTGTGGAGAACATAACC------------------GAAAAAGAAACT---------
------------------------------------------------GAGGCCACGGAG
AACGAGCTGAAG---CTCATCAAT------------GATGAATTGGAGAGAGAGTTGGTG
GCTGATCCGGCGAAG---------------GATGATATTTGCAATGATTCATCTGGAAGA
AACAGCTATGTCAGCAATGGAAGAAGTAGCCATGGAAGCACCATTACCCTTAGTGGGAAG
GCACTGGAAGGCGCAGAGAGCAACGGGATCAATGGAACTGCGGTGTGCCCGCTCCAGGGA
TATCTA---TTCGGGTCGGCATATGAATTGTCT---------------------GAAACA
---ACA------AGCGTGACA---------------------AAG---AAG---------
---------GAACACAGGACATCCCTTGGTGAGCTATTTCAGAGGACTAAATTGGCAGAA
GAG------ATTTCTGGAGCAAAACTAAGCAAG---GAG---------GAGAAGCGAGCA
GAGAAGGAAGCG------GATAAGTCCGCCATGCACTTGATG---AAAAAGATGCTC---
---AAGAAAAAAATGATTAAC---GCTTCTTCTCGTGGCTCC---------------GGC
GGAGCT---CCTGATCACGCTTCAGCAGAAACAAAACTCAAT---AAGATC---CTTCAC
ATGTTTCATAGA---------------AAAGTTCAC---CCTGAAACCTCGGCGGCTGAG
CAAAAACCTGGTAAGTACGAAAGGAACCAAACCAAGAAGAAAACAAGCAGTGAGGGGACT
TACAGCAATGGAGATCAG---------GAGGATGATATTATCTTATATCCTCAGCAAGGA
TTTTCTTCA------AATCCGAGCATGCGGCGCTACAAGAGCCAATCAAACCCGCCCCAA
ATCGCGCTTAGCGGCATGGATTCA---------------------AATGATAACAGGGAG
CAATGGATCAAAACGGATGCAGAC---------TAC---CTAGTACTGGAGCTG------
------------------
>Pyrco_Danjou_new_LAZY.Chr9
------------ATGAAGTTATTACAATGGGTGCACGACAAATTTCGGCACGGT---ACC
ATTGAGCCTCGCAAGGATCTC------------------------------ACTCAGCCA
TCACTT---GATGACCAAGATGCCTATATGAAGTCAAACTTTGGCTCCAGATACGGATCT
ACATCCTTGCAGCCACCTGCAAGAGAC------CAAGAAAAA---TCTTTTGCT---GAA
TCTGAAGCCAAGAGA---------------------------------------GAAGAA
GAAACATCT---GCTACCATCTCAGACCTGTTTCATGGTTTTCTCACCATTGGAACTCTT
GGC---TCAGAATCAAGTATC---AATGAGCCTGAAACACCAACTTTT---------GCG
ACGACTTTAGAGAACTTAACT------------------CAGCAAAAAGCA---------
------------------------------------------------GAGGTAACAGAG
AACGACTTGAAG---CTCATCAGC------------TATGAGCTAGAGAAGTTTCTTGAG
GCTGAG---ACAAAG---------------GAAGAAGGGGTCTGTGCATCATCAGCAAGG
GACAGT------------------------AATGCTAGCTCTATTACACTCAGTGGCATG
CAAATGGAGGAATCTGAAGATGAAGAATACTGGACT---GCAGCATATCCACTCAAAGGA
TATCTC---TTTGGGTCCTCAACTGAATTACCA---------------------GAAACA
---ACA------ATGGAGGCA---------------------AAG---AAA---------
---------GAA---AAGACATCACTGCAAGAGCTGTTTGACAGGACCAAAATCACAACT
GAT------TAT---AAGGAGAAAAGTGAGATT---GAG---------GAGATAGAAGTC
---AAACATAAG------CATAGATCTGCAATGGGGTTCATG---AAGAAGATGATT---
---AAAAAA------TTCCAT---TCTTCTTCAAAGAGATCTTCCCCTTCTACAGGTGGT
GAGGCA---TCTGATTCTCTTTCAACCAAGAAGAAACCCCGT---AAGGTC---TTACGT
ATGTTCCATAGA---------------AGGATCCAT---CCTGAAAGCTCTATAGCTGCT
AGAGAATCGGTCAAGTCCGAGAAATATAAGAAGAAGAATAATTCCAGTGCAGGTAGTGGT
---TGTAATGAAAATATGATGCTCATGGGGGGAGACAACGGAAGGTTCCCTGACGGGGCA
AGGGCA---------AAGGAGGGGACTGAAAATTGTAAAAAATTCATGAACTTTCCCCAA
TACAGGCAGAGTGGCAGCGGTTCT---------------------AGGAGAAAGGGAGAG
CACTGGATCAAAACAGATGCAGAA---------TAC---TTGGTATTGGAGCTG------
------------------
>Pyrusco0g065240.1
------------TTGCAGTTACTAGGTTGGATGCATCGCATGTTTCGGCAGAAT---AGC
AACGATCCATTTAAAGTTTCCGTCGTT------------------------GGGCAGCCA
TCGCTC---GACGATCAACAATACTATCAGAAGTCAAACTGGGGCACGAAACCC------
------TTAACGCAAGCCCCGAAA---GAGCACCTCGGAAAA---TCTTTCAAC---AGT
CTAGAAGCAGCCAGGACA------------GAAGAAGAA---------TACTATGAAGAG
GAATCATCT---GCTGAGGCATCTGAGCTCTTCCATGGCTTTCTTGCAATCGGCACCCTT
GGAAGCTTGGACCAAGTGAAC---ACTGAACCATCAACCCCAATGCTT---------GGA
ATCTCCGTGGAGAACATAACC------------------GAAAAAGAAACT---------
------------------------------------------------GAGGCCGCGGAG
AACGAGTTGAAT---CTCATCAAT------------GACGAATTGGAGAAAGAGCTAGTG
GCTGATCCGGCGAAG---------------GATGATATTTGCAATGATTCATCTGGAAGA
AACAGCTATGTCAGCAATGGAAGAAGTAGCCAAGGAAGCACCATTACGCTAAGCGGGAAG
GCACTGGAAGGCGCAGAGAACAATGGGAATAATGGAACGGCAGTGTGCCCGCTCCAGGGA
TATCTT---TTCGGGTCGGGATATGTGTTGTCT---------------------GAAACA
---ATA------ATAGTGGCA---------------------AAG---AAG---------
---------GAACACAGGACATCTCTTGGTGAGCTGTTCCAGAGGACTAAATTGGCTGAG
GAG------ATCTCCGGAGCAGAATTGATCAAA---GAG---------GAGAAGCAA---
---------GCG------GATAAGTCCGCCATGCACTTAATC---AAAAAGATGCTC---
---AAGAAAAAAATGCTTCAC---GCTTCTTCTCGTGGCTCC---------------GGC
ATAGCT---GCTGATCATGCTTCAGCAGAAACAAAACTCAAT---AAGATC---CTTCAC
ATGTTCCGTAGA---------------AAAGTTCAC---CCTGAGACCTCAGCGGCTGAG
CGAAAACCCGGTAAGTACAAAGGGAACCAAAGCAGGAAGAAACCAAGCAGTGAGGGGACT
TACAACAATGGAGATCAG---------GATGAAGACATCTTGTTATATCCTCAACAAGGA
TTTTCTTCA------AATCAGAGCATGCGGCTCTACAAGAGCCAATCAAACCCACCCCAA
TTTGTGCTTAGCGGCATGAATTCA---------------------AATGAGAACAGGGGG
CACTGGATCAAAACAGGTGCAGAC---------TAC---CTAATCCTGGAGCTG------
------------------
>Pyrusco13g000530.1
------------ATGAAGTTACTAGGTTGGATGCATCGTAAGTTTCGGCAGAAT---AGC
AACGATCCATTTAAAGTTTTCGTCGTT------------------------GGGCAGCCA
TCGCTC---GACGATCAACAATACTATCCGAAGCCAAACTGCGGCACGAAATCC------
------TTCAAACAAGTCCCGAGAGATCAGCACGTTCGAAAA---TCTTTCAAC---GGT
CTAGAAGCAGCTAGGACA------------GAAGAAGAA---------TACTACGAAGAA
GAATCATCT---GCTGAAGCATCTGAGCTCTTCCATGGATTTCTTGCAATCGGTACTCTT
GGCAGCTCGGACCAATTGACC---ACTGAACCATCAACTCCAACGCTT---------GGA
ATCTCTGTGGAGAACATAACC------------------GAAAAAGAAACT---------
------------------------------------------------GAGGCCACGGAG
AACGAGCTGAAG---CTCATCAAT------------GATGAATTGGAGAGAGAGTTGGTG
GCTGATCCGGCGAAG---------------GATGATATTTGCAATGATTCATCTGGAAGA
AACAGCTATGTCAGCAATGGAAGAAGTAGCCATGGAAGCACCATTACCCTTAGTGGGAAG
GCACTGGAAGGCGCAGAGAGCAACGGGATCAATGGAACTGCGGTGTGCCCGCTCCAGGGA
TATCTA---TTCGGGTCGGCATATGAATTGTCT---------------------GAAACA
---ACA------AGCGTGACA---------------------AAG---AAG---------
---------GAACACAGGACATCCCTTGGTGAGCTATTTCAGAGGACTAAATTGGCAGAA
GAG------ATTTCTGGAGCAAAATTAAGCAAG---GAG---------GAGAAGCGAGCA
GAGAAGGAAGCG------GATAAGTCCGCCATGCACTTGATG---AAAAAGATGCTC---
---AAGAAAAAAATGATTCAC---GCTTCTTCTCGTGGCTCC---------------GGC
GGAGCT---GCTGATCACGCTTCAGCAGAAACAAAACTCAAT---AAGATC---CTTCAC
ATGTTTCATAGA---------------AAAGTTCAC---CCTGAAACCTCGGCGGCTGAG
CAAAAACCTGGTAAGTACGAAAGGAACCAAACCAAGAAGAAAACAAGCAGTGAGGGGACT
TACAGCAATGGAGATCAG---------GAGGATGATATTATCTTATATCCTCAGCAAGGA
TTTTCTTCA------AATCCGAGCATGCGGCGCTACAAGAGCCAATCAAACCCGCCCCAA
ATCGCGCTTAGCGGCATGGATTCA---------------------AATGATAACAGGGAG
CAATGGATCAAAACGGATGCAGAC---------TAC---CTAGTCCTGGAGCTG------
------------------
>Pyrusco16g010360.1
------------ATGAAGTTACTAGGTTGGATGCATCGCATGTTTCGGCAGAAT---AGC
AACGATCCATTTAAAGTTTCCGTCGTT------------------------GGGCAGCCA
TCGCTC---GACGATCAACAATACTATCAGAAGTCAAACTGGGGCACGAAACCC------
------TTCACGCAAGCCCCGAAA---GAGCACCTCGGAAAA---TCTTTCAAC---AGT
CTAGAAGCAGCCAGGACA------------GAAGAAGAA---------TACTATGAAGAG
GAATCATCT---GCTGAGGCATCTGAGCTCTTCCATGGCTTTCTAGCAATCGGCACCCTT
GGAAGCTTGGACCAAGTGAAC---ACTGAACCATCAACCCCAATGCTT---------GGA
ATCTCCGTGGAGAACATAACC------------------GAAAAAGAAACT---------
------------------------------------------------GAGGCCGCGGAG
AACGAGTTGAAT---CTCATCAAT------------GACGAATTGGAGAAAGAGCTAGTG
GCTGATCCGGCGAAG---------------GATGATATTTGCAATGATTCATCTGGAAGA
AACAGCTATGTCAGCAATGGAAGAAGTAGCCAAGGAAGCACCATTACGCTAAGCGGGAAG
GCACTGGAAGGCGCAGAGAACAATGGGAATAATGGAACGGCAGTGTGCCCGCTCCAGGGA
TATCTT---TTCGGGTCGGGATATGTGTTGTCT---------------------GAAACA
---ATA------ATAGTGGCA---------------------AAG---AAG---------
---------GAACACAGGACATCTCTTGGTGAGCTGTTCCAGAGGACTAAATTGGCTGAG
GAG------ATCTCCGGAGCAGAATTGATCAAA---GAG---------GAGAAGCAA---
---------GCG------GATAAGTCCGCCATGCACTTAATC---AAAAAGATGCTC---
---AAGAAAAAAATGCTTCAC---GCTTCTTCTCGTGGCTCC---------------GGC
ATAGCT---GCTGATCATGCTTCAGCAGAAACAAAACTCAAT---AAGATC---CTTCAC
ATGTTCCGTAGA---------------AAAGTTCAC---CCTGAGACCTCAGCGGCTGAG
CGAAAACCCGGTAAGTACAAAGGGAACCAAAGCAGGAAGAAACCAAGCAGTGAGGGGACT
TACAACAATGGAGATCAG---------GATGAAGACATCTTGTTATATCCTCAACAAGGA
TTTTCTTCA------AATCAGAGCATGCGGCTCTACAAGAGCCAATCAAACCCACCCCAA
TTTGTGCTTAGCGGCATGAATTCA---------------------AATGAGAACAGGGGG
CACTGGATCAAAACAGGTGCAGAC---------TAC---CTAATCCTGGAGCTG------
------------------
>Pyrusco9g019070.1
------------ATGAAGTTATTACAATGGGTGCACTACAAATTTCGGCACGGT---AGC
ATTGAGCCTTGCAAGGATCTC------------------------------ACTCAGCCA
TCACTT---GATGACCAAGATGCCTATATGAAGTCAAACTTTGGCTCCAGATACGGATCT
ACATCCTTGCAGCCACCTGCAAGAGAC------CAAGAAAAA---TCTTTTGCT---GAA
TCTGAAGCCAAGAGA---------------------------------------GAAGAA
GAAACATCT---GGTACCATCTCAGAGCTGTTTCATGGTTTTCTCACCATTGGAACTCTT
GGC---TCAGAATCAAGTATC---AATGAGCCTGAAACACCAACTTTT---------GCG
ACGACTTTAGAGAACTTAACT------------------CAGCAAAAAGCA---------
------------------------------------------------GAGGTAACAGAG
AACGACTTGAAG---CTCATCAGC------------TATGAGCTAGAGAAGTTTCTTGAG
GCTGAG---ACAAAG---------------GAAGAAGGGGTCCGTGCATCATCAGCAAGG
GACAGT------------------------AATGCTAGCTCTATTACACTCAGTGGCATG
CAAATGGAGGAATCCGAAGATGAAGAATACTGGACT---GCAGCATATCCGCTCAAAGGA
TATCTC---TTTGGGTCCTCAACTCAATTACCA---------------------GAAACA
---ACA------ATGGAGGCA---------------------AAG---AAA---------
---------GAA---AAGACATCACTGCAAGAGCTGTTTGATAGGACCAAAATCACAACT
GAT------TAT---AAGGAGAAAAGTGAGATT---GAG---------GAGATAGAAGTC
---AAACATAAG------CATAGATCTGCAATGGGGTTCATG---AAGAAGATGATT---
---AAAAAA------TTCCAT---GCTTCTTCAAAGAGATCTTCCCCTTCTACAGGTGGT
GAGGCA---TCTGATTCTCTTTCAACCAAGAAGAAACCCCGT---AAGGTC---TTACGT
ATGTTCCATAGA---------------AGGATCCAT---CCTGAAAGCTCTATAGCTGCT
AGAGAATCGGTCAAGTCCGAGAAATATGAGAAGAAGAATAATTCCAGTGCAGGTAGTGGT
---TGTAATGAAAATATGATGCTCATGGGGGAAGACAACGGAAGGTTCCCTGACGGGGCA
AGGGCA---------AAGGAGGGGACTGAAAATTGTAAAAAATTCATGAACTTTCCCCAA
TACAGGCAGAGTGGCAGCGGTTCT---------------------AGGAGAAAGGGAGAG
CACTGGATCAAAACAGATGCAGAA---------TAC---TTGGTATTGGAGCTG------
------------------
>Rosch_v2.0_Chr4g0429831
---ATGCCT---CTGCAGTTACTGGGATGGATGCATCGAAAGTTTCGTCAGAAT---AGT
AATGAACCTGTT------TTCCTCATTGAGCGTTCTTGTGCATGTCTTGCAGGCCAGCCA
TCACTC---GATGATCAACAATACTATCCAAAGGCAAACTATGGCACTAAACCC------
------TTTAAGCAAGGCCAGAGAGACCATCAGCTTCGAAAT---TCTTTTGCT---GGT
CTAGAATCAGCTAAGGTA------------GATCAAGAA------GATTACTATGAAGAC
GAATCCTCT---GCTGCGGCATCTGAGCTCTTCCATGGCTTTCTTGCAATTGGTACCTTT
GGC---TCAGACCAAGTCATC---ACCGAGCCATCAACACCAACACTG---------CCG
ATGTCTGTCGAGAATATAACT------------------GAAAAAGAGACG---------
------------------------------------------------GAGGCCACAGAA
AATGAATTGAAG---CTCATAAAT------------GATGAGTTGGAGAAGGTGCTGGTA
GCTGAA---GCTAAG---------------GATGAAATTTGCAATGATTCATCTGGAAGG
AACAGCCATGTTAGCAACGGAAGAAGTAGTCATGGTAGCACCATTACACTGAGTGGGAAG
ATGCTAGAAGTCCCAGAGAGCAATGGGATTAACGGAACTACAGTCTGCCCACTCCAGGGA
TATCTT---TTCGGGTCAGCATATGAGTTGTCA---------------------GAAACA
---ACA------ACAGTAGCG---------------------AAG---AAG---------
---------GAGCAGAGGACATCTCTTGGTGAGCTGTTTCAGAAGAGTAAATTGACCGAA
GAG------AATTCTGGAGCAAAACTCAGCAAG---GAG---------GAGAAGCGAGCA
CAGAAGGAAGCT------GATAAGTCTTCCATTCATTTGATG---AAAAAGAAGCTC---
---ATGAAAAAAGTGCTTCACAATGCTTCTTCTCGGAGCTCT---------------GCA
GCAGCT---GCTGATGCTGGCTCAGCAGAAACAAAACTGAAT---AAGATC---CTTCAG
ATGTTCCACAGA---------------AAAGTTCAC---CCAGAAAACTCGAATGCTGGG
GAAAAATCTGGCAAGTACCAAAAGGGCGAAAAGAAAAAGAGAATGAGCACTGATGGGATT
TGCAACCATGGAGATCAGGTCCTCGATGATCAAGACATCATGTTATATCCTGAACAAGTC
TTTTCATCA------AAACAGAGCATGCGACGCTACAAGAGCCAATCTAACCCGCCCCAG
TTTGCACTTGGCGGGCTTGATTCA---------------------AATGGGAACAAGGAG
CACTGGATCAAAACTGATGCAGAC---------TAC---CTAGTCCTGGAGCTG------
------------------
>Ruboc_04_G07104
------------ATGAAGTTACTAGGATGGATGCATCGTAAGTTCCGTCAGAAT---AGC
AATGAACCAGTT------TTCTTCATT------------------------GGGCAGCCA
TCACTC---GATGACCAACAATACTATCCAAAGCCAAACTATGGCACAAAACCC------
------TTTAAGCCAGGCCAGAAAGATCATCAGCTTCGAAAT---TCTTTTGCT---GGT
CTAGAAGCAGCTAAGGTA------------GATCAAGAA------GGATACTATGAAGAG
GAATCAACT---GCTGCGGCATCTGAGCTCTTTCATGGCTTTCTTGCAATTGGTACCTTT
GGC---TCAGACCAAGTCATC---ACCGAACCAGCAACTCCAACACTG---------GCC
ATGTCTGTGGAGAATATAACT------------------GAAAAAGAGACT---------
------------------------------------------------GAGGCCACAGAG
AATGAACTGAAG---CTCATCAAT------------GATGAGTTGGAGAAGGTGCTGGTA
GCTGAA---GCTAAG---------------GATGAAATTTGCAATGATTCATCTGGAAGG
AACAGCCATGTTAGCAACGGAAGAAGTAGTCATGGTAGCACCATTACACTAAGTGGGAAG
ATGCTAGAAGTATCAGAGAGCAATGGGATTAATGGAACTACAGTCTGCCCACTCCAGGGA
TATCTT---TTTGGGTCAGCATATGAGTTGTCA---------------------GAAACA
---ACA------ACAGTAGCA---------------------AAG---AAG---------
---------GAGCACAGAACATCTCTTGGTGAGCTGTTTCAGAAGAGTAAACTGACAGAA
GAG------AATTCTGGAGCAAAACTCAGCAAG---GAG---------GAGAAGAGAGCA
CAGAAGGAAGCT------GATAAGTCTTCCATTCACTTGATC---AAAAAGAAGCTC---
---AGGAAAAAAATGCTCCACAATGCTTCTTCTCGGAGCTCT---------------GCA
GCAGCT---GCTGATCCTGGTTCAGCAGAAACAAAACTGAAT---AAGATC---CTTCAG
ATGTTCCACAGA---------------AAAGTTCAC---CCAGAAACGTCAGTGGCTGGG
GAAAAATCTGGCAAGTACCAAAAG---------AAGAAGAGAATGAGCAGTGATGGGATT
TGCAACCATGGAGATGGGGTCCTCGATGATCAAGACATCATGTTATATCCTGAACAAGCC
TTTTCATCA------AACCAGAGCATGCGACGCTACAAGAGCCAATCTAACCCACCCCAA
TTTGCACTTAGCGGCCTTGATTCA---------------------AATGGGAACAAGGAG
CACTGGATCAAAACTGATGCAGAC---------TAC---CGGGGGGATCGTCTTCATTGC
------------------
>Ruboc_06_G03781
------------------------------------------------------------
------------------------------AACCCTTGTATTTGCCTTTCAGCTCAGCCA
TCAGAT---GATGACCAAGATGCCTATACGAAGCCAACCATTGGTTACAGATATGGATCT
ACATTCCTAGAGCTACCTAGGAAGGAC------CAAAAAAAA---TCTTTTCCT---GAA
TCTGAAGCCAGGAGA------------------------------------GAAGAAGAA
GAAACATCT---GTTATTGTCTCAGAGCTGTTTCATGGCTTTCTCACCATTGGAACTCTT
GGC---TCGGAAACAAGCGTC---AATGAGCCAGCAACACCAACTTTT---------GCA
ACACCTTTAGAGAACTTAACT------------------GAGCAAAAAAAA---------
------------------------------------------------GGGGTGATAGAA
AATGACTTGAAG---CTCATCAGC------------TATGAGTTAGAGAGGTTCCTTGAG
GCTGAG---ACAAGG---------------GAAGAAGGAGTCTGTCCATCATCAGCAAGG
GACAGT------------------------CATGTTAGCACTATTACACTCGGTGGCATG
CAAATGGAGGACTCTGAAGATGAAGAGTACTGGGCGACAGTGATATGTCCCCTCCAAGGG
TATCTG---CTTGGGTCCTCAGTCGAATTACCA---------------------GAAACA
---AGA------ACAGAAGCA---------------------AAG---AAA---------
---------GAA---AAGGCATCACTACAAGAACTGTTTGATAGGACAAAAGTGACTGAA
AAT------TTT---------------GAGAGAGGTGAG---------GAGATAGATCCC
---AAGCAAAAA------CGTAAATCTGCCATGAGTTTCATG---AAGAAGATAATA---
---AAAAAA------CTCTAT---TCTTCTTCCAAGAGCTCTGCTTCTTCAACTAGTGGT
GAGGAA---TCTGATTCT------------------------------GTA---TTGCAT
ATGTTTAAAAGA---------------AGGATTCAT---CCTGAAGGATCTATCGCTGCA
AAAGAATTTATCAAGTCCGAGAAATACAATGACATGAGCAACTCCAGTGACAGTGGTGGT
---CGTAATAGGAATCTGATGCTCATGGGTGGAGAGAACAGAAGATTCCCCCAAGGGTCA
AAGTTA---------AAGGAGGGGACCAAACACTGTAAGAAGTACATGGACTTGCCTCAA
TACAGGCTGAATGGCAGTGATTTG---------------------AGAAGAAATGAAGAG
CACTGGATCAAAACAGATGCAGACTGTAAG---TATACCATGGTGTTGGATTTGGTTCCT
CCC---------------
>gnl_Ambtr_v1.0_evm_27.model.AmTr_v1.0_scaffold00131.75
------------ATGAAGCTCCTAAGTTGGATGCAACATAAACTCAAT---------GGG
------------AGAAAT------------------------------------------
---------------ACCCCA---------------------------------------
------------------------------------AAGAACACCCAACTGCCCCCAGGC
TTTGGGACCCATGAAGCT------TCCAAAGATACCAAATCT------------AAGGAA
GAC---------------AACACACAATGGCAGCATGGGCTACTTGCCATTGGGACCTTA
GGC---AACAATGACCTAAAAGAA---GACGGGGAAAATCAAGAACTC------------
------AATAAAAATGCTCAAGAA---------------CTTGAAGAA------------
---------------ATG---------------------------TCAGAATTCACTGCA
GAAGAGATTGCT---AAGCTCCAA------------AAGGAATTGACCAGGCTCCTAGCC
TTCAAG---CCAAGC---------------------------------TCTGGGGATGCA
TGCTCTAAC---------------------------------------------------
------AATGGAGGAGAA------------------AACAGTGATTGTCCTTTGAAGAAA
TTTCTTAGCTGCCCCTCGACTCTGAATTTG------------------------GAGAGG
---AGG---TATCAGTTGGACGCCACTGAGGATCGAATC---------GAGCTGAGAGAG
GATTCGAATTGCTCCAGCACTGTTCGGAGT------------------AAAGGCAAGGAT
GTGTGTGTAGAC------------------------------------------------
AACAAGAGTGTAATTTGTCAGCGA---TCGATTTCATTCCTTCTCAAGAAGATGTTTGTC
TGTAGA---AGTGGGTTT---------GCTCCA---GTTCCAAGC---------------
------CTCAGAGATCCCCTACCT---GAATCAAGGATGGAG---AAGTTGCTACGGACC
ATATTGCATAGG---------------AGGATATAT---CCCCAGAGTACTTCGACG---
---TCTAGCCGGAAGTAC------------TTGTCCAGC---------------------
------------------------------------------------------AAATCA
ATGGCA---------AAATCA------GAAACAACAAAT---------------------
---------------------GAAGAA---CAAGGG---------CAAGGAGATAGTTGC
AGATGGGTCAAGACCGACTCTGAC---------TTT---ATTGTTCTAGAGATG------
------------------
>gnl_Aquco_v3.1_Aqcoe7G432200.1
------------ATGAAGATATTTAGTTGGATGCAGAATAAGCTCAAT---------GGG
------------CGACAA------------------------------------------
---------------GAAGTG---------------------------------------
------------------------------------AAGAAACAAACAGGAGGT---TTA
CAGCATCATGGTCAA---------GTTTTGCATGAACCACGT------------AAAGAA
GAA---------------TTCAGTGATTGGCCACATGGATTGCTAGCAATAGGAACGTTT
GGT---AACAGTGATATAAAAGAA---GAACAACAAAAATGTAACATG------------
------AATAATCAAACTTCATCT---------------GATGAAAAT------------
---------------CAA---------------------------ATAGATTTTAGACCA
GAAGAAGTTGGG---AAGCTACAA------------AAAGAATTAACTAAATTACTATCT
CGTAAA---CCAAAG---------------------------------AAATCATCA---
------------------------------------------------------------
------GAATGTGAAGAT------------------GGATTGAGTCTCCCACTTGATAAA
TTTCTAAATTGTCCATCAAGCTTGGAAGTT------------------------GATCGA
---ACA---AATTGCAATACATTTCGTGAAGATTTG------------GATGAAAAAGAT
ATTGAAGAAGCAAGTAGTATTGTTTTGAGC------------------AATGGAAAAGAT
ATGTGCATGGAC------------------------------------------------
AAGAACAAGTCAATTCGGAAAAAA---TCCATTACATTTCTTCTCAAGAAGATATTTGTG
TGTCAT---GGCGGATTC---------GGTCCA---AGTCCTAGC---------------
------TTATCAGATCCTATTCCA---GAATCCAGGATGGAG---AAGGTTTTGAGGACA
TTACTTCATAAG---------------AAGATCTAC---CCCCAACGACCTTCT---ACA
GGGTCAGTGAAGAAATAT------------TTGGGAGAT---------------------
------------------------------------------------------AGACAT
AACTCA---------ATGTCT------AAGAAGGACGAT---------------------
---------------GATCAAATAGAA---GAGAAG---------AGAGATAGTGGTGCC
AAATGGGTTAAAACAGATTCTGAA---------TAT---ATTGTTCTAGAAATA------
------------------
>gnl_Arath_TAIR10_AT1G72490.1
------------ATGAAGTTTTTCGGGTGGATGCAGAACAAGCTACAT---------GGG
------------AAACAA------------------------------------------
---------------GAGATT---------------------------------------
---------------------------------ACTCATAGACCAAGCATATCC---TCT
GCTTCTTCTCATCAT---------------------CCG---------------AGAGAG
GAG---------------TTTAACGATTGGCCTCACGGATTACTCGCGATTGGTACATTC
GGT---AACAAAAAGCAGACACCA---CAAACAGATCAAGAAGTGATTCAACGTCAAGCA
CAAACAGATCAAGAGCTTTCTTCC---------------TCCGATGAT------------
---------------CTA------------------------GAAGAAGATTTCACTCCC
GAAGAAGTTGGG---AAACTACAG------------AAGGAGCTGACGAAACTCTTGACG
AGAAGG---AGTAAG---------------------------------AAAAGGAAGTCT
---------GATGTG---------------------------------------------
------AAT---CGAGAA------------------TTAGCGAATCTTCCTTTGGATAGA
TTCTTGAATTGTCCTTCGAGTCTTGAGGTC------------------------GATAGA
---AGA---ATCAGTAACGCGCTTTGT------------GATGAG---AAGGAGGAAGAC
ATTGAGCGTACAATCAGTGTTATCCTAGGG------------------AGATGCAAAGCT
ATTTCTACAGAG---------------------------------------ACGAAGAAG
AATAAAAGAGATTTGAGCAAAACC---TCTGTTTCTCATCTTCTCAAGAAGATGTTTGTC
TGTACA---GAAGGTTTT---------TCTCCC---GTTCCTCGCCCT------------
---ATCTTGAGAGACACGTTTCAA---GAAACAAGAATGGAG---AAGTTGCTGAGAATG
ATGCTACACAAG---------------AAAGTTAAC---ACTCAAGCTTCATCAAAGCAA
ACATCGACAAAAAAATAC------------TTGCAAGAC---------------------
------------------------------------------------------AAGCAA
CAGCTC---------TCGTTG------AAGAACGAG------------------------
---------------GAAGAAGAAGGA---CGAAGC---------AGTAACGATGGGGGG
AAATGGGTCAAAACAGATTCTGAT---------TTC---ATTGTTCTTGAGATC------
------------------
>gnl_Arath_TAIR10_AT1G17400.1
------------ATGAAGTTCTTCGGGTGGATGCAGAACAAGCTTAAT---------GGG
------------GATCAT------------------------------------------
------------------------------------------------------------
------------------------------------AACAGAACAAGCACTTCC---TCT
GCTTCTTCTCATCAT---------GTGAAGCAAGAACCA---------------AGAGAG
GAG---------------TTTAGCGACTGGCCTCACGCGCTGCTTGCTATTGGAACATTC
GGT---ACAACAAGTGTGAGCGAA---AAC---GAGAGCAAGAATGTTCATCAATCCGAG
CAA---GAAGAAGAGCCTTCTTCC---------------TCTGTCAAT------------
---------------CTT---------------------------GAGGATTTCACTCCT
GAAGAGGTTGGA---AAGTTGCAG------------AAAGAGTTGATGAAGCTCTTGTCA
AGAACT---AAGAAA---------------------------------AGGAAGTCT---
---------GATGTG---------------------------------------------
------AAT---AGAGAGCTC---------------ATGAAAAATCTTCCTTTAGATAGA
TTCTTGAACTGTCCATCGAGTTTAGAGGTG------------------------GATAGG
---CGA---ATCAGCAATGCGCTTAGCGCTGATTCGTCAGAGAAT---AAGGAGGAAGAT
ATGGAGCGAACGATTAACGTTATTCTAGGT------------------AGATGCAAAGAG
ATATCAATAGAG------------------------------------------AACAAG
AAGAAGAGAGACATAAGCAAGAAC---TCTGTCTCATATCTTTTCAAGAAGATTTTTGTC
TGCGCA---GATGGGATT---TCTACAGCCCCA---AGCCCTAGC---------------
------TTGAGAGACACGCTTCAA---GAATCAAGAATGGAG---AAGTTGTTGAAGATG
ATGCTCCATAAG---------------AAGATTAAT---GCTCAAGCCTCCTCGAAACCA
ACAACAACAAAGAGATAC------------TTGCAAGAC---------------------
------------------------------------------------------AAGAAA
CAGCTC---------TCACTG------AAGAGTGAGGAAGAA------------------
------------GAAACTAGCGAAAGA---AGAAGT---------AGTAGCGATGGATAT
AAATGGGTCAAAACAGATTCTGAT---------TTC---ATAGTTCTCGAGATA------
------------------
>gnl_Betvu_v1.2_Bv7_169760_mawi.t1
------------------------------ATGCAGAACAAGATTAAT---------GGA
------------AAACCG------------------------------------------
---------------GGGAAT---------------------------------------
------------------------------------CAGAAACCCAATACAGTT---ATT
CCACTTAACCATCTT---------CCTAAGCAACCTTCTCAG------------AGAGAA
GAG---------------TTCAATGATTGGCCTCATGGACTACTAACAATCGGGACGTTT
GGT---AACACTGATCTCAAAGAC---AAAGCAGCTAGTTCTGAGATTCAGGAACAAGAA
CAA---GAGCAGAATCCCGCTTCA---------------TCCCCAGAT------------
---------------TTA---------------------------TCAGAGTTCACCCCA
GAAGAGGTTGGA---AAATTGCAA------------AAGGAATTGACAAAGCTCTTAAAA
CGAAAA---TCAGCG---------------------------------AAACAA------
------------------------------------------------------------
------GAGGAAGAAAAC------------------GCTGATCATCTACCTTTGGATAGA
TTCCTTAACTGTCCTTCAAGCTTGGAGGTC------------------------AGCCGG
---AGG---ATTTCAAATGTGGTTTGCACTGATCCG---GATAAT---AAGGAAGATGAT
ATTGAACGTACCATTAGTGTAATAATCGGT------------------AAATGCAAAGAG
GTCCGAGCAGAG---------------------------------------------AAG
ACTAAGAATGAGATTGGGAAGAAA---TCTCTCTCTTTCCTACTCAAAAAGATGTTTGTT
TGTGCT---AATGGGTTT---------TCACCT---GCTCCTAGT---------------
------TTGAGGGACACTTTACAA---GAGTCCAGAATGGAG---AAGTTACTCAGAACC
ATTCTTCATAAG---------------AAGATATAC---CCAAAAACATCGAATCGCACT
TCATCGATGAAGAGGTAT------------CTTGGAGAT---------------------
------------------------------------------------------AAACAC
ATTGCA---------GAAAAG------AAAAATAACGAAGAG------------------
------------GACACACAGGAAAAA---CCAAGG---------CCAAGTGAGGCCTGT
AAATGGGACAAGACAGATTCAGAA---------TAT---ATTGTTCTAGAGATT------
------------------
>gnl_Betvu_v1.2_Bv7_169760_mawi.t2
------------ATGAAGTTCCTCAACTGGATGCAGAACAAGATTAAT---------GGA
------------AAACCG------------------------------------------
---------------GGGAAT---------------------------------------
------------------------------------CAGAAACCCAATACAGTT---ATT
CCACTTAACCATCTT---------CCTAAGCAACCTTCTCAG------------AGAGAA
GAG---------------TTCAATGATTGGCCTCATGGACTACTAACAATCGGGACGTTT
GGT---AACACTGATCTCAAAGAC---AAAGCAGCTAGTTCTGAGATTCAGGAACAAGAA
CAA---GAGCAGAATCCCGCTTCA---------------TCCCCAGAT------------
---------------TTA---------------------------TCAGAGTTCACCCCA
GAAGAGGTTGGA---AAATTGCAA------------AAGGAATTGACAAAGCTCTTAAAA
CGAAAA---TCAGCG---------------------------------AAACAA------
------------------------------------------------------------
------GAGGAAGAAAAC------------------GCTGATCATCTACCTTTGGATAGA
TTCCTTAACTGTCCTTCAAGCTTGGAGGTC------------------------AGCCGG
---AGG---ATTTCAAATGTGGTTTGCACTGATCCG---GATAAT---AAGGAAGATGAT
ATTGAACGTACCATTAGTGTAATAATCGGT------------------AAATGCAAAGAG
GTCCGAGCAGAG---------------------------------------------AAG
ACTAAGAATGAGATTGGGAAGAAA---TCTCTCTCTTTCCTACTCAAAAAGATGTTTGTT
TGTGCT---AATGGGTTT---------TCACCT---GCTCCTAGT---------------
------TTGAGGGACACTTTACAA---GAGTCCAGAATGGAG---AAGTTACTCAGAACC
ATTCTTCATAAG---------------AAGATATAC---CCAAAAACATCGAATCGCACT
TCATCGATGAAGAGGTAT------------CTTGGAGAT---------------------
------------------------------------------------------AAACAC
ATTGCA---------GAAAAG------AAAAATAACGAAGAG------------------
------------GACACACAGGAAAAA---CCAAGG---------CCAAGTGAGGCCTGT
AAATGGGACAAGACAGATTCAGAA---------TAT---ATTGTTCTAGAGATT------
------------------
>gnl_Betvu_v1.2_Bv_009460_xahe.t1
------------ATGAAGCTTTTCAGCTGGGTGCATGACAAGCTCAAT---------GGG
------------AGACAA------------------------------------------
---------------AGCAAC---------------------------------------
------------------------------------AATAGTAATACAAACATTCATGCA
TCTAATAAAAATCAAACT------CAACATTTAGCAGCTCAA------------AAGGAG
GAG---------------TTCAGTGACTGGCCTCAAGGATTTCTCTCAATAGGAACTCTT
TTT---ACAAAATCATTGAAAGAG---GATAATACTACTACTACCAAT------------
------CAACAAAAT------------------------TCTCCTAATCCC---------
---------------ATA---------------------------TTAGATATCACATTG
GAAGAGGTTAAT---GAGCTTCAA------------AAGGAGTTGAATGCTTTAATCTCT
TCAAAT------------------------------------------------------
------------------------------------------------------------
---------------------------------------------------------GAT
CTTATTGATTGCTTCTCTGAGAAAGAGAAAAAC------------------CATGAAAGC
TTATCG---TCGTCGAATAAGGAAGAAGAAGAAGAT---GAAGAA---GAAGAAAGTGAT
GATCAACATTTTACGTCGATGGTTTTAAAC------------CATAACAAAGGCAAAGAT
GTTTACTTGGAC---------------------------------------AGCAATGGT
AATAACAATGCAATTAGTAAAAAG---TCATTGTCTTTCCTTCTAAAGAAGATGTTCGTT
TGCGGAGTTGGTGGGTTG---------GGTCCA---ACACCTAGT---------------
------CTAAGAGATCCAGCCCCTAAGACGACAAGATTCAGT---AAGATCTTGAGAGCA
ATGCTTCGCAAG---------------AAGATATAT---CCTCAAAATCCTGGCCCAAAT
ATGTCAAGAAAGAGATAC------------TTGGGAAGT---------------------
------------------------------------------------------GGACAG
ATAGGA---------AGCAGC------AACTATGATGATGAA------------------
---------------GATGACATGGAC---ACTGAA---------GCAAACAACCATATC
AAATGGGACAAGAGTGATACAGAA---------TAT---ATTGTTCTAGAGATT------
------------------
>gnl_Carpa_v0.4_evm.model.supercontig_25.141
------------ATGAAGTTCTTTGGTTGGATGCAAAATAAGCTTTCT---------GGG
------------AAGCAA------------------------------------------
---------------GAGAGC---------------------------------------
------------------------------------AAAAAACACAACGCAATC------
TCCACGACCCATCAT---------GCGAAACAAGAATCA---------------CGGGAA
GAG---------------TTCAGTGACTGGCCACACGGATTGCTCGCAATAGGAACCTTT
GGT---AACAATGATCTAAAGGAT---AATTCAGATGACCAAGGTATC---CCATCCAAC
ATT---CAAGAAGATCCATCTTCA---------------TCGGAAGAT------------
---------------CTA---------------------------CAAGACTTCTCTCCT
GAAGAAGTTGGA---AAATTACAA------------ACAGAGTTAACAAAACTCTTATCA
CGAAAA---CCAACT---------------------------------TCT---------
---------GATGTG---------------------------------------------
------GAA---AAGGAA------------------CTCGCAAACCTTCCACTGGATAGA
TTTCTTAATTGTCCTTCAAGCTTGGAAGTT------------------------GATCGC
---AGA---ATCAGCAACGCGCTTAACAGTGATTCG---GATGAT---AAAGATGGAGAT
ATTGAACGTACAATCAGTCTCATACTTGGC------------------AGATGCAAAGAC
ATTTGTGCAGAT---------------------------------------------CAC
AAAAAGAAAGCAATTGGTAAAAAA---TCCCTCTCTTTCCTTCTCAAGAAGATGTTTGTG
TGTAGA---AGTGGTTTT---------GCACCA---ACACCAAGC---------------
------TTGAGAAATACACTTCAA---GAGTCAAGACTTGAA---AAGCTTTTAAGGGTA
ATGCTTCACAAG---------------AAGATTTAT---ACTCAAAATTATTCTCGGGCA
TCATCTATGAAGAAATAT------------TTGGAGGAT---------------------
------------------------------------------------------AAGCAA
AGTTCG---------GACAAG------AAAGATGAAGAA---------------------
---------------GATGAAACTAGG---GAGAAA------GTAAGCAGTGACGGATAT
AAATGGGTGAAAACAGATTCTGAA---------TAC---ATTGTTCTAGAGATT------
------------------
>gnl_Elagu_v2.0_p5_sc00035.V1.gene682
------------ATGAAGCTGTAT---TAT---------------------------TCT
------------CAGCAA------------------------------------------
---------------GAAGAA---------------------------------------
------------------------------------------------------AGAATG
ACTGGAATTGCACATGCT------TCGATGCCAGATGTTCGC------------AAAGAA
GAA---------------TTCAATGATTGGCCTCAAGCATTGCTGTCGATTGGAACCTTC
GGC---AACAATGACTTGAAGGAA---GACCCACAGAGACATGAGCTC---TCAGAAAAT
CTATCATCAGAAAATTTGGATGCA---------------TCTCAAGAT------------
---------------TTT---------------------------CCAGACTTTACAATG
GAAGAAGTGAGA---AAGTTACAA------------AAGGAGCTAACAAAACTATTATCT
CGCAAG---TCAAAA---------------------------------TCTAGCACCAAG
GGACCAGAAGTGGTA---------------------------------------------
------GAAGAAGAGGAG------------------AGAGCCAATCTCCCTCTTAATAGA
TTTCTAAACTTCCCCTCAAGCTTGGAGGTC------------------------GATCGG
---ACT---GCTTCCCTCAGGTTGCAAGATGATTTG---GATAAT---AACAAAGGTGAC
CTCTCTCCCAATACCAAGATCATCTTAAAC------------------AAAGCAAAGGAT
TGGTTATTGGAT------------------------------------------------
AACCGCAATGCAATGAAGGAAAAA---ACACTCACATTTCTTCTCAAGAAAATATTTGTG
TGTCGA---AGTGGCTTC---------TCACCA---ACTCCGAGC---------------
------TTGAGGGATCCCATGCCA---GAGTCAAGGATGGAG---AAGATTCTGAGGACA
TTACTTCAGAAG---------------AAAATATAC---CCTCGAAGCTCTGCT---TCT
TCGTCGATGAGGAAGTGC------------TTGGAGGAG---------------------
------------------------------------------------------AGACCT
GTGGAG---------AATGTG------CAGGCAGAGAAA---------------------
---------------------AAGGAG---GAGAAG---------GGGGAGGATCGGTAT
AAGTGGGGAGGAGGTGAGGATGGTTCCACATTGTTCAGCATCGTTTTGGAGATC------
------AGCGGAAATAAG
>gnl_Elagu_v2.0_p5_sc00036.V1.gene183
------------------------------------------------------------
------------------------------------------------------------
------------------------------------------------------------
---------------------------------------ATG---------------GTT
GTGCGTGACAGAGATACC------TCAATGCAAGATGCTTGC------------AAAGAA
GAA---------------TTCAGTGATTGGCCGCAAGTTTTGTTGTCGATTGGAACGTTT
GGC---AACAAAGAGTTGAAGGAA---GACCCACAGAGACATGAGCCC------------
------TCAGAAAACTTGGATTCA---------------TCTCAAAAT------------
---------------TTG---------------------------CCAGACTTCACATCA
GAAGAAGTGAGA---AAGTTACAA------------AAGGAGCTAATAAAACTATTGTCT
GGCAAG---TCAAAA---------------------------------GCTGGCACCAAT
GGACTAGAGGTGGGA---------------------------------------------
------GAA---GAAGAG------------------AGAGCCAATCTCCCACTGAATAGA
TTTCTAAACTGCCCATCAAGCTTGGAGGTC------------------------GATCGA
---ACT---GCTTCCCTAAGGCTACATGATGATCTG---GATAAC---AACAATGGCGAC
CTCTCGCCAACAACCAAGATCATCTTTAAA------------------AAAGCAAAAGAT
TTGTTGTTCGAC------------------------------------------------
AACGGCGATGCAATTAAGAAAAAA---TCACTCACATTTCTTCTTAAGAAAATTTTTGTA
TGTCGA---AGTGGCTTC---------TCACCA---GCTCCGAGC---------------
------TTAAGGGATCCCATTCCA---GAGTCAAGGATGGAG---AAGATCTTGAGGACA
TTGCTTCATAAG---------------AAAATATAC---CCTCGAAGCTCTGCTTCATCA
TCTTCGACGAGGAAGTAC------------TTGGAGGAG---------------------
------------------------------------------------------AAACCC
ATGGAG---------AAGGTG------CAGGCAGAG------------------------
------------------GAAAAGGAG---GAGAAA---------GGGGAGGATCGATGC
AAGTGGGTCAAGACTGATTCAGAGTTTGTTGCGTAT---ATTATTTTGGAGAGAGAGGAG
------GGTTCCATGAGA
>gnl_Eucgr_v2.0_Eucgr.J02802.1
------------ATGAAGCTATTCAGTTGGGTGCAGAACAAGCTAAAT---------GGA
------------ACAAAA------------------------------------------
---------------GGGAAT---------------------------------------
------------------------------------GCGAAACCAGAGCCAGTTCCCTCC
AATAGACATCATCAT---------GTGAAACAAGAACCT---------------AGAGAA
GAA---------------TTCAGCGACTGGCCACAGGGATTGCTGGCAATTGGAACCTTT
GGG---AACAATGATCTAGGAGAA---AACCAAGAAAGCCAAAACAATCTTCAAGACAAT
ATT---CAGGAAAATCCGTCTTCC---------------TCACCCGAT------------
---------------TTA---------------------------TCAGACTTCACGCCT
GAAGAAGTTGGG---AAATTACAG------------AAAGCTTTGACTAAACTCTTATCC
CGTAAA---CCTTCC---------------------------------TCC---------
---------AAAGTT---------------------------------------------
------GAA---AGAGAA------------------ACCACAGATCAGCCACTGGACAGG
TTCCTAAACTGCCCATCAAGCTTGGAGGTC------------------------GACAGG
---CGG---GTTAGTAGTTCTTTGAGCAGCGAGCCA---GGGGAT---AGGGAAGAGGAC
ATTGAGAGGACTATAAGTATTATCATTGGT------------------AAATGCAAGGAG
ATTTGTGCAGAT---------------------------------------------AAT
AGCAAGAAAGCAATCGGGAAAAAG---TCCATTTCGTTCCTTCTTAAGAAGATGTTCGTT
TGCAGA---AGCGGATTT---------GCACCG---GCACCTAGC---------------
------CTGAGAGATCCGCTCCCC---GAATCAAGAATGGAG---AAGCTTCTGAGGACA
TTGCTTCGCAAG---------------AAAATGTAC---CCGCAAAATACTTCTCGGGCA
TCGTCCATGAAAAGGTAT------------TTAGAGGAC---------------------
------------------------------------------------------AAGCCG
ATCTCG---------AGAGCC------GATAAAGAA------------------------
---------------------AAGCAG---GAGGAA---------GCAGATGAAGGCTCT
AAATGGGACAAGACAGATTCTGAA---------TAT---ATTGTCCTTGAGATC------
------------------
>gnl_Eucgr_v2.0_Eucgr.C00791.1
---------------------------TTT------------------------------
------------------------------------------------------------
------------------------------------------------------------
------------------------------------------------------------
------------------------CATACCCCCGAACCTTTC------------AAAGAG
GAA---------------TTCAGCGACTGGCCAAACGGATTGCTCACGATCGGGACGTTC
GGA---AATGGCGATCTGAACAAA---GATCAAGCAAGGCAGGATCAA------------
------CAAGATCACACCCCCTCTCCA------------TCCCAGGACCAA---------
---------------TTA------------------------CCTCAAGACCTCACCATT
GAAGAAGTGTGG---AAACTTCAG------------CAAGAATTGAATTCGTTCTTGAAC
ACGCAG---CCCCAA---------------------------------------------
------------------------------------------------------------
------------------------------------------------------------
---------------------CAAGAA---------------------------------
---------ATCGCCGAACCAATTGCTCATGAGCCA---AACACA---AAAGATGACAAT
TTCCAGGAGACAAACGGGGCGGTTGTTTCT------------------CGCGGGAAAGAT
ACTGCGTTGGAT------------------------------------------GGTGCA
AAGAGGAATCGGATTGGAAAGAGG---TCATTGTCCTTGCTTATGAAGAAGATGTTTGCA
TGCAAA---AGCGGGTTTGACGAGCTCTCGCCG---GTTCTCAAC---------------
------TTAAAAGACCCTCTCCCC---GAGACTAGAATGGAG---AAGATTTTGAAGGCA
ATACTGCACAAG---------------AAAATATAC---CCCCAAAGCTCAAGCCAAGCA
TTATCTGCGAAGAGATAT------------CTGGAACAA---------------------
------------------------------------------------------AGGCCA
ATGCCC---------AAATCA------TCATCTGATCAA---------------------
---------------GAAGAAGTGAAC------AAG---------GAGACCACGAAAAGT
AAATGGGACAGAACTGATTCCGAA---------TAT---ATCGTTCTGGAGATA------
------------------
>gnl_Manes_v6.1_Manes.04G147300.1
------------------------------------------------------------
------------------------------------------------------------
------------------------------------------------------------
------------------------------------------------------------
------------AAT---------GTGAAACAAGATTCT---------------CGAGAG
GAA---------------TTCAGTGATTGGCCTCATGGATTGCTTGCAATTGGAACTTTT
GGC---AACAATGAATTAAGAGAA---AATGTTGAAATCCAAGATGTT------CAAGAA
GAA---GAAGAGGACCCATCTTCC---------------TCAGAGGAT------------
---------------TTA---------------------------CAAGATTTCACAGCT
GAAGAGATCGGA---AAATTACAG------------AAAGAATTGACAAAGCTTTTATCA
AGAAAA---CCAACT---------------------------------TGT---------
---------GATAAA---------------------------------------------
------GAA---AAAGAA------------------GTTGCTACTCTCCCATTGGATAGA
TTTCTGAATTGCCCATCAAGCTTGGAGGTT------------------------GACAGA
---AGA---ATCAGTAACACTGTCACCAGTGATATG---GATGAT---AATGAAGAAGAT
ATTGAGAGGACAATAAGCGTAATTCTTGGT------------------AGATGCAAGGAC
ATTTGCGAGAAA---------------------------------------------AAT
AAAAAGAAAGCAATTAAGAAGAAA---TCCATCTCTTTCCTTCTCAGGAAAATCTTTGTT
TGCACA---AGTGGCCTT---------GCACCA---CAACCAAGC---------------
------TTGAGGGATACCCTTCAA---GAATCAAGAATGGAA---AAGCTATTGAGAACA
TTGCTTCACAAG---------------AAGATAAAC---CATCAAAATTCAACCAGAGCA
TCATCAGTGAAGAAATAT------------ATTGAGGATGGT------------------
------------------------------------------------------AAACAG
AAATCA---------AAGAAG------GAAAATGAAAAAGAA------------------
---------------GAAGGAAAGAGG---AATAAG---------ACTTGTGATGGAAGC
AAATGGGTGAAGACAGATTCTGAA------------------------------------
------------------
>gnl_Manes_v6.1_Manes.16G093700.1
------------ATGAAGATATTCGGTTGGATGCAAAAGAAACTCAGT---------GGC
------------AGACAT------------------------------------------
---------------GCAGCC---------------------------------------
------------------------------------AAGAAACATAATTCTATT------
TCTGTTAATCACCATATT------ACACAGCATGAACCTCGG------------AACCAA
GAA---------------TTCAGTGATTGGCCTCATGGATTGCTGGCAATCGGAACATTT
GGA---AATGATAGCACGAAAGGA---GATTCCAAGCCTAACTATGTT------------
------CAAGAAAATCTA---------------------TCTCAAGAT------------
---------------------------------------------CTGCAACTTACACTT
GAAGAAGTTGAA---AAACTTCAA------------GATGAGCTAAACTTGTTATTCAAT
AAACAA---TATGGG---------------------------------TCAACATCTGAT
GAAGCAGAA---------------------------------------------------
------------TCAAAT------------------ACCGAGAAGCTCGCATTAGATAAG
TTTGTCAATGGCAATCCCAGCTCGGAA---------------------------------
------------------------------GAAGAT---GACAAA---GATCACTGCCAT
CTTCAAGGCAGCACCACAGCAATTCTTGGC------------------AGAGGGAAAGGA
ATTTGTGCGGAT---------------------------------------------AAT
ACAGGCTGTGCCATTAACAAAAAG---TCCTTGTCATTTCTTCTCAAGAAGATGCTTATT
TGCAGA---GGTGGATTT---------GCACCT---ACTCTTAGC---------------
------CTAAGAGATCAAGTTCCA---GAGTCTAGAATGGAA---AAGATGTTGAGGGCA
ATACTTCACAAG---------------AAGATATAT---CCCCAGAATCCAAGTTCATCA
TCTACTACCAAGAAATAT------------TTGGAGAAT---------------------
------------------------------------------------------AAACAC
AAGCCC---------AGGTCT------ATCAAGGGTGAG---------------------
---------------GATGACATAAAT---TACAAG---------GATGATAATGGAAGT
AAATGGGTCAAGACAGATTCTGAA---------TAT---ATAGTGTTGGAGATA------
------------------
>gnl_Manes_v6.1_Manes.11G017200.1
------------ATGAAGCTTTTCAGTTGGATGCAAAACAAGCTCAAT---------GGC
------------AAACAA------------------------------------------
---------------GGGATT---------------------------------------
---------------------------------ATTAGAAAACCAAATGCAGCT------
TCATCTACTCATCAT---------GAGAAACAAGGTTCT---------------CGAGAA
GAA---------------TTCAGTGATTGGCCTCATGGGTTGCTGGCAATTGGAACTTTT
GGC---AACAATGAACTAAGAGAA---AATCTTGAAATCCAAGATGTTGAAGAAGAAGAA
GAA---GAAGAGGACCCATCTTCC---------------TCAGAGGAT------------
---------------TTA---------------------------CAAGATTTCACACCT
GAAGAGATTGGA---AAATTACAG------------AAAGAATTAACAAAGCTCTTGTCC
AAAAAA---CCAACT---------------------------------TCT---------
---------GATAAG---------------------------------------------
------GAA---AAGGAA------------------GTTGCTACCCTCCCTTTGGATAGA
TTTCTCAATTGCCCATCAAGCTTGGAAGTT------------------------GACAGA
---AGA---ATCAGTAACACAGCCACTAGTGATATT---GATGAT---AATGAAGAAAAT
ATTGAGAGGACAATAAGTGTAATTCTTGGT------------------CGATGCAAGGAC
ATTCGTGAGAAA---------------------------------------------AAT
AAAAAGAAATCAATTGGCAAGAAA---TCCATTTCTTTCCTTCTCAAGAAGGTTTTTGTT
TGCAGA---GGTGGATTT---------GCTCCT---CAGCCAAGT---------------
------CTGAGGGATACTTTTCAA---GAATCAAGAATGGAA---AAGCTTTTGAGGACA
TTGCTTCACAAG---------------AAGATTAAC---CATCAGAATTCTTCTCAGACA
TCATCAATGAAGAAATAT------------CTTGAGGATAAT------------------
------------------------------------------------------AAACAG
ATAACA---------ATGGAG------GAAAATGAAAAA---------------------
---------------GAAGGAAAAAGA---GAAAAG---------ACTTGTGATGGGGGA
AAATGGGTGAAGACAGATTCTGAA---------TAC---ATTGTTCTAGAGATT------
------------------
>gnl_Medtr_Mt4.0v1_Medtr2g042670.1
------------ATGAATATCTTTAAATGGATGCAAAATAGGCTTAAT---------GGC
------------ACCAAT------------------------------------------
---------------GGGAAA---------------------------------------
------------------------------------ATGAAACCTAGCTCTATT------
TCAGCTACTCATCAT---------ATGCTGAATGAGACTTAT------------AAACAA
GAA---------------TTCAGTGATTGGGATCATGCAATACTTGCAATTGGAACACTT
GGG---AATAACAATTTGAATGAA---AATTCAAATAAAAGTATTGAT------------
------GAAGAGGATTCACACTCC---------------TTTCAAGATTTC---------
---------------ACA---------------------------CATGAGTTCTCTTTT
GAAGAAGTTGGG---AATTTTCAG------------AATGAATTGAAAATGAATTTGGAA
------------------------------------------------------------
------------------------------------------------------------
------------------------------------------------------------
------------------------------------------------------------
------------------------------------------------GAGAGTGGTAAT
TTCTATCCAAGCAACAATTTAATATGCAAT------------------AGGGGAAGAAAG
AGTTTG---GAT------------------------------------------AAAAGT
AATAAGAATGAAGTTTCTAATCAA---TCACTTTCTTTCCTTCTTAAGAAGATTTTTGTG
TGTGGA---GGTGAATTG---------CCACCT---ACATCTGTG---------------
------TTCAAAGATCCACTCTCTACAGAGTCTAGAATGGAA---AAGATTCTAAGGGCA
ATACTTCACAAA---------------AAAATACAT---CCACATGGTTCATGTTCAACA
ACGTTTGTAAACAAGTAC------------CTTGAAAAC---------------------
------------------------------------------------------AATTCA
AAGCCC---------GAGTAT------GATTATGAAGATGAA------------------
---------------GATGAAGATGAAGATGAGGAGAATAGTGTTGTGGAGAAAGGATGC
AAATGGGTCAAGACAAATTCCGAA---------TAT---ATCGTTCTTGAGATA------
------------------
>gnl_Medtr_Mt4.0v1_Medtr8g021237.1
------------ATGAAGTTCTTCAACTGGATGCAAAATAAACTTGGT---------GGG
------------AAACAA------------------------------------------
---------------GAGAAT---------------------------------------
------------------------------------AGAAAATCAAACACATCT------
ACATCTACTACTTAC---------GCAAAACCAGAGCCT---------------AGAGAA
GAA---------------TTTAGTGATTGGCCTCATAGTTTGCTAGCAATTGGAACATTT
GGA---AACAACGAAATCACACAA---AACATAGAAAACCAAAATACA------------
CAA---CAAGAGGATCCATCCTCC---------------TCAGAGGAA------------
---------------GTA---------------------------CCAGACTTCACTCCA
GAAGAAATTGGA---AAACTACAA------------AAGGAGTTAACAAGACTCTTACGA
CGAAAA---CCA------------------------------------------------
---------AACGTC---------------------------------------------
------GAA---AAAGAG------------------ATTTCTGAGCTTCCCCTTGATAGA
TTTCTTAACTGTCCATCAAGCTTGGAGGTT------------------------GATAGG
---AGA---ATCAGCAATGCACTTTGCAGTGAATCAGGTGGTGAC---AAAGATGAGGAT
ATTGAGAAGACACTTAGTGTCATACTTGAT------------------AAATGCAAAGAC
ATTTGTGCTGAA---------------------------------------------AAA
AGCAAGAAATCAATTGGAAAGAAA---TCTATATCTTTTCTTCTTAAGAAGATGTTTGTT
TGTAGA---AGTGGATTT---------GCTCCA---ACACCTAGC---------------
------CTTAGAGATACTCTTCAA---GAGTCAAGAATGGAG---AAGCTTCTAAGGACA
ATGCTTCACAAG---------------AAACTTTAC---ACTCAAAATAATTCGCGCGCA
CCGGTGTTAAAGAAGTGC------------TTAGAGAAC---------------------
------------------------------------------------------AAGAAG
AGTATA---------AAGAAG------AGGAATGAG------------------------
---------------GATGAAGCAGAA---GAGAGA---------ATTGATGAAGGAAGT
AAATGGGTCAAGACTGATTCTGAA---------TAT---ATTGTTCTAGAGATA------
------------------
>gnl_Mimgu_v2.0_Migut.D00931.1
------------ATGCAGTTCTTCAACTGGATGCAAAAGAAATTCAATGCA------GGA
------------------------------------------------------------
---------------CAAAAT---------------------------------------
------------------------------------GGTCATGAT---------CAAATT
ACTACTAAGAAGAAA------------TTAATAGAACCTTCC------------AAACAA
GAG---------------TTCAAC---------GGATTAATGCTTTCTATCGGAACGTTC
GGC---AATAAACAC------------GAC------------------------------
---GTCGTCGATCAACCTTCTTCG---------------TCTCCTGATAAT---------
---------------TTT---------------------------TCGGAATTCACAGCC
GAAGAAATAGTG---AAGTTGGAG------------AAAGAGTTGACCAAACTTTTGACT
CGAAAA---TCGGAT---------------------------------AAAAAT------
------------------------------------------------------------
---------------------------------------GATCATCTGCCGTTGGATAGA
TTCCTCAACTCCCCTTCAAGCTTATTAGCCACT------------------TCGGATACA
---TCA---TTCAGCACTTCTTTCTCGGACGATAAAGAAGAAGAA---GATGATGACGAA
ATCGATCGAACGGTTAGGATTATCCTAAAA------------------AGATGCAAGGAG
TTATCTCGGAAC------------------------------------------------
AAGAAATCAATAATCGGGAAGAAGTCGTCGCTTTCTTTCCTCGTCAAGAAAATGTTTGTC
TGCACA---GGCGGCTTC------GCAGCAGCG---GCTCCTCGT---------------
------TTTCGAGATGCATTTCAA---GAATCAAGAATGGAG---AAGCTTTTGAGGACA
ATGCTGACTAGG---------------ACGATATTC---CCTCGAAATTCTTCTGGAGCC
TCGTCGACGAAGAAATTC------------ATAGAGGAA---------------------
------------------------------------------------------------
---------------CGCAGG------CGTAACGAAGAT---------------------
---------------GAATCGCACGAT---CAAATT---------GGAGATGGATCGTCT
AAATGGATTAAAACCGATTCCGAATGTGAG------------TTGCTTTTAATA------
------------------
>gnl_Mimgu_v2.0_Migut.I01096.1
------------------------------ATGCAGAACAAGTTTACC---------GGA
------------GCACAA------------------------------------------
------------------------------------------------------------
---------------------------------------------AACGCAGTT------
CCCGCTTCGAATCAT---------GCAAAGAAAGAATCTCCA------------AAGGAA
GAA---------------TTCAGTGACTGGCCCCACGGATTGCTTGCCATTGGTACGTTC
GGC---GACACCGATATCCAA------GATGAAAAAAATCCACATAAAAAT---------
---CTAAAGGAAGAGGAATATTCG---------------TCAGGGGAT------------
---------------CTT---------------------------TCGGAATTCACAGCT
GAGGAAGTAGTC---AAGTTACAA------------AAGGAGCTGACGAAACTCTTATCG
AAAAAA---TCAGCA---------------------------------ACAAAATCCACC
------------------------------------------------------------
------GACAAAAAATCC------------------GTTGCTAATTTACCGTTGGATCGG
TTCCTAAACTGCCCCTCCAGCTTGGAAATG------------------------GACAGG
---ATT---AATTCCAACAGATTCAGCACTGACAAT---AGAGAC---GAGGAAGAAGAA
ATCGATCGGACGATCAGGATTATTCTAGGA------------------AGATGCAAAGAT
GTTTACGAAAAG------------------------------------------AAGAAT
AGTAACAAGACAATCGGGATAAAG---TCGTTGTCTTTTCTCGTCAAGAAAATGTTTGTT
TGTCGA---AGTGGCTTT---------GGACCA---ACGACTAGT---------------
------TTTAGAGACACACTTCAA---GAATCAAGAATGGAG---AAGCTTCTTAGGACA
ATGCTGACGAAG---------------ACGATATAC---ACGCAGAAATGTTCAAGAACT
TCGTCGACGAAGAAATAC------------ATTGAGAAT---------------------
------------------------------------------------------TATTAC
AAGCCG---------GAGATG------AAAGCTGAGAAAGAA------------------
---------------GAAGAAGTAGAA---GAATCACATGGTATAAGTGAAGAGGGATCT
AAATGGGACAAAACTGATTCTGAA------------------------------------
------------------
>gnl_Mimgu_v2.0_Migut.J00917.1
------------ATGAAGATCTTTGGTTGGACGCTAAACAAACGTAAT---------CGA
------------AGTGAA------------------------------------------
---------------GTTTCG---------------------------------------
------------------------------------AACAAGCCGAATCCAGAA------
TCGATGTCATATGATCAT------ATGATGCAGCACCACTGC------------AAAGAA
GTG---------------TACTCCGATTGGCCAAACGGTTTGCTTGCTATTGGTACATTG
GGA---AATTCCGACAAGTTGAGCGTTCATGCG---------------------------
------AATGAAAACACCGCATCACAA------------GTACAAGACAAC------TTC
GAA------------------------------------------GAGGAAGAAGAAGAA
GAAGAACAACAA---GTTATTGAT------------AAAGAATTGAGATTATTACTGAAT
------------------------------------------------------------
------------------------------------------------------------
---------------------------------------AACCACATTTCTCTCGATAGA
TTCTTGGATTGCTCGAGAGAA------------------------ATC------GAGGAA
---CGA---GCGGTTCATTTGTTGGCAAAC------------------GAAGACGCTCGT
ATACAGAGGACCATCAGCAGTACAGTCAAC------------------AAAGCTAAAGAC
GCACGACTGAAT---------------------------------------AATAACAAA
AGGAAGAACGGGATCGGTAAAAAA---TCGATCTCGTTTCTCATCAAGAAGGCGCTTCTG
TGCAGA---GGTGGATTC---GTC------------------------------------
------TTGCGGGACCCGGTGGAT---AACTCGAGATTGGAT---AAGATACTGAGGGCA
TTGCTGCACAAA---------------AAGATATAT---CCTCAAAGGCCTACT------
------TCGAAGAAATAT------------TTGGATAAT------AGGCCT---------
------------------GCGATT------------------------------------
---------------------------GTCGATAGCGAT---------------------
---------------GACGAAGAGTAT---GAAGAG---------TCTTTTCATCAAACT
AAATGGGTCAAAACAGACTCAGAA---------TAT---ATTGTTCTGGAAATA------
------------------
>gnl_Musac_v1_GSMUA_Achr2T21760_001
------------------------------------------------------------
------------------------------------------------------------
------------------------------------------------------------
------------------------------------------------------------
------------------------------------------------------------
------------------------------------------------------------
---------------ATGAAACAA---GATCCACAA------------------------
---ATCGCAGAAAACTTGGATGCT---------------TCAGAAGAC------------
---------------TTG---------------------------CTTGATTTCACGGCA
GAAGAAGTGAAC---ACACTGCAG------------AAAGAGCTAGCAAAGCTGCTGAGC
CGAAAG---CCAAAG---------------------------------TGTAGCACCAGC
GGATCCGAGATCGCC---------------------------------------------
------GAA---GAAGAA---GAAGAAGAAGAAGGTAGAGCTAATCTGCCACTGAACAGG
TTTCTCAATTGCCCGTCGAGCTTGGAGGTC------------------------GACAGG
---ACC---ACCAGCTTGAAGCTC------------------GAC---AACAATGGCGAT
CTCTCCCCCTACACCAAGATCATACTGAGC------------------AAAGTGAAGGAT
GCATTACAGGGC------------------------------------------------
AACCGCAATGCCATCAGGAAGAAA---TCACTCTCATTTCTTCTGAAGAAGATATGTGTC
TGTGGG---AGTGGCTTC---------GAGTCA---CCTCCAAGC---------------
------TTCAGAGACCCCATTCCT---GAGCCAAGGATCGAG---AAGGTATGTCAAATT
CTTATTCTCAAG---------------GCAATTCTT---ACCAAGAAGAGCTCTGCTCCA
ACATCAATGAGAAGCTAC------------TTGGAGAGC---------------------
------------------------------------------------------AAACCC
AACGAG---------AAGTTG------CAGGCATCAAAG---------------------
---------------GTGGAGGAGGAC---GACCGT---------AGGAAAAATCAGTGT
AGATGGGTTAAGACAGATTCCGAGTGTAAGACG------ATTGTAATA------------
------------------
>gnl_Musac_v1_GSMUA_Achr2T07700_001
ATGCTTCCTCTTTCCCGTATCTTTGGCTGGGTGCAGAACAAGTTCCAC---------GGG
------------AGGCAG------------------------------------------
---------------GAGAAG---------------------------------------
------------------------------------AAGAGCTTCGATGCTGGA---TCG
AGTTCAGCTCACTATCCT------TCCATGCCGAGTTCTCAG------------AAAGAA
GAA---------------CTCAACGACTGGCCACAGGCATTGTTGTCGATTGGGACGCTC
GGC---AACAGCGAGATGAAGGAG---GAACCACGGCGAGACGAGCAT------------
------TCTCGAACCTTGGATTCTCCC------------TCAGAAGAC------------
---------------TTA---------------------------TCCAACTTCACGATC
GACGAAGTAAGC---AACCTGCAG------------AAAGAACTGAAGAAGCTGCTGTCA
CTCAAG---TCGAAA---------------------------------ACCAAGTCCGCT
GGATCGGAGTTCGGC---------------------------------------------
------GAA---GAAGAC------------------AGAGCCAAGCTGCCGCTGAATCGA
TTTCTGAACTGCCCATCGAGCTTGGAGGTC------------------------GACAGG
---ATC---GCGAGCGCCAAGCTCGAGTATCTGGAC---AACGAC---AACAATGGCGAC
CTCTCGCCCAACACCAAGATCGTACTGAGC------------------AAGGTGAAGGAA
GTGCTGCTGGGT------------------------------------------------
AACCGCAACGCCATCAAGAAGAAG---TCCATCTCCTTTCTTCTCAAGAGGATGTTCGTC
TGTGGC---GGCGGCTTC---------GCGCCA---GCTCCCGGC---------------
------TTTAGGGATCCCATGCCG---GAATCAAGGATGGAG---AAGATTTTGAGGGCA
ATTCTCACCAAG---------------AAGATGCAC---CAACAAAGCTCCACT---CCA
TCTTCATCGCAGAAATAC------------TTGGAGAAC---------------------
------------------------------------------------------AAGCCA
GTTGGG---------AGATCG------CAGGAAGGGGAAGCG------------------
---------------GAGGAGGAGGAG---GAGAAG---------AGGAAAGCTCAGTGT
AAATGGGTCAAGACGGATTCAGAGTGTGAGTTCTACAGCATGATTTTG------------
------------------
>gnl_Musac_v1_GSMUA_Achr1T12350_001
ATGCTTCCATTAATTCAGATCCTCAGCTGGGTGCAAAACAAGTTTCAT---------GGC
------------AGACAG------------------------------------------
---------------GAGAAG---------------------------------------
------------------------------------AAGAAATTTGATGCTGGA---GTG
AGTTCAGCCCATTATGCT------TCAATGTCTGGCAATCAG------------AAAGAA
GAA---------------CCCAATGACTGGCCACAAGCACTGTTGACAATTGGGACATTA
GGC---AACAATGATCTGAAGGAA---GAATCTCATAGAGTTGAGTAC------------
------TCCCAAGACTTGGATTCC---------------TCACAAGAT------------
---------------TTA---------------------------TCGGACTTCACGATC
GAAGAGGTTAAC---AAACTACAG------------AAAGAACTAAAAAAGCTTCTGACA
CGCAAG---TCGAAA---------------------------------CTCAAGTCCAAT
GGATCGGAGATCGGT---------------------------------------------
------GAA---GAAGAT------------------CGAGCTAACCTGCCACTGAACAGA
TTCCTGAATTGCCCGTCAAGCTTGGAGGTC------------------------GATAGG
---ACA---GCAAACACAAAGCATGAGTGCTCGGAA---AATGAG---AACAATGGTGAC
CTCTCGCCGAATACCAAGATCATGCTAAGC------------------AAATTGAGAGAT
GCTTTGTTGGGC------------------------------------------------
AACCGCAACACGATCAAGAAGAAA---TCCATCTCCTTTCTTCTCAAGAAGGTGTTTGTA
TGCGGT---GGTGGCTTT---------GCACCA---GCTCCGAGC---------------
------TCTAGGGATCCCGCGCCT---GAATCAAGGATGGAG---AAGATCTTGAGGGCA
ATTCTTGCCAAG---------------AAGATGTCC---CAACCAAACTCTGCTCCAGCT
TCATCAGAGAAGAAATAC------------TTGGAGAAT---------------------
------------------------------------------------------AAACCA
GCTGAG---------AGAACA------AGGGAAGGAGAA---------------------
---------------------GAGGAA---GATAAG---------AAGAAAGCTCAGTGT
AAATGGGTCAAGACAGATTCAGAGTGTAAGTTCTAC---------TTGAACATG------
------------------
>gnl_Musac_v1_GSMUA_Achr6T11640_001
---GTTCCTTTTATGAGGATCTTGAGCTGGGTGCAAACCAAGTTCAGT---------GGG
------------AGACAG------------------------------------------
---------------GAG------------------------------------------
------------------------------------CATAAGCGAGCTGCTGCT---TTG
AGTTCTGCTTCTTGTACT------TCAATCCCTGTTATTTCT------------AAAGAA
GAA---------------TTCCGGGACTGGCCGCAGGCGTTGTTGGCAATCGGGACATTA
GGC---AACAGAGACATCAAAGAA---GACCCACAAAGACCTGAATCC------------
------TCGGAAAACCTGCAAGCT---------------TCAGAAGAT------------
---------------CTG---------------------------CCTGATTTCACCATG
GAAGAAGTGAAC---AGATTCCGG------------GTAGAGCTAGTCAAGCTACTGACT
CGAAAG---CCGAAT---------------------------------TCTAGCACCAGT
GCACCAGAGATCGCT---------------------------------------------
------GAA---GCAGAT------------------CGGGCTAATCTGCTACTGAATTGG
TTCCTTAATCGCCCATCGAGCTTGGAAGTT------------------------GACAGG
---AAA---CTG------------------------------GAG---AATCTTGGCGAT
CTCTCTCCCAGTACCAAGATCATACTATCT------------------AAAGTGAGAGAT
GCTTTGTTGAGC------------------------------------------------
AACCGCACCGCGATTAAGAAAGAA---TCACTCTCATTTCTTTTCAAGAAGATGTTTGTA
TGTGGA---AGTGGCTTT---------GCGCCG---CCTCGGAAC---------------
------TTGAAGGATCCAATTCCT---GAGCCGAGGATTGAT---AAGGTTTTGAGGGCA
ATTCTGACCAAG---------------AAGATTTAC---CCTCGAAGCTCTGCT---CTG
GCTCCAGCAAAGAAGTAC------------TTGGCGAAT---------------------
------------------------------------------------------AAACCC
ACTGAG---------AAGATG------CAG------------------------------
---------------------GAAGAG---GACAAA---------AGGAAAGATCAGTAT
AAATGGGTTAAGACCGATTCTGAGTGTAAGATG---------------------------
------------------
>gnl_Nelnu_v1.0_NNU_018181-RA
------------ATGAAGATCTTCAATTGGGTGCAAAATAAGCTTCAG---------GGG
------------AGGAAA------------------------------------------
---------------CAGGGG---------------------------------------
---------------------------------AGCAAGAAACAAAGTGGGGTC------
TCAGCTAACCATCAA---------AATTTTCAAGAACCTTACAAG------CCCAAAGAA
GAA---------------TTCAGTGACTGGCCTCATGGGTTGCTGGCAATTGGTACATTC
GGA---AATAATGATCTAAAACAA---GAGCCAGAGATGTGTGACCCT------------
------CCAGAGGATCCATCTTCA---------------TCGCAAGAC------------
---------------TTG---------------------------CTAGGTTTTACACCT
GAAGAAGTTGGC---AAGTTAGAG------------AAAGAATTAACCAAGCTACTGTCA
CGTAAC---CCAGTT---------------------------------CCTACTGGAGCT
GAATCAACA---------------------------------------------------
------GAA---GGAGAA------------------GCCACCCATCTCCCGTTAGACAAA
TTCCTAAACTGCCCATCAAGTTTGGAGGTC------------------------GATCGG
---ACG---ATTTGTCAAAGGTTTTGCCATGATTTG---GATGAC---AGAGATGATGAT
CATCCGGGATGCAGTAGCAGTGTTGTGAGT------------------AAAGGCAAAGAC
GTAAATTTGGAA------------------------------------------------
GGTAACACTGCAATCCGAAGAAGA---TCGATATCATTTCTTCTTAAGAAGATCTTTGTT
TGTAGA---AGTGGTTTT---------ACACCA---ATTCCCAGT---------------
------TTAAGAGATCAGCTTCNA---GAATCGAAGATGGAG---AAGCTTCTAAAGGAT
ATGCTTCACAAA---------------AGGATATAC---CCACGAAGTTCAAGT---ACA
TCATCAACCAAAAAATAC------------CTAGAAAAC---------------------
------------------------------------------------------AGACAA
ATGCTC---------AAAACA------GGGAATGAA------------------------
------------------------------------------------GATGATGGATGT
AAATGGGTCAAGACAGATTCCGAG---------TAT---TCCATACTT------------
------------------
>gnl_Nelnu_v1.0_NNU_010573-RA
------------ATGAAGATCTTCAGTTGGATGCAAAGTAAGATTCAT---------GGG
------------AGACCG------------------------------------------
---------------GGTAAC---------------------------------------
------------------------------------AAGAAACCAAGTGGGGTC------
TTACCTAATCATCTT---------AATTTGCGAGAACCTCTT------------AAAGAA
GAA---------------TTCAGTGACTGGCCTCATGGGCTGTTGGCAATTGGGACATTT
GGA---AATAATGACTTAAAAGGG---GAGTCAGAGAGGTGTGATCCT------------
------CTGGAAAATCCATCTTCA---------------TCACAAGAT------------
---------------CTA---------------------------CTAGATTTTACAGCT
GAAGAAGTTGGG---AAATTAGAG------------AAAGAGCTAACCAAGCTATTATCG
CATAAA---CCAGAC---------------------------------TCCATTGGGACT
GAATCAACA---------------------------------------------------
------AATCTAGGAGAA------------------ACCATTCATCTCCCACTTGATAAG
TTTCTAAACTGTCCATCCAGTTTAGACGTG------------------------GATCGA
---ACG---AATTGCCATAAGTTCTGTGAAGATTCG---GAGGACAAGAATGATAATAAT
CTGCTAGGTAATACCAGTATCGTCTTGAGC------------------AAGGGCAAAGAC
GTTTGTGTGGAC------------------------------------------------
GGCAAGAAAGCAATCGGAAAAAGA---TCGATTACTTTTCTTCTTAAGAAGATCTTCGTC
TGCAGA---AGTGGTTTT---CCACCAGCTCCA---GCTCCAAGT---------------
------TTATGGGATCAGCTTCCG---GAGTCAAGGATGGAG---AAGCTTTTGAGAGCC
ATTCTTCACAAA---------------AAGATATAT---CCCCAAAGTTCCACT---TCA
TCATCATTAAAGAAGTAC------------CTAGACAAC---------------------
------------------------------------------------------AGACAA
ATGCTG---------AAGGCA------ATCAACAAAGAT---------------------
---------------GATGAACTAGAG---GAAACA---------TCAGATGATGGATGT
AAATGGGACAAGACAGATTCAGAA---------TAT---ATTATGATCGATTTC------
---GGGTCAGCCATGAAT
>gnl_Orysa_v7.0_LOC_Os07g42290.1
------------ATGGGGATTATTAACTGGATGCAGAATCGACTCAGTACT------GCT
------------AAACAA------------------------------------------
---------------GACAAG---------------------------------------
------------------------------------AGACGAACTGAAGCTGCTGCCTCG
TCAGCTCGCAGACGAGGAGGAAGTTGCCGCCAAGAAGAAGCT------------CGCGAC
GAG---------------ATCAAGATCGCCGGAGATCACCTCCTCTCCATCGGCACGCTC
GGG---AACGAGTCGCCGCCGCGA------CCG---------------------------
---GCGGCGGCGGCGGCGACGGCG---------------GCAGAGGAG------------
---------------GTG---------------------------GCGGACTTCACCATC
GAGGAGGTGAAG---AAGCTGCAG------------GAGGCGCTGAACAAGCTGCTCCGG
CGAGCC---AAGTCC------------------------ACCAAGTCCGGCAGCCGCCGC
GGCTCGACGGCGGCG---------------------------------------------
------GAGCACGACGCCGACTCCTCCTCCGGCAGCCAGCTGCTGCTGCCGCTCGACAGG
TTCCTCAACTGCCCCTCCAGCCTCGAGGTC------------------------GACCGG
---CGC---GTGGCGGCGGCC------------------------------GACGGCGAG
TTCTCGCCGGACACGCAGATCATCCTCAGC------------------AAGGCGCGCGAC
CTCCTCGTCAAC------------------------------------------ACCAAT
GGCGGCGGCGCCATCAAGCAGAAA---TCCTTCAGGTTCCTCCTCAAGAAGATGTTCGTC
TGCCGC---GGCGGCTTCTCGTCGCCGGCGCCG---CCGCCCACC---------------
------TTGAAGGATCCAGTC------GAATCAAGAATCGAA---AAGTTGTTCAGGACG
ATGCTTCACAAG---------------AGGATGAAC---GCTCGACCGAGTAATGCTGCG
GCGTCGAGGAAATACTAT------------CTTGAGGAT---------------------
------------------------------------------------------AAGCCG
AGGGAG---------AAGATGAGGCATCTCCATGATGAT---------------------
---------------GAAGATGATGAT---GAGAAT---------GCAGAAGATATCTTT
AAATGGGACAAAACTGATTCAGAT---------TTC---ATTGTTCTGGAGATG------
------------------
>gnl_Orysa_v7.0_LOC_Os03g29270.1
ATGATGCCCCTAATGGGGATCGTCAGCTGGGTGCAGGGGAGGCTGGGT---------GGG
------------AGGACGTCG---------------------------------------
---------GCGGCGGAGAGC---------------------------AGAGGGCTCGCC
---------------------------GCCGGCAACGGCAATCCTTCGGTGGTCGTCGTT
GCGGCAGGCAAGGAG---------AGGAAGCATCAGCAGGTTGTT---------CCTGAC
GAT---------CTCGCCGGCGATCAATGGCCGACTCATCTCTTCTCCATCGGCACGTTG
GGC---AACGACGAGTTGCCGGAG---CAGGGG---------------------------
------------------GAGGAG---------------GAGGAGGAC------------
---------------CTG---------------------------CCGGAGTTCAGCGTC
GAGGAGGTGAGG---AAGCTCCAG------------GACGCGCTGGCGAGGCTCCTCCTG
CGCGCC---AGGTCC------------------------AAGAAGTATTCCGAGGCCGTC
GCCACCGCCGCCGCCACC------------------------------------------
---------------------GGCGGCGGCGGCGCGGACAGTGGCCTGCCGCTCGACATG
TTCCTCAACTGCCCTTCCAGCCTCGAGGTG------------------------GACAGG
---AGA---GCACAGCGCGATCACGGCGGC---------GGCGCC------GCCGTCGGC
CTCTCGCCGGGCACCAAGATGATACTCACC------------------AAGGCCAAGGAC
ATTCTCGTCGAC------------------------------------AACACCACCACC
AGCGGCGGCGACATCAAGAACAAG---TCATTCAAGTTCCTTCTCAAGAAGATGTTCGTC
TGCCAT---GGCGGCTTC---------GCGCCG---GCTCCGAGC---------------
------TTGAAGGACCCG---------GAATCATCAATGGAG---AAGTTTCTCCGAACG
GTGCTCGGCAAG---------------AAGATCGCT---GCCCGGCCGAGCAATTCACCG
GCGTCGAGGACATACTTC------------TTGGAGGGT---------------------
------------------------------------------------------AACAAT
GCACATGGTGACCGCCGCCGTCCTTGCGGCGAAGAAGAAGAA------------------
------------GAGGAGGAGGAGGAG---AACAAG---------GGGGAAGAAAGTTGT
AAATGGGACAGGACAGATTCTGAA---------TAT---ATTGTTCTTGAGATA------
------------------
>gnl_Orysa_v7.0_LOC_Os09g26840.1
------------ATGAAGATTTTCAGCTGGGTAGCCAACAAGATCAGT---------GGG
------------AAGCAA------------------------------------------
---------------GAAGCA---------------------------------------
------------------------------------AATCGGTTT---------AATTCT
TCTGCGCCTTACCGTGCT------AACGTGTCAGATTGTCGA------------AAGGAT
GAA---------------TTCAGTGATTGGCCCCAATCATTGCTTGCTATTGGGACATTT
GGA---AATAAGCAGATTGAGGAG---GTAGCTCAGGTGGAGAATTCA------------
------TCCGACAATGTGCAGTCA---------------GTGCAAGATACC---------
---------------------------------------------GTCAAATTTACAGAG
GAAGAAGTAGAC---AAGATACGG------------AAAGAATTCGAAACGCTACTAGCA
ATCAAA---GATCAA---------------------------------GCAGAAGCTCAA
CGCTCGCAT---------------------------------------------------
------GAT---------------------------------------------------
------------------------------------------------------GATGAC
---CAA---GTAGGTTTACAAAAGCGTGCCGATGGG---GAAGAC---AATGAGAAGCAT
ATTAGACAGAACAAAAGGATCATTGTAAGT------------------AAATCAAAGAAT
TCGTTAGGAAAG------------------------------------------------
AAAGGAAATACACTCAAGCCGAGA---TCAGTCGCTTCGTTGCTC---AAGTTATTCATG
TGTAAG---GGTGGCTTT---------TCCGTA---GTTCCAGAA---------------
------CCAAGGAACACATTTCCT---CAATCAAGAATGGAG---AAGTTGCTCAAGGCA
ATATTGCAGAAG---------------AAAATACAC---CCGCAAAATTCTTCCACG---
---GTTGCTAAGAGGCAT------------TTGGACTGG---------------------
------------------------------------------------------AAGCCA
GATGAG---------ACAGAA------ATCAATGAGTGCCTGGAG---------------
---------------GATGCACTGCGTGAT---------------GACGATGATGGTGCA
AAATGGGTCAAAACTGATTCAGAG---------TAT---ATTGTGCTTGAAATG------
------------------
>gnl_Phavu_v2.1_Phvul.010G128000.1
------------ATGAAGTTCCTCAGCTGGATGCAAAATAAACTTGGT---------GGA
------------AAACAA------------------------------------------
---------------GACAAC---------------------------------------
------------------------------------AGAAAACCAAACACACAC---ACA
ACTGCTACATATCAT---------GCAAAACAAGAACCT---------------CGAGAG
GAA---------------TTCAGCGATTGGCCTCATGGTTTACTAGCAATTGGAACATTT
GGA---AATAACGAAATCAAAGAA---AACTCAGATGACCAAAATGCA------------
------CAAGAGGATCCATCCTCG---------------TCAGAGGAA------------
---------------ATA---------------------------GCAGACTTCACTCCT
GAAGAAATTGGG---AATCTACAG------------AAGGAACTAACCAAACTCCTGAGA
CGAAAA---CCA------------------------------------------------
---------AATGTG---------------------------------------------
------GAA---AAGGAA------------------ATTTCTGAGCTTCCTCTGGACAGA
TTTCTTAACTGCCCTTCAAGCTTGGAGGTT------------------------GATAGG
---AGA---ATCAGCAATGCCCTATGCAGTGAATCA---GATGAT---AAAGAAGAAGAT
ATTGAGAAGACATTGAGTGTGATAATTGAC------------------AAATGCAAAGAC
ATTTGTGCACAT---------------------------------------------AAC
AGAAAGAAAACAATTGGGAAGAAA---TCTATTTCTTTCCTTCTGAAGAAGATATTTGTT
TGTAGA---AGTGGATTT---------GCTCCA---ACGCCTAGC---------------
------CTTAGAGATACCCTTCAA---GAGTCAAGAATGGAG---AAGCTTTTGAGGACA
ATGCTTCACAAG---------------AAAATCTAC---ACCCAAAATTCTTCTCGGACA
TCTTTGATGACAAAGTGC------------ATAGAGGAC---------------------
------------------------------------------------------AAGAAG
ATGACA---------AGGAAG------AGGAGTGAT------------------------
---------------GATGAATCAGAT---GAGAAA---------ACTGGTGATGGCTGT
AAATGGGTCAAGACTGATTCAGAA---------TAT---ATTGTGCTGGAGATA------
------------------
>gnl_Phavu_v2.1_Phvul.009G262800.1
------------ATGAAGTTCCTCAGCTGGATGCAAAATAAAATTGGT---------GGA
------------AAACAA------------------------------------------
---------------GATAAC---------------------------------------
------------------------------------AGAAAACCAGACACTTAT------
------ACTTATGAT---------GGAAAACAAGAGGGA---------------AGAGAA
GAA---------------TTTAGCGATTGGCCTGATGGGTTGCTAGCAATTGGTACATTT
GGA---AATAACAAT------------------------------------AAAGAGAAG
GCT---ACAGAGGATCCATCCTCC---------------TCTGAGCAA------------
---------------ATA---------------------------CCTGACTTCACTCCT
GAAGAAATCGGG---AAGCTACAA------------AAAGAGCTCACTAAACTGTTGAGA
CAAAAA---CCC------------------------------------------------
---------AAAGTG---------------------------------------------
------GAG---AAAGAA------------------ATCGCCCACCTTCCTCTCGACAGA
TTCCTCAATTGCCCATCAAGCTTGGAGGTT------------------------GATCGG
---AGA---ATCAGCAACGTACTTTGCAATGATGAA---GAAGAACAAACAGAAGAAGAC
ATTGAGAAGACACTCAGTGTCATACTTGGT------------------AAATTCAAAGAG
ATTTGTGCAAAG---------------------------------------------AAC
AGTAAGAAAGCAATTGGGAAGAAA---TCAATTTCGTTTTTGCTGAAGAAGATGTTCGTT
TGTAGA---AGTGGATTT---------GCCCCA---CCACCCAGC---------------
------CTCAGAGATACCCTACAG---GAGTCAAGAATGGAG---AAGCTTTTGAGGACG
ATTCTTCAGAAG---------------AAAATAAAG---TCCCAGCATTGTTCTCGGGCA
GTGTCTCTGAAGAAGCGG------------CTGGAGGAC---------------------
------------------------------------------------------AGGCAG
AAGATG---------CCGATG------GAGGAGGAGGAGGAAGCA---------------
------------GAGGACAAAGCTGAT---GCTGAA---------ACTGATGATGGCTGT
AAATGGGTGAAGACTGATTCTGAA---------TAT---ATTGTTTTAGAGATT------
------------------
>gnl_Phavu_v2.1_Phvul.009G225800.1
------------ATGAAGATTTTTGAGTGGATGCAAAACAGGATCAGT---------GGG
------------AGCAAT------------------------------------------
---------------GGAAAA---------------------------------------
------------------------------------AACAAACGTACTTTGTCG---ATT
TCAGCTACCCATTAC---------TTGAAGCATGAACCTTGC------------AAACAA
GAG---------------TTCAGTGACTGGCCTCAAGCACTCCTTGCAATTGGAACGTTT
GGG---AGCAACACCATTAGAGAA---GATTCGGGTGGAAGGAGTAACAAC---------
---ACTGCGGAGGACTCATCTTCC---------------TTCAAGGATTGT---------
---------------ACA---------------------------CAAGAGATCACGCTG
GAAGAAGTTGCA---AATCTTCAG------------AATGAGTTCAGCATATTCTTTAAG
GGGAGA---GTGGAG---------------------------------CCAAAT------
---------GGAGGT---------------------------------------------
------GAACAAGAAGAG------------------CACACCAATGATCTGATCAAGGAA
TGTTTGAACAGTGAGCATTCATTGGATTCT------------------------GAAGGT
---AAA---GAAAATGAGTCTCTTTCTGATGGCTCC---AATGCC---AACCGTGGTAAT
TTCTACCCAAGCAAGAGTATAATATTCAGC------------------AGAGGAAAAGAT
TGTTGTTTGGAC------------------------------------------AATAGC
AGTAAGAGAGGTGTTGGCAAGAAA---TCACTCTCTTTTCTTCTTAAGAAGATCCTTGCT
TGCAAA---AGTGGTTTT---------CAACCC---ACCCCTTTG---------------
------TTCAAAGATCCACTTTCCACTGAGTCCAGAATGGAG---AAGATTTTGAGGGCA
ATACTTCACAAA---------------AAGATATAT---CCCCAAGGTTCATGTTCAACT
ACATTCATAAAGAAGTAC------------CTTGAAGCC---------------------
------------------------------------------------------ACACCA
ATTTCT---------CACTCT------GATGATGATGAGGACAATTATGAT---------
------------GGTGATGATGAAGAG---GAACATGCTACTATTTCAGAAAATGGAAGT
AAATGGGTCAAGACTGATTCTGAA---------TAT---ATTGTTCTTGAGATA------
------------------
>gnl_Poptr_v3.0_Potri.003G068300.1
------------ATGAAGCTGTTCAGCTGGATGCAGAATAAGATTAAT---------GGC
------------AAACAA------------------------------------------
---------------GGGAAC---------------------------------------
---------------------------------TGCAGAAAACCAAACACAGTG---CTT
TCAGCTACTCAGCAT---------GTGAAGCAAGAGTCC---------------CGAGAG
GAA---------------TTTAGCGATTGGCCTCATGGCCTGCTTGCAATTGGAACCTTT
GGC---AACAACGAACTTCGAGAC---AATAATGAAATCCAAGATGTT------------
------GAAGAGGACCCGTCTCCG---------------TCCGATGAT------------
---------------TTA---------------------------CAAGATTTCACACCT
GAGGAAATCGGG---AAATTGCAG------------AAAGAGTTGACAGAGCTTTTAACA
AGAAAG---CCATCT---------------------------------TCTCAA------
---------GATAAG---------------------------------------------
------GAA---AAGGAA------------------ATTGCAAACCTTCCATTGGATAGA
TTTCTTAATTGCCCGTCAAGCTTGGAGGTT------------------------GATAGA
---AGA---ATCAGCAATACAGTGATTAGCGATGTG---GATAAC---CATGAGGATGAT
ATTGAGAGGACAATCAGTGTCATACTTGGC------------------AGATGCAAAGAC
ATCTGTGAAAAC------------------------------------------AATAAT
AAGAAGAAAGCTATTGGGAAGAGA---TCGATCTCTTTCCTTCTCAAGAAGATATTTGTT
TGTACA---AGTGGGTTT---------GCTCCA---CAACCAAGT---------------
------TTGAGAGACACTCTTCAT---GAATCAAGAATGGAG---AAGCTTTTGAGAACA
TTGCTTCACAAG---------------AAGATTAAC---CCACAGAGTACTTCCCGGGCA
TCATCAATGAAGAAATAT------------ATTGAGGAC---------------------
------------------------------------------------------AGAAGT
ACTCCG---------AAGAAG------GACAAGGAAGAT---------------------
---------------GATGAGAAGCGG---GACAAG---------ACCAGTAATGGATCT
AAATGGGTCAAGACAGATTCAGAA---------TAT---ATTGTGCTAGAGATT------
------------------
>gnl_Poptr_v3.0_Potri.006G140100.1
------------ATGGAGATATTCGGCTGGTTACAAGGGAGATGGGCCCAT---------
------------------------------------------------------------
------------------------------------------------------------
------------------------------------------------------TTATAC
TCGGTAAAAGATCAC---------ATTCGGCAAGAATCTCGT------------AAAGAA
GAA---------------TTCATTGACTGGCCTAATGAATTGCTGGCAATTGGGACGTTT
GGA---AACAAATCCATAAAAGAA---GAATTTAAGCATAACCATTTC------------
------TCCCAAAAT---------------------------------------------
---------------CTT------------------------CCCCAAGAACTTACACCT
GAAGAAGTTGGA---AAACTGCAA------------AATGAGCTGAGCATCTTATTGCAT
AAACAA---GGTGGA---------------------------------TCAACT------
---------GGAGCA---------------------------------------------
------GAA---TCAGAA------------------ACTGCT---------------AAT
TTTTTCAATAGCCAAACAAGCATGGAAGAT------------------------GACAGT
---ACA---AATTCTGACGGCTGTTCTGATGAGTCA---AATAAC---AAAGATTGCTGT
GTTCAGGCTAACACCGAGGTTGTTACCAGC------------------AGAAGGAAAGAT
ATATGGGCAGAC------------------------------------------------
AACAGTGCAGCAATTAACAAAAAG---TCTTTGTCTTTTCTTCTAAAGAAGATGTTCATT
TGTGGC---GGTGGATTC---------TCTCCT---ACCCCTAGT---------------
------TTAAAGAATCAAGTCCCA---GAGTCCAGAATGGAA---AAGATATTGAGGGCA
ATACTTCACAAG---------------AAGATATAT---CCACAAAATCCGAGTCCAAAA
TCATCAAGGAACAAATAT------------TTGGAGAAT---------------------
------------------------------------------------------AAACAA
AAGCCG---------AAGTCT------GCCGAAGAG------------------------
---------------GATGGAATAGAT---GAGAAG---------GCTGATGAAGGAAGT
AAATGGGTGAAGACAGATTCTGAATGTAAGTTC------ATAATCATCGATATG------
------------------
>gnl_Poptr_v3.0_Potri.001G166700.1
------------------------------ATGCAAAATAAGCTTAAT---------GGA
------------AAACAA------------------------------------------
---------------GGGAAC---------------------------------------
---------------------------------AACACCAAACCAAATGCAGTG---AAT
TCAGCTACTCGCCAT---------GTGAAACAAGAGTCT---------------CGGGAG
GAA---------------TTTAGCGATTGGCCTCATGGGCTGCTAGCAATTGGAACATTT
GGC---AACAAAGAGCTCGGAGAA---AGTAATGAAATCCAAGATGCT---GACCAACTT
GTT---GAAGAGGACCCGTCTTCA---------------TCCCATGAT------------
---------------TTA---------------------------CAAGATTTCACTCCC
GAGGAAATTGGG---AAATTGCAA------------AAAGAGTTGACAAAGCTTTTAACA
AGAAAG---CCAACT---------------------------------TCTCAA------
---------GATAAA---------------------------------------------
------GAA---AAGGAA------------------ACTGCAAATCTTCCATTGGATAGA
TTTCTTAATTGTCCATCGAGCTTGGAGGTA------------------------GACAGA
---AGG---GTCAGTAATACAGCAATCGGTGATGTG---GATGAC---AAAGAAGATGAC
ATTGAGAGGACAATCAGTGTTATACTTGGT------------------AGATGCAAGGAC
ATTTGTGAAAAT---------------------------------------------AAT
AAGAAGAAAGCTATTGGGAAGAAA---TCAATCTCTTTCCTCCTCAAGAAGATTTTTGTT
TGCAGG---AGTGGGTTT---------GCTCCA---CAGCCAAGT---------------
------TTGAGAGATACACTTCAA---GAATCAAGAATGGAG---AAGCTTTTGAGAACA
TTGCTTCACAAG---------------AAGATTAAC---CCACAAAGTACTTCCCGGCCA
TCATCAATGAAGAAATAT------------ATCGAGGAC---------------------
------------------------------------------------------AAAAAG
ATTTCA---------AAGAAG------GAAAAGGAAGAT---------------------
---------------GATGAAAAACAA---TACAAG---------ACAAGTGATGGATCT
AAATGGGTGAAGACAGATTCAGAATGTAAGTTCTAT---ATATATATAAAATCAAGATCC
AAT---------------
>gnl_Prupe_v2.1_Prupe.7G195900.1
------------------------------ATGCAAAGTAAGCTTACC---------GGA
------------AAAACC------------------------------------------
---------------CAGATT---------------------------------------
------------------------------------AAGAAGCCAAGCTCAAAA---GTT
TTTGATGATGACAAG------------GTGCAAAAACCTCCC------------AAAGAA
GAA---------------GTGAATGAGTGGCCTCATGGATTGCTGACAATTGGGACATTA
GGA---AATAGCGACTTGAAAGAA---GATCAA---------------------------
------CAGAGCAACCCACCCTCCCCA------------AAAAACCAT------------
---------------CCC---------------------------CATGGATTTACACCA
GAGGAAGTAAGA---AACATTCAG------------AATGAGTTGAACTCCTACTTGAAT
GAAGAA---GCTGAT---------------------------------CATCAATCAAAT
TCAGGCACA---------------------------------------------------
------GAGCTTGAAAAA------------------GTTAACTTTCTTCCACTGGACAAG
TTTCTAAACAGACAGTCAAGCTTGAAAGCT------------------------GAGAGA
---AAT---GGTAACAATGCA---GATTGTGATGAG---AAAGAA---AATGGCAGTCGC
TTCCAACGGAGCGGCAATGTTGTTCTCAGC------------------CGAGGGAAAGAT
GTTTGTTTGGAG---------------------------------------------AAC
ACAAACACTGCCATTGGCAAGAAG---TCGTTGTCTTTTCTCCTCAAGAAGGTGTGTGTT
TGTAGA---AGTGGGTTT---------GCACCAGCTGCTCCTGGT---------------
------CTAAGAGATCCAATCCTT---GAGTCAAGAATGGAG---AAGATATTGAAGGCA
ATACTTCACAAG---------------AAGATATAC---CCCAAAAGTTCAAGTGCTTCA
ACATCCATGAAAAAGTAC------------TTGGAGAAC---------------------
------------------------------------------------------GGACAC
AATATT---------GCCAAG------TCTGCCAATGAT---------------------
---------------GAAGAAATAAATATTGATAAG---------GAAGATGAGGGAAGC
AAATGGGTCAAGACTGATTCTGAA---------TAT---ATTGTTCTAGAGATA------
------------------
>gnl_Prupe_v2.1_Prupe.3G038300.1
------------ATGAAGCTTTTTGGTTGGATGCAAAATAAGCTTAAT---------GGA
------------AAGCAG------------------------------------------
---------------GGGAAC---------------------------------------
------------------------------------AAGAAACCAAATACAGTT---CCT
ATTACTACTCATCCT---------GCAAAACAAGAGCCT---------------CGTGAA
GAA---------------TTCAGTGACTGGCCTCATGGATTACTAGCAATTGGAACTTTT
GGA---AACAATGATTTGAAAGAA------AATGCAGCTGAAAGCCAA---------GAT
ATT---CAGGAAGATCCAACTTCA---------------TCAGAAGAAATA---------
---------------CTA---------------------------GATAATTTCACTCCT
GAAGAGGTTGGC---AAATTACAT------------AAAGAGTTAACAAAGCTCTTAACG
CGAAAA---CCA------------------------------------------------
---------AACATC---------------------------------------------
------GAA---AAGGAA------------------ATCGCAGATCTTCCATTGGACAGA
TTTCTAAACTGCCCATCAAGCTTGGAGGTT------------------------GATCGG
---AGA---AACAGCAATGCACTTTGCTCCGATTCAGCAGATGATCACAAGGATGAAGAC
ATTGAGAAGACTATTAGTGTCATACTTGGT------------------AGATGCAAAGAA
ATTTGTGGAGAT---------------------------------------------AAG
AATAAGAAGGCAATTGGGAAGAAA---TCTATTTCTTTTCTTCTCAAGAAGATGTTTGTT
TGCAGA---AGTGGATTT---------GCACCA---CAACCAAGT---------------
------TTGAGAGATACACTTCAA---GAGTCAAGAATGGAG---AAGCTTTTGAGGGTA
ATGCTTAACAAG---------------AAGATCATCAATCCGCAAGGATCTTCTCGAGCA
GCATCGATGAAGAAATAC------------CTGGAGGAT---------------------
------------------------------------------------------AGACAG
ATTCCAACA------AAGAAG------GAAAGTAACACTGAA------------------
---------------GATGATACAAAA---GAGAAA---------ATTAATAATGGATGT
AAATGGGTCAAGACAGATTCTGAA---------TAT---ATAGTCCTAGAAATT------
------------------
>gnl_Solly_v2.4_Solyc06g062970.1.1
------------ATGAAGTTGTTTAGCTGGGTGCAAAATAAGTTCAAT---------GGT
------------GGACAA------------------------------------------
---------------GTGAAC---------------------------------------
------------------------------------------------------AAAGTT
CAAACCAAAAATCAG---------CCAAGTAAAGAACCTCGA------------AATGAA
GAA---------------TTCAACGGTTGGCCTGATTCTTTATTAGCCATTGGAACTTTT
GGT---GCCAGCTCTCTAAAACCA---AAAATTCAAAACGATAATGATAATGATAATGAA
ATC---TCAGAGGACGTTAGTTCC---------------TCTCCAGAT------------
---------------TTA---------------------------GCAGAATTCACACCC
GAAGAAGTTGGA---AAATTACAA------------AAAGAATTAACAAAATTACTATCT
AAAAAA---CCCGCG---------------------------------GCTGCTGCTAAA
TTAACAGCAGCAGCC---------------------------------------------
------GAAGGTCGACAA------------------GATGGTAATCTCCCATTAGACAGA
TTCCTAAATTGCCCTTCAAGTTTGGAAGTC------------------------GATCGA
---AGA---ACTTCAAGCAGATTTAGCAGTACTAAT---TCGGAAATTGATGAGGAAGAA
ATTGATAGGACTATTAGAGCAATTATTGGA------------------AGATTAAAT---
------------------------------------------------------------
---------------GGGATGAAA---TCCGTTACATTTCTTCTCAAGAAAATGTTTGTT
TGCTCA---AGTGGTTTC---------GCACCT---ACTCCTAAC---------------
------TTGCGAGACACACTTCCC---GAATCGAGAATGGAA---AAGCTTTTAAGAACA
ATATTATCAAAG---------------AAAATAATC---CCTCAAAGTGCGTCGAGA---
---TCAACAAAGAGATAT------------TTAGAGGAT---------------------
------------------------------------------------------CGATGT
GTACCA---------AAGGAA------GAAGTAGAA------------------------
---------------GAGAAAAAGCGA---GACAAA---------ACTTGTGACGGATCT
AAATGGGTCAAAACCGATTCGGAT---------TTT---ATTGTTCTGGAAATT------
------------------
>gnl_Solly_v2.4_Solyc12g049380.1.1
------------------------------ATGCATAACAAGCTCAAT---------GGT
------------GGACAA------------------------------------------
---------------GGAAGT---------------------------------------
------------------------------------AGGAGGTCTAATGCTATGCCAATT
ACTACAAATCATAATATA------------------------------------AATGAA
GAA---------------TTCAAAGATTGGCCAGATTCGTTGTTATCAATTGGAACTTTT
GGC---AATAGAGATCTCAAAGAA---CAGAGCAAATTACACGTGAAA------------
------GACGATGAAACTTCTTCT---------------TCTCCAGAA------------
---------------TTA---------------------------GCAGAATTCACGTCT
GAAGAAGTCGAG---AAGTTACAG------------AAGGAGTTAACAAAGTTACTATCA
CGAAAA---CCACCC---------------------------------CCAACTGCTAGT
AATTCTGAGTTTGTT---------------------------------------------
------GACATCAAGAAC---GGCGCTGCCAATGCTGATGATATCCTTCCGTTGGACAGA
TTTCTTAATTGTCCATCGAGCTTGGAAGTT------------------------GATCGT
---AGGGTTAATTCCAGTAGATTTAGCAGTAATTACTCGGATTAC---GACGAGGAAGAA
ATCGACAGAACAATAAGAGTAATTATAGGT------------------AGATGCAAGGAT
GTTTGTAGAAAA------------------------------------------CAGAGC
AAAAAGAAATCAATTGGGATGAAA---TCAATTTCTTTCCTTCTCAAGAAAATGCTTGTT
TGTACAAAGGGTGGTTTT---------GCTCCC---GCTCCCAAT---------------
------TTACGTGACACATTTCCC---GAATCAAGAATGGAG---AAGCTTTTGAGGACA
ATGCTTTCCAAG---------------AAAATACAT---CCCCAAAATGCCCCT---CGA
ACATCAACAAAGAGATAT------------TTAGAGGAA---------------------
------------------------------------------------------AAACAT
GCACAA---------AGAGAA------GAGAAAGAAGAG---------------------
---------------AAAAAAAGAGAG---GAAAAT---------AGTTATGATGGATCT
AAATGGGTGAAGACTGATTCTGAATGTAAGACATAT---ATA------GCAATA------
------------------
>gnl_Solly_v2.4_Solyc07g042100.2.1
------------ATGAAAATTTTTAGTTGGATTCAAACCAAGTTCAAT---------GGA
------------AAACAA------------------------------------------
---------------ACTACT---------------------------------------
------------------------------------TGTAAGTCAAATCCAGTG------
GCGGTTACGCATCATATG---------------------------------TTGCATCAA
GAA---------------TTCAGTGACTGGCCTAATGAACTACTTGCTATTGGTACATTT
GGA---------AGTTTGAAAAAT---GATGGG---------------------------
---------------TTG---------------------AAACAACAAGAT---------
---------------------------------------------CAAAGCCTTACAGTT
GAAGAAGTTGGA---CAGCTTCAC------------AAAGAACTAAAACATCTATTTCCT
GATCAT---GAAGAA---------------------------------AGTAAT------
---------ATAGGA---------------------------------------------
---------------------------------------TCAAATAAGGATCTTGACAAA
TTCTTTGACTGTCTTCAAAACTTGGTAGAT------------------------GATGAT
------------------------------GATCACAGAGAAAAT---AAAGAAAACATT
TTCAAAAGGAGTAATAGTACTCTTGTTCATGTT---------------AGAAGCCAAGAA
CAATCTTTGGAC------------------------------------------AACATG
ACAAATACTGGCATTAGCAAGAAA---TCTTTGTCATATCTCCTAAAGAAGACATTGTTC
TGTAGC---GCGGGATTC------GCAGCCCCT---------------------------
------TTGAGAGATCCAATTCAG---AAATCAAGGATGGAA---AAGATTCTGAGGGCT
ATATTACACAAA---------------AAGATATAT---CCTCAAGCAAATAGTCCAAGT
ACCACAAGAAAGAGATAC------------ATAGACAAT---------------------
------------------------------------------------------ACATGT
GTGATT---------GAGAGT------GATACTGATCAAGAC------------------
---------------GACGAATTTGAC---ACTACT---------GTGAAGAATGGGAGC
AAATGGGATAAGTCAGATTCTGAT---------TTC---ATTGTACTAGAGATA------
------------------
>gnl_Sorbi_v3.1_Sobic.001G342000.1
------------ATGGGGATCATCAACTGGATGCAGAACAGATTCCAT---------GGG
------------AAGACC------------------------------------------
---------------GAGAAC---------------------------------------
------------------------------------AGAATCTTTGACGGCGGCACTGCC
ACCAGTTCATATAGA------CAAGAGAGACAAGAGACGATCATT---------CGTGAA
CCAGAGAAG---CTCGACGCCGAGCCATGGCCTGCGGGGCTCCTCTCCATCGGCACGCTC
GGC---AGCGAGGAGCCTCCG---------CCG---------------------------
------------------CCGGCA---------------GCGCAGGAC------------
---------------CTG---------------------------CCGGAGTTCACCGTG
GAGGAGGTGAAG---AAGCTCCAG------------GACGCGCTGGCCATGCTCCTGCGG
CGCGCC---AAGTCCAAG------------------------------TCCAGCGCCCGC
GGCTCCGCGGCCGGC---------------------------------------------
------GAG------------------------------GACAGGCCGCCGCTGGACAGG
TTCCTCAACTGCCCGTCCTGCCTGGAGGTG------------------------GACAGG
---CGG---GTCCAGACGACGGCCAAGCACGAGTGCGGCCAGGAA---GGCGAAGGAGAC
CTCTCGCCGGACACCAAGATCATACTGACC------------------AGGGCCAGAGAC
CTGCTC---GAC------------------------------------------------
AGCGGCGGCGGCATCAAGCAGAGG---TCGTTCAAGTTCCTGCTCAAGAAGATGTTCGCC
TGCAAT---GGCGGCTTC---TCGGCGGCGCCG---CCTCGGAGC---------------
------TTGAAGGACCCAGTG------GAGTCAAGAATGGAG---AAGTTCTTCCGAACG
GTGATCGGGAAG---------------AAGATGAAT---GCCAGCTCGGGCAACAGGTCG
TCATCGAGGAAGTACTTC------------TTGGAGGAT---------------------
------------------------------------------------------GGAACC
AGCAAGGGG------AAGAGGCGTTGTGGTTGCCAAGAG---------------------
---------------------GAGGAG---GAGGAG---------AGGGAAGAGAGCTGC
AAATGGGACAGAACAGATTCTGAA---------TTC---ATTGTTTTGGAGATA------
------------------
>gnl_Sorbi_v3.1_Sobic.002G373700.1
------------ATGGGGATCATTAACTGGATGCAGAATCGCTTCAAT---------GGT
------------AAACAT------------------------------------------
---------------GAGAAG---------------------------------------
------------------------------------AGGCGACCCGAGGCCACCGCCGCC
GCCGCCGCCTTTAGC------AGCTGCCGCCAAGACCACGGT------------CGCGAG
GAC---------ATCCCCACCGGCGACTGGCCGCAGGGCCTCCTCTCGATCGGGACACTG
GGC---GACGACCCACCACCGGCGGGAGATCCG---------------------------
------------------GCGTCG---------------CAGGCCGAT------------
---------------GTG---------------------------CTGGACTTCACCATC
GAGGAGGTGAAG---AAGCTGCAG------------GACGCGCTGAACAAGCTGCTCCGG
CGCGCC---AAGTCC---------------------------AAGTCCAGCTCCTCCCGC
GGGTCGGGCGCCACC---------------------------------------------
------GACGAGGACCGC------------------GCTAGCCAGCTGCCGCTCGACAGG
TTCCTCAACTGCCCATCCAGCCTCGAGGTC------------------------GACCGG
---AGG---ATCTCCCTGAGGCACGCCGCCGACGGT---GGCGAG------AATGGCGAG
TTCTCGCCAGACACGCAGATCATACTCAGC------------------AAGGCCAGGGAT
CTCCTCGTTAAC---------------------------------------------AGT
AACGGCACCACCATCAAGAAGAAG---TCGTTCAAGTTCCTCCTCAAGAAGATGTTCGTC
TGCCAT---GGCGGCTTC---------GCCCCC---GCACCGAGC---------------
------TTGAAGGATCCAGTT------GAATCAAGGATAGAG---AAGTTGTTCAGAACG
ATGCTTCAGAAG---------------AAGATGAACAATGCTCGCCCGAGCAATGCTGCA
GTGTCCAGGAAGTACTAC------------CTCGAAGAC---------------------
------------------------------------------------------AAACCG
AGTGGG---------AGGATGATAGATGGGCATCACGAT---------------------
---------------GAAGAGGATGAT---GAAAAG---------GGTTCTGACAGAATC
AAGTGGGATAAAACTGATACTGAC---------TTC---ATTGTTCTGGAGATC------
------------------
>gnl_Sorbi_v3.1_Sobic.002G215300.1
------------ATGAAGATTTTCAGTTGGGTAGCCAACAAGATCGGC---------GGG
------------AAGCAA------------------------------------------
---------------GAACCA---------------------------------------
------------------------------------------------------CGATCT
CCTGCACCTTATCGTGGC------AATGTATCAGAATGTCGC------------AACGAC
GAG---------------TTCAGTGATTGGCCCCAATCATTGCTTGCAATTGGGACATTT
GGA---AACAAGCAGCTCGAGGAA---GAAGTAGCATCAGAGAGTTCT------------
------TCTGCGAATGCTCAGACC---------------ACGCAAGATCCC---------
---------------------------------------------GCCAAGTTTACAGAG
GAGGAAGTAGAC---AACATACGA------------AGAGAATTCGAGGTGCTGCTGCAA
GGCAAT---GCTCAA---------------------------------GCAGAAGCTCAG
GGCTCCTGT---------------------------------------------------
------GAA---------------------------------------------------
------------------------------------------------------GATGAA
---CAG---GTAGCAGCTTCGAAAGAACATGACGGT---GAAGAC---AACAACGAGAAG
CAGCGCAGGAACAGGGAGATGATCATAAGC------------------AAAGCGAGAGAA
CTAGTAGGGAAG---------------------------------------------AAA
AAGAGTGCTAAGCTCAAGCCAAGA---TCGATGGTTTCGCTCCTT---AGATTACTCGCG
TGCAAG---GGCGGTTTT---------ACCCCG---GTTCTGGAA---------------
------CCAAGGAACGCTTTCCCC---CAATCAAGAATGGAG---AAGCTGCTCAAGGCA
ATACTACAGAAG---------------AAAATACAC---CCACAGAATTCCAACACG---
---GCAACCAGGAGGCAC------------TTGGACTGG---------------------
------------------------------------------------------AAGCTA
GACGAG---------AAAGAG------ATCAACGAATGTCTTGAG---------------
---------------GATGCGCTGCGTGATGATGAC---------GATGATGATGGCGCA
AAGTGGGTCAAAACTGATTCAGAC---------TTT---ATTGTGCTGGAAATG------
------------------
>gnl_Theca_v1.1_Thecc1EG037503t1
---CTGCCGGTGACTCGATTCGTATCTTTTCTTGACTTCTACTTTTCA---------AGA
------------CGGCAT------------------------------------------
---------------ATGTTTTGTTTG---------------------ACATTTGTT---
---------------------------GGTTTTCTAATGAAGTTATCATCACTGCATTCC
TCTGATCTAGATCAT---------ATCCAACAGCCTTGC---------------AAAGAA
GAG---------------TTCAGCGACTGGCCTCATGGACTGCTAACAATTGGAACGTTT
GGA---AATAAGATAAAGCAAGAA---CCAGATCAGAAGGCAAATCTT------------
------CAAGAAAATTTCCCTTCGGCA------------CAAGATCAT------------
---------------CTA---------------------------CATGGTCTGACGCCT
GAAGAAGTCGGA---AAGCTTCAA------------AAAGAGTTAAACTTAATATTTCAG
GAACAT---GTTGGA---------------------------------GTTGGACCGACA
---------TCAGAT---------------------------------------------
------AAC---CTGGAA------------------GCTCCTAATCTTCCATTTGAAAAA
TTTCTCGACACCAACTCAAGCACGGAAGCT------------------------GAAGAA
---AGG---AATTGCAGCGCATGCTCCCATGATTCA---AACAAG---AAAAACGACCAC
ATTCAATGTAGCACCAGTTTAGTTCACAGT------------------AGAGGGAAAGAT
ATCTGTTTTGAT---------------------------------------------AAT
TCTAAAGGCGCCATTGGCAAAAAA---TCATTGTCATTTCTTCTCAAGAAGATGTTTGTT
TGCAGA---AGTGGATTT---------TCACCT---GCCCCAAGT---------------
------TTAAGGGATCCAAACCTG---GAATCACGAATGGAG---AAGTTGTTGAGGACT
ATACTTCACAAG---------------AAAATATAT---CCACAAAGTTCTAGTCCGAAA
TTGTCTACCAATAAACCC------------CTGGAGAGC---------------------
------------------------------------------------------AGCTAT
ACCCCC---------AAGACT------GCCAATGGG------------------------
---------------GATGAAAAGGTT---GAAAAA---------GCAGATGATGGAAGT
AAATGGGTAAAAACAGACTCCGAATGTAAGTTCTAT---GCAGGCTTGACAATG------
------------------
>gnl_Theca_v1.1_Thecc1EG029168t1
------------ATGAAGTTCTTTGGTTGGATGCAAAATAAGTTTAAT---------GGG
------------AAACAA------------------------------------------
---------------GGGAGC---------------------------------------
------------------------------------AGTAAACCAAATACAGTT------
TCAGCTACTCGTCGT---------ATGAAACAAGAGCCA---------------CGAGAA
GAG---------------TTCAGTGATTGGCCTCATGGATTGTTGGCAATAGGAACTTTT
GGT---AACAATGACCTTAAAGAA---AACCCTCAATGCCAAAATACCATTCCGTCCGAT
ATT---CAAGAGGAACCATCTTCC---------------TCCGAGGAT------------
---------------TTA---------------------------CAAGAGTTTACACAG
GAAGAAGTTGGG---AAACTACAG------------AAGGAACTAACAAAGCTCTTGTCC
CGAAAA---CCGACT---------------------------------TCC---------
---------GATGTG---------------------------------------------
------CAA---AAAGAA------------------CTCGCAAATTTACCGTTGGATAGA
TTTCTTAATTGTCCATCCAGCTTGGAAGTG------------------------GACAGG
---AGA---ATTAGTAATGCACTTTGCAGTGATTCA---GGGGAC---AGAGAGGAAGAT
ATTGATCGGACCATTAGCGTTATCCTTGGC------------------AGATGCAAAGAC
ATCTGTGCGGAA---------------------------------------------AAT
AAGAAGAAAGCCATTGGGAAAAAA---TCAATTTCTTTCCTTCTCAAGAAGATGTTTGTT
TGTGCA---AGTGGGTTT---------TCACCT---GCTCCAAGT---------------
------TTGAGCGATACACTACAA---GAATCAAGAATGGAG---AAGCTTTTGAGGGTA
ATGCTTCACAAG---------------AAGATTTAC---AGTCAAAATCCTTCTCGAGCA
TCATCCTTGAAGAAGTAC------------TTAGAGGAC---------------------
------------------------------------------------------AAACAA
ACACCA---------AAACGG------CAAAATAATCAA---------------------
---------------GATGAACGGGAG---AGAAAG---------AGTGAAGATGGATCT
AAATGGGTCAAGACAGATTCTGAA---------TAT---ATTGTTCTAGAAATC------
------------------
>gnl_Vitvi_Genoscope.12X_GSVIVT01016727001
------------------------------ATGCAGAATAAGCTCAAT---------GTG
------------AGACAA------------------------------------------
---------------GGGAAC---------------------------------------
------------------------------------AGAAAAACAAATGCGCCT------
TCAGCTACTCATCTT---------ACGAAGCAAGAGCCCATC------------AAAGAA
GAA---------------TTCAGTGACTGGCCTCATGGATTGCTGGCAATTGGAACTTTT
GGG---AACAATGATCTAAAAGAA---AACCCAGAAAGCCAAAATCCT---------CCT
CAT---CAGGAGGATCCATCTTCA---------------TCTGAAGAA------------
---------------TTA---------------------------CTAGATTTCACACCA
GAAGAAATTGGG---AAGTTACAA------------AAAGAGCTGACAAAGCTGTTATCA
AGAAAA---CCAGCC---------------------------------TCC---------
------------------------------------------------------------
------------------------------------------------------------
------------------------AATGTT------------------------GATAGG
---AGA---ATTTCTGCTACATTGTGCAGTGATTCA---GATGAT---AAAGATGAAAAT
ATTGAGAGGACCATCAGTGTGATCCTGGGT------------------AAATGCAGAGAA
GTTTGCACAGAT---------------------------------------------CAT
GGGAAGAAGAACATTGGGAAAAGA---TCATTATCCTTCCTGCTTAAGAAGATGTTTGTA
TGCAGA---AGTGGGTTT---------GCTCCA---GCTCCCAGT---------------
------TTGAGAGATACACTTCAA---GAGTCAAGGATGGAA---AAGCTTTTGAGGGCA
ATGCTTCACAAG---------------AAAATCTAC---CCTCAAAATTCTTCTCGAGCA
TCATCCATGAAAAAATAC------------CTAGAGGAC---------------------
------------------------------------------------------AAACAG
AGGCCA---------AAGAGA------GAAAATGAAGATGAA------------------
---------------GTGCAGGAGAAA---CATAAA---------GCAAAGGATGGATAT
AAATGGGTCAAGACTGATTCTGAA---------TAT---ATTGTTCTAGAGATT------
------------------
>Frave_12532-v1.0-hybrid.t1
ATGGGACCAGATTATCATATATTCAGTTGGATGCAAAGCAAGCTTACT---------GGG
------------AAACCC------------------------------------------
---------------CAG------------------------------------------
------------------------------------AAGAAACCAAACTTGACA---CTG
TTAGATGATGATCAC---------AAAGTGCAAAAACCTCCC------------AAAGAA
GAT---------CAACCAATTAGTGAATGGCCTCATGGATTGTTGACAATTGGGACATTA
GGAAGCAATCATGAATCAAAAGAA---GTTCTA---------------------------
------CATGCTGCTCCACCCTCCCCT------------AGAGATCCT------------
---------------CTA---------------------------CATGATTTTACACCA
GAGGAAGCAACA---CATATTCAG------------AATGAGTTGAACTCATTCTTCAAT
GAACAT---GTTGAT---------------------------------CAATCAAGTTCT
TCAGCTGCA---------------------------------------------------
------------------------------------------------GAATTGGACAAG
TTTCTTAACAGGCAATCAAGCTTGAAGACT------------------------GAAAGA
---ACA---AGTAGCAATGCTGCTGATTGTGATGAG---AAGGAG---CACAATAGTCGA
TTCCAACGGAGTGAAAGTGTGATTCTCAGT------------------CGAGGAAAGGAT
GTCTGCTTGGAG---------------------------------------------AAC
ACAGACACTGCCATTGGCAAGAAG---TCATTGTCTTTTCTTCTGAAGAAAATGTTTGTT
TGCAGA---AGTGGGTTT---------GCACCAGCTGCTCCTACT---------------
------CTAAGAGATCCAATGCCT---AAATCAAGAATGGAG---AAGTTATTGAGGGCT
ATACTTCAGAAG---------------AAGATCTAT---CCCCAGCAAAGTTCAAATTCA
ACATCCAAGAAAACTCAC------------TTGGAGGAC---------------------
------------------------------------------------------AGACAC
ATCACC---------AAGTCT---GTCACTGCCATT------------------------
------------------GAGGATCAACTAGACTCG------GATGATGATGATGGAAGC
AAATGGGACAAGTCTGATTCTGAATGTAAGCAC------------ATGCAAATA------
------------------
>Frave_37799-v2.0.a2-hybrid.t1
------------ATGAGGCTTTTCGGTTGGGTGCAAGATAAGCTTCAT---------GGG
------------AAGCAG------------------------------------------
---------------GGGAAC---------------------------------------
------------------------------------AAGAAACCAAATACAGCT---TCG
ACTAGTACCCATCAT---------GTAAAACCAGAGCCT---------------CGTGAA
GAA---------------TTCAGTGACTGGCCTCATAGCTTACTAGCAATCGGAACTTTT
GGG---AACAACAATTTGAAAGAG---AGTACTGATTATCAAAGCCAA---------CAT
ATT---CAGGAAGAACCATCTTCA---------------TCAGACGAAATA---------
---------------CTA---------------------------GAAAATTTCACTCCT
GAAGAAGTTGGT---AAATTACAT------------AAAGAGCTAACGAAGCTCTTGACA
CGAAAA---CCA------------------------------------------------
---------GACATT---------------------------------------------
------GAA---AAGGAA------------------ATTGCAGCTCTTCCGTTGGACAGA
TTTCTAAATTGTCCATCAAGCCTGGAGGTT------------------------GATAGG
---AGA---ACAAGCAACGCGCTTTGCTCCGATTCA---GATGATCACAAGGATGAAGAT
ATTGAGAAAACCATTAGTGTTATACTTGGG------------------AGATGCAAAGAC
ATCTGTGCAGAT---------------------------------------------AAT
AACAAGAAGGCGATTGGGAAGAAA---TCAATTTCTTTTCTTCTCAAGAAGATGTTTGTT
TGTAGA---AGTGGGTTT---------GCACCA---GCACCAAGT---------------
------TTGAGAGATACATTTCAA---GAGTCAAGAATGGAG---AAGTTCTTGAGGCTA
ATGCTTAACAAG---------------AAGATCATCAATCCGCAAAATTCTTCTCGAGCA
TCATCAATGAAGAAGTAC------------CTGGAGGATACT------------------
------------------------------------------------------AGACAA
AATCCAACC------AAGAAG------GGAAATAACAATGAA------------------
---------------GAAGATAAAAAA---GAGAAA---------ATCAATGATGGATGT
AAATGGGTGAAGACTGATTCTGAATGTGAGTGCTTC---ATGATACTCAGAATA------
------------------
>Maldo_GDDH_09G1179400
------------------------------ATGCAAAATAAGATCAAT---------GGG
------------AAGCAA------------------------------------------
---------------GGAAAC---------------------------------------
------------------------------------AAGAAACCAAATACAGTT---TCT
ACTACAACCCATTCT---------GCAAAACAAGAGCCA---------------CGCGAA
GAA---------------TTCAGTGACTGGCCTCATGGATTACTAGCAATTGGAACTTTT
GGA---AACAATGAATTGAAAGAA---AAAAAAGCTGCTCAAAGCCAA---------GAT
ATT---CAGGAAGATCCGTCTTCA---------------TCCGAAGAAATC---------
---------------CTA---------------------------GATAATTTCACATCA
GAGGAAGTAGGT---AAATTGCAA------------AAAGAGTTGACGAAACTCTTAACG
CGAAAA---CCA------------------------------------------------
---------GACATA---------------------------------------------
------GAA---AAGCAA------------------ATCGCAGATCTTCCGTTGGATAGA
TTTCTAAATTGCCCGTCGAGCTTGGAGGTT------------------------GATCGG
---AGA---ACCAGCAACGCCCTTTGCTCCGATTCATCAGATGATCACAAGGATGAAGAT
ATTGAGAAAACTATTAGTGTCATACTTGGT------------------AGATGCAAAGAC
ATTTATGCAGAC------------------------------------------------
AATAAGAAGGCAATTGGGAAGAAA---TCAATTTCTTTTCTTCTTAAGAAGATGTTCGTT
TGTCGA---AGTGGATTT---------GCACCA---GCATCAAGT---------------
------TTGAGAGATACACTTCAA---GAGTCGAGAATGGAG---AAGCTTCTTAGGGTA
ATGCTTAACAAG---------------AACATCATCAATCCGCAAGGTGCTTCTCGAGCA
TCATCAATGAAGAAATAC------------CTCGAGGAC---------------------
------------------------------------------------------AGACAG
AATCCAACA------AAGAAG------GGAAATAACAATGAA------------------
---------------GATGATACAAAA---GAGAAG---------ATTAATGATGGATGT
AAATGGGTCAAGACAGATTCTGAA---------TAT---ATAGTACTAGAAATT------
------------------
>Maldo_GDDH_17G1165000
------------ATGAAGCTTTTTGGTTGGATGCAAAATAAGATCAAT---------GGG
------------AAGCAA------------------------------------------
---------------CGAAAC---------------------------------------
------------------------------------AAGAAACCAAATACAGTT---TCT
ACTACAACCCATCAT---------GCAAAACAAGAGCCA---------------CGTGAA
GAA---------------TTTAGTGACTGGCCTCATGGATTACTAGCGATTGGAACTTTT
GGA---AACAATGAATTGAAAGAA---AATAATGCTGCTCAAAGCCCA---------GAT
ATT---CAGGAAGATCCGTCTTCA---------------TCCGAAGAAATC---------
---------------CTA---------------------------GATAATTTCACACCA
GAGGAAGTTGGT---AAATTGCAT------------AAAGAGTTGACAAAACTCTTAACG
CGAAAA---CCA------------------------------------------------
---------GACATC---------------------------------------------
------GAA---AAGAAA------------------ATCGCAGATCTTCCATTGGACAGA
TTTCTAAATTGCCCATCGAGCTTGGAGGTT------------------------GATCGG
---AGA---ACCAGCAATGTGCTTTGCTCCGATTCATCAAATGATCACAAGGATGAAGAT
ATTGAGAAAACTATTAGTGTCATACTTGGT------------------AGATGCAAAGAC
ATATGTGCAGAC------------------------------------------------
AATAAGAAGGCAATTGGGAAGAAA---TCAATTTCTTTTCTTCTTAAGAAGATGTTTGTT
TGTAGA---AGTGGGTTT---------GCACCA---GCACCAAGT---------------
------TTGAGAGACACACTTCAA---GAGTCAAGGATGGAG---AAGCTTCTTAGGGTA
ATGCTTAACAAG---------------AAGATCATCAATCCGCAAGGCACTCCTCGAGCA
TCATCGATGAAGAAATAC------------CTTGAGGAC---------------------
------------------------------------------------------GGACAG
AATCCAACA------AAAAGG------GAAAATCACAATGAA------------------
---------------GATGATACAAAA---GAGAAG---------ATTAATGATGGATGT
AAATGGGTCAAGACAGATTCTGAA---------TAT---ATAGTACTAGAAATT------
------------------
>Maldo_Gala_02g008240
------------------------------------------------------------
------------------------------------------------------------
------------------------------------------------------------
------------------------------------------------------------
------------------------ATGCAACAAAAACCTTCC------------AAAGAA
GAA---------------GCCAATGAATGGCCTCACGGGCTGCTGGCAATTGGAACATTA
GGA---AATGGTGACTTGAAACAT---GATCAA---------------------------
------CAAACCAATCCACCCTCCCCC------------AATGACCAC------------
---------------CTC---------------------------CATGATTTCACACCA
GAGGAAGCTACA---CACATTCAG------------AACGAGTTGAGCTCGTACTGGAAC
---------------------------------------------------CAATCAAAC
TTAGCCGCATTACTA---------------------------------------------
------GAGCTTGAAAAA------------------GCTAAC---------------AAG
TTTCTAAGCAAGCGGTTGAGCTTGAAACCT------------------------GAGAGA
---ACA---AGTACTGACAATGTAGATTGTGACCAGCTGAAAGAA---AATATGAGTCGA
TTCCAACGGAGCTCGAGTGTCGTTCTCAGG------------------CGTGGGAAAGAT
GTTTGTTTGGAT---------------------------------------------AAC
ACAAACTCCACCATTGGGAAGAAA---TCACTCTCTTTTCTCCTCAAGAAAGTGTTTTTT
TGTAGC---AGTGGGTTT---------GCACTAGCTGCTCCTGGT---------------
------CTAAGAGATCCAGTCCCA---GACTCAAGAATGGAG---AAGATACTGAGGGCA
ATCCTTCACAAG---------------AAGATATAC---CCCCAAAGTTCAAGTACTTCA
ACATCCATGAAAAAGTAC------------TTGGAGAAC---------------------
------------------------------------------------------AGCAAC
CCCAAG---------TCTGCC------AAAGCTAAT------------------------
---------------------------------------------------GAGGAGAGT
AAATGGGACAAGACTGATTCTGAATATCTTCTGTAT---GTAACCCTGGAAGCC------
------------------
>Maldo_Gala_09g015600
------------------------------ATGCAAAATAAGATCAAT---------GGG
------------AAGCAA------------------------------------------
---------------GGAAAC---------------------------------------
------------------------------------AAGAAACCAAATACAGTT---TCT
ACTACAACCCATTCT---------GCAAAACAAGAGCCA---------------CGCGAA
GAA---------------TTCAGTGACTGGCCTCATGGATTACTAGCAATTGGAACTTTT
GGA---AACAATGAATTGAAAGAA---AAAAAAGCTGCTCAAAGCCAA---------GAT
ATT---CAGGAAGATCCGTCTTCA---------------TCCGAAGAAATC---------
---------------CTA---------------------------GATAATTTCACATCA
GAGGAAGTAGGT---AAATTGCAA------------AAAGAGTTGACGAAACTCTTAACG
CGAAAA---CCA------------------------------------------------
---------GACATA---------------------------------------------
------GAA---AAGCAA------------------ATCGCAGATCTTCCGTTGGATAGA
TTTCTAAATTGCCCGTCGAGCTTGGAGGTT------------------------GATCGG
---AGA---ACCAGCAACGCCCTTTGCTCCGATTCATCAGATGATCACAAGGATGAAGAT
ATTGAGAAAACTATTAGTGTCATACTTGGT------------------AGATGCAAAGAC
ATTTATGCAGAC------------------------------------------------
AATAAGAAGGCAATTGGGAAGAAA---TCAATTTCTTTTCTTCTTAAGAAGATGTTCGTT
TGTCGA---AGTGGATTT---------GCACCA---GCATCAAGT---------------
------TTGAGAGATACACTTCAA---GAGTCGAGAATGGAG---AAGCTTCTTAGGGTA
ATGCTTAACAAG---------------AACATCATCAATCCGCAAGGTGCTTCTCGAGCA
TCATCAATGAAGAAATAC------------CTCGAGGAC---------------------
------------------------------------------------------AGACAG
AATCCAACA------AAGAAG------GGAAATAACAATGAA------------------
---------------GATGATACAAAA---GAGAAG---------ATTAATGATGGATGT
AAATGGGTCAAGACAGATTCTGAA---------TAT---ATAGTACTAGAAATT------
------------------
>Maldo_Gala_17g015270
------------ATGAAGCTTTTTGGTTGGATGCAAAATAAGATCAAT---------GGG
------------AAGCAA------------------------------------------
---------------GGAAAC---------------------------------------
------------------------------------AAGAAACCAAATACAGTT---TCT
ACTACAACC---------------------------------------------------
CAA---------------TTTAGTGACTGGCCTCATGGATTACTAGCGATTGGAACTTTT
GGA---AACAATGAATTGAAAGAA---AATAATGCTGCTCAAAGCCCA---------GAT
ATT---CAGGAAGATCCGTCTTCA---------------TCCGAAGAAATC---------
---------------CTA---------------------------GATAATTTCACACCA
GAGGAAGTTGGT---AAATTGCAT------------AAAGAGTTGACAAAACTCTTAACG
CGAAAA---CCA------------------------------------------------
---------GACATC---------------------------------------------
------GAA---AAGAAA------------------ATCGCAGATCTTCCATTGGACAGA
TTTCTAAATTGCCCATCGAGCTTGGAGGTT------------------------GATCGG
---AGA---ACCAGCAATGTGCTTTGCTCCGATTCATCAAATGATCACAAGGATGAAGAT
ATTGAGAAAACTATTAGTGTCATACTTGGT------------------AGATGCAAAGAC
ATATGTGCAGAC------------------------------------------------
AATAAGAAGGCAATTGGGAAGAAA---TCAATTTCTTTTCTTCTTAAGAAGATGTTTGTT
TGTAGA---AGTGGGTTT---------GCACCA---GCACCAAGT---------------
------TTGAGAGACACACTTCAA---GAGTCAAGGATGGAG---AAGCTTCTTAGGGTA
ATGCTTAACAAG---------------AAGATCATCAATCCGCAAGGCACTCCTCGAGCA
TCATCGATGAAGAAATAC------------CTTGAGGAC---------------------
------------------------------------------------------GGACAG
AATCCAACA------AAAAGG------GAAAATCACAATGAA------------------
---------------GATGATACAAAA---GAGAAG---------ATTAATGATGGATGT
AAATGGGTCAAGACAGATTCTGAA---------TGT---AAATATCTCTACGTTACT---
------------------
>Maldo_HF00507-RA
ATG---------TTGGTGCTTTTTAGTTGGATGCAAAATAAGATCAAT---------GGG
------------AAGCAA------------------------------------------
---------------GGAAAC---------------------------------------
------------------------------------AAGAAACCAAATACAGTT---TCT
ACTACAACCCATTCT---------GCAAAACAAGAGCCA---------------CGCGAA
GAA---------------TTCAGTGACTGGCCTCATGGATTACTAGCAATTGGAACTTTT
GGA---AACAATGAATTGAAAGAA---AAAAAAGCTGCTCAAAGCCAA---------GAT
ATT---CAGGAAGATCCGTCTTCA---------------TCCGAAGAAATC---------
---------------CTA---------------------------GATAATTTCACATCA
GAGGAAGTAGGT---AAATTGCAA------------AAAGAGTTGACGAAACTCTTAACG
CGAAAA---CCA------------------------------------------------
---------GACATA---------------------------------------------
------GAA---AAGCAA------------------ATCGCAGATCTTCCGTTGGATAGA
TTTCTAAATTGCCCGTCGAGCTTGGAGGTT------------------------GATCGG
---AGA---ACCAGCAACGCCCTTTGCTCCGATTCATCAGATGATCACAAGGATGAAGAT
ATTGAGAAAACTATTAGTGTCATACTTGGT------------------AGATGCAAAGAC
ATATATGCAGAC------------------------------------------------
AATAAGAAGGCAATTGGGAAGAAA---TCAATTTCTTTTCTTCTTAAGAAGATGTTCGTT
TGTCGA---AGTGGATTT---------GCACCA---GCATCAAGT---------------
------TTGAGAGATACACTTCAA---GAGTCGAGAATGGAG---AAGCTTCTTAGGGTA
ATGCTTAACAAG---------------AACATCATCAATCCGCAAGGTGCTTCTCGAGCA
TCATCAATGAAGAAATAC------------CTCGAGGAC---------------------
------------------------------------------------------AGACAG
AATCCAACA------AAGAAG------GGAAATAACAATGAA------------------
---------------GATGATACAAAA---GAGAAG---------ATTAATGATGGATGT
AAATGGGTCAAGACAGATTCTGAA---------TATTCCTTGATTGTGTACATTGAGAAA
GAT---------------
>Maldo_HF19045-RA
------------ATGAAGATATTTGATTGGATGCAAAGCAAGCTCACT---------GGG
------------AAACCC------------------------------------------
---------------CGGCTT---------------------------------------
------------------------------------GAAAAACCAAGCTTAAAA---TTC
TTTGATGACGAGAAG---------GTGCAACAAAAACCTTCC------------AAAGAA
GAA---------------GCAAATGAATGGCATCACGGGCTGCTGGCAATTGGAACATTA
GGA---AATGGTGACTTGAAACAA---GATCAA---------------------------
------CAAACCAATCCACCCTCCCCC------------AACGACCAC------------
---------------CTC---------------------------CATGATTTCACACCA
GAGGAAGCTACA---CACATTCAG------------AACGAGTTGAGCTCGTACTTGAAC
---------------------------------------------------CAATCAAAC
TCAGCTGCATTACTA---------------------------------------------
------GAGCTTGAAAAA------------------GCTAAC---------------AAG
TTTCTAAGCAACCAGTCGAGCTTGAAACCT------------------------GAGATA
---ACA---AGTACTGACAATGTAGATTGTGACGAGCTGAAAGAA---AATATGAGTCGA
TTCCAACGGAGCTCGAGTGTCGTTCTCAGC------------------CGTGGGAAAGAT
GTTTGTTTGGAT---------------------------------------------AAC
ACAAACTCCACCATTGGGAAGAAA---TCACTCTCTTTTCTCCTCAAGAAAGTGTTTGTT
TGTAGC---AGTGGGTTT---------GCACCAGCTGCTCCTGGT---------------
------CTAAGAGATCCAGTCCCG---GAGTCAAGAATGGAG---AAGATACTAAGGGCA
ATCCTTCACAAG---------------AATATATAC---CCCCAAAGTTCAAGTACTTCA
ACATCCATGAAAAAGTAC------------TTGGAGAAC---------------------
------------------------------------------------------AGCAAC
CCCAAG---------TCTGCC------AAAGCT---------------------------
------------------------------------------------------------
AAATGGGACAAGACTGATTCTGAATGTAAGCACTAT---GTAATCCTGGAATTGGATAAG
GAG---GGCTCCATGAGA
>Maldo_HF28801-RA
------------ATGAAGCTTTTTGGTTGGATGCAAAATAAGATCAAT---------GGG
------------AAGCAA------------------------------------------
---------------CGAAAC---------------------------------------
------------------------------------AAGAAACCAAATACAGTT---TCT
ACTACAACCCATCAT---------GCAAAACAAGAGCCA---------------CGTGAA
GAA---------------TTTAGTGACTGGCCTCATGGATTACTAGCGATTGGAACTTTT
GGA---AACAATGAATTGAAAGAA---AATAATGCTGCTCAAAGCCCA---------GAT
ATT---CAGGAAGATCCGTCTTCA---------------TCCGAAGAAATC---------
---------------CTA---------------------------GATAATTTCACACCA
GAGGAAGTTGGT---AAATTGCAT------------AAAGAGTTGACAAAACTCTTAACG
CGAAAA---CCA------------------------------------------------
---------GACATC---------------------------------------------
------GAA---AAGAAA------------------ATCGCAGATCTTCCATTGGACAGA
TTTCTAAATTGCCCATCGAGCTTGGAGGTT------------------------GATCGG
---AGA---ACCAGCAATGTGCTTTGCTCCGATTCATCAAATGATCACAAGGATGAAGAT
ATTGAGAAAACTATTAGTGTCATACTTGGT------------------AGATGCAAAGAC
ATATGTGCAGAC------------------------------------------------
AATAAGAAGGCAATTGGGAAGAAA---TCAATTTCTTTTCTTCTTAAGAAGATGTTTGTT
TGTAGA---AGTGGGTTT---------GCACCA---GCACCAAGT---------------
------TTGAGAGACACACTTCAA---GAGTCAAGGATGGAG---AAGCTTCTTAGGGTA
ATGCTTAACAAG---------------AAGATCATCAATCCGCAAGGCACTCCTCGAGCA
TCATCGATGAAGAAATAC------------CTTGAGGAC---------------------
------------------------------------------------------GGACAG
AATCCAACA------AAAAGG------GAAAATCACAATGAA------------------
---------------GATGATACAAAA---GAGAAG---------ATTAATGATGGATGT
AAATGGGTCAAGACAGATTCTGAA---------TGT---AAATATCTCTACGTTACT---
------------------
>Malsi_02g008530
------------------------------------------------------------
------------------------------------------------------------
------------------------------------------------------------
------------------------------------------------------------
------------------------ATGCATCAAAAACCTTCC------------AAAGAA
GAA---------------GCCAATGAATGGCCTCACGGGCTGCTGGCAATTGGAACATTA
GGA---AATGGTGACTTGAAACAT---GATCAA---------------------------
------CAAACCAATCCACCCTCCCCC------------AATGACCAC------------
---------------CTC---------------------------CATGATTTCACACCA
GAGGAAGCTACA---CACATTCAG------------AACGAGTTGAGCTCGTACTGGAAC
---------------------------------------------------CAATCAAAC
TTAGCCGCATTACTA---------------------------------------------
------GAGCTTGAAAAA------------------GCTAAC---------------AAG
TTTCTAAGCAAGCGGTTGAGCTTGAAACCT------------------------GAGAGA
---ACA---AGTACTGACAATGTAGATTGTGACGAGCTGAAAGAA---AATATGAGTCGA
TTCCAACGGAGCTCGAGTGTCATTCTCAGG------------------CGTGGGAAAGAT
GTTTGTTTGGAT---------------------------------------------AAC
ACAAACTCCACCATTGGGAAGAAA---TCACTCTCTTTTCTCCTCAAGAAAGTGTTTGTT
TGTAGC---AGTGGGTTT---------GCACTAGCTGCTCCTGGT---------------
------CTAAGAGATCCAGTCCCA---GACTCAAGAATGGAG---AAGATACTGAGGGCA
ATCCTTCACAAG---------------AAGATATAC---CCCCAAAGTTCAAGTACTTCA
ACATCCATGAAAAAGTAC------------TTGGAGAAC---------------------
------------------------------------------------------AGCAAC
CCCAAG---------TCTGCC------AAGGCTAAT------------------------
---------------------------------------------------GAGGAGAGT
AAATGGGACAAGACTGATTCTGAA---------TAT---ATCGTTCTAGAGATA------
------------------
>Malsi_09g016010
------------ATGAAGCTTTTTAGTTGGATGCAAAATAAGATCAAT---------GGG
------------AAGCAA------------------------------------------
---------------GGAAAC---------------------------------------
------------------------------------AAGAAACCAAATACAGTT---TCT
ACTACAACCCATTCT---------GCAAAACAAGAGCCA---------------CGCGAA
GAA---------------TTCAGTGACTGGCCTCATGGATTACTAGCAATTGGAACTTTT
GGA---AACAATGAATTGAAAGAA---AAAAAAGCTGCTCAAAGCCAA---------GAT
ATT---CAGGAAGATCCGTCTTCA---------------TCCGAAGAAATC---------
---------------CTA---------------------------GATAATTTCACATCA
GAGGAAGTAGGT---AAATTGCAA------------AAAGAGTTGACGAAACTCTTAACG
CGAAAA---CCA------------------------------------------------
---------GACATA---------------------------------------------
------GAA---AAGCAA------------------ATCGCAGATCTTCCGTTGGATAGA
TTTCTAAATTGCCCGTCGAGCTTGGAGGTT------------------------GATCGG
---AGA---ACCAGCAACGCCCTTTGCTCCGATTCATCAGATGATCACAAGGATGAAGAT
ATTGAGAAAACTATTAGTGTCATACTTGGT------------------AGATGCAAAGAC
ATTTATGCAGAC------------------------------------------------
AATAAGAAGGCAATTGGGAAGAAA---TCAATTTCTTTTCTTCTTAAGAAGATGTTCGTT
TGTCGA---AGTGGATTT---------GCACCA---GCATCAAGT---------------
------TTGAGAGATACACTTCAA---GAGTCGAGAATGGAG---AAGCTTCTTAGGGTA
ATGCTTAACAAG---------------AACATCATCAATCCGCAAGGTGCTTCTCGAGCA
TCATCAATGAAGAAATAC------------CTCGAGGAC---------------------
------------------------------------------------------AGACAG
AATCCAACA------AAGAAG------GGAAATAACAATGAA------------------
---------------GATGATACAAAA---GAGAAG---------ATTAATGATGGATGT
AAATGGGTCAAGACAGATTCTGAA---------TGT---TTGGGGCTTGATCTTGAGGAT
GAG---------------
>Malsi_17g014820
------------ATGAAGCTTTTTGGTTGGATGCAAAATAAGATCAAT---------GGG
------------AAGCAA------------------------------------------
---------------GGAAAC---------------------------------------
------------------------------------AAGAAACCAAATACAGTT---TCT
ACTACAACCCATCAT---------GCAAAACAAGAGCCA---------------CGTGAA
GAA---------------TTTAGTGACTGGCCTCATGGATTACTAGCGATTGGAACTTTT
GGA---AACAATGAATTGAAAGAA---AATAATGCTGCTCAAAGCCCA---------GAT
ATT---CAGGAAGATCCGTCTTCA---------------TCCGAAGAAATC---------
---------------CTA---------------------------GATAATTTCACACCA
GAGGAAGTTGGT---AAATTGCAT------------AAAGAGTTGACAAAACTCTTAACG
CGAAAA---CCA------------------------------------------------
---------GACATC---------------------------------------------
------GAA---AAGAAA------------------ATCGCAGATCTTCCATTGGACAGA
TTTCTAAATTGCCCATCGAGCTTGGAGGTT------------------------GATCGG
---AGA---ACCAGCAATGTGCTTTGCTCCGATTCATCAAATGATCACAAGGATGAAGAT
ATTGAGAAAACTATTAGTGTCATACTTGGT------------------AGATGCAAAGAC
ATATGTGCAGAC------------------------------------------------
AATAAGAAGGCAATTGGGAAGAAA---TCAATTTCTTTTCTTCTTAAGAAGATGTTTGTT
TGTAGA---AGTGGGTTT---------GCACCA---GCACCAAGT---------------
------TTGAGAGACACACTTCAA---GAGTCAAGGATGGAG---AAGCTTCTTAGGGTA
ATGCTTAACAAG---------------AAGATCATCAATCCGCAAGGCACTCCTCGAGCA
TCATCGATGAAGAAATAC------------CTTGAGGAC---------------------
------------------------------------------------------GGACAG
AATCCAACA------AAAAGG------GAAAATCACAATGAA------------------
---------------GATGATACAAAA---GAGAAG---------ATTAATGATGGATGT
AAATGGGTCAAGACAGATTCTGAA---------TCT---TCA------------------
------------------
>Malsy_02g009390
------------------------------ATGCAAAGCAAGCTCACT---------GGG
------------AAACCC------------------------------------------
---------------CGGCTT---------------------------------------
------------------------------------GAAAAACCAAGCTTAAAA---TTC
TTTGATGACGAGAAG---------GTGCAACAAAAACCTTCC------------AAAGAA
GAA---------------GCAAATGAATGGCATCACGGGCTGCTGGCAGTTGGAACATTA
GGA---AATGGTGACTTGAAACTA---GATCAA---------------------------
------CAAACCAATCCACCCTCCCCC------------AACGACCAC------------
---------------CTC---------------------------CATGATTTCACACCA
GAGGAAGCTACA---CACATTCAG------------AACGAGTTGAGCTCGTACTTGAAC
---------------------------------------------------CAATCTAAC
TCAGCTGCATTACTA---------------------------------------------
------GAGCTTGAAAAA------------------GCTAAC---------------AAG
TTTCTAAGCAACCAGTCGAGCTTGAAACCT------------------------GAGATA
---ACA---AGTACTGACAATGTAGATTGTGACGAGCTGAAAGAA---AATATGAGTCCA
TTCCAACGGAGCTCGAGTGTCGTTCTCAGC------------------CGTGGGAAAGAT
GTTTGTTTGGAT---------------------------------------------AAC
ACAAACTCCACCATTGGGAAGAAA---TCACTCTCTTTTCTCCTCAAGAAAGTGTTTGTT
TGTAGC---AGTGGGTTT---------GCACCAGCTGCTCCTGGT---------------
------CTAAGAGATCCAGTCCCG---GAGTCAAGAATGGAG---AAGATACTGAGGGCA
ATCCTTCACAAG---------------AAGATATAC---CCCCAAAGTTCAAGTACTTCA
ACATCCATGAAAAAGTAC------------TTGGAGAAC---------------------
------------------------------------------------------AGCAAC
CCCAAG---------TCTGCC------AAAGCT---------------------------
------------------------------------------------------------
AAATGGGACAAGACTGATTCTGAA---------TAT---ATCGTTCTAGAGATA------
------------------
>Malsy_09g014750
------------------------------------------------------------
------------------------------------------------------------
------------------------------------------------------------
---------------------------------------------------------ATG
TATTGTGTAGATTCT---------GCAAAACACGAGCCA---------------CGCGAA
GAA---------------TTCAGTGACTGGCCTCATGGATTATTAGCAATTGGAACTTTT
GGA---AACAATGAATTGAAAGAA---CAAAAAGCTGCTCAAAGCCAA---------GAT
ATT---CAGGAAGATCCGTCTTCA---------------TCCGAAGAAATC---------
---------------CTT---------------------------GATAATTTCACATCA
GAGGAAGTAGGT---AAATTGCAA------------AAAGAGTTGACGAAACTCTTAACG
CGAAAA---CCA------------------------------------------------
---------GACATA---------------------------------------------
------GAA---AAGCAA------------------ATCGCAGATCTTCCGTTGGACAGA
TTTCTAAATTGCCCGTCGAGCTTGGAGGTT------------------------GATCGG
---AGA---ACCAGCAACGCCCTTTGCTCCGATTCATCAGATGATCACAAGGATGAAGAT
ATTGAGAAAACTATTAGTGTCATACTTGGT------------------AGATGCAAAGAC
ATATATGCAGAC------------------------------------------------
AATAAGAAGGCAATTGGGAAGAAA---TCAATTTCTTTTCTTCTTAAGAAGATGTTCGTT
TGTCGA---AGTGGATTT---------GCACCA---GCATCAAGT---------------
------TTGAGAGATACACTTCAA---GAGTCGAGAATGGAG---AAGCTTCTTAGGGTA
ATGCTTAACAAG---------------AACATCATCAATCCGCAAGGTGCTTCTCGAGCA
TCATCAATGAAGAAATAC------------CTCGAGGAC---------------------
------------------------------------------------------AGACAG
AATCCAACA------AAGAAG------GGAAATAACAATGAA------------------
---------------GATGATACAAAA---GAGAAG---------ATTAATGATGGATGT
AAATGGGTCAAGACAGATTCTGAATGTAAATAT------------CTATGTTTACCA---
------------------
>Malsy_17g014770
------------------------------------------------------------
------------------------------------------------------------
------------------------------------------------------------
---------------------------------------------------------ATG
CATTGTGTAGATCAT---------GCAAAACAAGAGCCA---------------CGTGAA
GAA---------------TTTAGTGACTGGCCTCATGGATTACTAGCGATTGGAACTTTT
GGA---AACAATGAATTGAAAGAA---AATAATGCTGCTCAAAGCCCA---------GAT
ATT---CAGGAAGATCCGTCTTCA---------------TCCGAAGAAATC---------
---------------CTA---------------------------GATAATTTCACACCA
GAGGAAGTTGGT---AAATTGCAT------------AAAGAGTTGACAAAACTCTTAACG
CGAAAA---CCA------------------------------------------------
---------GACATC---------------------------------------------
------GAA---AAGAAA------------------ATCGCAGATCTTCCATTGGACAGA
TTTCTAAATTGCCCATCGAGCTTGGAGGTT------------------------GATCGG
---AGA---ACCAGCAATGTGCTTTGCTCCGATTCATCAAATGATCACAAGGATGAAGAT
ATTGAGAAAACTATTAGTGTCATACTTGGT------------------AGATGCAAAGAC
ATATGTGCAGAC------------------------------------------------
AATAAGAAGGCAATTGGGAAGAAA---TCAATTTCTTTTCTTCTTAAGAAGATGTTTGTT
TGTAGA---AGTGGGTTT---------GCACCA---GCACCAAGT---------------
------TTGAGAGACACACTTCAA---GAGTCAAGGATGGAG---AAGCTTCTTAGGGTA
ATGCTTAACAAG---------------AAGATCATCAATCCGCAAGGCACTCCTCGAGCA
TCATCGATGAAGAAATAC------------CTTGAGGAC---------------------
------------------------------------------------------GGACAG
AATCCAACA------AAAAGG------GAAAATCACAATGAA------------------
---------------GATGATACAAAA---GAGAAG---------ATTAATGATGGATGT
AAATGGGTCAAGACAGATTCTGAA---------TAT---ATAGTACTAGAAATT------
------------------
>Pruav_sc0000129.1_g1330.1.mk
------------ATGAAGATATTTGATTGGATGAAAAGTAAGCTTACT---------GGA
------------AAAACC------------------------------------------
---------------CTGATT---------------------------------------
------------------------------------AAGAAGCCAAGCTCAAAA---GTG
TTTGATGATGACAAG------------GTGCAAAAACCTCCC------------AAAGAA
GAA---------------GTGAATGAGTGGCCTCATGGATTGCTGACAATTGGGACATTA
GGA---AATAGTGACTTGAAAGAA---GATCAA---------------------------
------CAGAGCAACCCACCTTCCCCT------------AAAGACCAT------------
---------------CTC---------------------------CATGGATTTACACCA
GAGGAAGTAAGA---AACATTCAG------------AATGAGTTGAACTCCTACTTGAAT
GAAGAA---GCTGAT---------------------------------CATCAATCAAAT
TCAGGCGCA---------------------------------------------------
------GAGCTTGAAAAA------------------GTTAACTTTCTTCCACTGGACAAG
TTTCTAAACAGACAGTCAAGCTTGAAAGCT------------------------GAGAGA
---AAT---GGTATCAGTGCA---GATTGTGATGAG---AAAGAA---AATGGCGGTCGC
TTCCAACGGAGTGGCAGTGCTGTTCTCAGC------------------CCAGGGAAAGAT
GTTTGTTTGGAG---------------------------------------------AAC
ACAAACACTGCCATTGGCAAGAAG---TCGTTGTCTTTTCTCCTCAAGAAAGTGTTTGTC
TGTAGA---AGTGGGTTT---------GTACCAGCTGCTCCTGGT---------------
------CTAAGAGATCCAATCCTT---GAGTCAAGAATGGAG---AAGATACTGAAGGCA
ATACTTCATAAG---------------AAGATATAC---CCCCAAAGTTCAAGTGCTTCA
ACATCCATGAAAAAGTAC------------TTGGAGAAC---------------------
------------------------------------------------------AGACAC
AATATT---------GCCAAG------TCTGCTAATGAT---------------------
---------------GAAGAAATAAATATTGATAAG---------GAAGATGAGGGAAGC
AAATGGGTCAAGACTGATTCTGAATGTAAGCACTAT---GTAATCCTGGAATTGGGTAAG
GAG---GGCTCCATGAGA
>Pruav_sc0001580.1_g190.1.mk
------------ATGAAGCTTTTTGGTTGGATGCAAAATAAGCTTAAT---------GGA
------------AAGCAG------------------------------------------
---------------GGGAAC---------------------------------------
------------------------------------AAGAAACAAAATACAGTT---CCT
ACTACTACTCATCCT---------GCAAAACAAGAGCCT---------------CGTGAA
GAA---------------TTCAGTGACTGGCCTCATGGATTACTAGCAATTGGAACTTTT
GGA---AACAATGATTTGAAAGAA------AATGCAGCTGAAAGCCAA---------GAT
ATT---CAGGAAGATCCAACTTCA---------------TCAGAAGAAATA---------
---------------CTA---------------------------GATAATTTCACTCCT
GAAGAGGTTGGC---AAATTACAT------------AAAGAGTTAACAAAGCTCTTAACA
CGAAAA---CCG------------------------------------------------
---------AACATC---------------------------------------------
------GAA---AAGGAA------------------ATCGCAGATCTTCCATTGGACAGA
TTTCTAAACTGCCCATCAAGCTTGGAGGTT------------------------GATCGG
---AGA---AACAGCAATGCGCTTTGCTCCGATTCAGCAGATGATCACAAGGATGAAGAC
ATTGAGAAGACTATTAGTGTCATACTTGGT------------------AGATGCAAAGAA
ATTTGTGGAGAT---------------------------------------------AAT
AATAAGAAGGCAATTGGGAAGAAA---TCCATTTCTTTTCTACTCAAGAAGATGTTTGTT
TGCAGA---AGTGGATTT---------GCACCA---CAACCAAGT---------------
------TTGAGAGATACACTTCAA---GAGTCAAGAATGGAG---AAGCTTTTGAGGGTA
ATGCTTAACAAG---------------AAGATCATCAATCCGCAAGGATCTTCTCGAGCA
GCATCAATGAAGAAATAC------------CTGGAGGAT---------------------
------------------------------------------------------AGACAG
ATTCCAACA------AAGAAG------GAAAGTAACACTGAA------------------
---------------GATGATACAAAA---GAGAAA---------ATTAATGATGGATGT
AAATGGGTCAAGACAGATTCTGAA---------TAT---ATAGTCCTAGAAATT------
------------------
>Pyrbr_009338956.1_cds_XP_009337231.1_1
------------ATGAAGATATTTGATTGGATGCAAAGCAAGCTCACT---------GGG
------------AAACCC------------------------------------------
---------------CGGCTT---------------------------------------
------------------------------------GAAAAACCAAGCTTAAAA---GTC
TTTGATGACGAGAAG---------GTGAAACAAAAACCTTCC------------AAAGAA
GAA---------------GCAAGTGAATGGCCTCACGGGCTGCTGGCAATTGGAACATTA
GGA---AATGGTGACTTGAAACAA---GATCAA---------------------------
------CAAACCAATCCACCCTCCCCC------------AACGACCAC------------
---------------CTC---------------------------CATGATTTCACACCA
GAGGAAGCTACA---CACATTCTG------------AACGAGTTGAGCTCGTACTGGAAC
---------------------------------------------------CAATCAAAC
TCAGCCGCATTACTA---------------------------------------------
------GAACTTGAAAAA------------------GCTAAC---------------AAG
TTTCTAAGCAAGCAGTCGAGCTTGAAACCT------------------------GAGAGA
---ACA---AGTACTGACAATGTAGATTGTGACGAGCTGAAAGAA---AATATGAGTCGA
TTCCAACGGAGCTCGAGTGTCGTTCTCAGC------------------CGTGGGAAAGAT
GTTTGTTTGGAT---------------------------------------------AAC
ATAAACTCCACCATTGGGAAGAAA---TCACTCTCTTTTCTCCTCAAGAAAGTGTTTGTT
TGTGGC---AGTGGGTTT---------GCACCAGCTGCTAGTGGT---------------
------CTAAGAGATCCAGTCCCA---GAGTCAAGAATGGAG---AAGATACTGAGGGCA
ATACTTCACAAG---------------AAGATATAC---CCCCAAAGTTCAAGTACTTCA
ACATCCATGAAAAAGTAC------------TTGGAGAAC---------------------
------------------------------------------------------AGCAAC
CCCAAG---------TCTGCT------AAAGCTAAT------------------------
---------------------------------------------------GAGGGGAGT
AAATGGGACAAGACAGATTCTGAA---------TAT---ATCGTTCTAGAGATA------
------------------
>Pyrbr_009352585.1_cds_XP_009350860.1_1
------------ATGAAGCTTTTTAGTTGGATGCAAAATAAGATCAAT---------GGG
------------AAGCAA------------------------------------------
---------------GGAAAC---------------------------------------
------------------------------------AAGAAACCAAATACAGTT---TCT
ACTACAACCCATCAT---------GCAAAACAAGAGCCA---------------CGTGAA
GAA---------------TTTAGTGACTGGCCTCATGGATTACTAGCGATTGGAACTTTT
GGA---AACAATGAATTGAAAGAA---AATAATGCTGCTCAAAGCCCA---------GAT
ATT---CAGGAAGATCCGTCTTCA---------------TCCGAAGAAATC---------
---------------CTA---------------------------GATAATTTCACGCCA
GAGGAAGTTGGT---AAATTGCAT------------AAAGAGTTGACAAAACTCTTAACG
CGAAAA---CCA------------------------------------------------
---------GACATC---------------------------------------------
------GAA---AAGAAA------------------ATCGCAGATCTTCCGTTGGACAGA
TTTCTAAATTGCCCATCAAGCTTGGAGGTT------------------------GATCGC
---AGA---ACCAGCAATGTGCTTTGCTCCGATTCATCAGATGATCACAAGGATGAAGAT
ATTGAGAAAACTATTAGTGTCATACTTGGT------------------AGATGCAAAGAC
ATATGTGCAGAC------------------------------------------------
AATAAGAAGGCAATTGGGAAGAAA---TCAATTTCTTTTCTTCTTAAGAAGATGTTTGTT
TGTAGA---AGTGGGTTT---------GCACCA---GCACCAAGT---------------
------TTGAGAGACACACTTCAA---GAGTCAAGGATGGAG---AAGCTTCTTAGGGTA
ATGCTTAACAAG---------------AAGATCATCAATCCGCAAGGCACTCCTCGAGCA
TCATCAATGAAGAAATAC------------CTCGAGGAC---------------------
------------------------------------------------------AGACAG
AATCCAACA------ATAAGG------GAAAATCAAAATGAA------------------
---------------GATGATACAAAA---GAGAAG---------ATTAATGATGGATGT
AAATGGGTCAAGACAGATTCTGAA---------TAT---ATAGTACTAGAAATT------
------------------
>Pyrco_BartlettDH_new_DRO.Chr17
------------ATGAAGCTTTTTAGTTGGATGCAAAATAAGATCAAT---------GGG
------------AAGCAA------------------------------------------
---------------GGAAAC---------------------------------------
------------------------------------AAGAAACCAAATACAGTT---TCT
GCTACAACCCATCAT---------GCAAAACAAGAGCCA---------------CGTGAA
GAA---------------TTTAGTGACTGGCCTCATGGATTACTAGCGATTGGAACTTTT
GGA---AACAATGAATTGAAAGAA---AATAATGCTGCTCAAAGCCCA---------GAT
ATT---CAGGAACATCCGTCTTCA---------------TCCGAAGAAATC---------
---------------CTA---------------------------GATAATTTCACGCCA
GAGGAAGTTGGT---AAATTGCAT------------AAAGAGTTGACAAAACTCTTAACG
CGAAAA---CCA------------------------------------------------
---------GACATC---------------------------------------------
------GAA---AAGAAA------------------ATCGCAGATCTTCCGTTGGACAGA
TTTCTAAATTGCCCATCAAGCTTGGAGGTT------------------------GATCGC
---AGA---ACCAGCAATGTGCTTTGCTCCGATTCATCAGATGATCACAAGGATGAAGAT
ATTGAGAAAACTATTAGTGTCATACTTGGT------------------AGATGCAAAGAC
ATATGTGCAGAC------------------------------------------------
AATAAGAAGGCAATTGGGAAGAAA---TCAATTTCTTTTCTTCTTAAGAAGATGTTTGTT
TGTAGA---AGTGGGTTT---------GCACCA---GCACCAAGT---------------
------TTGAGAGACACACTTCAA---GAGTCAAGGATGGAG---AAGCTTCTTAGGGTA
ATGCTTAACAAG---------------AAGATCATCAATCCGCAAGGCACTCCTCGAGCA
TCATCAATGAAGAAATAC------------CTCGAGGAC---------------------
------------------------------------------------------AGACAG
AATCCAACA------GTAAGG------GAAAATCACAATGAA------------------
---------------GATGATACAAAA---GAGAAG---------ATTAATGGTGGATGT
AAATGGGTCAAGACAGATTCTGAA---------TAT---ATAGTACTAGAAATT------
------------------
>Pyrco_BartlettDH_new_DRO.Chr2
------------ATGAAGATATTTGATTGGATGCAAAGCAAGCTCACT---------GGG
------------AAACCC------------------------------------------
---------------CGGCTT---------------------------------------
------------------------------------GAAAAACCAAGCTTAAAA---GTC
TTTGATGACGAGAAG---------GTGAAACAAAAACCTTCC------------AAAGAA
GAA---------------GCAAATGAATGGCGTCACGGGCTGCTGGCAATTGGAACATTA
GGA---AATGGTGACTTGAAACAA---GATCAA---------------------------
------CAAACCAATCCACCCTCCCCC------------AACGACCAC------------
---------------CTC---------------------------CATGATTTCACACCA
GAGGAAGCTACA---CACATTCAG------------AACGAGTTGAGCTCGTACTGGAAC
---------------------------------------------------CAATCAAAC
TCAGCTGCATTACTA---------------------------------------------
------GAGCTTGAAAAA------------------GCTAAC---------------AAG
TTTCTAAGCAAGCAGTCGAGCTTGAAACCT------------------------GAGAGA
---ACA---AGTACTGACAATGTAGATTGTGACGAACTGAAAGAA---AATATGAGTCGA
TTCCAACGGAGCTCGAGTGTCGTTCTCAGC------------------CGTGGGAAAGAT
GTTTGTTTGGAT---------------------------------------------AAC
ATAAACTCCACCATTGGGAAGAAA---TCACTCTCTTTTCTCCTCAAGAAAGTGTTTGTT
TGTAGC---AGTGGGTTT---------GCACCAGCTGCTAGTGGT---------------
------CTAAGAGATCCAGTCCCA---GAGTCAAGAATGGAG---AAGATACTGAGGGCA
ATACTTCACAAG---------------AAGATATAC---CCCCAAAGTTCAAGTAATTCA
ACATCCATGAAAAAGTAC------------TTGGAGAAC---------------------
------------------------------------------------------AGCAAC
CCCAAG---------TCTGCT------AAAGCTAAT------------------------
---------------------------------------------------GAGGGGAGT
AAATGGGACAAGACAGATTCTGAA---------TAT---ATCGTTCTAGAGATA------
------------------
>Pyrco_BartlettDH_new_DRO.Chr9
------------ATGAAGCTTTTTAGTTGGATGCAAAATAAGATCAAT---------GGG
------------AAGCAA------------------------------------------
---------------GGAAAC---------------------------------------
------------------------------------AAGAAACCAAATACAGTT---TCT
ACTACAACCCATTCT---------GCGAAACAAGAGCCA---------------CGCGAA
GAA---------------TTCAGTGACTGGCCTCATGGACTACTAGCAATTGGAACTTTT
GGA---AACAATGAATTGAAAGAA---AAAAATGCTGCTCAAAGCCAA---------GAT
ATT---CAGGAAGATCCGTCTTCA---------------TCCGAAGAAATC---------
---------------CTA---------------------------GATAATTTCACACCA
GAGGAAGTAGGT---AAATTGCAA------------AAAGAGTTGATGAAACTCTTAACA
CGAAAA---CCA------------------------------------------------
---------GACATA---------------------------------------------
------GAA---AAGCAA------------------ATCGCAGATCTTCCGTTGGACAGA
TTTCTAAATTGCCCATCGAGCTTGGAGGTT------------------------GATCGG
---AGA---ACCAGCAACGCCCTTTGCTCCGATTCATCAGATGATCAGAAGGATGAAGAT
ATTGAGAAAACTATTAGTGTCATACTTGGT------------------AGATGCAAAGAC
ATTTGTGCAGAC------------------------------------------------
AATAAGAAGGCAATTGGGAAGAAA---TCAATTTCTTTTCTTCTTAAGAAGATGTTCGTC
TGTAGC---AGTGGATTT---------GCACCA---GCACCAAGT---------------
------TTGAGACATACACTTCAA---GAGTCGAGAATGGAG---AAGCTTCTTAGGGTA
ATGCTTAACACG---------------AACATCATCAATCCACAAGGTGCTTCTCGAGCA
TCATCAATGAAGAAATAC------------CTCGAGGAC---------------------
------------------------------------------------------AGACAG
AATCCAACA------AAGAAG------GGACATAACAATGAA------------------
---------------GATGATACAAAA---GAGAAG---------ATTAATGATGGATGT
AAATGGGTCAAGACAGATTCTGAA---------TAT---ATAGTACTAGAAATT------
------------------
>Pyrco_Bartlett_005626.1
------------------------------------------------------------
------------------------------------------------------------
------------------------------------------------------------
---------------------------------------------------------ATG
CATTGTGTAGATCAT---------GCAAAACAAGAGCCA---------------CGTGAA
GAA---------------TTTAGTGACTGGCCTCATGGATTACTAGCGATTGGAACTTTT
GGA---AACAATGAATTGAAAGAA---AATAATGCTGCTCAAAGCCCA---------GAT
ATT---CAGGAACATCCGTCTTCA---------------TCCGAAGAAATC---------
---------------CTA---------------------------GATAATTTCACGCCA
GAGGAAGTTGGT---AAATTGCAT------------AAAGAGTTGACAAAACTCTTAACG
CGAAAA---CCA------------------------------------------------
---------GACATC---------------------------------------------
------GAA---AAGAAA------------------ATCGCAGATCTTCCGTTGGACAGA
TTTCTAAATTGCCCATCAAGCTTGGAGGTT------------------------GATCGC
---AGA---ACCAGCAATGTGCTTTGCTCCGATTCATCAGATGATCACAAGGATGAAGAT
ATTGAGAAAACTATTAGTGTCATACTTGGT------------------AGATGCAAAGAC
ATATGTGCAGAC------------------------------------------------
AATAAGAAGGCAATTGGGAAGAAA---TCAATTTCTTTTCTTCTTAAGAAGATGTTTGTT
TGTAGA---AGTGGGTTT---------GCACCA---GCACCAAGT---------------
------TTGAGAGACACACTTCAA---GAGTCAAGGATGGAG---AAGCTTCTTAGGGTA
ATGCTTAACAAG---------------AAGATCATCAATCCGCAAGGCACTCCTCGAGCA
TCATCAATGAAGAAATAC------------CTCGAGGAC---------------------
------------------------------------------------------AGACAG
AATCCAACA------GTAAGG------GAAAATCACAATGAA------------------
---------------GATGATACAAAA---GAGAAG---------ATTAATGGTGGATGT
AAATGGGTCAAGACAGATTCTGAA---------TAT---ATAGTACTAGAAATT------
------------------
>Pyrco_Bartlett_032768.1
------------ATGAAGATATTTGATTGGATGCAAAGCAAGCTCACT---------GGG
------------AAACCC------------------------------------------
---------------CGGCTT---------------------------------------
------------------------------------GAAAAACCAAGCTTAAAA---GTC
TTTGATGACGAGAAG---------GTGAAACAAAAACCTTCC------------AAAGAA
GAA---------------GCAAATGAATGGCGTCACGGGCTGCTGGCAATTGGAACATTA
GGA---AATGGTGACTTGAAACAA---GATCAA---------------------------
------CAAACCAATCCACCCTCCCCC------------AACGACCAC------------
---------------CTC---------------------------CATGATTTCACACCA
GAGGAAGCTACA---CACATTCAG------------AACGAGTTGAGCTCGTACTGGAAC
---------------------------------------------------CAATCAAAC
TCAGCTGCATTACTA---------------------------------------------
------GAGCTTGAAAAA------------------GCTAAC---------------AAG
TTTCTAAGCAAGCAGTCGAGCTTGAAACCT------------------------GAGAGA
---ACA---AGTACTGACAATGTAGATTGTGACGAACTGAAAGAA---AATATGAGTCGA
TTCCAACGGAGCTCGAGTGTCGTTCTCAGC------------------CGTGGGAAAGAT
GTTTGTTTGGAT---------------------------------------------AAC
ATAAACTCCACCATTGGGAAGAAA---TCACTCTCTTTTCTCCTCAAGAAAGTGTTTGTT
TGTAGC---AGTGGGTTT---------GCACCAGCTGCTAGTGGT---------------
------CTAAGAGATCCAGTCCCA---GAGTCAAGAATGGAG---AAGATACTGAGGGCA
ATACTTCACAAG---------------AAGATATAC---CCCCAAAGTTCAAGTAATTCA
ACATCCATGAAAAAGTAC------------TTGGAGAAC---------------------
------------------------------------------------------AGCAAC
CCCAAG---------TCTGCT------AAAGCTAAT------------------------
---------------------------------------------------GAGGGGAGT
AAATGGGACAAGACAGATTCTGAA------------------------------------
------------------
>Pyrco_DAnjou_DRO.Chr9
------------ATGAAGCTTTTTAGTTGGATGCAAAATAAGATCAAT---------GGG
------------AAGCAA------------------------------------------
---------------GGAAAC---------------------------------------
------------------------------------AAGAAACCAAATACAGTT---TCT
ACTACAACCCATTCT---------GCGAAACAAGAGCCA---------------CGCGAA
GAA---------------TTCAGTGACTGGCCTCATGGATTACTAGCAATTGGAACTTTT
GGA---AACAATGAATTGAAAGAA---AAAAATGCTGCTCAAAGCCAA---------GAT
ATT---CAGGAAGATCCGTCTTCA---------------TCCGAAGAAATC---------
---------------CTA---------------------------GATAATTTCACACCA
GAGGAAGTAGGT---AAATTGCAA------------AAAGAGTTGATGAAACTCTTAACG
CGAAAA---CCA------------------------------------------------
---------GACATA---------------------------------------------
------GAA---AAGCAA------------------ATCGCAGATCTTCCGTTGGACAGA
TTTCTAAATTGCCCATCGAGCTTGGAGGTT------------------------GATCGG
---AGA---ACCAGCAACGCCCTTTGCTCCGATTCATCAGATGATCACAAGGATGAAGAT
ATTGAGAAAACTATTAGTGTCATACTTGGT------------------AGATGCAAAGAC
ATTTGTGCAGAC------------------------------------------------
AATAAGAAGGCAATTGGGAAGAAA---TCAATTTCTTTTCTTCTTAAGAAGATGTTCGTT
TGTAGC---AGTGGATTT---------GCACCA---GCACCAAGT---------------
------TTGAGACATACACTTCAA---GAGTCGAGAATGGAG---AAGCTTCTTAGGGTA
ATGCTTAACAAG---------------AACATCATCAATCCACAAGGTGCTTCTCGAGCA
TCATCAATGAAGAAATAC------------CTCGAGGAC---------------------
------------------------------------------------------AGACAG
AATCCAACA------AAGAAG------GGACATAACAATGAA------------------
---------------GATGATACAAAA---GAGAAG---------ATTAATGATGGATGT
AAATGGGTCAAGACAGATTCTGAA---------TAT---ATAGTACTAGAAATT------
------------------
>Pyrco_Danjou_new_DRO.Chr17
------------ATGAAGCTTTTTAGTTGGATGCAAAATAAGATCAAT---------GGG
------------AAGCAA------------------------------------------
---------------GGAAAC---------------------------------------
------------------------------------AAGAAACCAAATACAGTT---TCT
GCTACAACCCATCAT---------GCAAAACAAGAGCCA---------------CGTGAA
GAA---------------TTTAGTGACTGGCCTCATGGATTACTAGCGATTGGAACTTTT
GGA---AACAATGAATTGAAAGAA---AATAATGCTGCTCAAAGCCCA---------GAT
ATT---CAGGAACATCCGTCTTCA---------------TCCGAAGAAATC---------
---------------CTA---------------------------GATAATTTCACGCCA
GAGGAAGTTGGT---AAATTGCAT------------AAAGAGTTGACAAAACTCTTAACG
CGAAAA---CCA------------------------------------------------
---------GACATC---------------------------------------------
------GAA---AAGAAA------------------ATCGCAGATCTTCCGTTGGACAGA
TTTCTAAATTGCCCATCAAGCTTGGAGGTT------------------------GATCGC
---AGA---ACCAGCAATGTGCTTTGCTCCGATTCATCAGATGATCACAAGGATGAAGAT
ATTGAGAAAACTATTAGTGTCATACTTGGT------------------AGATGCAAAGAC
ATATGTGCAGAC------------------------------------------------
AATAAGAAGGCAATTGGGAAGAAA---TCAATTTCTTTTCTTCTTAAGAAGATGTTTGTT
TGTAGA---AGTGGGTTT---------GCACCA---GCACCAAGT---------------
------TTGAGAGACACACTTCAA---GAGTCAAGGATGGAG---AAGCTTCTTAGGGTA
ATGCTTAACAAG---------------AAGATCATCAATCCGCAAGGCACTCCTCGAGCA
TCATCAATGAAGAAATAC------------CTCGAGGAC---------------------
------------------------------------------------------AGACAG
AATCCAACA------GTAAGG------GAAAATCACAATGAA------------------
---------------GATGATACAAAA---GAGAAG---------ATTAATGGTGGATGT
AAATGGGTCAAGACAGATTCTGAA---------TAT---ATAGTACTAGAAATT------
------------------
>Pyrusco0g001230.1
------------ATGAAGATATTTGATTGGATGCAAAGCAAGCTCACT---------GGG
------------AAACCC------------------------------------------
---------------CGGCTT---------------------------------------
------------------------------------GAAAAACCAAGCTTAAAA---GTC
TTTGATGACGAGAAG---------GTGAAACAAAAACCTTCC------------AAAGAA
GAA---------------GCAAATGAATGGCCTCACGGGCTGCTGGCAATTGGAACATTA
GGA---AATGGTGACTTGAAACAA---GATCAA---------------------------
------CAAACCAATCCACCCTCCCCC------------AACGACCAC------------
---------------CTC---------------------------CATGGTTTCACACCA
GAGGAAGCTACA---CACATTCAG------------AACGAGTTGAGCTCGTACTGGAAC
---------------------------------------------------CAATCAAAC
TCAGCTGCATTACTA---------------------------------------------
------GAGTTTGAAAAA------------------GCTAAC---------------AAG
TTTCTAAGCAAGCAGTCGAGCTTGAAACCT------------------------GAGAGA
---ACA---AGTACTGACAATGTAGATTGTAACGAACTGAAAGAA---AATATGAGTCGA
TTCCAACGGAGCTCGAGTGTCGTTCTCAGC------------------CGTGGGAAAGAT
GTTTGTTTGGAT---------------------------------------------AAC
ATAAACTCCACCATTGGGAATAAA---TCACTCTCTTTTCTCCTCAAGAAAGTGTTTGTT
TGTAGC---AGTGGGTTT---------GCACCAGCTGCTAGTGGT---------------
------CTAAGAGATCCAGTCCCA---GAGTCAAGAATGGAG---AAGATACTGAGGGCA
ATACTTGACAAG---------------AAGATATAC---CCCCAAAGTTCAAGTACTTCA
ACATCCATGAAAAAGTAC------------TTGGAGAAC---------------------
------------------------------------------------------AGCAAC
CCCAAG---------TCTGCT------AAAGCTAAT------------------------
---------------------------------------------------GAGGGGAGT
AAATGGGACAAGACAGATTCTGAATGTAAGCACGAT---ATCGTTCTAGAGATA------
------------------
>Pyrusco0g045440.1
------------ATGGGACTTTTTAGTTGGATGCAAAATAAGATCAAT---------GGG
------------AAGCAA------------------------------------------
---------------GGAAAC---------------------------------------
------------------------------------AAGAAACCAAATACAGTT---TCT
ACTACAACCCATCAT---------GCAAAACAAGAGCCA---------------CGTGAA
GAA---------------TTTAGTGACTGGCCTCATGGATTACTAGCGATTGGAACTTTT
GGA---AACAATGAATTGAAAGAA---AATAACGCTGCTCAAAGCCCA---------GAT
ATT---CAGGAAGATCCGTCTTCA---------------TCCGAAGAAATC---------
---------------CTA---------------------------GATAATTTCACGCCA
GAGGAAGTTGGT---AAATTGCAT------------AAAGAGTTGACAAAACTCTTAACG
CGAAAA---CCA------------------------------------------------
---------GACATC---------------------------------------------
------GAA---AAGAAA------------------ATCGCAGATCTTCCGTTGGACAGA
TTTCTAAATTGCCCATCAAGCTTGGAGGTT------------------------GATCGC
---AGA---ACCAGCAATGTGCTTTGCTCCGATTCATCAGATGATCACAAGGATGAAGAT
ATTGAGAAAACTATTAGTGTCATACTTGGT------------------AGATGCAAAGAC
ATATGTGCAGAC------------------------------------------------
AATAAGAAGGCAATTGGGAAGAAA---TCAATTTCTTTTCTTCTTAAGAAGATGTTTGTT
TGTAGA---AGTGGGTTT---------GCACCA---GCACCAAGT---------------
------TTGAGAGACACACTTCAA---GAGTCAAGGATGGAG---AAGCTTCTTAGGGTA
ATGCTTAACAAG---------------AAGATCATCAATCCGCAAGGCACTCCTCGAGCA
TCATCAATGAAGAAATAC------------CTCGAGGAC---------------------
------------------------------------------------------AGACAG
AATCCAACA------ATAAGG------GAAAATCAAAATGAA------------------
---------------GATGATACAAAA---GAGAAG---------ATTAATGATGGATGT
AAATGGGTCAAGACAGATTCTGAA---------TAT---ATAGTACTAGAAATT------
------------------
>Pyrusco17g010890.1
------------ATGAAGCTTTTTAGTTGGATGCAAAATAAGATCAAT---------GGG
------------AAGCAA------------------------------------------
---------------GGAAAC---------------------------------------
------------------------------------AAGAAACCAAGTACAGTT---TCT
ACTACAACCCATCAT---------GCAAAACAAGAGCCA---------------CGTGAA
GAA---------------TTTAGTGACTGGCCTCATGGATTACTAGCGATTGGAACTTTT
GGA---AACAATGAATTGAAAGAA---AATAATGCTGCTCAAAGCCCA---------GAT
ATT---CAGGAAGATCCGTCTTCA---------------TCCGAAGAAATC---------
---------------CTA---------------------------GATAATTTCACGCCA
GAGGAAGTTGGT---AAATTGCAT------------AAAGAGTTGACAAAACTCTTAACG
CGAAAA---CCA------------------------------------------------
---------GACATC---------------------------------------------
------GAA---AAGAAA------------------ATCGCAGATCTTCCGTTGGACAGA
TTTCTAAATTGCCCATCAAGCTTGGAGGTT------------------------GATCGG
---AGA---ACCAGCAATGTGCTTTGCTCCGATTCATCAGATGATCACAAGGATGAAGAT
ATTGAGAAAACTATTAGTGTCATACTTGGT------------------AGATGCAAAGAC
ATATGTGCAGAC------------------------------------------------
AATAAGAAGGCAATTGGAAAGAAA---TCAATTTCTTTTCTTCTTAAGAAGATGTTTGTT
TGTAGA---AGTGGGTTT---------GCACCA---GCACCAAGT---------------
------TTGAGAGACACACTTCAA---GAGTCAAGGATGGAG---AAGCTCTTTGCAATT
CAGAATAATAAA---------------AAAATAATA------------------ATCATA
ACATGCATAGTAAATTAT------------GTT---------------------------
------------------------------------------------------------
------------------------------------------------------------
---------------------------------------------ATTAAC---------
------------------------------------------------------------
------------------
>Pyrusco9g008650.1
------------ATGAAGCTTTTTAGTTGGATGCAAAATAAGATCAAT---------GGG
------------AAGCAA------------------------------------------
---------------GGAAAC---------------------------------------
------------------------------------AAGAAACCAAATACAGTT---TCT
ACTACAACCCATTCT---------GCGAAACAAGAGCCA---------------CGCGAA
GAA---------------TTCAGTGACTGGCCTCATGGATTACTAGCAATTGGAACTTTT
GGA---AACAATGAATTGAAAGAA---AAGAATGATGCTCAAAGCCAA---------GAT
ATT---CAGGAAGATCCGTCTTCA---------------TCCGAAGAAATC---------
---------------CTA---------------------------GATAATTTCACACCA
GAGGAAGTAGGT---AAATTGCAA------------AAAGAGTTGATGAAACTCTTAACG
CGAAAA---CCA------------------------------------------------
---------GACATA---------------------------------------------
------GAA---AAGCAA------------------ATCGCAGATCTTCCGTTGGACAGA
TTTCTAAATTGCCCGTCGAGCTTGGAGGTT------------------------GATCGG
---AGA---ACCAGCAACGCCCTTTGCTCCGATTCATCAGATGATCACAAGGATGAAGAT
ATTGAGAAAACTATTAGTGTCATACTTGGT------------------AGATGCAAAGAC
ATTTGTGCAGAC------------------------------------------------
AATAAGAAGGCAATTGGGAAGAAA---TCGATTTCTTTTCTTCTTAAGAAGATGTTCGTT
TGTAGC---AGTGGATTT---------GCACCA---GCACCAAGT---------------
------TTGAGACATACACTTCAA---GATTCGAGAATGGAG---AAGGTATTTGCAAAC
TTACATAATCGT------------------------------------------------
------------------------------------------------------------
------------------------------------------------------------
------------------------------------------------------------
------------------------------------------------------TTATGC
ACG---------------------------------------------------------
------------------
>Rosch_v2.0_Chr2g0146241
------------ATGAGGCTTTTCGGTTGGGTGCAAGGTAAGCTTAAT---------GGG
------------AAGCAG------------------------------------------
---------------GGGAAC---------------------------------------
------------------------------------AAGAAACCAAATACAGCT---TCG
ACTAGTACCCATCTT---------GTAAAACCAGAGCCT---------------CGTGAA
GAA---------------TTCAATGACTGGCCTCATGGTTTACTAGCAATCGGAACTTTT
GGA---AACAACAATTTGAAAGAG---AATACTGATCATCGAAGCCAA---------AAT
ATT---CAGGAAGAACCATCTTCA---------------TCAGATGAAATA---------
---------------CTA---------------------------GAAAATTTCACTCCT
GAAGAAGTTGGT---AAGTTACAT------------AAAGAGTTAACGAAACTCTTGACA
CGAAAA---CCA------------------------------------------------
---------GACATT---------------------------------------------
------GAA---AAGGAA------------------ATTGCAGCTCTTCCGTTGGACAGA
TTTCTAAATTGTCCATCAAGCTTGGAGGTT------------------------GATAGG
---AGA---ACAAGCAACGTGCTTTGCTCTGATTCA---GATGATCCCAAAGATGAAGAT
ATTGAGAAAACCATTAGTGTTATACTTGGT------------------AGATGCAAAGAC
ATTTGTGCAGAT---------------------------------------------AGT
AACAAGAAGGCGATTGGGAAGAAA---TCACTTTCTTTCCTTCTCAAGAAGATGTTTGTT
TGTAGA---AGTGGATTT---------GCACCA---GCACCAAGT---------------
------TTGAGAGATACATTTCAA---GAGTCAAGAATGGAG---AAGTTTTTGAGGCTA
ATGCTTAACAAG---------------AAGATCATCAATCCGCAAAGTTCTTCTCGAGCA
TCATCAATGAAGAAATAC------------CTTGAGGATACT------------------
------------------------------------------------------AGACAA
AGTCCAACC------AAGAAG------GGAAATAATAATGAA------------------
---------------GAAAATACAAAA---GAGAAA---------ATCAATGATGGATGT
AAATGGGTCAAGACTGATTCTGAATGTAAGTGCATT---ATGATTCTCAGAATA------
------------------
>Ruboc_01_G03016
------------ATGAAGATATTCAATTGGATGCAAAGCAAGCTTACA---------AGG
------------AAACCC------------------------------------------
---------------CAGATT---------------------------------------
------------------------------------AAGAAACCAAACTTGAAA---CTG
TTTGATGATGATCAC---------AAGGTGCAAAAACCACCC------------AAAGAA
GAT---------GAACAAATCAGTGAATGGCCTCATGGATTGTTGACAATTGGGACATTA
GGGAGTAATCATGACTTGAAAGAAGATCATCTA---------------------------
------CATTCTAATCCTCCCTCCCCT------------AGAGATCCT------------
---------------CTA---------------------------CATGACTTTACACCA
GAGGAAGCAATA---CACCTTCAG------------AATGAGTTGAACTCATTCTTCAAT
GAACAA---GTAGAT---------------------------------CCATCAATTTCT
TCGGCTGAA---------------------------------------------------
------------------------------------------------GAATTAGGCAAG
TTTCTTAACAGGCAATCAAGCTTGAAAGCT------------------------GAAAGA
---ACA---AGTAACAATGCTGCTGATTCTGATGAG---AAAGAG---AACAGTAGTCGA
TTCCAACGTAGTGCAAGTGTGGTTCTCGGT------------------CGAGGGAAAGAT
GTGTGCTTGGAG---------------------------------------------AAC
ACAAACACTGCCATTGGGAAGAAG---TCATTGTCTTTTCTGCTGAAGAAAATGTTTGCT
TGCAGA---AGTGGGTTT---------TCACCAGCTCCTCCTGGT---------------
------CTAAGAGATCCAATCCCT---GAATCAAGAATGGAG---AAGATATTGAGGGCA
ATACTTCACAAG---------------AAGATCTAT---CCCCAGCAAAGTCCAAATTCA
ACATCCAAGAAAAAGTAC------------TTGGAGAAC---------------------
------------------------------------------------------AGATAC
ATGACC---------AAGTCT---GTCACTGCCAAT------------------------
------------------GAGGAGCAACTAGAGTCA---------GACGACGATGGAAGT
AAATGGGTCAAGACTGATTCTGAATCCGCAAGG---------------------------
------------------
>Ruboc_06_G25085
---CCTCCTCCTATGAGGCTGTTTGGTTGGGTGCAAGATAAGCTTAAT---------GGG
------------AAGCAG------------------------------------------
---------------GGGAAT---------------------------------------
------------------------------------AAGAAGCCAAATACAGCT---TCG
ACTAGTACTCATCAT---------GCAAAACCAGAGCCT---------------CGTGAA
GAA---------------TTCAGTGACTGGCCTCATGGTTTACTAGCAATTGGAACGTTT
GGA---AACAACAACTTGAAAGAG---AATCCTGATCATCGAAGCCAA---------AAT
ATT---CAGGAAGAACCATCTTCA---------------TCAGAAGAAATA---------
---------------CTA---------------------------GAGAATTTCACTCCT
GAAGAGGTTGGT---AAATTACAT------------AAAGAGCTAACAAAACTCTTGACA
CGAAAA---CCA------------------------------------------------
---------AACATC---------------------------------------------
------GAA---AAGGAA------------------ATTGCAGATCTCCCCTTGGACAGA
TTTCTAAACTGCCCATCAAGCTTGGAGGTT------------------------GATCGG
---AGA---ACAAGCAACGCGCTTTGCTCCGATTCA---GATGATCACAAAGATGAAGAT
ATTGAGAAAACCATTAGTGTTATACTTGGT------------------AGATGCAAAGAC
ATCTGTGCAGAT---------------------------------------------AAT
AACAAGAAGGCTATTGGGAAGAAA---TCAGTTTCTTTTCTTCTCAAGAAGATGTTTGTT
TGTAGA---AGTGGGTTT---------GCACCA---GCACCAAGT---------------
------TTGAGAGATACACTCCAA---GAGTCAAGAATGGAG---AAGCTTTTAAGGCTA
ATGCTTAACAAG---------------AAGATCATCAATCCGCAATCTTCTTCGCGAGCA
TCATCAATGAAGAAGTAC------------CTGGAGGATACT------------------
------------------------------------------------------AGACAA
AATCCAACC------AAGAGG------GAAAATAATAATGTA------------------
---------------GAAGATGCAAAA---CAGAAA---------ATAAATGATGGATGT
AAATGGGTCAAGACTGATTCTGAATGTGAA------------------------------
------------------
>gnl_Aquco_v3.1_Aqcoe2G387900.1
------------ATGCAGATACTTAAAAGACTTTTTAAGGTG---GCACAAGAAGAACAA
------------GCAACAAACACTACTCCT---------------GCCAAACCAAAAACA
GATGTCACAGTATTTAAAGAA------GCTGAACCGAAGGTGTTGATT------------
---TTCTCTAAA------------------------AGGCGT---CAGACTAAA---GTA
ACTGAAGGGGCTAAT---------------------------------------------
---------------TTAACATATAAGGTTCCACAT---------TCATTC---------
------AGAATCACT---------------GCTAGGGCA---TTCTTC---TATCACAGT
CTCAACTTAAAGAGACTTGGGAGCTTTAGGGGA---------AAACAGCAT---------
------------------------------------------------------TGCACA
TTCAAAGGTAAA---------------------------------GAAAAAGGATTTGTA
ATGGGT---CACAAG---------------GTTGATTCG---------------GCT---
---GTCCATGTAGGCAAT------------------------------------------
---------------------------------------AAGGTCTCACCTATATCTGAT
GCAACATCTATATCTGCATCTACGGTCGGAACC---------------------TAC---
---CAGTGC---TGGTCATCT------------------GAGAAA---ATA---------
---------------------------------------GATGACCTGAAAGGA---GAT
AAG---------------------------------------------------------
------------------AATAAA---GCTATATCTAGAATG---AAAGAGTTGTGG---
---AAATGG------------GCCGCAACTGCCAAATCC---------------------
------------------GACAAGGGAGGAAATTACATTCGTAGAAAGGTT---TTACAT
TTTCGTAATCGTGGTGGACTTAAAGCC---TCATTA---CAAGATGATCAATGGAGCTTA
AGCTCCCCTAAGATAAGTTTTAGATGGGAAACAGAGAGT---TGTTCCACCACTACCTCA
------------------GCCTAC------------------------------TCTGCA
TTTTCATTG------CCATCTTCGTCAAAACACGACCGTAAATGGAGCAAAGCTCCCGAT
AGTAGCATCAAAGATACAACATTAGTTATT---GACAACGAGTGCAGTTCTAGATCAGGA
AACTGGATCACCACTGATGACGAC---------TTT---GTGGTGCTAGAGCTT------
------------------
>gnl_Arath_TAIR10_AT3G24750.1
------------------------------ATGGCAAAGATAAAAGCGCAAGGAGGAGAA
------------GAACAAGTGACATCGACA------------------------------
------------------------------------------------------------
------------------------------------------------------------
------------------------------------------------------------
------------------------------------------------------------
------------------------------------------------------------
------------------------------AGGTTTGAT---------------------
------------------------------------------------------------
---------------CTGAAAAAG------------------------------------
------------------------------------------------------------
---------GCTATAAGA------------------------------------------
---------------------------------------GTCTTGCAACCGGAGAAAGAC
GATACC------------------------------------------------AAT---
------------AAAGAGAAG------------------TCGAAA---AGC---------
---------------------------------------GAGCAGAGCAAAGGT------
------------------------------------------------------------
---------------------AAGGCCACACTTTCAAGAATG---AAGGAGCTTATC---
---AAATGG------------GCTGCAGCAGCCAAATCC---------------------
------------------GACAAAGCTGTCAAATTCTTTACCCCTAAGATAATGATGGAG
TTGAAAAACCGAAGAAAGTTGAAGATG---ATGAGA---GAAGTCAATGAAATGAGTAGT
GTATCTGCAAATATAAGTTTGAGATGGGAGAGTAGTGAG---AGTTGCACAACAAACTCT
------------------TCCTCT------------------------------GATCAC
ATCTCTATA------GTTTCTTCACCAGGA------------------------ATCCTT
GTTTCCTTGAGTCCTACGCCACTCTACCGA------------TGTAGATCCAGGAAATGC
AACTGGATCACTACTGATTCTGAA---------TTT---GTGGTGTTAGAGTTA------
------------------
>gnl_Betvu_v1.2_Bv7_167090_ttay.t1
------------ATGCAGGTTCTTCAGTGGCTGTTCAAGGTA---CCACAAGATCATAAA
------------CAGGATATAAATCATCAC---------------CACTCCAACTTAGAG
ATCAAATCTCCTAAGGCAAGG------GAAACATCAAAAGAGGTGATT------------
---TCTTACAAGAAGAAA---------AGGGTTTACAAGAAA------TTCCAA---AAA
CCTGAAGAAACTTCA---------------------------------------------
---------------CTAGATTGTAGGAAGTTTAGG---------TATCTAACTTTCTTA
CTTAAGAAAGGAAAC---------------TCAAGAAGTAATTATTTT---TCTTCAACA
CTTCATCAGAGAAGAATAAGCAACTGCAGTGATTACCAA---AAACAGCAT---------
------------------------------------------------------TATATT
CTTTCAATGAAG---TTGAAGGAG------------GAAATTGTTCGCGCCGGCCTAGGG
AAAAAT---CTTAAG---------------GCTGATTCA---------------AGT---
---GCTCATGTTGGTAAT------------------------------------------
---------------------------------------AAGGTCTTGCCAATTAATGAT
TCAACT---TCTTCGTCTTCGTCGTCGTTGTCA---------------------TCAACA
TGTCATTGT---CGATCGTCT------------------GATCAG---AAG---------
---------AAACAGAGA------------------TCTAATAAAGGAGAAAGT---AAT
AAA---------------------------------------------------------
------------------GCTAAG---ACACTTTCAAGGATG---AAGGAGCTTCTG---
---AGATGG------------GCTGCTGCTGCTAAGTCT---------------------
------------------GACAAAGGAGGAAAATTT---GGGAAAAAGGTA---TTGCAC
TTTAGGAATAAAGCAACAATAAAGTCA---GGAGGA---TTGGATGATGATGTTAGCATT
GAATCTCCAAAGATAAGCTTAAGATGGGAAGTAGAGAGTAATTGTTCCACTACTTGCTCT
------------------GCAGCT------------------------------TCAGCT
---------------CCGCCAACATTGAAGTATGATGAATCTTGT---------------
------------------------------------------------CGAAGGACAGGG
AGTTGGATCACAACAGATGATGAA---------TTT---GTCGTGCTAGAGCTC------
------------------
>gnl_Carpa_v0.4_evm.model.supercontig_8.175
------------CAACAGATTCTTCAGTGGCTCTTTAAGGCA---GCACATGATCAAGCA
------------AGAGACACT------------------------ACTCCTTCCAATAAG
GAAATTGCCAATGGCCAAGAA------GCTAAATCAAAAGAGATCATA------------
---AATTTGGTTAAGAATCGTAGC---TGGTGTACCCGAAAA---CATAATAAG---ATC
AAAGATCAAGGGAGAAAT------------------------------------------
------TGT---GGAGTGGGTTGTAAGAATTTTAAG---------GTGTTCAGTTTTTTG
TGTAGAAGAAATGTT---------------GCAAAGGCT---TGTTTC---TACAGCACT
TTGAATTTAAGAAGAGTGAACAGTTTTAGCAGGAAGCAGCAGCAGCAGCAG---------
---------------------------------------------AAGATGATGATGATC
CAATCTATGAAG---ATGAAGAAA---------TTGGAAGAGCAGCAGAAGGTAGTTGAT
---------------------------------TCTTCT---------------GCC---
---ACTCAAGCAGGCAAC------------------------------------------
---------------------------------------AAAGTTTTACCCGTAACAGAT
ACGCCA---TTGTCATCCTCAAATGACCAGACT---------------------GAA---
---TCTGTT---------------------------------------------------
------------------------------------------AAGGTCAAAGGA---GAC
AAG---------------------------------------------------------
------------------ACTAAA---GCCATGTCTAGAATG---AAGGAGATGCTG---
---AGATGG------------GTTGCCGCTGCAAAATCT---------------------
------------------GATAAAGGAAAGAAATTCATCGGTAGAAAGGTT---ATGCAC
CTGAGAAACCGGGGAAGCTTAAAGGGAGTGACAGGT---GATGATGATCAACTTAGCTTT
GAATCTCCTAAGATCAGCTTCAGATGGGAAGTTGAAAGC---TCATATTCTACCACTACT
------------------TGC---------------------------------TCTGGA
ATTTCAATG---GCTTCTTCTTCTTCCAAGAATGAT------------------------
ATCTCTCTCGGTTCCACTCCAATCCATGAC---AATCCCTCCCGCGCTGACAGAAAAGGA
AACTGGATCACTACAGACTCTGAA---------TTT---GTGGTGCTAGAACTA------
------------------
>gnl_Elagu_v2.0_p5_sc00076.V1.gene471
------------------------------------------------------------
------------------------------------------------------------
------------------------------------------------------------
------------------------------------------------------------
------------------------------------------------------------
------------------------------------------------------------
------------------------------------------------------------
------------------------------------------------------------
------------------------------------------------------------
------------------------------------------------------------
ATGGGC---CACAAG---------------GCAGATTCT---------------GCC---
------AATGTGGGTTGC------------------------------------------
---------------------------------------AAAGTTCTACCAATATGTGAT
GCTGTG------TCGACCGGCTCTAATGGTGGA---------------------GACAGC
------------AGCGATGGC------------------TCAGAG---AAA---------
---------------------------------------GATGTTCAGAAGGGC---GAG
CGA---------------------------------------------------------
------------------AGGAGG---GCAGTTTCTCAAATG---AAAGAGCTGCTT---
---AAATGG------------GCTGCCGCTGCCAGGTCC---------------------
------------------CATAAATGTGGAAGCAAA---GGATGGAAGGTC---CTGTAC
TTCCGAAACAGAGTTCGTCATCCTTCG---GTTAAGGGC---------------------
------------------------------------------TGCTCAAGTTCGTCATCC
------------------ATGAAT------------------------------TCTTCC
CTATCGCTG------GCATCCATTTCTGGAAATGATCGAACGTTGGTAAAG------TCA
GGTAATTTGCGGAGTTCAGAATGTGATGCA---AAGTCTGAAGAATACGTGAGGCCTGGA
CGTTGGATAACAACAGACTCCGACTCCGATGGTGCA---AATGCCCTACGTCTCCCG---
------------------
>gnl_Eucgr_v2.0_Eucgr.H00807.1
------------ATGCAGATCCTCCAGTGGCTATTCAGGGTA---TCACAAGAGGAAGCA
------------AAAGGGAATTCTTGCAGC---------------TCAACGGATAGTAAG
AACACTGCCTCAGATCAAGAAACT---AGTAAAGGGAAAAGTATAGTT------------
---CTGTTCAAGAAGTCC------------------CGAAGA---------------GGA
AAGGAGAAGGCCAAA---------------------------------------------
---------------CCGGGCCACCCAAGATGCGCT---------TCATTCGCCATATTA
TGCAGAAAAGATGTT---------------GCTAAGGCT---TGCTTC---TACAGCACC
ATCAACTTGAGGAGACTCAGCAGCTTACACCGG---------AGACAAAAC---------
------------------------------------------------------TCGATC
CACACAAAAAGA---ATGAAAAAA------------GAAGATGTCGCAAGAGGGCTTGGC
ATTATCGGCCAAAAG---------------GCAGATTCT---------------GCT---
---GCTCATGGTGGGAAC------------------------------------------
---------------------------------------AAGGTTCTGCCAATCAGTGAC
ACGGCA---TTAACCTCTTCAACCAGCGCAAAT---------------------GAC---
---CAATAC---AGCGCTTCT------------------GAGAAG---AAG---------
---------------------------------------GAGAAGGTTAAGGGC---GAT
AAG---------------------------------------------------------
------------------GCGAAG---GTCATCTCGAGAATG---AAGGAGCTCATT---
---AGATGG------------GCCGCAGCTTCGAAAGCC---------------------
------------------GAGAAGGGTGGAAAGTTCATCAGCCGAAAAGTA---TTACAG
TTCCGACAACGAGGAGCCCTAAAGGCG---ATACCA---GACGACGACCAATTCAGCAAC
GAATCTCCAAAGATCAGTTTCAGGTGGGACGTGGAAAGC---TGCTCTACCATTTCCACA
------------------TCTTAC------------------------------TCGGCC
ATTTCTCTG------GCTTCG---GCGAGGATCGATCCAATCGCTAGCCGA---------
TTATCAGCGGATTCACTTCCGCCGCAGATG---ACAGATCAGTGCCTTCGAAGAAAAGGG
AACTGGATCACCACAGACTCAGAG---------TTT---GTGGTGCTGGAGCTG------
------------------
>gnl_Manes_v6.1_Manes.12G042000.1
------------ATGCAGATTCTTCATTGGCTCTTTAAGCTA---CCACAAGAACAAGCA
------------AGGGAGTCT---------------------------------AATAAG
CACAATACAAATGATCAAGAA------ACTGAAGGAAGAGATATAATT------------
---CTGTTTAAGTACAGT---------GGGAGTCATCAAAGA------TCAGCA---AGA
GGCAAAGAAAATAAA---------------------------------------------
---------------TTTAGTAGAAGGGGTTTTAGA---------CAATTTGTAATTTTA
TGCAGAAAGGATGTT---------------GCATCTGCT---TGCTTC---TATAGCACA
ATCAATTTGAAAAGACTTGATAGCTTCAATAGAAGGAAGCAGCAGCAGCAT---------
------------------------------------------------------TGGGTG
TACTCTATGAAG---ATGAAGAAA---------GAAGAAGAAATTGCTAAAGAACAAAGC
ATGAAT---AATAAA---------------ATGGATTCA---------------GCT---
---ACTCATGCAGGCAAT------------------------------------------
---------------------------------------AAAGTTCTGCCTATAACTGAT
ACAACA---TCATTGTCTTCCTTATCAGCTAAC---------------------TCAAAT
ATTCAATGT---GGCTCATTG------------------GAGAAG---AAA---------
---------------------------------------AATACCCTTAAAGGG---GAT
AAA---------------------------------------------------------
------------------ACCAAA---GCCATGTCTAGAATG---AAGGAGCTACTC---
---AAATGG------------GCTGCTGCTGCAAAATCT---------------------
------------------GAGAAGAAAGGGAACTTCATAGGAAGAAAGGTT---CTACAC
TTTAGAAATAAAGCAACACTTAAAGCA---GTGCCA---GATGATGATCAACTGAGCAAT
GAATCACCAAAGATCAGTTTCAGATGGGATGTTGAAAGC---TGCTCCACCACTTCTTCT
------------------GTATAT------------------------------TCAGCC
ATTTCAATG------GGTTCTTGTTCCAAGACTGATCTGGCCATGAACATG---------
CTTTCACTCAATTCTACTCCTCTCCAT---------------------GATAGGAAAGGA
AACTGGATCACTACCGATTCCGAA---------TTT---GTGGTGCTAGAGCTA------
------------------
>gnl_Medtr_Mt4.0v1_Medtr7g059080.1
------------------------------------------------------------
------------------------------------------------------------
------------------------------------------------------------
------------------------------------------------------------
------------------------------------------------------------
------------------------------------------------------------
------------------------------------------------------------
------------------------------------------------------------
------------------------------------------------------------
---------------ATGAAGGAA------------------------------------
TTGTTA---ACAAGA---------------CAGACTCAA---------------CAA---
---ACTCATGGAGGAAAC------------------------------------------
---------------------------------------AAGGTTTTGCCTATAACTGAA
GCACCA---TTATCATCTTCAGCTGAAAGAAAT---------------------GAC---
---CAATGT---GATAATACA------------------ATAACT---AAA---------
---------------------------------------GATCAAGTTAAAGGT---GAT
AGA---------------------------------------------------------
------------------AAGAAA---CCTATGTCTAGAATG---AAAGAGTTGCTT---
---AGATGGGCT---------GCTGCCTCTGCCAAGACA---------------------
------------------GATAAAGGAGGAAAATTCTATGGAAGAAAGGTT---TTAATG
TTCCGGAGACGTGGAAACCTGAAAGCA---GTTCAA---GATGATGATCAAGTTTCAACT
GAGTCACCAAAGATCAGTTTCAGATGGGATATGGAAAGC---TGTTCCACTACTTCATCT
------------------GCCTAC------------------------------TCAGCT
TTCTCAATG------GCCTCTTCAACAAGAAATGGACAAAACCAAACTGCA---------
TCCACCATATCCATCCCTTCTTCACAAAGT---GGCCACACCACTTGTAGAAGAAAAGCA
AACTGGATCACAACAGACTCTGAA---------TTT---GTGGTGCTGGAACTA------
------------------
>gnl_Medtr_Mt4.0v1_Medtr0027s0200.1
------------ATGAGGATTCTTCAATGGCTCTTTAAAAAG---GCACAAGAACAAGAA
------------AGAAAGAGAAGCACCTAT------------------------------
------ATCAATGAACAAAAT------GGTAAAGGGAATATTAGTGGA------------
---CTA---AAGCAAGAT---------GGATCATATAAAAGG------ACAAAG---AGG
TTTTCATGCAGCAAA---------------------------------------------
---------------GATGGTTACAAGAATTTGAAG---------ATATTCTCTTTACTA
TATAGAAAAGACATT---------------CCAAAGGCT---TGTTTT---TTCAGAACC
CTTAGCTTAAAGAGAATA---GGCATTAGT------------AGAAGACAT---------
------------------------------------------------------TTTGTG
TACTCTATGAAA---ATGAAGAAA------------GAAGAATCATCTAGAGATGAAGGA
ATTGTT---AACAAG---------------ACAGACTCA---------------ACA---
---ACTCATGGAGGAAAC------------------------------------------
---------------------------------------AAGGTTTTGCCTATAACTGAA
GCACCA---TTATCATCTTCAGCTGAAAGAAAT---------------------GAC---
---CAATGT---GATAATACA------------------ATAACT---AAA---------
---------------------------------------GATCAAGTTAAAGGT---GAT
AGA---------------------------------------------------------
------------------AAGAAG---CCTATGTCTAGAATG---AAAGAGTTGCTT---
---AGATGGGCT---------GCTGCCTCTGCCAAGACA---------------------
------------------GATAAAGGAGGAAAATTCTATGGAAGAAAG------CCAAGT
TATAATGCCAAATGGTCCCCTAGCTTA---ACTAGT---AACGACGATATTGTTAGACTA
AACACC------------------------------------------------------
------------------------------------------------------------
------------------------------------------------------------
------------------------------------------------------------
---------------------------------TTC---ATT------CAGATT------
------------------
>gnl_Medtr_Mt4.0v1_Medtr0027s0180.1
ATG---CCAGAGAAAAGAATAGAGCAGAAAAGCTTCGACGGC---CAAGATGCCCCAGTA
------------GGCGAGAAATCTCAGTGGCAGCCTCAGATACAAGGAACTCAAAGTCGA
GAGAGAGTACAAGAACAAAAT------GGTAAAGGGAATATTAGTGGA------------
---CTA---AAGCAAGAT---------GGATCATATAAAAGG------ACAAAG---AGG
TTTTCATGCAGCAAA---------------------------------------------
---------------GATGGTTACAAGAATTTGAAG---------ATATTCTCTTTACTA
TATAGAAAAGACATT---------------CCAAAGGCT---TGTTTT---TTCAGAACC
CTTAGCTTAAAGAGAATA---GGCATTAGT------------AGAAGACAT---------
------------------------------------------------------TTTGTG
TACTCTATGAAA---ATGAAGAAA------------GAAGAATCATCTAGAGATGAAGGA
ATTGTT---AACAAG---------------ACAGACTCA---------------ACA---
---ACTCATGGAGGAAAC------------------------------------------
---------------------------------------AAGGTTTTGCCTATAACTGAA
GCACCA---TTATCATCTTCAGCTGAAAGAAAT---------------------GAC---
---CAATGT---GATAATACA------------------ATAACT---AAA---------
---------------------------------------GATCAAGTTAAAGGT---GAT
AGA---------------------------------------------------------
------------------AAGAAA---CCTATGTCTAGAATG---AAAGAGTTGCTT---
---AGATGGGCT---------GCTGCCTCTGCCAAGACA---------------------
------------------GATAAAGGAGGAAAATTCTATGGAAGAAAGGTT---TTAATG
TTCCGGAGACGTGGAAACCTGAAAGCA---GTTCAA---GATGATGATCAAGTTTCAACT
GAGTCACCAAAGATCAGTTTCAGATGGGATATGGAAAGC---TGTTCCACTACTTCATCT
------------------GCCTAC------------------------------TCAGCT
TTCTCAATG------GCCTCTTCAACAAGAAATGGACAAAACCAAACTGCA---------
TCCACCATATCCATCCCTTCTTCACAAAGT---GGTCACACCACTTGTAGAAGAAAAGCA
AACTGGATCACAACAGACTCTGAA---------TTT---GTGGTGCTGGAACTA------
------------------
>gnl_Mimgu_v2.0_Migut.D00520.1
------------ATGCAGATCCTTCAATGGCTCTCCAAGATA---GCACAAGAACCTCCA
------------AGAGCAGCAAATTCCAGC---------------CCGGTCAACACGAAA
AAAGTCGATAAAGATCAGAGA------GTTAAGTCGAAAGATACATCG---------AGT
---------------------------GGGAATAGGCAGAGG---CGTCTAAAA---GGA
GTCGAAGAGAGCAAA---------------------------------------------
---------------TTGAGCTGCGAAAACTTAAAT---------CTTTTCTACTATTTA
CGCAGAAAAGACTTG---------------TCGAAAACT---TACTTC---TATCGCACA
CTGAATTTGAAGAGGTTAGGAAGCTTCCGAAGA------AAGCCTCAAAAT---------
------------------------------------------------------TCTATC
GATCCGATGAAGATGATGACGAAA------------GAAGATTTTGCTCGAGGGCTCGGC
ATTAGT---CAAAAA---------------ACAGATAAT---------------TCT---
TCCACTCATGTCGGCAAC------------------------------------------
---------------------------------------AAAATCTTACCCATTACAGAT
CAAACG---------------ACGAAA---GAC---------------------CAA---
---GCATGC---ATGAACGTA------------------GACAAG---AAA---------
---------------------------------------GAAAAGTCAAAGGGC---GAC
AAA---------------------------------------------------------
------------------ACGAAA---ACCATTTCCAGGATG---AAGGAACTTCTT---
---AAATGG------------GCTGCCGCTGCTAAATCC---------------------
------------------GAAAAGGGTGGAAAATATATCGGCCGAAAGATG---ATGCAT
TTTAGGAATAGGACAGCTTTGAAAGCA---GTTCCC---GATGACGAACAAATGAGCAAC
GATTCTCCGAAGATTAGTTTTAGATGGGAAGTGGAGAGT---TGCTCCACTACTACTTCG
------------------GTTTAT------------------------------TCTGCG
ATTTCTTCGGTTGCGGCTTCTTCTATGAGGCACGACGAAATGATAATGAAC------AAT
TCGTCGGTGAATTCTACTCCGGCACATGTT---AGAGATCTAAGTGTTGCTCGACCGGGA
AATTGGATCACCACCGATTCTGAA---------TTT---GTTGTGCTGGAGCTA------
------------------
>gnl_Nelnu_v1.0_NNU_022336-RA
------------ATGCAGATTTTTCAGTGGCTCTTCAAGGTG---ACACAAGAGCAACAG
------------CCCAGAGAGACTACTCCT---------------ACAGATAAGGAAATA
ATTGGGACAGTCAAGAAAAAA------GCCGAATCAAAGGATCTGGTT------------
---TTGGTTAAAAGAAGT---------GATGCTTACAGAAGAAGATCATCAAAA---GGA
TACCAAGATGATGAG---------------------------------------------
---------------GTGGAACTGAAGGATTCAGAT---------TCGTTTACAATTTTG
TATAGCAGAGGCAAT---------------GCAAAAGCA---TGCTTT---TATAGCACT
CTTAACTTGAAGAGACTGGGGAGTTTGGGCAAG---------GGCCAGAAT---------
------------------------------------------------------TGGATG
CAGTCATTGAGA---CTGAAAGAA------------GAAGAACTTGCTCGCCAACTTGTG
ATGGGT---CACAAG---------------GTGGATTTG---------------GCT---
---GCCCATGTAGGGAAT------------------------------------------
---------------------------------------AAGGTTCTACCACTCTGTGAT
GCTCCT---GCATCTGCCTCAACTACTATGAAT---------------------GAC---
---CAATGT---GGATCGTCT------------------GAGAAG---AAA---------
---------------------------------------GATAAGCCTAAAGGA---GAA
AGA---------------------------------------------------------
------------------ACCAGA---GCCATCTCTAGAATG---AAGGAGCTTCTG---
---AGATGG------------GCTTCTGCTGCCAAGTCT---------------------
------------------GAGAAAGGAGGAAAGCACATCAGCCGGAAGGTT---CTGTTA
TTCCGCAACCGAGGCGCCCTCAAACAT------------------------GGTGATGAA
AGCTCTCCCAAGATCAGTTTCAGATGGGAGGTGGGCAGT---TGTTCAAACTCTTCCTCT
------------------GTTTAC------------------------------TCCGGG
TTCTCATTG------GCATCTTCTACAAATGGTCGGACATCGATCAGTCCC------TCT
GAGGACATTTCAACTTCAGATTGCAACAAGGATGAAGAATGGCGGCCCTCCAGAAGAGGA
AACTGGATCACAACAGATGAAGAT---------TTT---GTGGTGCTAGAACTC------
------------------
>gnl_Orysa_v7.0_LOC_Os02g02160.1
------------------------------------------------------------
------------------------------------------------------------
------------------------------------------------------------
------------------------------------------------------------
------------------------------------------------------------
------------------------------------------------------------
------------------------------------------------------------
------------------------------------------------------------
------------------------------------------------------------
---------------ATGGGG---------------------------------------
------------------------------CACAGTGGT---------------GGC---
---GTTGAGGCTGCGTGC------------------------------------------
---------------------------------------AGAGTGCTACCCATCATCGAC
GAGGAG------------------------TCG---------------------GAGTCG
---GACGAG---GGGTCGCCG------------------GAGAGG---AAG---------
---------------------------------------GTCGTCGAC---------GAC
CGC---------------------------------------------------------
------------------CGGAAGGCCATCGTGTCCAGGATG---AGGGAGCTGCTC---
---CGGCGA------------GCGGCCGCTCAGTCGTCGGCGCAGTCCAAGCTCTCC---
---------ACCGTGCTTGTCAGTGCCAAGAAATGG------AAGAGGGTG---GTG---
------------------------------GTGAGCCTGAGCGACGGCGGCTCGCCGGTC
TCCAGCAAGAGCGACAGCTTCAGCTGGGACGCAGAGAGC---TGCTCGTCCTCG------
---------------CCAGCGCAG------------------------------TCGCCG
CTGTGGCCG------GCGGCGAGGCTCCGGCGAGACAGCTCGGGGTCAGCA------AGC
ATGTCGTGCAGTGGCAGC------------GACGACTATGGCGGCAGCAGCAGGCTGTGT
CAGTGGATCACCACGGATTCTGAC---------TTT---GTGGTTTTGGAGCTG------
------------------
>gnl_Phavu_v2.1_Phvul.010G019300.1
ATGCATACAACCATGAAACTTCTTCAATGGGTCTCTAAAGGG---CAAAATGATCATCAA
---------------------ATAGGGGGG---------------AACAGCAACTTGAAA
ACAATCATAAGAGACAAAAAG------GGTAAAGGAAAAGATATAATT------------
---GCACTTAGGCATCAT---------AGGGTGGATCGAGGA------ACAAAG---GGA
ATAGAAATGAGGAAG---------------------------------------------
---------------GTTGGCAGCAAGAACTTGAAG---------CTGTTTATTTTTATG
TGTGGAAAAGACATT---------------CCAAAGGCT---TGTTTT---TACAGAACC
CTCAACATAAACAGATTG------------------AAAAGAAGAAGGAGT---------
------------------------------------------------------TTTATC
CGATCTGTGAAT---ATGAAGAGA------------GAAGAGTTATCTGGGGCAGTAGGA
ATTACT---GAGAGG---------------GCAGATTTT---------------GTT---
---GTTCATGTAGGAAAC------------------------------------------
---------------------------------------AAGGTTTTGCCCATTTCTGAG
GAATCA---TTCTCCAAAACAACTAAAACAAAT---------------------GAT---
---AAATAT---TTCAATGCA------------------GAAGCA---AAG---------
---------------------------------------CATCCAACTAAAGGTAATAAT
AGA---------------------------------------------------------
------------------AAGAAG---TCCGTTTCAAGAATG---AAAGAGTTACTT---
---AGAAGA------------GTTGCTTCAACAAAAGAA---------------------
------------------GACAAAATAGAAGAATTTTATGAACATAAGGTC---CTACAA
AACATAGCA---------------------TTTGCA---GAAGATGAGAGAGGAAGCAGT
GAATCACCGAAGATTAGTTTCATCTGGGATGTGGATACT---CCTTCTGTCCTCTCACTA
------------------GCTACT------------------------------TTTTCT
GAAAATGTT------CAAACCAAGATCTCACATTCACAAATTTGCATTCCT---------
------------------------------------CGCAACAGCACTTGCAGAAAAGAA
AACTGGATCACCACAGATTCTGAA---------TGT---AAGCCAATTTGTATTTACTAT
GAG---------------
>gnl_Phavu_v2.1_Phvul.010G019000.2
------------------------------------------------------------
------------------------------------------------------------
------------------------------------------------------------
------------------------------------------------------------
------------------------------------------------------------
---------------------------------------------------------ATG
TGTGGAAAATACATT---------------CCAAAGGCT---TGTTTT---TACAAAACC
CTCAACATAAACAGATTG------------------AAAAGAAGAAGGAGT---------
------------------------------------------------------TTTATC
CGATCTGTGAAT---ATGAAGAGA------------GAAGAGTTATCTGGGGCAGTAGGA
ATTATT---GAGAGG---------------GCAGATTTT---------------GTT---
---GTTCATGTAGGAAAC------------------------------------------
---------------------------------------AAGGTTTTGCCCATTTCTGAG
GAATCA---TTCTCCAAAACAACTAAAACAAAT---------------------GAC---
---AAATGT---TTCAATGCA------------------GAAGCA---AAG---------
---------------------------------------CATCCAAGTAAAGGTAATAAT
AGA---------------------------------------------------------
------------------AAGAAG---CCTGTTTCAAGAATG---AAAGAGTTACTT---
---AGAAGA------------GTTGCTTCAACAAAAGAA---------------------
------------------GACAAAATAAAAGAATTTTATGAACATAAGGTC---CTACAA
AACATAGCA---------------------TTTGCA---AAAGATGAGAGAGGAAGCAGT
GAATCACCGAAGATCAGTTTCACCTGGGATGTGGATACT---CCTTCTGTCCTCTCACTA
------------------GCTACT------------------------------TTTTCT
GAAAATGTT------CAAACCGAGATCTCACATTCACAAATTTGCATCCTT---------
------------------------------------CGCAACAGCACTTGCAGAAAAGAA
AACTGGATCACCACAGATTCTGAA---------TTT---GTGGTGTTGGAACTA------
------------------
>gnl_Phavu_v2.1_Phvul.008G123300.1
------------ATGCAGATTCTTCAATGGCTCTTTAAAGGG---GCACATGAACAAGAA
------------AGAAAGAGCAGCAAAAAC---------------ATCCCTCCCAAAAGG
GAAGATACTAGTGAAAAAAAT------GCTAAAGGGAAAGAGGTAAAT------------
---CTACAAAAGGGTGAG---------AGATCACAAAAAAGA------GAAAGA---AGA
AACAAATGGAGCACG---------------------------------------------
---------------CCTGGTTGCAAGAACTTCAAG---------ACATTCACTTTTCTA
TATAGAAAAGATATT---------------CCAAAAGCT---TTCTTT---TACAGCACC
CTCAACTTAAAGAGGTTAGCAAGCTTTAAT------------AGAAGACAA---------
------------------------------------------------------AGTCTG
TACTTCATGAAG---ATGAAGAAA------------GAAGAACCATCCAAAGATGTAGGA
AGTGCT---AACAAG---------------GCAGATTCA---------------GCT---
---AGCCATGTTGGAAAC------------------------------------------
---------------------------------------AAGGTTTTGCCCTTAAGTGAG
GCACCA---TTGTCATCCTCTGCTGAAAGAAAC---------------------GAC---
---AAATGTGGTGATACCACA------------------GAGACT---AAA---------
---------------------------------------GATCAAACCAAGGGG---GAC
AAG---------------------------------------------------------
------------------AAAAAA---CCAATGTCAAGAATG---AAAGAGCTACTT---
---AGATGG------------GCTGCTTCTGCCAAGTCA---------------------
------------------GAGAAAGGAGGGAAATTCAATGGAAGAAAGGTT---TTAATG
TTTAGAAGGCGTGGAAACTTGAAAGCA---GTTCCA---GATGATGATCAAGGATGCACT
GAGTCACCCAAGATCAGTTTCAGATGGGATGTGGAAAGT---TGCTCCACCACTTCCTCT
------------------GTCTAC------------------------------TCAGCT
ATCTCAATA------GCTTCCTCATCAAAACATGGACATAACCAAATTTCA---------
TCCACTTTATCCATCCCTCCTGAACACACT---GGTCTCAGTAACACCACCAGAAAAGGA
AACTGGATCACAACAGACTCTGAA---------TTT---GTGGTCCTGGAACTG------
------------------
>gnl_Poptr_v3.0_Potri.002G240300.1
------------ATGCAGACATTCCACAAGCTCTTCAGGGTA---ACACATGAACAAGCA
------------AGAGAACATACATCCATC---------------------------CCT
GCCACAAAAAACAACAGTAAT------GCTAAAGGGAGAGAGATAATT------------
---TTGTTGAAGGATAGT---------GGGAATCATCGAAGA------TCAGAA---AGG
GTCAGAGAAAGTGATAGA------------------------------------------
---------------TTTGGTTTCAAATATTCCTGG---------CCATTTGCATTTTTA
TGCAGAAAAGATGTT---------------GCAAAAGCT---TGCTTC---TACAGCACA
CTTGATCTGAAAAGGATTAATAGCTACAATAGA---------CAGCAGCAT---------
------------------------------------------------------TGCATA
CGCTCTAGGAAG---ATGAAGCAA---------GAAGAGACTGCTGCACGAGGACAAGTC
ACGAGT---AACAAA---------------GTGGATCCA---------------GCT---
---GCTCACGCTGGTAAT------------------------------------------
---------------------------------------AAAGTTTTACCAGTAAGTGAC
ACGACA---TTGTCGTCCTCAGCCAGCACAAAT---------------------GAA---
---AAATGT---AGCACGTTG------------------GAGAAG---AAA---------
---------------------------------------GACAAGGTTAAAGGA---GAT
AAA---------------------------------------------------------
------------------GCCAAA---GCCATATCGAGAATG---AAGGAACTATTG---
---AGATGG------------GCTGCCACTGCAAAATCG---------------------
------------------GAGAAAGCAGGAAAGTATATCGGCCGGAAGGTT---CTACAG
CTTAGAAGCCGAGCAACCCTTAAATCA---GTACCA---GATGATGAAGAACTCAGCATC
GAGTCTCCCAAAATCAGTTTTAGATGGGATGTTGAAAGG---TGCTCAACCACTTCCTCT
------------------GCCTAC------------------------------TCAGGC
ATTTCAAAG------GCTTCTTCCAAGAATATGGACCTCAACATG---------------
CTTTCACTGAGTTCCACTCCTGTTCAT---------------------GACAGGAAAGGA
AATTGGATCACAACAGACTCCGAG---------TTT---GTCGTGCTAGAGCTA------
------------------
>gnl_Prupe_v2.1_Prupe.8G205000.1
ATGCATCCACAT------ATTCTTGGATGG---------------GAAAGTGGTGCAGCA
------------AGGGAAGACACTTCTGGT---------------TCTATCAACAAGAAA
GCAACAACTAATGATCAAGAA------GCTAAACCAAATTACATAATT------------
---GTCTTTAAGTGTGGCGGTGTT---GGTGTGTATTGGAAA------TTCAAA---GGA
ATTGAAGAGAGAAAA---------------------------------------------
---------------TCAGGTAGTAAGAAGTTCAAG---------CCACTTGCCTTTCTA
CGTCGAAAGGATGTG---------------GCAAAGGCT---TGCTTT---TATAGCACT
CTTCAGTTAAAGAGACTTGGTAGCATAAATAGAAGGCAGGCTAGGCAGCGT---------
------------------------------------------------------TGGATT
CAATCCATGAAG---ATGAAGAAG------------GAAGATATTGCAAGAGGTCTGGGA
ATTAGT---ACCAAG---------------GCAGATTCG---------------------
---GCAAATGTAGGCAAC------------------------------------------
---------------------------------------AAGGTGTTACCGGTGACAGAT
TCAACA---TTAACAACCTCAACGAACACAAAT---------------------GAA---
---CAATGT---GGCACATCA------------------GAAAAG---AAA---------
---------------------------------------GAAAGGGTTAAGGGA---GAC
AAA---------------------------------------------------------
------------------ACCAAA---ACCATGTCAAGAATG---AAGGAGCTATTG---
---AGATGG------------GCTGCTGCTGCAAAATCA---------------------
------------------GAGAGGGGAGGAAAATTTATTGCTCGAAAGGTT---ATGCAA
TTTCGAAACCGTGGAACTCTGAAGGCA---GTACCA---GATGATGATCAACTTAGCAAC
GATTCGCCGAAGATCAGCTTTAGATGGGATTTGGAAAGC---TGCTCCACCACTTCCTCT
------------------GCCTAC------------------------------ACATCA
ATTTCAACG------GCATCTTCATTGAAAAATGATCAAATCATGATCATT---------
CAGGCTTTGAATTCAACAAAGTGTCAAGAC------CCTGATCGGGCTCCAAGGAAAGGG
AACTGGATCACCTCAGACTCAGAA---------TTT---GTGGTGCTAGAGCTA------
------------------
>gnl_Solly_v2.4_Solyc06g083560.2.1
------------ATGCAGATCCTTCAATGGCTTTTCAAGAAT---GCAAATGATACCAAT
------------TTTAACACC------------------------AATTCTAGCAAGAAG
CAAGTTGTTACTGATGAGGAA------GTGAACTCCCAAGGCATTGTC------------
---CTGTTTGAGATTTCT---------GGAAAAAAGAGAAATCGA------------GCT
GGAAAATCAGCGAATTCG------------------------------------------
---------------AGCTGCTGCAACATCCTCAAT---------TGGTTCAACACATTA
CGCAGAAAAGACATT---------------GCGAAAGAG---TATTTC---TACAGCACG
ATTCGTCTAAATAGATTGGAAAGTTCGCGAAGG---------AAACAACAG---------
------------------------------------------------------CTTGTA
CATTGCATGAAG---ATGAAAAAA------------CAGAGTCTTACTCGTGGATTAAGC
TTTCGT---CGAAAC---------------TCAGATTCT---------------GCC---
---ATAGCC---------------------------------------------------
---------------------------------------AAAGTTCTGCCAGTTAGTGAT
GCAGTA---GGAACAAAAAATAGCCAT---AAA---------------------GAG---
---CAAAAC---CTTAGTGCA------------------GATAAG---AAG---------
---------------------------------------GAAAAGGCCAATGGA---GAT
AAA---------------------------------------------------------
------------------ATGAAG---ACAGTTTCAAAGATG---AAGGAACTAATA---
---AGATGG------------GCTGCTGCTGTTAAATCA---------------------
------------------CAAAAGGGAGGAAAATACTTTAGTCAAAAGGTT---CTGTAT
TTACGCGATAGGCCGGATTTAAAGACA---GTAGCAAATGATGATGATCAACTGAGCTGT
GACTCTCCAAAGATCAGTTTCAGATGGGATGTTGATCAA---------------------
------------------AATTAC------------------------------TCTACA
ATTTCAGTG---------------ACCAAAAATCACCGATCTATAAAAAAT---------
TCCCCTTTAAAATCAACAGTGGTTCATATAGATCAGTGCCCAGCAGCAACTAGAAAAGGG
AATTGGGTCACCACAGATTCTGAA---------TTT---GTGGTACTAGAGCTAGAGCTA
------------------
>gnl_Solly_v2.4_Solyc09g061730.1.1
------------------------------------------------------------
------------------------------------------------------------
------------------------------------------------------------
------------------------------------------------------------
------------------------------------------------------------
------------------------------------------------------------
------------------------------------------------------------
------------------------------------------------------------
------------------------------------------------------------
------ATGAAG---ATGAAAAAA------------GAGAAC------------CTTAGA
GTTACT---AACAAA---------------GCAGATTCA---------------ACA---
---------ACTGGAAAT------------------------------------------
---------------------------------------CATGTAGGAAATATTACACAA
ATTTTG---CCTATTACGCATGATTCGACGAAT---------------------GAT---
---CATAAA---GATGGTGGA------------------GAAAAG---AAG---------
---------------------------------------GAAAAAGTTAAGGGA---GAT
AAA---------------------------------------------------------
------------------GCTAAGATGAGCATCTCTAAAATG---AAAGAGCTACTA---
---AGATGG------------GCTGCTGCTGCTAAAACT---------------------
------------------GATAAGGGAACTAGATACATAACTAGAAAGGTA---TTCAAC
TTTAGGAACAGAGCAACATTGAAAGCA---GTTGCA---GATGATGATCAACTAAGTAAT
GATTCCCCCAAAATTAGCTTTAGATGGGATGCTGAAAGT---TGCTCCACAACTTACTCA
------------------GCTATG------------------------------TCAATG
CCTAATTCA------TCAACAACAAAGAATCATGAACAATCAATTCAAATT------TTT
GCTTCTGTAAACTCAACTCCAATTCACATA------GATCACTGC------CCTAAATTG
AACTGGATTACCACTGATTCTGAA---------TTT---GTGGTGTTAGAGCCAAATGAC
------------------
>gnl_Sorbi_v3.1_Sobic.010G001000.1
------------ATGCACATTGCTGAG---------------------------------
------------------------------------------------------------
------------------------------------------------------------
------------------------------------------------------------
------------------------------------------------------------
---------------------------------ACCGGCACTGTGGTGATTGGCTGC---
------------------------------------------------------------
------------------------------------------------------------
------------------------------------------------------------
------------------------------------------------------------
------------------------------------------------------------
------------------------------------------------------------
---------------------------------------AAAGTGCTGCCGATCTTCAAC
------------------------------------------------------GAGCAT
GGC---ATTGTTGACAGTGCA------------------ATGAAG---AAG---------
---------------------------------------ATGGTGCATAGG------GAC
GGC---------------------------------------------------------
------------------AAGAAG---GCAGTTGCGCGGGTT---AAGGAGCTTCTG---
---AAACGG------------GCTGCCCAGGCCAGGCCT---------------------
---------------AGCACTGTCAGTGGAAAGAAATGGAAG---AAGGTT---CTGAGC
TTCCACGCAAGGGACAGCGCTGCAGCCACAGCCTCC---GCTAGCGACGAGATAAGCTGC
AGCTCGGGCAAGCTGAGCTTCAAGTGGGACGTGGGCAGC---TGCTCCTCGTCATCGTCA
------------------GCGTAT------------------------------TCGCCG
CTGTCGTTG------ATGTCAACGTTGAGGAAAGACTACTGCATGTCAAGGATGAGCCAG
CAGAGTATGTTGGGCAGCAGCAAGAGCTTGGAGGAGGCGGCCTGCAGCTGCAGGACGGCG
CAGTGGATCACCACCGATTCAGAC---------TTT---GTTGTGTTGGAGCTG------
------------------
>gnl_Sorbi_v3.1_Sobic.004G009300.1
------------------------------------------------------------
------------------------------------------------------------
------------------------------------------------------------
------------------------------------------------------------
------------------------------------------------------------
------------------------------------------------------------
------------------------------------------------------------
------------------------------------------------------------
------------------------------------------------------------
---------------ATGGGGCAT------------GGTGGTACTGGTGCTGCAGTAGCG
GTGGTT---GACCAC---------------CACTCAGCA---------------TCG---
---GCAGCAGCAGGCTGC------------------------------------------
---------------------------------------AGAGTTCTTCCCGTCATTATG
GAGGAGGAGCCGCCGGCGACGACGACGGCGACG---------------------GAGAGC
---CAGCAG---GGATCACCA------------------CAGGAG---ACG---------
---------------------------------------AGGGTGGCG---------GAG
CGC---------------------------------------------------------
------------------AGGAAGGCCATCGTTGCCAGGATG---CGGGAGCTGCTC---
---AGCCGG------------GCCGCCGCCGCGCAGGCAGCTCACTCGAGGCTCCGT---
---------TCCACCGTCGCCACCGCCAAGAAATGG------AAGAGGGCG---GTA---
---------------------------------------GACGACGGCGCATCATCCATC
TCCAGCAACGGC---AGCTTCAGCTGGGACGTCACCTTC---TGCTCGTCTGCGGCCAAC
------------TGTCCGGGTCCG------------------------------GCGCCG
CTTCTCTGG------CCGGCGGTGCTGCGGCTTTCATGTAGCAGTGGCGGC---------
---TCGTGGTCGGCCGAG------------GACGACGACGACGACATCAGGATGGCTGCT
CATTGGGTGACCACCGACTCTGAC---------TTT---GTGGTGTTGGAGCTC------
------------------
>gnl_Stras_v2.0_SGA_v2.0_scaffold1T00715
------------ATGCAGATCATTGAGTGGCTCTCCAAGATAACAACACAAGAACCT---
------------TCAAGGGTGGCTAATTCT------------------------------
---------AAAGATCAGAAGAAA---GTTAAGTCTAAAGATATAGTA------------
---GCCTGCGACGAATGT---------GGATTTAATCAAACG---CTTCCGAAA---AGA
GTCGAACAAAGCGGA---------------------------------------------
---------------TTGAACTGCGAGGATTTTCAT---------CTTTTCAACTTTACA
CGAAAA---------------------------AATAGT---TACCTC---TACCACACA
CTCAACCTAAAGTCGTTCATAAGTTGCCGTAAA---------AGGCCTCAT---------
------------------------------------------------------TCTGCA
AATTCCATGAAG---ATGAAAGAA------------GAA---------------CTCGGC
ATTGCC---CAAAAG---------------TCCGATTCG---------------AAT---
---------GTCGGAAAT------------------------------------------
---------------------------------------AAAGTCTTGCCTATAACAGAC
ACGTCT---CATTCCTCAAAC---------GAC---------------------GAA---
---CAGTGT---CCTAATCCG------------------GACAAG---AAG---------
---------------------------------------GAAAAGTCAAAGGGG---GAC
AAA---------------------------------------------------------
------------------ATGAAA---ACACTTTTCAGAATG---AAAGAGCTGCTT---
---AAGTGG------------GCCGCGGCCGCCAAGGCC---------------------
------------------GAAAAAGGCGGGAAATACATCGGACGAAAGGTG---TTGCTT
TTCAAGAATCGGGCGGCTTTGAAGGGA---GTGCCG---GATAACGATCAGCTTAACGAT
GAGTCTCCAAAAATCAGCTTCAGGTGGGAAGTCGAGAGC---CGCTCGACTACTTCCTCT
------------------GTATAC------------------------------TCGGCA
ATTTCTCAAGTG---GCTTCCTCATTGAAACACGACCGAACTTTGGTCAAA---------
GAGTCAATAAGTTCGACTCCTTTGCACGTT---CGAGATCTGTCTGTTGCCCGACCCGGG
AACTGGATCACCACGGATTCTGAC---------TTT---GTCGTGCTGGAGTTG------
------------------
>gnl_Theca_v1.1_Thecc1EG002988t1
------------ATGCAGATCCTTCAGTGGCTCTTTAAGGTG---GCACATGAACAGGGA
------------GGACAAAATACTACTAGT---------------CCTTCCAACAAGAAA
---ACTGCTGAAGATCAAGAA------GGTAAACCCAGGGAGATAATT------------
---TTGTCTAAG---------------------CATAGAAGA------TCAAAA------
------------------------------------------------------------
---------------------AGTAAGAAGTTTAAA---------CCATTTATATTTCTA
TGCAATAGAGATGCT---------------GCAAAGGCT---TGCTTC---TATAGTACC
ATATATTTGAGAAGAACCGGGAGCTCCCACAGA---------AGACAGCAT---------
------------------------------------------------------TGTGCC
CAACCCATGAAG---ATGAAGAAA------------GAAGATATTGCTAGAGGATTAGTT
GTTGGT---CACAAG---------------TCGGATTTG---------------GCT---
---ACTCATGCAGGGAAC------------------------------------------
---------------------------------------AAAGTTCTACCGCTAATTGAC
GCGGCA---TTATCATCCTCCACTGACAAAAAT---------------------GAT---
---CAATGT---AGCACCAGT------------------GGAAAG---AAA---------
---------------------------------------GAAAAGCATAAAGGG---GAT
AAA---------------------------------------------------------
------------------ACAAAA---GCCATGTCAAGAATG---AAGGAGTTGTTG---
---AGGTGG------------GCTGCTGCAGCAAAATCA---------------------
------------------GAGAGA---GGAAAGTCCATTGGCAGAAAGGTT---TTGCAC
TTCAGGAACCGTGGAGCTCTAAAATCA---GTGCCA---GATGATGATCAACTTAGCAAT
GACTCTCCTAAGATAAGTTTCAGATGGGATGTAGAGAGC---TGCTCCACTACTTCCTCT
------------------GCCTTT------------------------------TCAGGA
ATTTCAGCG------ACGTCTTCTTTGAAAAAGGATCAAACCTGCAACATG---------
GTATCATTGAATTCAACTCCTATACATGCAGGCCTAAATCGTTGCTCTGGCAGGAGAGGA
AATTGGATAACTACGGACTCTGAA---------TTT---GTGGTGCTGGAGCTA------
------------------
>gnl_Utrgi_v4.1_Scf00051.g5501.t1
------------------------------------------------------------
------------------------------------------------------------
------------------------------------------------------------
------------------------------------------------------------
------------------------------------------------------------
------------------------------------------------------------
------------------------------------------------------------
------------------------------------------------------------
------------------------------------------------------------
------------------------------------------------------------
------------------------------------------------------------
------------------------------------------------------------
------------------------------------------------------------
------------------------------------------------------------
------------------------------------------------------------
------------------------------------------------------------
------------------------------------------------------------
------------------ATGAAT---CCGATCTTGAGGATG---AAGGAGCTGGTG---
---AACACG------------ACAACAGTAGCTAGGGGA---------------------
------------------GAAAGACGT---------CACACTAAAAAGGTG---CTGCAT
TCCAAGTCCAAAGCGGGTTTAAAGTCT---ACGCCAGGG---------------AAAGAA
GAATCTCCTAAGAGCAGTATGAAATGGGGCACGGACTCC------------------TCC
------------------ATGTAC------------------------------TCTGCA
ATATCTAAT------------------------------------------------GAA
ATGGAGTTCACCTCC------------------CGAGATGAATTTATTGGTCTAGGAGGA
AACTGGATAACAACTGATTCCGAA---------TAT---GTTGTGCTCGAGCTG------
------------------
>gnl_Utrgi_v4.1_Scf00059.g6133.t1
------------ATGAAGTTTCTTCGATTTAGTTTGTCTGTTCCTGCACAGCATAGGGAT
------------GTGCCGACTGCCGACAAT------ATACGAGCCTTTGTATTCTTCATG
CAGGACATCCGACCAAGGAGACTG---GTAGAGCCTTCAAGCAGGATG------------
---CATTTTCGAGATGATAAAACC---AGGCCAAGGAAGAAG------CTTAGA---GCG
GTGGAGGAAACCGAC---------------------------------------------
---------------CTGCACTGCTCCAGCATGAAC---------CTTCTATGCTTCCTG
CGAGGAAGAGAC------------------TCCAATGCC---TCTTTC---AGCAGC---
------------------------------------------------------------
------------------------------------------------------GTCCCC
AGCTCCAAGAAA---ATGAAGAAA------------------------------------
---GGA---AACAAC---------------CCTGATTCG---------------GTT---
---CCTCATGTCCGACAC------------------------------------------
---------------------------------------AAAGTTCTCCCCATCACCGAT
GCAGCT---CACCCAACAAAC---------------------------------------
------------TTCAACACT------------------CACTAC---CTC---------
---------------------------------------GAACAATCCAAGGGGAGCAAC
CGA---------------------------------------------------------
------------------ATGAAT---CCGATCTCGAGGATG---AAAGAGCTGATG---
---AGCATG------------ACAACAGCAACAAGGGGA---------------------
------------------GAAAGGCAT---------CACACCAAAAGGGTG---TTACAG
TCCAAG---------------------------CCACGG---------------AAAGAA
GAGTCTCCCAAGATCAGCATGAGATGGGACAGGGACGCC---------------TACTCC
------------------AACTTC------------------------------TCTGCA
ATATCTAAT------------------------------------------------GAA
CTGGGATTCAACTCC------------------AGGGATCAACTTGTTGATCGGGATGGA
AACTGGATCACAACCGATTCCGAA---------TAT---GTTGTGCTCGAGCTGTCTGAA
------------------
>Frave_17535-v2.0.a2-hybrid.t1
------------------------------------------------------------
------------------------------------------------------------
------------------------------------------------------------
------------------------------------------------------------
------------------------------------------------------------
------------------------------------------------------------
------------------------------------------------------------
------------------------------------------------------------
------------------------------------------------------------
------ATGAAG---ATGAAGAAA------------GAAGATATTGCTAGAGGTTTGGAA
AATAGT---AACAAG---------------GTGGATCAG---------------------
---GCTAATGTAGGCAGC------------------------------------------
---------------------------------------AAGGTTTTACCAGTAAGTGAC
TCGACA---TTATCAACCTCAACTAACACGAGC------------------CATGAC---
---CAATGT---GGAGCATCA------------------GAAAAG---AAA---------
---------------------------------------GAAAGGATTAAGGGG---GAC
AAG---------------------------------------------------------
------------------ACTAAA---ACATTATCAAGAATG---AAGGAGCTAATA---
---AGATGG------------GCTGCTGCAGCAAAATCAGCT------------------
------------------GAAAAGGGAGGAAAATACATTGGCCGAAAGGTT---CTGCAA
TTTCGCAATCGTGGAACTCTAAAACCA---GTACCA---GATGATGATCAGTTAAGCGAC
GACTCCCCAAAGATCAGCTTTAGATGGGAATTGGAAAGC---TGCTCCACCACTTCCTCA
------------------GCCTAC------------------------------TCAGCA
ATTTCAGTA------GCATCTTCATCGAAGAATGATCAAGTTATGAACATT---------
CAATCTTTGGAC---ACGAAGTTTCAAGAC---TCAGATCACTGGCAACCCAAGAAAGGG
AATTGGATCACCTCAGACTCAGAC---------TTT---GTTGTGCTAGAGCTA------
------------------
>Maldo_GDDH_05G1178500
------------ATGCAGCTTCTTCAATGGCTATTTGGAGCT---AAAGTTGGACAAGAA
------------AGGGAGGAGATTTCTAGT---------------TCTTCCAACAAGAAC
GCAACAACTAATGATCAAGAA------GCTAAACCAAATTACATAATC------------
---GTCTTTAGGCGCGGTAGCGCC---AGTGTTTATCGAAAA---TCATCAAAA---GGA
GTTGAAGAAAGCAAA---------------------------------------------
---------------TCGGGTAACAAGAAGTTCAAG---------CCGTTTACCTTTCTA
TGTCGAAAAGATGTC---------------GCAACGGCT---TGCTTT---AATAGCACT
CTTCAGCTAAAGAGACTTAATAGCATAAACAGAAGGCAGGGAAGGCAGCAT---------
------------------------------------------------------TGGATT
CAATCTATGAAGATCATGAAGAAA------------GAAGATATTGCAAGAGGTCTGGGA
ATTAGTAGCACCAAG---------------GCGGATTCG---------------------
---GTGAATGTAAGCAAC------------------------------------------
---------------------------------------AAGGTTTTACCGGTGAATGAT
TCAACG---TTATCAACCTCGACGAGAACAAAC---------------------GAA---
---CAATGT---GGCTTACCG------------------GAGAAG---AAA---------
---------------------------------------GAACAGCTTAAAGGG---GAC
AAA---------------------------------------------------------
------------------ACCAGA---ACCCTTTCAAGAATG---AAGGAGCTTCTG---
---AGATGG------------GCTGCTGCTGCAAAATCA---------------------
------------------GACAAGGGTGGAAAATTCATCGCTCGAAAGGTT---AAGCAA
TTTCGAAACCGGGGAACTCTGAAAGCA---GTACCA---GATGATGATCAACCAAGCAAC
GACTCGCCGAAGATCAGCTTCAGATGGGATTTGGAGAGC---AACTCCACCACTTCCTCT
------------------GCCTAT------------------------------ACAGCG
CTTTCAACA------GCATCTTCACTCAAGAATGATCAAATCATAAGCCTT---------
CCATCTTTGAATTCTACAAAGTTTCAAGAC---CCGGATCACTTGGAACCCAAGAAAGGG
AACTGGATCACCTCAGACTCAGAA---------TTT---GTGGTGCTAGAGCTA------
------------------
>Maldo_GDDH_10G1166700
------------ATGCAGCTTCTTCAATGGCTATTTAGAGTC---AAAGTTGGACAAGAA
------------GGGGAGGAGATTTCTAGT---------------TCTACCAACAAGAAA
GCAACAACTAATGATCAAGAA------GTTAAACCAAATTATGTAATC------------
---GTCTTTAGGCGCGGCAGCGTT---GGTGTTTATCGAAAA------TCAAAA---GGA
GTTGAAGAAAGCAAA---------------------------------------------
---------------TTGGGTAGCAAGAAGTTCAAG---------ACATTTACATTTCTA
TGTCGAAAAGATGTG---------------ACAACTGCT---TGCTTT---TATAGCACT
CTTCAGCTGAAGAGACTTAGTAGCATAAACAGAAGGCAGGCAAGGCAGCAC---------
------------------------------------------------------TGGATT
CAATCTATGAAGATCATGAAGAAA------------GACGATATTGCAGGAGGTCTAGGA
ATTAGTAGCACCAAG---------------GCGGATTCG---------------------
---GCGAATGTAGGCAAC------------------------------------------
---------------------------------------AAGGTTTTACCGGTGACTGAT
TCAACG---TTATCAACCTCAACGAGCACAAAT---------------------GAA---
---CAATGT---GGCACGTCA------------------GAGAAG---AAA---------
---------------------------------------GAAACGCTTAAAGGG---GAC
AGA---------------------------------------------------------
------------------ACCAAA---ACCCTGTCAAGAATG---AAGGAGCTTCTG---
---AGATGG------------GCTGCTGCTGCAAAATCA---------------------
------------------GAAAAGGGTGGAAAATACTTTGCTCGAAAGATT---ATGCAA
TTTCGAAACCGGGCAACTCTGAAAGCG---GTAGCA---TATGATGATCGACTAAGCAAC
GATTTGCCGAAGATCAGCTTCAGATGGGATTTGGAGAGC---TGCTCCACCACATCCTCT
------------------GCCTAT------------------------------ACAGCA
CTTTCAACA------GCATCTTCACTCAAGAATGATCAGATCATAAGCCTT---------
CCATCTTTGAATTCGACAAAATTTCAACAC---CTGGTTGACTTGGAGCTCAAGAAAGAG
AACTGGATCACCTCAGACTCAGAA---------TTT---GTAGTGCTAGAGCTA------
------------------
>Maldo_Gala_05g016400
------------ATGCAGCTTCTTCAATGGCTATTTGGAGCT---AAAGTTGGACAAGAA
------------AGGGAGGAGATTTCTAGT---------------TCTTCCAACAAGAAC
GCAACAACTAATGATCAAGAA------GCTAAACCAAATTACATAATC------------
---GTCTTTAGGCGCGGTAGCGCC---AGTGTTTATCGAAAA---TCATCAAAA---GGA
GTTGAAGAAAGCAAA---------------------------------------------
---------------TCGGGTAACAAGAAGTTCAAG---------CCGTTTACCTTTCTA
TGTCGAAAAGATGTC---------------GCAACGGCT---TGCTTT---AATAGCACT
CTTCAGCTAAAGAGACTTAATAGCATAAACAGAAGGCAGGGAAGGCAGCAT---------
------------------------------------------------------TGGATT
CAATCTATGAAGATCATGAAGAAA------------GAAGATATTGCAAGAGGTCTGGGA
ATTAGTAGCACCAAG---------------GCGGATTCG---------------------
---GTGAATGTAAGCAAC------------------------------------------
---------------------------------------AAGGTTTTACCGGTGAATGAT
TCAACG---TTATCAACCTCGACGAGAACAAAC---------------------GAA---
---CAATGT---GGCTTACCG------------------GAGAAG---AAA---------
---------------------------------------GAACAGCTTAAAGGG---GAC
AAA---------------------------------------------------------
------------------ACCAGA---ACCCTTTCAAGAATG---AAGGAGCTTCTG---
---AGATGG------------GCTGCTGCTGCAAAATCA---------------------
------------------GACAAGGGTGGAAAATTCATCGCTCGAAAGGTT---AAGCAA
TTTCGAAACCGGGGAACTCTGAAAGCA---GTACCA---GATGATGATCAACCAAGCAAC
GACTCGCCGAAGATCAGCTTCAGATGGGATTTGGAGAGC---AACTCCACCACTTCCTCT
------------------GCCTAT------------------------------ACAGCG
CTTTCAACA------GCATCTTCACTCAAGAATGATCAAATCATAAGCCTT---------
CCATCTTTGAATTCTACAAAGTTTCAAGAC---CCGGATCACTTGGAACCCAAGAAAGGG
AACTGGATCACCTCAGACTCAGAATGTAACACATTC---CTCCTA---------------
------------------
>Maldo_Gala_10g016380
------------AAGCAGCTTCTTCAATGGCTATTTAGAGTC---AAAGTTGGACAAGAA
------------GGGGAGGAGATTTCTAGT---------------TCTACCAACAAGAAA
GCAACAACTAATGATCAAGAA------GTTAAACCAAATTATGTAATC------------
---GTCTTTAGGCGCGGCAGCGTT---GGTGTTTATCGAAAA------TCAAAA---GGA
GTTGAAGAAAGCAAA---------------------------------------------
---------------TTGGGTAGCAAGAAGTTCAAG---------ACATTTACATTTCTA
TGTCGAAAAGATGTG---------------ACAACTGCT---TGCTTT---TATAGCACT
CTTCAGCTGAAGAGACTTAGTAGCATAAACAGAAGGCAGGCAAGGCAGCAC---------
------------------------------------------------------TGGATT
CAATCTATGAAGATCATGAAGAAA------------GACGATATTGCAGGAGGTCTAGGA
ATTAGTAGCACCAAG---------------GCGGATTCG---------------------
---GCGAATGTAGGCAAC------------------------------------------
---------------------------------------AAGGTTTTACCGGTGACTGAT
TCAACG---TTATCAACCTCAACGAGCACAAAT---------------------GAA---
---CAATGT---GGCACGTCA------------------GAGAAG---AAA---------
---------------------------------------GAAACGCTTAAAGGG---GAC
AGA---------------------------------------------------------
------------------ACCAAA---ACCCTGTCAAGAATG---AAGGAGCTTCTG---
---AGATGG------------GCTGCTGCTGCAAAATCA---------------------
------------------GAAAAGGGTGGAAAATACTTTGCTCGAAAGATT---ATGCAA
TTTCGAAACCGGGCAACTCTGAAAGCG---GTAGCA---TATGATGATCGACTAAGCAAC
GATTTGCCGAAGATCAGCTTCAGATGGGATTTGGAGAGC---TGCTCCACCACATCCTCT
------------------GCCTAT------------------------------ACAGCA
CTTTCAACA------GCATCTTCACTCAAGAATGATCAGATCATAAGCCTT---------
CCATCTTTGAATTCGACAAAATTTCAACAC---CTGGTTGACTTGGAGCTCAAGAAAGAG
AACTGGATCACCTCAGACTCAGAA---------TGT---GTAGTT---TCTGCT------
------------------
>Maldo_HF10903-RA
ATG---------CAGCAGCTTCTTCAATGGCTATTTGGAGCT---AAAGTTGGACAAGAA
------------AGGGAGGAGATTTCTAGT---------------TCTTCCAACAAGAAC
GCAACAACTAATGATCAAGAA------GCCAAACCAAATTACATAATC------------
---GTCTTTAGGCGCGGTAGCGCC---AGTGTTTATCGAAAA---TCATCAAAA---GGA
GTTGAAGAAAGCAAA---------------------------------------------
---------------TCGGGTAGCAAGAAGTTCAAG---------CCGTTTACCTTTCTA
TGTCGAAAAGATGTC---------------GCAACGGCT---AGCTTT---AATAGCACT
CTTCAGCTAAAGAGACTTAATAGCATAAACAGAAGGCAGGGAAGGCAGCAT---------
------------------------------------------------------TGGATT
CAATCTATGAAGATCATGAAGAAA------------GAAGATATGGCAAGAGGTCTGGGA
ATTAGTAGCACCAAG---------------GCGGATTCG---------------------
---GTGAATGTAAGCAAC------------------------------------------
---------------------------------------AAGGTTTTACCGGTGAATGAT
TCAACG---TTATCAACCTCGACGAGAACAAAC---------------------GAA---
---CAATGT---GGCTTACCG------------------GAGAAG---AAA---------
---------------------------------------GAACAGCTTAAAGGG---GAC
AAA---------------------------------------------------------
------------------ACCAAA---ACCCTTTCAAGAATG---AAGGAGCTTCTG---
---AGATGG------------GCTGCTGCTGCAAAATCA---------------------
------------------GACAAGGGTGGAAAATTCATCGCTCGAAGGGTT---AAGCAA
TTTCGAAACCGGGGAACTCTGAAAGCG---GTACCA---GATGATGATCAACCAAGCAAC
GACTCGCCGAAGATCAGCTTCAGATGGGATTTGGAGAGC---AACTCCACCACTTCCTCT
------------------GCCTAT------------------------------ACAGCG
CTTTCAACA------GCATCTTCACTCAAGAATGATCAAATCATAAGCCTT---------
CCATCTTTGAATTCTACAAAGTTTCAAGAC---CCGGATCACTTGGAACCCAAGAAAGGG
AACTGGATCACCTCAGACTCAGAATGTAACACATTC---CTCCTA---------------
------------------
>Maldo_HF29867-RA
ATGCATCCACATATTCAAATTCTTGGATGGCGCTTGAGAGTC---AAAGTTGGACAAGAA
------------GGGGAGGAGATTTCTAGT---------------TCTACCAACAAGAAA
GCAACAACTAATGATCAAGAA------GTTAAACCAAATTATGTAATC------------
---GTCTTTAGGCGCGGCAGCGTT---GGTGTTTATCGAAAA------TCAAAA---GGA
GTTGAAGAAAGCAAA---------------------------------------------
---------------TTGGGTAGCAAGAAGTTCAAG---------CCATTTACATTTCTA
TGTCGAAAAGATGTG---------------ACAACTGCT---TGCTTT---TATAGCACT
CTTCAGCTGAAGAGACTTAGTAGCATAAACAGAAGGCAGGCAAGGCAGCAC---------
------------------------------------------------------TGGATT
CAATCTATGAAGATCATGAAGAAA------------GAAGATATTGCAGGAGGTCTAGGA
ATTAGTAGCACCAAG---------------GCAGATTCG---------------------
---GCGAATGTAGGCAAC------------------------------------------
---------------------------------------AAGGTTTTACCGGTGACTGAT
TCAACG---TTATCAACCTCAACGAGCACAAAT---------------------GAA---
---CAATGT---GGCACGTCA------------------GAGAAG---AAA---------
---------------------------------------GAAACGCTTAAAGGG---GAC
AGA---------------------------------------------------------
------------------ACCAAA---ACCCTGTCAAGAATG---AAGGAGCTTCTG---
---AGATGG------------GCTGCTGCTGCAAAATCA---------------------
------------------GAAAAGAGTGGAAAATACTTTGCTCGAAAGATT---ATGCAA
TTTCGAAACCGGGCAACTCTGAAAGCG---GTAGCA---TATGATGATCGACTAAGCAAC
GATTTGCCGAAGATCAGCTTCAGATGGGATTTGGAGAGC---TGCTCCACCACATCCTCT
------------------GCCTAT------------------------------ACAGCA
CTTTCAACA------GCATCTTCACTCAAGAATGATCAGATCATAAGCCTT---------
CCATCTTTGAATTCGACAAAATTTCAACAC---CTGGTTGACTTGGAGCTCAAG------
------------------------------------------------------------
------------------
>Malsi_05g017810
------------ATGCAGCTTCTTCAATGGCTATTTGGAGCT---AAAGTTGGACAAGAA
------------AGGGAGGAGATTTCTAGT---------------TCTTCCAACAAGAAC
GCAACAACTAATGATCAAGAA------GCTAAACCAAATTACATAATC------------
---GTCTTTAGGCGCGGTAGCGCC---AGTGTTTATCGAAAA---TCATCAAAA---GGA
GTTGAAGAAAGCAAA---------------------------------------------
---------------TCGGGTAGCAAGAAGTTCAAG---------CCGTTTACCTTTCTA
TGTCGAAAAGATGTC---------------GCAACGGCT---TGCTTT---AATAGCACT
CTTCAGCTAAAGAGACTTAATAGCATAAACAGAAGGCAGGGAAGGCAGCAT---------
------------------------------------------------------TGGATT
CAATCTATGAAGATCATGAAGAAA------------GAAGATATTGCAAGAGGTCTGGGA
ATTAGTAGCACCAAG---------------GCGGATTCG---------------------
---GTGAATGTAAGCAAC------------------------------------------
---------------------------------------AAGGTTTTACCGGTGAATGAT
TCAACG---TTATCAACCTCGACGAGAACAAAC---------------------GAA---
---CAATGT---GGCTTACCG------------------GAGAAG---AAA---------
---------------------------------------GAACAGCTTAAAGGG---GAC
AAA---------------------------------------------------------
------------------ACCAAA---ACCCTTTCAAGAATG---AAGGAGCTTCTG---
---AGATGG------------GCTGCTGCTGCAAAATCA---------------------
------------------GACAAGGGTGGAAAATTCATCGCTCGAAAGGTT---AAGCAA
TTTCGAAACCGGGGAACTCTGAAAGCG---GTACCA---GATGATGATCAACCAAGCAAC
GACTCGCCGAAGATCAGCTTCAGATGGGATTTGGAGAGC---AACTCCACCACTTCCTCT
------------------GCCTAT------------------------------ACAGCG
CTTTCAACA------GCATCTTCACTCAAGAATGATCAAATCATAAGCCTT---------
CCATCTTTGAATTCTACAAAGTTTCAAGAC---CCGGATCACTTGGAACCCAAGAAAGGG
AACTGGATCACCTCAGACTCAGAA---------TTT---GTGGTGCTAGAGCTA------
------------------
>Malsi_10g017070
------------------------------------------------------------
------------------------------------------------------------
------------------------------------------------------------
------------------------------------------------------------
------------------------------------------------------------
------------------------------------------------------------
------------------------------------------------------------
------------------------------------------------------------
------------------------------------------------------------
------ATGAAGATCATGAAGAAA------------GAAGATATTGCAGGAGGTCTAGGA
ATTAGTAGCACCAAG---------------GCGGATTCG---------------------
---GCGAATGTAGGCAAC------------------------------------------
---------------------------------------AAGGTTTTACCGGTGACTGAT
TCAACG---TTATCAACCTCAACGAGCACAAAT---------------------GAA---
---CAATGT---GGCACGTCA------------------GAGAAG---AAA---------
---------------------------------------GAAACGCTTAAAGGG---GAC
AGA---------------------------------------------------------
------------------ACCAAA---ACCCTGTCAAGAATG---AAGGAGCTTCTG---
---AGATGG------------GCTGCTGCTGCAAAATCA---------------------
------------------GAAAAGGGTGGAAAATACTTTGCTCGAAAGATT---ATGCAA
TTTCGAAACCGGGCAACTCTGAAAGCG---GTAGCA---TATGATGATCGACTAAGCAAC
GATTTGCCGAAGATCAGCTTCAGATGGGATTTGGAGAGC---TGCTCCACCACATCCTCT
------------------GCCTAT------------------------------ACAGCA
CTTTCAACA------GCATCTTCACTCAAGAATGATCAGATCATAAGCCTT---------
CCATCTTTGAATTCGACAAAATTTCAACAC---CTGGTTGACTTGGAGCTCAAGAAAGAG
AACTGGATCACCTCAGACTCAGAA---------TGT---GTAGTT---TCTGCT------
------------------
>Malsy_05g016780
------------------------------------------------------------
------------------------------------------------------------
------------------------------------------------------------
------------------------------------------------------------
------------------------------------------------------------
------------------------------------------------------------
------------------------------------------------------------
------------------------------------------------------------
------------------------------------------------------------
------ATGAAGATCATGAAGAAA------------GAAGATATTGCAAGAGGTCTGGGA
ATTAGTAGCACCAAG---------------GCGGATTCG---------------------
---GTGAATGTAAGCAAC------------------------------------------
---------------------------------------AAGGTTTTACCGGTGAATGAT
TCAACG---TTATCAACCTCGACGAGAACAAAC---------------------GAA---
---CAATGT---GGCTTACCG------------------GAGAAG---AAA---------
---------------------------------------GAACAGCTTAAAGGG---GAC
AAA---------------------------------------------------------
------------------ACCAGA---ACCCTTTCAAGAATG---AAGGAGCTTCTG---
---AGATGG------------GCTGCTGCTGCAAAATCA---------------------
------------------GACAAGGGTGGAAAATTCATCGCTCGAAAGGTT---AAGCAA
TTTCGAAACCGGGGAACTCTGAAAGCA---GTACCA---GATGATGATCAACCAAGCAAC
GACTCGCCGAAGATCAGCTTCAGATGGGATTTGGAGAGC---AACTCCACCACTTCCTCT
------------------GCCTAT------------------------------ACAGCG
CTTTCAACA------GCATCTTCACTCAAGAATGATCAAATCATAAGCCTT---------
CCATCTTTGAATTCTACAAAGTTTCAAGAC---CCGGATCACTTGGAACCCAAGAAAGGG
AACTGGATCACCTCAGACTCAGAATGTAACACATTC---CTCCTA---------------
------------------
>Malsy_10g016040
ATG---------CAGCAGCTTCTTCAATGGCTATTTAGAGTC---AAAGTTGGACAAGAA
------------GGGGAGGAGATTTCTAGT---------------TCTACCAACAAGAAA
GCAACAACTAATGATCAAGAA------GTTAAACCAAATTATGTAATC------------
---GTCTTTAGGCGCGGCAGCGTT---GGTGTTTATCGAAAA------TCAAAA---GGA
GTTGAAGAAAGCAAA---------------------------------------------
---------------TTGGGTAGCAAGAAGTTCAAG---------ACATTTACATTTCTA
TGTCGAAAAGATGTG---------------ACAACTGCT---TGCTTT---TATAGCACT
CTTCAGCTGAAGAGACTTAGTAGCATAAACAGAAGGCAGGCAAGGCAGCAC---------
------------------------------------------------------TGGATT
CAATCTATGAAGATCATGAAGAAA------------GACGATATTGCAGGAGGTCTAGGA
ATTAGTAGCACCAAG---------------GCGGATTCG---------------------
---GCGAATGTAGGCAAC------------------------------------------
---------------------------------------AAGGTTTTACCGGTGACTGAT
TCAACG---TTATCAACCTCAACGAGCACAAAT---------------------GAA---
---CAATGT---GGCACGTCA------------------GAGAAG---AAA---------
---------------------------------------GAAACGCTTAAAGGG---GAC
AGA---------------------------------------------------------
------------------ACCAAA---ACCCTGTCAAGAATG---AAGGAGCTTCTG---
---AGATGG------------GCTGCTGCTGCAAAATCA---------------------
------------------GAAAAGGGTGGAAAATACTTTGCTCGAAAGATT---ATGCAA
TTTCGAAACCGGGCAACTCTGAAAGCG---GTAGCA---TATGATGATCGACTAAGCAAC
GATTTGCCGAAGATCAGCTTCAGATGGGATTTGGAGAGC---TGCTCCACCACATCCTCT
------------------GCCTAT------------------------------ACAGCA
CTTTCAACA------GCATCTTCACTCAAGAATGATCAGATCATAAGCCTT---------
CCATCTTTGAATTCGACAAAATTTCAACAC---CTGGTTGACTTGGAGCTCAAGAAAGAG
AACTGGATCACCTCAGACTCAGAA---------TTT---GTAGTGCTAGAGCTA------
------------------
>Pruav_sc0001963.1_g220.1.mk
ATGCATCCACATATTCAAATTCTTGGATGGCTCTTTAGAGCT---ACAAATGGACAAACA
------------AGGGAAGACACTTCTGGT---------------TCTACCAACAAGAAA
GCAACAACTAATGATCAAGAA------GCTAAACCAAATTACATAATT------------
---GTCTTTAAGTGTGGCGGTGTT---GGTGTGTATCGGAAA------TTCAAA---GGA
ATTGAAGAGAGAAAA---------------------------------------------
---------------TCAGGTAGTAAGAAGTTCAAG---------CCACTTGCCTTTCTA
CGTGGAAAGGATGTG---------------GCAAAGGCT---TGCTTT---TATAGCACT
CTTCAGTTAAAGAGACTTGGTGGCATAAATAGAAGGCAGGCTAGGCAGCGT---------
------------------------------------------------------TGGATT
CAATCCATGAAG---ATGAAGAAG------------GAAGATATTGCAAGAGGTCTGGGA
ATTAGT---ACCAAG---------------GCAGATTCG---------------------
---GCAAATGTAGGCAAC------------------------------------------
---------------------------------------AAGGTGTTACCAGTGACAGAT
TCAACG---TTAACAACCTCGATGAACACAAAT---------------------GAA---
---CAATGT---GGCACATCA------------------GAAAAG---AAA---------
---------------------------------------GAAAGGGTTAAGGGA---GAC
AAA---------------------------------------------------------
------------------ACCAAA---ACCATGTCAAGAATG---AAGGAGCTATTG---
---AGATGG------------GCTGCTGCTGCAAAATCA---------------------
------------------GAGAAGGGAGGAAAATTTATTGCCCGAAAGGTT---ATGCAA
TTTCGAAACCGTGGAACTCTGAAGGCA---GTACCA---GATGATGATCAATTTAGCAAC
GATTCGCCGAAGATCAGCTTTAGATGGGATTTGGAAAGC---TGCTCCACCACTTCCTCT
------------------GCCTAC------------------------------ACATCA
ATTTCAACA------GCATCTTCATTGAAAAATGATCAAATCATGAGCATT---------
CAAGCTTTGAATTCAACAAAGTGTCAAGAC------CCTGACCGGGCTCCAAGGAAAGGG
AACTGGATCACCTCAGACTCAGAA---------TTT---GTGGTGCTAGAGCTA------
------------------
>Pyrbr_009373061.2_cds_XP_009371336.1_1
------------ATGCAGCTTCTTCAATGGCTATTTGGAGCT---AAAGTTGGACAAGAA
------------AGGGAGGAGATTTCTAGT---------------TCTTCCAACAAGAAC
GCAACAACTAATGATCAAGAA------GCTAAACCAAATTACATAATC------------
---GTCTTCAGGCGTGGCAGCGTC---TGTGTTTATCGAAAA---TCATCAAAA---GGA
GTTGAAGAAAGCAAA---------------------------------------------
---------------TCAGGTAGCAAGAAGTTCAAG---------CCGTTTACCTTTCTA
TGTCGAAAAGTTGTC---------------GCAACACCT---TGCTTT---AATAGCACT
CTTCAGCTAAAGAGACTTAATAGCATAAACAGAAGGCAGGCAAGGCAGCAT---------
------------------------------------------------------TGGATT
CAATCTATGAAGATCATGAAGAAA------------GAAGATATTGCAAAAGGTCTGGGA
ATCAGTAGCACCAAG---------------GCGGATTCA---------------------
---GTGAATGTAAGCAAC------------------------------------------
---------------------------------------AAGGTTTTACCGGTGAATGAT
TCAACG---TTATCAACCTTGACGAGCACAAAC---------------------GAA---
---CAATGT---GGCTTACCG------------------GAGAAG---AAA---------
---------------------------------------GAACAGTTGAAAGGG---GAC
AAA---------------------------------------------------------
------------------ACCAAA---ACCCTTTCAAGAATG---AAGGAGCTTCTG---
---AGATGG------------GCTGCTGCTGCAAAATCA---------------------
------------------GACAAGGGTGGAAAATTCATCGCTCGAAAGGTT---AAGCAA
TTTCGAAACCGGGGAACTCTGAAAGCG---GTACCA---GATGACGATCAACTAAGCAAC
GACTCGCCGAAGATCAGCTTCAGATGGGATTTGGAGAGC---AACTCCACCACTTCCTCT
------------------GCCTAT------------------------------ACAGCG
CTTTCAACA------GCATCTTCACTCAAGAATGACCAAATCATAAGCCTT---------
CCATCTTTGAATTCGACAAAGTTTCAAGAC---CCGGATCACTTGGAACCCAAGAAAGGG
AACTGGATCACCTCGGACTCAGAA---------TTT---GTGGTGCTAGAGCTA------
------------------
>Pyrco_BartlettDH_LAZY.Chr10_short2
------------------------------------------------------------
------------------------------------------------------------
------------------------------------------------------------
------------------------------------------------------------
------------------------------------------------------------
------------------------------------------------------------
------------------------------------------------------------
------------------------------------------------------------
------------------------------------------------------------
------ATGAAC---------------------------AATGTGGCACGT---------
------------------------------------------------------------
------------------------------------------------------------
------------------------------------------------------------
------------------------------------------------------------
------------------CAG------------------AGAAGA---AAG---------
---------------------------------------AAACGCTTAAAGGGG---ACA
GAA---------------------------------------------------------
------------------CCAAAC---CCTGTC---AAGAAT---GAAGGAGCTTCT---
---GAGATG------------GGCTGCTGCTGCAAAATC---------------------
------------------AGACAAGGTGGAAACTACTTTCCTCGAAAGGTT---ATGCAA
TTTCAAAACCGGGCAACTCTGAAAGCG---GTAGCA---TATGATGATCAACTAAGCAAC
GATTCACCGAAGATCAGCTTCAGATGGGATTTGGAGAGC---TGCTCCACCACATCCTCT
------------------GCCTAT------------------------------ACAGCA
CTTTCAACA------GCATCTTCACTCAAGAATGATCAGATCATAAGCCTT---------
CCATCTTTGAATTCGACAAAATTTCAACAC---CTGGATGACTTCGAGCCCAAGAAAGGG
AACTGGATCACCTCAAACTCAGAA---------TTT---GTGGTGCTAGAGCTA------
------------------
>Pyrco_BartlettDH_new_LAZY.Chr5
------------ATGCAGCTTCTTCAATGGCTATTTGGGGCT---AAAGTTGGACAAGGA
------------AGGGAGGAGATTTCTAGT---------------TCTTCCAACAAGAAC
GCAACAACTAATGATCAAGAA------GCTAAACCAAATTACATAATC------------
---GTCTTCAGGCGTGGATGCGTC---GGTGTTTATCGAAAA---TCATCAAAA---GGA
GTTGAAGAAAGCAAA---------------------------------------------
---------------TCAGGTAGCAAGAAGTTCAAG---------CCGTTTACCTTTCTA
TGTCGAAAGGTTGTT---------------GCAACACGT---TGCTTT---AATAGCACT
CTTCAGCTAAAGAGACTTAATAGCATAAACAGAAGGCAGGCAAGGCAGCAT---------
------------------------------------------------------TGGATT
CAATCTATGAAGATCATGAAGAAA------------GAAGATATTGCAAAAGGTCTGGGA
ATCAGTAGCACCAAG---------------GCGGATTCG---------------------
---GTGAATGTAAGCAAC------------------------------------------
---------------------------------------AAGGTTTTACCGGTGAATGAT
TCAACG---TTATCAACCTTGACGAGCACAAAC---------------------GAA---
---CAATGT---GGCTTACCG------------------GAGAAG---AAA---------
---------------------------------------GAACAGTTGAAGGGG---GAC
AAA---------------------------------------------------------
------------------ACCAAA---ACCCTGTCAAGAATG---AAGGAGCTTCTG---
---AGATGG------------GCTGCTGCTGCAAAATCA---------------------
------------------GACAAGGGTGGAAAATTCATCGCTCGAAAGGTT---AAGCAA
TTTCGAAACCGGGGAACTCTGAAAGCG---GTACCA---GATGACGATCAACTAAGCAAC
GACTCGCCGAAGATCAGCTTCAGATGGGATTTGGAGAGC---AACTCCACCACTTCCTCT
------------------GCCTAT------------------------------ACAGCG
CTTTCAACA------GCATCTTCACTCAAGAATGACCAAATCATAAGCCTT---------
CCATCTTTGAATTCGACAAAGTTTCATGAC---CCGGATCACTTGGAACCCAAGAAAGGG
AACTGGATCACCTCGGACTCAGAA---------TTT---GTGGTGCTAGAGCTA------
------------------
>Pyrco_Bartlett_013165.1
ATGCATCCGCATATTCAAATTCTTGGATGG------CGTCGA---CGTTTGACACGCTCA
------------AGATTGCCTGTTGACTCC---------------ATTGGTGTCTTTGAC
AATTGTTGTTCCAATCAAGAA------GCTAAACCAAATTACATAATC------------
---GTCTTCAGGCGTGGATGCGTC---GGTGTTTATCGAAAA---TCATCAAAA---GGA
GTTGAAGAAAGCAAA---------------------------------------------
---------------TCAGGTAGCAAGAAGTTCAAG---------CCGTTTACCTTTCTA
TGTCGAAAGGTTGTT---------------GCAACACGT---TGCTTT---AATAGCACT
CTTCAGCTAAAGAGACTTAATAGCATAAACAGAAGGCAGGCAAGGCAGCAT---------
------------------------------------------------------TGGATT
CAATCTATGAAGATCATGAAGAAA------------GAAGATATTGCAAAAGGTCTGGGA
ATCAGTAGCACCAAG---------------GCGGATTCG---------------------
---GTGAATGTAAGCAAC------------------------------------------
---------------------------------------AAGGTTTTACCGGTGAATGAT
TCAACG---TTATCAACCTTGACGAGCACAAAC---------------------GAA---
---CAATGT---GGCTTACCG------------------GAGAAG---AAA---------
---------------------------------------GAACAGTTGAAGGGG---GAC
AAA---------------------------------------------------------
------------------ACCAAA---ACCCTGTCAAGAATG---AAGGAGCTTCTG---
---AGATGG------------GCTGCTGCTGCAAAATCA---------------------
------------------GACAAGGGTGGAAAATTCATCGCTCGAAAGGTT---AAGCAA
TTTCGAAACCGGGGAACTCTGAAAGCG---GTACCA---GATGACGATCAACTAAGCAAC
GACTCGCCGAAGATCAGCTTCAGATGGGATTTGGAGAGC---AACTCCACCACTTCCTCT
------------------GCCTAT------------------------------ACAGCG
CTTTCAACA------GCATCTTCACTCAAGAATGACCAAATCATAAGCCTT---------
CCATCTTTGAATTCGACAAAGTTTCAAGAC---CCGGATCACTTGGAACCCAAGAAAGGG
AACTGGATCACCTCGGACTCAGAA---------TTT---GTGGTGCTAGAGCTA------
------------------
>Pyrco_Bartlett_036082.1
------------------------------------------------------------
------------------------------------------------------------
------------------------------------------------------------
------------------------------------------------------------
------------------------------------------------------------
------------------------------------------------------------
------------------------------------------------------------
------------------------------------------------------------
------------------------------------------------------------
------ATGCAC---------------------------AATGTGGCACGT---------
------------------------------------------------------------
------------------------------------------------------------
------------------------------------------------------------
------------------------------------------------------------
------------------CAG------------------AGAAGA---AAG---------
---------------------------------------AAACGCTTAAAGGGG---ACA
GAA---------------------------------------------------------
------------------CCAAAC---CCTGTC---AAGAAT---GAAGGAGCTTCT---
---AAGATG------------GGCTGCTGCTGCAAAATC---------------------
------------------AGACAAGGTGGAAAATACTTTCCTCGAAAGGTT---ATGCAA
TTTCAAAACCGGGCAACTCTGAAAGCG---GTAGCA---TATGATGATCAACTAAGCAAC
GATTCACCGAAGATCAGCTTCAGATGGGATTTGGAGAGC---TGCTCCACCACATCCTCT
------------------GCCTAT------------------------------ACAGCA
CTTTCAACA------GCATCTTCACTCAAGAATGATCAGATCATAAGCCTT---------
CCATCTTTGAATTCGACAAAATTTCAACAC---CTGGATGACTTCGAGCCCAAGAAAGGG
AACTGGATCACCTCAAACTCAGAA---------TGT---ATAATT---TCTGCT------
------------------
>Pyrco_DAnjou_new_LAZY.Chr5
------------ATGCAGCTTCTTCAATGGCTATTTGGAGCT---AAAGTTGGACAAGAA
------------AGGGAGGAGATTTCTAGT---------------TCTTCCAACAAGAAC
GCAACAACTAATGATCAAGAA------GCTAAACCAAATTACATAATC------------
---CTCTTCAGGCGTGGCAGCGTC---GGTGTTTATCAAAAA---TCATCAAAA---GGA
GTTGAAGAAAGCAAA---------------------------------------------
---------------TCAGGTAGCAAGAAGTTCAAG---------CCGTTTACCTTTCTA
TGTCGAAAAGTTGTC---------------GCAACACCT---TGCTTT---AATAGCACT
CTTCAGTTAAAGAGACTTAATAGCATAAACAGAAGGCAGGCAAGGCAGCAT---------
------------------------------------------------------TGGATT
CAATCTATGAAGATCATGAAGAAA------------GAAGATATTGCAAAAGGTCTGGGA
ATCAGTAGCACCAAG---------------GCGGATTCG---------------------
---GTGAATGTAAGCAAC------------------------------------------
---------------------------------------AAGGTTTTACCGGTGAATGAT
TCAACG---TTATCAACCTTGACGAGCACAAAC---------------------GAA---
---CAATGT---GGCTTACCG------------------GAGAAG---AAA---------
---------------------------------------GAACAGTTGAAAGGG---GAC
AAA---------------------------------------------------------
------------------ACCAAA---ACCCTTTCAAGAATG---AAGGAGCTTCTG---
---AGATGG------------GCAGCTGCTGCAAAATCA---------------------
------------------GACAAGGGTGGAAAATTCATCGCTCGAAAGGTT---AAGCAA
TTTCGAAACCGGGGAACTCTGAAAGCG---GTACCA---GATGACGATCAACTAAGCAAC
GACTCGCCGAAGATCAGCTTCAGATGGGATTTGGAGAGC---AACTCCACCACTTCCTCT
------------------GCCTAT------------------------------ACAGCG
CTTTCAACA------GCATCTTCACTCAAGAATGACCAAATCATAAGCCTT---------
CCATCTTTGAATTCGACAAAGTTTCAAGAC---CCGGATCACTTGGAACCCAAGAAAGGG
AACTGGATCACCTCGGACTCAGAA---------TTT---GTGGTGCTAGAGCTA------
------------------
>Pyrusco0g018570.1
ATG---------CAGCAGCTTCTTCAATGGCTATTTAGAGCT---AAAGTTGGACAAGAA
------------AGGGAGGAGATTTTTAGT---------------TCTACCAACAAGAAA
GCAACAACTAATGATCAAGAA------GTTAAACCAAATTACGTAATC------------
---GTCTTTAGGCGCGGCAGCGTT---GGTGTTTATCGAAAA------TCAAAG---GGA
GTTGAAGAAAGCAAA---------------------------------------------
---------------TTGGGTAGCAAGAAGTTCAAG---------CCATTTACATTTCTA
CGTCAAAAAGATGTG---------------GCAACGGCT---TGCTTT---TATAGCACT
CTTCAGCTGAAG---------------------------------CAGCAT---------
------------------------------------------------------TGGATT
CAATCTATGAAGATCATGAAGAAA------------GAAGATATTGCAAGAGGTCTGGGA
ATTAGTAGCACCAAG---------------GCGGATTCG---------------------
---GCGAAT---------------------------------------------------
------------------------------------------------------------
------------------------------------------------------------
------------------------------------------------------------
------------------------------------------------------------
------------------------------------------------------------
------------------AACCAA---ACCCTGTCAAGAATG---AAGGAGCTTCTA---
---AGATGG------------GCTGCTGCTGCAAAATCA---------------------
------------------GAC------------------------AAGGTT---ATGCAA
TTTCAAAACCGGGCAACTCTGAAAGCG---GTAGCA---TATGATGATCAACTAAGCAAC
GATTCACCGAAGATCAGCTTCAGATGGGATTTGGAGAGC---TGCTCCACCACATCCTCT
------------------GCCTAT------------------------------ACAGCA
CTTTCAACA------GCATCTTCACTCAAGAATGATCAGATCATAAGCCTT---------
CCATCTTTGAATTCGACAAAATTTCAACAC---CTGGATGACTTGGAGCCCAAGAAAGGG
AACTGGATCACCTCAAACTCAGAA---------TTT---GTGGTGCTAGAGCTA------
------------------
>Pyrusco10g012530.1
ATG---------CAGCAGCTTCTTCAATGGCTATTTAGAGCT---AAAGTTGGACGAGAA
------------AGGGAGGAGATTTCTAGT---------------TCTACCAACAAGAAA
GCAACAACTAATGATCAAGAA------GTTAAACCAAATTACGTAATC------------
---GTCTTTAGGCGCGGCAGCGTT---GGTGTTTATCGAAAA------TCAAAA---GGA
GTTGAAGAAAGCAAA---------------------------------------------
---------------TTGGGTAGCAAGAAGTTCAAG---------CCATTTACATTCCTA
CGTCGAAAAGATGTG---------------GCAACGGCT---TGCTTT---TATAGCACT
CTTCAGCTGAAGAGACCTAGTAGCATAAACAGAAGGCAGGCAAGGCAGCAT---------
------------------------------------------------------TGGATT
CAATCTATGAAGATCATGAAGAAA------------GAAGATATTGCAAGAGGTCTGGGA
ATTAGTAGCACCAAG---------------GCGGATTCG---------------------
---GCGATTGTAGGCAAC------------------------------------------
---------------------------------------AAGGTTTTACCGGTGACTGAC
TCAACG---TTATCAACCTCAACGAGCATAAAT---------------------GCA---
---CAATGT---GGCACGTCA------------------GAGAAG---AAA---------
---------------------------------------GAAACGCTTAAAGGG---GAA
AGA---------------------------------------------------------
------------------ACCAAA---ACCCTGTCAAGAATG---AAGGAGCTTCTG---
---AGATGG------------GCTGCTGCTTCAAAATCA---------------------
------------------GACAAGGGTGGAAAATACTTTCCTCGAAAGGTT---ATGCAA
TTTCAAAACCGGGCAACTCTGAAAGCG---GTACCA---TATGATGATCAACTACGCAAC
GATTCACCGAAGATCAGGTTCAGATGGGATTTGGAGAGC---TGCTCCACCACATCCTCT
------------------GCCTAT------------------------------ACAGCA
CTTTCAACA------GCATCTTCACTCAAGAATGATCAGATCGTAAGCCTT---------
CCATCTTTGAATTCGACAAAATTTCAACAC---CTGGATGACTTGGAGCCCAAGAAAGGG
AACTGGATCACCTCAAACTCAGAA---------TTT---GTGGTGCTAGAGCTA------
------------------
>Pyrusco5g015410.2
ATGCATCCGCAT------ATTCTTGGATGG---------------GAAAGTGGTGCAGAA
------------AGGGAGGAGATTTCTAGT---------------TCTTCCAACAAGAAC
GCAACAACTAATGATCAAGAA------GCTAAACCAAATTACATAATC------------
---CTCTTCAGGCGTGGCAGCGTC---GGTGTTTATCAAAAA---TCATCAAAA---GGA
GTTGAAGAAAGCAAA---------------------------------------------
---------------TCAGGTAGCAAGAAGTTCAAG---------CCGTTTACCTTTCTA
TGTCGAAAAGTTGTC---------------GCAACACCT---TGCTTT---AATAGCACT
CTTCAGTTAAAGAGACTTAATAGCATAAACAGAAGGCAGGCAAGGCAGCAT---------
------------------------------------------------------TGGATT
CAATCTATGAAGATTATGAAGAAA------------GAAGATATTGCAAAAGGTCTGGGA
ATCAGTAGCACCAAG---------------GCGGATTCG---------------------
---GTGAATGTAAGCAAC------------------------------------------
---------------------------------------AAGGTTTTACCGGTGAATGAT
TCAACG---TTATCAACCTTGACGAGCACAAAC---------------------GAA---
---CAATGT---GGCTTACCG------------------GAGAAG---AAA---------
---------------------------------------GAACAGTTGAAAGGG---GAC
AAA---------------------------------------------------------
------------------ACCAAA---ACCCTTTCAAGAATG---AAGGAGCTTCTG---
---AGATGG------------GCAGCTGCTGCAAAATCA---------------------
------------------GACAAGGGTGGAAAATTCATCGCTCGAAAGGTA---------
---------CAA------------------------------------------------
------------------------------------------------------------
------------------------------------------------------------
------------------------------------------------------------
------------------------------------------------------------
---------------------------------TTC------------------------
------------------
>Rosch_v2.0_Chr6g0285151
------------ATGCAGTTTCTTCGATGGCTTTCTAAAGTT---ACACAAGGACAAGCA
------------AGAGAGGAGACTTCTGCT---------------CCTACCAACAAGAAA
AAAGAAATTAGTGATCAAGAA------GCTAAACAGAACTACATAATT------------
---GTCTTTAAGAGTGGGGGTGTT---GGTGTCTATCGAAAA------ACAAAA---GGA
TTTGAAGAAGGCAAA---------------------------------------------
---------------CCCGCTCGTAAGAAGTTCAAG---------CCATTTGCCTTTCTG
TGTAGAAAGGATATA---------------GCACAGGCT---TGCTTT---GATAGTACT
CTTCATTTGAGGAGACTTGATAGCATAAATAGGAGGCAGCAAAAGCAGTGT---------
------------------------------------------------------TGGACT
CGATCCATGAAG---ATGAAGAAA------------GAAGATATTGCTAGAGGTTTGGAA
AATAGT---AACAAG---------------GTGGATGCA---------------------
---GCTAATGTAGGCAGC------------------------------------------
---------------------------------------AAGGTTTTACCAGTAAGTGAC
TCAACG---TTATCAACCTCTACTAACAAAAAC------------------CATGAC---
---CAATGT---GGAGCATCA------------------GAAAAG---AAA---------
---------------------------------------GAAAGGATTAAGGGG---GAC
AAG---------------------------------------------------------
------------------ACTAAA---ACATTATCAAGAATG---AAGGAGCTAATA---
---AGATGG------------GCTGCTGCAGCAAAATCAGCT------------------
------------------GAAAAGGGTGGAAAATACATTGGCCGAAAGGTT---CTGCAA
TTTCGCAATCGTGGAACTCTAAAACCA---GTACCA---GATGATGATCAGTTAAGCAAT
GACTCCCCAAAGATCAGCTTTAGATGGGAATTGGAAAGC---TGCTCCACCACTTCCTCT
------------------GCCTAC------------------------------TCGGCA
ATTTCAGTA------GCATCTTCATTGAAGACTGATCAAATTATGAACATT---------
CAATCTTTGAATTCAACGAAGCTTCAGGAC---ACAGATCACTGGCAACCCAAGAATGGG
AATTGGATCACTTCAGACTCTGAC---------TTT---GTTGTGCTAGAGCTA------
------------------
>Ruboc_02_G06626
------------ATGGCGATTATCGGCTGGACAAGTTATGTT---ACACAAGGACAAGCA
------------AAGGAGGACACTTCTGCT---------------CCTACCAACAAGAAA
GAAGCAACTAATGATCAAGAA------GCTAAGCCAAATTACATAATT------------
---GTCTTTAAGTGTGGGGGTGTT---GGTGTTTATCGAGAA------ACAAAA---GAA
TTAGAAGAAAGCAAA---------------------------------------------
---------------TTCAGTACTAAGAAGTTCAAG---------CCATTTGCATTTCTG
TGTAGAAGGGATGTA---------------GCACAAGCT---TGCTTT---TATAGTACT
ATTCGTTTGAAGAGACTTGATAGCATAAATAGAAGGCAGAAAAAGCAGTGT---------
------------------------------------------------------TGGACT
CAATCCATGAAG---ATGAAGAAA------------GAAGATATTGCTAGAGGTTTGGAA
AATAGT---AACAAG---------------GAGGATTCA---------------------
---GCTAATGTAGGCAGC------------------------------------------
---------------------------------------AAGGTCTTACCAGTAAGTGAC
TCGACG---TTATCAACCTCGACTAACACAAAT------------------CATGAC---
---CCTTGT---GGAGCATCA------------------GAAAAG---AAA---------
---------------------------------------GAAAGGGTTAAGGTG---GAC
AAG---------------------------------------------------------
------------------ACTAAA---ACACTATCAAGAATG---AAGGAGCTAATA---
---AGATGG------------GCTGCTGCTGCAAAATCAGCT------------------
------------------GAGAAGGGAAGCAAATACATTAACCGAAAGGTT---CTGCAA
TTTCGCAATCGTGGAACTCTGAAACCA---GTACCA---GATGATGATCAGTTAAGCAAT
GACTCCCCAAAGATCAGCTTTAGATGGGAATTGGAAAGC---TGCTCCACCACTTCCTCT
------------------GCCTAC------------------------------TCGGCA
ATTTCAGTG------GCATCTTCGTTGAAGAATGATCAGATCATGAGCATA---------
CAATCTTTGAATTCAACAAAGTTTCAAGAC---TCTGATCAATGGCAACCCAGGAAAGGG
AATTGGATTACCTCAGACTCAGAC---------TTG---TATGGAGCAAGATTT------
------------------
>gnl_Ambtr_v1.0_evm_27.model.AmTr_v1.0_scaffold00027.15
------------ATGAAGATCTTCAATTGGGTTCATTGGAAATTTCGTCAGAATATG---
------------------------------------------------------------
---------GATCGC---------------------------------------------
------------------------------------------------------GGTGTC
GTCGAGGATACAAAAGGAGAG---------GAGGGAGATAAGGAGTTATTATCAGAGGAG
AGGAGCTTAGTAGAAGTCCTCAATGGGTGGCACCATGGCATACTAACTATCGGCACTTTT
GGC---CTCGATCCTGTGAACCAGTTGGAGCCACAAGACCCAAACTCCGAACTTGGAGAT
GTTGTTGTCGAACCA---AGTGAAGGAATT------------------------------
---------------------------------------------------GTGTTGGAT
TTGAACAGTAAGATTGTTATGAAG------------GGAGAGGCTGAGGACACTTTTGAA
GCCGAG------AAG---------------------------------------TCTATG
GGGTCCCCT---------------------------------------------------
------GAA---------------------------ACTGAAATTGTAGGCCTGGAGAGA
------------------------------------------------------GAAGAT
GGGCAG---------------------------------GCAAAGGTAAAGGAGGGG---
---------AGAGAGAGGACGACCTTAGCTGATCTGTTCTCTTGGGAT---------GAC
CAG---GTA---GGGAGTAAGGAGGAGAGTGCAGGAGAG---------CATACTGGTAAG
AAGAAAGGGGGTAGTCGTGCTAAGCATGGCTTGTCGTTTGCT---AAGAAGCTCATC---
---AAGTGGAAG------------------------------------------------
---------GGAGAGGAATCCGGTCGATGCACTAAATTACAC---AAACTCATTTCAAGG
GCACTCAAGAAG---------------AAAATACAT---CCTGAGCTTGAGACCTGCGTG
GAAGTTAGAGAGATGAAG------------ATTTCTTCG---------------------
------------------------------------------------------------
---------------AATGAGAACGCGATGCATGAGAATGGC------------------
------------GATGATGAA---------------------------------------
---------AGCAATGAGGCTAAG------------TCCTTG---CTCGAGGTCCAGTCG
---TACGCATCTGTG---
>gnl_Aquco_v3.1_Aqcoe5G462000.1
------------ATGAAGATCTTTAACTGGGTGACGAAGAAATTATATCAGAATGCTGGT
ATTTCTCCTAAGAAAGATGAC---------------------------------------
------------------------------------------------------------
------------------------------------------------TTTTCCTACCAT
GTCAACAAGACCAAAACG---GTTATTAATGAAGCCGACACAAAAGCCTTACTCGAATAT
GTC---------AATTCGGTCGATATTTGGAAAGATGGTATATTAACTATTGGCACATTC
GGC---TTCGATCCA------------------CAAGAT---GAATGT------------
---TCCATTGAAGAA---CAAAAAGAA------------GACCAAGAAGAAGAAGAGCAT
TCTATG---------------------------------------------ACTTCAACA
GAGAAACAGACCCACATGTTGGTAACTAAGGCTTCACCAAAGCTTGAGATGGTATTACAA
AATCTG------AAG---------------CCTGACACA---------------ACTGTT
GCAAAACCC---------------------------------ATTACAGTTAATGTTGAA
------GAA---------------------------ACAGACACATTGCCACTTCTT---
------------------------------------------------------------
---CAA---------------------------------GTCAAT---GAA---------
---------AAGAAGAGAGTTACTCTAGCTGATTTATTAGCAGCAACAGAG---GTAGAT
GTT---------------AAGAAGCCAAATGCTGTCAAGGTGCCAGTATCATCGGGGAAG
AAATCAGCCGGTACATCAAAGAAGGGAGTGTTGTCGTTTGGC---AAAAAG---------
------------------------------CCGAAG------------------------
---------GAAGAGAATTCTCGTCCAAAAAGAAAACTACAT---AAAATGATATCGAAG
ATGTTGAAGAAA---------------AAGATCTAC---CCTGATCTTGATCTCAAG---
---AAGACAACAGACAGC------------ACTGATGGC---------------------
------------------------------------------------------AGGACA
ATTGAGATAATT------------------------------------------------
------------------------------------------------------------
------------------------------------TCTTTC---CTTGAAGCTGTTTCA
------------------
>gnl_Arath_TAIR10_AT2G46640.3
------------ATGACGATCTTTAACTGGGTGCAGAAAAAGCTGCACCAAAATGTC---
---------ATCAAAGAA------------------------------------------
------ATAGATGGT---------------------------------------------
------------------------------------------------GTGAGGAAAAAC
GAGAAGAAGAAGAGGAATGAAAGTGAGATTGAGAAGAACACGAAAGCTATATTGGATCAA
GTTGGTTTAGTGGATGCTCTTGATAATTGGTTCGATGGAGTTCTCACCATCGGCACATTT
GGC---TTTGACACCTTGAAC---TTCAAAGAAGAAGAT---------------------
------------------GAAATGGAT---GAATGCGGGAGTGGGGATCTCGACTACGTC
GTAATTGATGGCAGC------------------------------------AACGTCGAC
CAAGAGTCGGATCCTCTTATCTCCAATAAGTTTTATGATCATCATGAAGATGTC---GGG
AAT------------------TACGTACAGGCCGATACT---------------------
------CACATCAAAACC------------------------------------------
------------------------------------GCTGAAACGCCAGCTGTCACG---
------------------------------------------GCGGCAGCCGAGGCCGAG
ATAGAG------------------------------------CCA---CAG---------
---------AAGAAGAGGACAACACTTGCGGAGCTTTTCATGGAGGAC------CACGAC
AAA---------CATTGCAAGAAACCCAATAACCCTAATCTTGACGGTAAGTACTAT---
AAACAAAACGGTTCAAAACTAAGCAAGAGGTTCTCGTTTGTT---AAGAAGCTGGTC---
---------------------------ATGTCAAAGTCC---------------------
---------AAAGAGGACTTACGTCCAATCAAGAAAATGCGT---CAGATGATAAAGAGG
ATGTTGAAGAAG---------------AAGATCCAT---CCAGATGTCGATGCAAAGGCT
TTAAAGAAGGACGTTCCA------------TACAAG------------------------
------------------------------------------------------------
------------------------------CCAACTCGGAAC------------------
---------------TGTGAA---------------------------------------
---------GCTCTCGAGTCACAT------------TATCTT---CTTAAAATTCAAGAT
------GCC---------
>gnl_Betvu_v1.2_Bv1_002530_kaif.t1
------------ATGAAGGTCTTCAATTGGGTGCAACGTCGATTACTC---AATGTTTCA
ACATTTCCACAAGAA---------------------------------------------
---------AATGGA---------------------------------------------
------------------------------------------------------------
------------------------------------------GAACTAGAAGATAGTCAT
GATGCACATGTGAATATGCTCGACCATTGGAATGATGGTATCCTAGCCATTGGCACACTT
GCT---ATTGGTCCCTTGGAGAATTGTGAT------------GAATATGAT---------
---ATCATTGAGGAG---GTTAATGATGGT---CATGATAAAGCAATCACCAAT---TAT
GTTCATGAT---------------------------------------------------
------------------CAAGATGACATTTTTAGCCATGAATTGGAGAAATTTATTGGT
GCAAAC---CATGAAATCACAGAAGAAGTTGTTGAGCAT---------------------
------------------------------------------------------------
------------------------------------------------------------
---------------------------------------------------------GAA
GGGCAA------------------------------------ACT---AAC---------
---------AAGAGAAGAGTGACTCTTGCTGATCTCTTCTTGGAGGAT------CCTGAT
CAT------------------------------------ATCGTTGAGAAGATGATC---
ATAAAACCAACTTCTCGCGTTAAAAATCGTCTTTCTAAAGCC---AAAAAACTTGTC---
------------------------------------------------------------
---------ATGGAGGAATTGCACCCACTCAAGAAGTTTAAC---AAACTTGTGAAAAGG
ATTATGAAGAAG---------------AAGATTTAT---CCAGATCTCGAAGGAAAAACA
AAGGACAATAAGATGCAG------------CAAAGCTAC---------------------
------------------------------------------------------------
---------------AAC------------TCCACCAATGAG------------------
---------------CAAGAT---------GTAGCC------------------------
---------AATCATGACTCAGCC------------TCTTTG---CTTCTTGTTCAAGGC
------AATATGGTT---
>gnl_Betvu_v1.2_Bv7_163910_yxco.t1
------------ATGAAGGTTTTTAATTGGGTGCATCAACGATTTCTT---AATGCTTCG
ACCTTCCTCCAAGAA---------------------------------------------
---------AACGCA---------------------------------------------
------------------------------------------------------------
GCCGACAAAAATGGAAGC---TTAAAAATAGAAAATGAGAAGCATCTTTTGCTTGAGCAC
AATGCTCATGTGCAAATGCTTGACCATTGGAAAGATGGGATCCTCTCCATTGGCACTCTT
GCT---ATTGGTCCTTTAGAAGAT---AGT------------ACATTTGGT---------
---AGCATCGAGGAA---GTTGGTGATGGTCATCATGACCATGAAATCACTGATGTCCAT
AATCATGATGTTAAT------GATGATGATGATCATGAGGGTGATGATGATGATAATGAT
CATGAAGCAAGTCCTTTGATGGATGAATTTTTTAGCCATGAATTGGAGAAAGTTATTGGT
GCCAAC---CATGAGATCGTAGAAGTTGTTGCTGATAAT---------------------
------------------------------------------------------------
------------------------------------------------------------
---------------------------------CACTTGAGAGACAATAATTTTGACGAA
GGACAA------------------------------------ACT---------------
---------AAGAGGAGAGTGACTCTTGCTGAACTTTTCTTGGAGGAG------TATTCT
GAT---------ACGCAAAAAGAGTTAGAAGATGGTGATATAATGAAAGAGATGAGC---
ACGAAGCCAACTTTTCTTGCTAAGAATGGCCTTTCTAAGGCC---AAAAAGCTTCTT---
------------------------------------------------------------
---------AAAGAGGATTTGCATCCAGTCAAGAAGTTTAAC---CAGCTTATGAAAAGG
ATGATGAAGAAG---------------AAGATTCAT---CCGGACCTCGAAGGCAAG---
AAGGACATGCAAATGCAT------------CCAAACTAC------GGTCGC---------
------------------AGC---------------------------------------
---------------AGC------------CCTACCAATGAC------------------
---------------CAAGAT---------CCTTCT------------------------
---------AATAACGAGTTAGCT------------TCTTTA---CTTCTCATTCAAGAT
------GCTATGGTT---
>gnl_Carpa_v0.4_evm.model.supercontig_144.10
ATGATGCCATGCATGAAGATCTTCAATTGGGTTCAAAGGAGGCTGCATCAGAGCGTG---
---------ATCAAAGATGGG---------------------------------------
------------------------------------------------------------
------------------------------------------------CTTGCTAAAAAT
GTGAAGAAGACTGAATCA---ATCGCCATTGACAACAATACACAAGCCTTACTAGAACAA
GTAGCCTTTGTCGATGTGCTTGAAGGCTGGAAAGATGGCATTCTGACAATTGGCACCTTT
GGT---TTTGATCCCTTGAAAAATACCCACAAACAAAAA---CAACATTTC---------
---TTTTTAGGGAGC---GACGAAGAA---GATGATGATGATGAAGATGCAGACCAATTT
TCCATCAGCGACGAC------GACAACAACGAAGACGAAGAAGAAGACAACGTTGAAGAT
GAAGAAGTAAACCCATTAATTTTGAGGACATTCGACGAAGGTAGATCGAATATG---GAT
GATGAA---GAA---------AGAAAAGGTGATGAG------------------------
------------------------------------------TTAATCATGAGC------
------------------------------------GTTGAATTAGGAGCAATTGTG---
---------------------------------------CATGTGACGACAGAGATTGAA
CAAGCA------------------------------------GTA---CAG---------
---------AAGAGAAGAACAACACTTGCAGAGCTGTTCATGGCGGAT------TCTGAT
GAT---------ATGGAGAAGAAGGTTGAAGGTGGTGAT---GAGTTCGAGGTGACG---
AAGAAAGCGTGTATTCGAACCAAGAATGGACTGTCCTTCGCT---AAGAAACTGATT---
------------------------------CCTCATGTT---------------------
---------GGAGACGATTCACGTCCCATCAAGAAAATTCAA---CAAATGATGAAGAGG
ATGCTGAAGAGG---------------AAGATCCAC---CCAGAGCTTGAAGGCAAGTCT
CATAAATCCAATGACATC------------------------------------------
------------------------------------------------------------
---CAACTTCTC------------------------------------------------
------------------------------------------------------------
---------TCCGCTGATACTGTC------------TCTCTT---CTTCAACCTCCAGAT
---GGTACAGCT------
>gnl_Eucgr_v2.0_Eucgr.E00024.1
------------ATGAAGATCTTTAACTGGGTGCAAAAGAGGAAGAGGTCGAATGCT---
---------CTCCAAGATCAT---------------------------------------
------------------------------------------------------------
---------------------------------------------GAGCTAGGCGGAAGT
GTGAAAGAGGCTGAATCC---ATCACT------GCGGATGCGCTAGCATTACTTGAAGGG
CTCACATTCGCAGGCGTGTTGGATGGTTGGAAAGATGGGATATTAACAATTGGAACTTTT
GGT---TATGATCCGCTGAAACCCTTGGACCAAGAAAAG---GATGAGCTC---------
---TTCTTGGAAAGT---CATCATGAGAGTGAGGATGATCAGCATGATCATGATCTCTAT
CCT---------------------------GGTGATCCGGGGGAACCGATTGTGGAAGAC
GAGGAACAGAACCCTTTGATGTCGACGACATTCTGCAACAACGACCACGTCCTC---AAT
GATGAG---ACGCGACCACTGGCTAAACCT---GAC------------------------
------------------------------------------AGGTCAATGGTG------
------------------------------------GTTGACAATGTTGAGCTGACC---
------------------------------------AAGGGAGTGGTCTTTGAAGAAGAA
AAGAAG------------------------------------AAG---AAA---------
---------GGGCACAGAGTGACCTTGGCCGACCTCTTCTCAGCAGAT------TCTGAT
GTC------------AAAGAAAAACCATATCCAAGTGAAGGTCAACCCCCGTTGGGGAAA
AAAGAGTCCGCTTCAACCAAGAAAGATGGCCAATCTTTTGCC---AAGAAGCTCATT---
---------------------------CATCACATGGTG---------------------
---------TCTGAAGATTCACGCCCCACTAGAAAACTAAAC---CGGTTGATGAGGAAG
ATGTTGAAGAAG---------------AAGATCCAT---CCGGAGCTGGGGAGCAAGATA
AATGACAAAGAGAATCAAATG---------ATGAAGCCT---------------------
------------------------------------------------------GGTTGC
CACCAA---CTCACCAACAAT---------------------------------------
---------------CAGCAG---------------------------------------
---------AAGGACGAGTACCTG------------TCTCTC---CTTCAATCTCCTCAA
GGCGGGTCTTCTATA---
>gnl_Manes_v6.1_Manes.05G019000.1
------------ATGAAGATTTTCAATTGGGTGCAAAGGAGGTTTCATCATGGTGCC---
---------CTTAAAGATGGG---------------------------------------
------------------------------------------------------------
------------------------------------------------TTAGCCAGAAAT
GTCAAAAAGGCTGAATCT---ATTACAAGTGGAGCTGACAAGCAAGCATTGCTGAAACAA
GTAGCCTTGGTCGATGTGCTTGATGGCTGGAAAGGTGGCATTTTGACAATTGGCACATTA
GGG---CTTGACCCTTTGAAACCCTTTAATCAACAGCAT---GAATATTTG---------
---GTTCTGGAAACT---GAAGGAGGA---AATGACGATGAAGAGGAACAGGAGGAATAT
TCTGTCCATAGTGAT------GAGGAAGACAGCAATGTTGATGAAGATGAAGATGAAAAA
GAAGAAGAGAACCCTTTAATATTTACAAGATTTCAACACAACTTTGAAGAGCTT---ACA
TCATCT---TTTGGTGCTAATGCGAAATCTGAAGAT------------------------
------------------------------------------ATAATGATCATT------
---------------------------------------GATCCAACGGAGACCAAA---
------------------------------------TCAAATATCCATGACAATGATCAA
AGAAAA------------------------------------AGG---AAA---------
---------GGGGAACGAATAACGCTGGCAGAACTGTTCTTGGCAGAT------TCTGAC
GTG------------AAAAAAAAGCCGGAATCTTTTGAAGTGGAGCCGGACTCAGGT---
AAAAAGCCAGCTTTTCGTGGGAAGAATGGTCTATCCTTTGCC---AAGAAGCTGATA---
------------------------------CCTAATGTT---------------------
---------GGAGAGGATTCACGTCCAATCAAGAAATTTCAC---CAATTGATGAGGAGG
ATGTTGAAGAGA---------------AAAATCCAT---CCAGAACTTGAAGGAAAGACC
CAGAAAACAGACAATCAA------------AACAAGATT---------------------
------------------------------------------------------GCGATA
ATGGAAGTTGGAATTAGCAAG---------------------------------------
------------GGAATTGCA---------------------------------------
---------GCCGATGAATCAATT------------TCGCTG---CTTCCAACTCCCCCA
---------------AGG
>gnl_Manes_v6.1_Manes.01G242600.1
------------ATG---------------------------------------------
------------------------------------------------------------
------------------------------------------------------------
------------------------------------------------------------
---AAAAAGGTTGAATCT---ATTACAAGTGAAGCTGACAAGCAAGCATTACTGAAACAA
GTAGCGCTGGTCGATGTGCTTGATGGCTGGAAAGATGGCATTTTGAGAATTGGCACATTA
GGG---CTTGACCCTTTAAAGCCCTTTAATCAACAGCAT---GAATATTTT---------
---GTTCTGGAAAGA---GAAGAAGAA---AATGACGAAGAAGAGGAACAAGATCGATAC
TCGTTCCATAGTGAT------GACGCAGATGGCAACATGAATGAG------GAAGAAGAA
GAAGAAGAAAACCCTTTAATTTGTACGAGATTTGAGCACAACTTTGAAGAGCTT---GCA
TCAACT---TTTGATGCAAATGTGAAATCTAAAGAG------------------------
------------------------------------------ATAATTCTCTTC------
---------------------------------------AGTCCAATAGAGACCGAC---
------------------------------------TCAAATGTCCATGAGAATGATGAA
AGAGAA------------------------------------AGG---AAA---------
---------GGAGAAAGAACAACACTGGCAGAACTGTTCTTGGCAGAT------TCTGAG
ATG------------AAAAAGAAGCAGGAATCTTTTGAATTTGAGACCGACATAGGT---
AAAAAGCAAGCTGTTGGTGCCAAGAATGGGCTATTCTTTGCC---AAGAAGCTCATA---
------------------------------CCTCATGTG---------------------
---------GGAGAGGATTCACGTCCAATCAAGAAATTTCAC---CAATTGATGAGGAGG
ATGCTGAAGAGA---------------AAAATCCAT---CCAGAACTTGAAGGAAAAAGC
CAGAAAAAAGACAGTCAA------------AGCAAGCCC---------------------
------------------------------------------------------GCCATT
ATGGAAGCTGCAATTAGCAAT---------------------------------------
------------GGAAATGAA---------------------------------------
---------AGCGGTGAATCAGTT------------TCCCTG---CTTCCAACTCCCCCA
---------------AGG
>gnl_Medtr_Mt4.0v1_Medtr8g027100.1
------------ATGAAGATCTTCAATTGGGTGCACAAGAGGTTTCATCCTAACACT---
---------CTCAACGATGGA---------------------------------------
------------------------------------------------------------
------------------------------------------------TTTGCTTCAAAC
ATGAAAAAGAATGAACCT---TCAATCAACAACACTGATAATCAAGCTTTGTTGAAACAA
GTTGCTTTGACCGATATGCTCGGTGATTGGAAAGACGGAATTCTTACCATTGGTACTCTT
GGC---TATGATCCTTTGAAATCCATGAACAATCACAAA---GAATACTTT---------
---GCTTTGGAAGCT---GAAAAACAA---------------------------------
------------------ATAGATGATGATGATGTTGAAAATTTCTATGATGTTGAACAA
GAGGAACTGAATCCATTGATCAACAATACATTTGAGAACAACTTTGAGGTTGTTATTTGT
GAAAAC---------------CATGATGTAGTTGATGAT---------------GCTAGA
AAAGAGGAA---------------------------GAAATGATTATTAGAAAC------
------------------------------------TTTAAGGAAATTGTTGAGGTGCCA
CCTATGATTTGT---CATGAAATCATG------GAGGCAAATGATGTTGAAGCTGATCAA
AAGAAA------------------------------------------------------
---------------AGGATCACATTAGCTGATCTATTCCTTGCTGAT------TCTGAT
GTT------------AAGACGAAACTTGATTATTCTGCAGTCTTGGTTGAGTCAAGT---
GAAAAACCAAAACTTAAAGCAAAAAATGGATTTTCTTTTGCT---AAGAAGATTATT---
------------------------------CCCCTTGTT---------------------
---------AAGGAAAATGCACGTCCAATGAAAGACATCAAG---AAACTGATGAAGAAG
ATGCTAAAGAGG---------------AAAATTCAT---CCAGATATTGATCTCAAGAAT
CACAAAGCAGAAGAAAAC------------------------------------------
------------------------------------------------------------
------ATTATTAATAACCAC---------------------------------------
------------ATGAATGAA---------------------------------------
---------GGCAATGGCTCAAGG------------TCTTTT---ATCGCAGTT------
------------------
>gnl_Mimgu_v2.0_Migut.B01906.1
------------ATG---ATCACTAAT------------------------AAT------
------------------------------------------------------------
------------------------------------------------------------
------------------------------------------------------------
------------------------------------------------------------
------------------------AATTACAAG---------------------------
------TTAGAC------------------------------------------------
---GTTATTACTCAT---------------------------------------------
---------------------------------------------------GATTCCGAA
GAAGAAGAGCAGCCATTGTTATAT---GTTTAC---------------------------
------------GAT---------------CACGATTAT---------------------
------------------------------------------------------------
---------------------------------------GAGTTGTTGGAAATGAAA---
---------------------ATGGAA------------GAATCCCAGCCACACGATTTA
CACACT------------------------------------AAT---AAA---------
---------AAGGAGAGAACCACACTTGCAGATTTGTTCTCAGCTGATTCGGAGCTTGAC
AAT---ATCAATAAGAAAAAAAGGCTGCAGGCGGCTACT------------GTTAACAAC
ATGAAAGAAGCTGATGATGATAAGAACGACCTTCCATTTGCCAATTATAAG---------
------------------------------------------------------------
---------CTTGACAAAGCTCGCCCCATTCACAAACTGCAT---CGATTGATGAGGAGA
ATGATGAAGAGA---------------AAGATCCAT---CCTGAGATTAATGGTGGTACT
AACTACTCTAAACTTGCC------------------------------------------
------------------------------------------------------------
------------------------------------------------------------
---------------GCCGAC---------------------------------------
---------TTCACTGAATCTGCT------------TCACTT---CTC------------
------TCTTCA------
>gnl_Nelnu_v1.0_NNU_014139-RA
------------ATGAAGATCTTCAACTGGGTGCACCGGAAATTTCATCATAACGTG---
ACGCCTCATAAAAAAGATGCC---------------------------------------
------------------------------------------------------------
---------------------------------------------GATTTCGGTCACAAT
ACGAAAAAGACCGAAGTC---GTTACGTACGAGAACGATACGGAAGCTTTACTCGAACAC
GTCAACTTGGTGGACGTACTTGAGGGCTGGAAAGATGGTTTACTATCAATCGGCACATTG
GGC---TTCGATCCCTTAAAACGCTCAAACCAACCAAAC---GAATAT------------
---TCCGTCGACCATATACAAGTAGAA---TCCATGATGGAAGAAGAAGAA---------
------------------------GAGGATGCTGATGAAGAGGAAGACGCAGAGAACGAA
GGAGAACTAAACCCATTGGTCGTTAAAGCCTTCAAACGAGAATTCGAGAAGGTTTTGGGT
TCTTAT---ACAGACTCCAACTCTCAGAAAAGTGAT------------------------
------------------------------------------GTACTAAGAGCC------
------GAT---------------------------ATTGATGATACCCCGCTCATTCGT
TTTCTC---GAGTCTCCTGAGATAAGA---------------AACGCATGTGACAATTCC
GAAAGC------------------------------------GAT---AAG---------
---------AAGAAGAGAACGACACTTGCAGATCTGTTCTCAGCCGAT------CGTGAA
GTC------------CCTCGAAAGTTAGATTCCACCGAGGTTCCTCCAGACTCCGGTAAG
AAAACATTGGAATGCCGTACAAAACATGGTGTCTCGCTTGCT---AAGAAGTTACTG---
------------------------------CCTCGCAAG---------------------
---------GGAGAAGATTCCCGTCCAATCACAAAACTACAA---CGATTGATGAAGAGG
ATGTTGAAAAGG---------------AAGATCCAT---CCAGAGCTGGGAGACAAGATC
GATGGAGTGAATGGTCCG------------ATTGATGCC---------------------
------------------------------------------------------TCGAAG
ACAGAGATTGGTAACAATGTA---------------------------------------
------------GTTAATCAC---------------------------------------
AGTTGGGGAGGTGGTGATGCAGCCATTGAAATG---TCTCTG---CTT------------
------------------
>gnl_Phavu_v2.1_Phvul.010G116900.1
------------ATGAAGATCTTCAATTGGGTGCAGAAAAGGTTTCATCATAACTCT---
---------CTGAAAGATGGG---------------------------------------
------------------------------------------------------------
------------------------------------------------TTTGCTTCAAAC
ATGAAAAAGACTGAACCT---ATAATTAACAACGCGGACAGCCAAGCTTTGCTGAAACAA
GTTGCCCTTACTGAATCACTTGGTGGATGGGAAGACGGAATTCTAACCATTGGCACTCTT
GGC---TATGATCCCTTGAAGTCCATCAACCCTCACAAA---GAATACTTT---------
---GCTTTGGAAATT---GAAGTTGAA---------------------------------
---------------------GATGGTGAAGGAGAGGACAGCATCATGGTGGATGAGCAG
GAGGAACTGAATCCATTGATATACAACACATTTGAGCACAGCCTTGAGAATATT---GTT
AGTGAA---AAC---------TATGATGATGTGGAT------------------------
------------------------------------------GTGGTTAGGAGT------
------------------------------------TTCAACGAAATCGTTGTGGCTCCA
TCTGTGATTTCT---TATGAAGTGATG------GAATCATACGATGTGGAGGCTGATGAA
AAGAAG------------------------------------AAG---AAA---------
---------GGAGAGAGAATCACATTGGCTGATCTCTTCTTAGCTGAT------TCTGAT
GTC------------AAGATAAAGCTTAACCCTGCCAAATGCCACCTTGCTTCAAGT---
GAAAAACCAAACCTTAAAGCAAAACATGGACTCTCTTTTGCC---AAGAAGCTCATT---
------------------------------CCCCGCGTT---------------------
---------AAGGAGAATCCCCATCCAATGAAAGATATAAAA---AAACTGATGAAGAAG
ATGTTGAAGAGG---------------AAAATCCAC---CCTGATCTTGACGTTAAGAAT
CACAAACCAGAAGGTCAG------------GAAGTGAGT---------------------
------------------------------------------------------GCAGCA
CTAAACCTTGATGATAATCAC---------------------------------------
------------ATGAATGAA---------------------------------------
---------GGCAATGACTCAAGT------------TATTTC---CTTTCAATT------
------------------
>gnl_Phavu_v2.1_Phvul.010G116850.1
------------ATGAAGATCTTCAATTGGGTGCAGAAAAGGTTTCATCATAACTCT---
---------CTGAAAGATGGG---------------------------------------
------------------------------------------------------------
------------------------------------------------TTTGCTTCAAAC
ATGAAAAAGACTGAACCT---ATAATTAACAACGCGGACAGCCAAGCTTTGCTGAAACAA
GTTGCCCTTACTGAATCACTTGGTGGATGGGAAGACGGAATTCTAACCATTGGCACTCTT
GGC---TATGATCCCTTGAAGTCCATCAACCCTCACAAA---GAATACTTT---------
---GCTTTGGAAATT---GAAGTTGAA---------------------------------
---------------------GATGGTGAAGGAGAGGACAGCATCATGGTGGATGAGCAG
GAGGAACTGAATCCATTGATATACAACACATTTGAGCACAGCCTTGAGAATATT---GTT
AGTGAA---AAC---------TATGATGATGTGGAT------------------------
------------------------------------------GTGGTTAGGAGT------
------------------------------------TTCAACGAAATCGTTGTGGCTCCA
TCTGTGATTTCT---TATGAAGTGATG------GAATCATACGATGTGGAGGCTGATGAA
AAGAAG------------------------------------AAG---AAA---------
---------GGAGAGAGAATCACATTGGCTGATCTCTTCTTAGCTGAT------TCTGAT
GTC------------AAGATAAAGCTTAACCCTGCCAAATGCCACCTTGCTTCAAGT---
GAAAAACCAAACCTTAAAGCAAAACATGGACTCTCTTTTGCC---AAGAAGCTCATT---
------------------------------CCCCGCGTT---------------------
---------AAGGAGAATCCCCATCCAATGAAAGATATAAAA---AAACTGATGAAGAAG
ATGTTGAAGAGG---------------AAAATCCAC---CCTGATCTTGACGTTAAGAAT
CACAAACCAGAAGGTCAG------------GAAGTGAGT---------------------
------------------------------------------------------GCAGCA
CTAAACCTTGATGATAATCAC---------------------------------------
------------ATGAATGAA---------------------------------------
---------GGCAATGACTCAAGT------------TATTTC---CTTTCAATT------
------------------
>gnl_Poptr_v3.0_Potri.002G175300.1
ATGTATGACACAATGAGAATCTTCAACTGGGTGCAGAGGAGGTTTCATCATGGCACC---
---------ATCAAAGATGGG---------------------------------------
------------------------------------------------------------
------------------------------------------------CTCGCTGGAAAT
GTGAAGAAGGCTGAATCC---ATTACAAAAGAGGCTGACAAGCAAGCATTGCTGAAACAA
GTAGCCCTGGTGGATGTGCTTGATGGTTGGAAAGATGGAATTTTGACAATTGGCACCTTA
GGT---CTTGACCCTTTAATACCTTTTAACCAACAAAATGATCAGTATTTC---------
---ATTTTGGAAAGT---GACGAAGAAGGTAAAGAAGAAGAAAGGGAAATAGAACAATAC
TCAGTT------------------GATGATGATTATTATTATGATGACAATGTTGAAGAT
GAAGAAGTGAACCCTTTGATATATGCAACATTTGACCACAGTTTTGAGGAAATT---GGA
TCAGAT---TCT------------------------------------------------
------------------------------------------------CTGCAT------
------------------------------------TATGATGTCATAACCAACTCT---
------------------------------------ACTACTATCGCTGAGCATGAACAA
AGAAAA------------------------------------AAC---AAA---------
---------GGAGAAAGAATAACACTGGCAGAACTGTTCTTGGAAGAT------TCTGAC
ATG------------AAAAGGAAGCCTGATTCTGTTGAAGTTGAGACTGAACCAGGGAAT
AAAAAGCCGGTTGCTCGTGCCAAGAGTAGCATCTCTTTTGCC---AAGAAGCTCATA---
---------------------------CGTTCTCACGTT---------------------
---------GTAGAGGATTCACGTCCAATCAAGAAATTCAAC---CAATTGATGAGGAGA
ATGTTGAAGAGA---------------AAAATTCAC---CCAGAATTTGATTGGAAGGGA
AATAAAACAGAATCAAAA------------------------------------------
------------------------------------------------------------
------------------------------------------------------------
------------------------------------------------------------
------------------------------------------------------------
------------------
>gnl_Poptr_v3.0_Potri.014G102600.1
ATG---------ATGAAGATCTTCAACTGGGTGCAGAGGAGGTTTCATCATGGCGCG---
---------ATCAAAGATGGG---------------------------------------
------------------------------------------------------------
------------------------------------------------CTAGCTAGAAAT
GTGAAGAAGGCTGAATCC---ATTACAAACGAGGCTGACAAGCAAGCATTGCTGAAACAA
GTAGCCCTGGTGGATGTGCTTGATGGTTGGAAAGATGGCATTTTAACAATTGGCACATTA
GGT---CTTGACCCTTTAAAACCCTTTAACCAACAAAATGATCAGTATTTC---------
---ATTTTGGAAAGT---GAAGAAGAG---GAGGAAGTAGAAAGGGAACAAGAACAATAC
TCAGTT------------------GATGATGATTATTTTGATGATGACAATGTTGAAGAT
GAAGAAGTGAGCCCTTTGATATATGCAACATTTGAGCACAGTTTTGAGGGAACT---GGA
TCAAAT---ACC------------------------------------------------
------------------------------------------------GTGACA------
------------------------------------TGTGATGTCATAACCACCTCT---
---------------------------------------AGTATCACCGAGCAAGAACAA
AGAAAA------------------------------------AGG---AAA---------
---------GGAGAAAGAATAACACTGGCAGAACTGTTCTTGGAAGAT------GCTGAC
ATG------------AAAAAGAAGCCGGATTCTGTTGAAATTGAGACCAAATCAGGTAAT
AAAAAGCCGGTTGCTCGTGCCAAGGGTGGCCTTTCTTTCGCC---AAGAAGCTAATA---
---------------------------CGTCCTCGCCCA---------------------
---------GGAGAGGATTCACGTCCAATAAAAAAATTCAAC---CAGTTGATGAGGAGG
ATGTTGAAGAGA---------------AAAATTCAC---CCAGAATTTGATGGGAAGGGA
AATAAAACAGACAATCAA------------AATAAGCCT---------------------
------------------------------------------------------GGCATT
ATGGATGTCCAAATCCGCAAG---------------------------------------
------------GGAAATGAA---------------------------------------
------------GCCGAATCAGTT---------TTT---CTG---CTTCAAACTCCATCA
---GGTCCTACCATA---
>gnl_Prupe_v2.1_Prupe.2G194000.1
------------ATGAAGATCTTCAACTGGGTTCATAAGAGGCTTCATCAAAGGGTC---
---------GTCAAGGATGGG---------------------------------------
------------------------------------------------------------
------------------------------------------------TTTGCTGGGAAT
GTGAAAAAGAGTGAACTG---GAAACCAATGACAAGGACACACAAGCATTTCTCAAACAA
GTTGGCCTTGTGGATGGGCTTGATGGTTGGAGGGATGGCATTTTAACTATAGGCACCTTT
GGT---TTCGACCCCCTAAAACCCTCTACCCACCAAAAC---GAATATTTC---------
---GTTCTGGAGAGC---GAAGAAGAC------------GATCAGGAAAGCCATGGATTT
TCACACAGTGGTAAT---GATGATGATGATGATGAACATTATGATCATAGTGTTGAAGAT
GAAGAACTGAACCCTTTAATGTTTACAACATTTGAACACAGCTTTGAGGATATT---GGG
TCAAAT---TTTGATGCCATTCAGAAACCAGCTGAT------------------------
------------------------------------------GTGATCCTGACC------
------------------------------------GTTGATGGTGTCCCTCTTACTCCA
TTTGAGGGGTCC---AGTGAAATCAGTACTCCT---GATCAGAGTGCTAATGATCAGAGC
AAGAAT------------------------------------AAG---AAA---------
---------GGTCAGAGAATTACACTGGCTGACTTGTTCCAGGCTGAT---GTTCCTGAT
GTT---------GGTCAACTGAAGCTTGACTCTGGCAAGGTCCAGCCAGAAATGGAG---
AAAAAAATGAATGCCAGAACAAGGAGTGGCCTAGCATTTGCC---AAGAAACTCATC---
------------------------------CCTCGCGTC---------------------
---------AAAGATGATTCAAGTCCAATCAAAAATATGCAA---CGACTGATGAGGAGG
ATGTTGAAGAGG---------------AAGATCCAT---CCAGAGCTTGAAGTCAAGATT
CACAAATCAGATGGCCAG------------AAGCAGCCC---------------------
------------------------------------------------------AGTGCG
GTAGAGCTCATCTCCAATGTC---------------------------------------
------------GAAAATGAT---------------------------------------
---------GCTTATGAATCGGTT------------TCTTTG---CTTCCAATTCAAGGT
---GCCCCTTGTGTGCAC
>gnl_Solly_v2.4_Solyc01g096260.2.1
------------ATGAAGATCTTCAGTTGGGTTCACCGTAAACTTAATCAG---------
------------AAAGATGGA---------------------------------------
------------------------------------------------------------
---------------------------------------------TTGTTTTGTGGGAAT
GTGAAAACAGATGAAGTG---ATAGTTATCAATGATCACAAGCAACTTCTTATTCAAGAT
GAG------TTCTCTATGTTGGGCGGCTGGAAAGAAGGAATCCTTACAATTGGCACATTT
GGA---TTCGATCCAATTAAAGAGTTAAGTAGT---------------------------
---TGCCTACATGAC---GAAAATGAAGTAAGTGATCATGAAGAACCTAACGCGTTGATG
TCTGCA---------------------------------------------AATAATGAA
CCTGAGGAGTCACCAATTATGGCAAATGTAATT---------------------------
------------------------------------------------------------
------------------------------------------------------------
------------------------------------ACAAGCAACAATCCTCTTGTT---
------------------------------------------ACTGCGGGTGATGAGTCA
AACGAT------------------------------------------AAG---------
---------AAGGAAAGGATCACACTTGCAGATTTATTCTCAGCTGATCTTTCTGATGAC
GAT---------AAGGAGGAGAAAGTTCAGCTTCCGGAT---------AATATTCATAAG
AAATCGTTGAAATTACCTGTGAAAAATGGTGTTACTTTTGCT---AAGAAGATTATC---
------------------------------CCTCGAGTT---------------------
---------AAAGAGGAT---------TCTCGTCGCATACAA---AAATTGATGACAAGG
GCATTAAAAAGG---------------AAGATTCAT---CCAGATATGGAAGGAAAAAAT
CAAAAGAACAGTCAGGCG------------ATAGCAGCC---------------------
------------------------------------------------------AGTACT
CTCGAGCTT---------------------------------------------------
------------------------------------------------------------
TTCCCTATCACCTCCAAATCTATT------------TCACTAATTCTAGAAATTCCTGCC
------------------
>gnl_Solly_v2.4_Solyc10g009320.2.1
------------ATGAAGATCTTCAATTGGGTGCATCGCAAATTTCAT------------
---------CAAAAAGATGGG---------------------------------------
------------------------------------------------------------
---------------------------------------------AAAGATATTGATGAA
CTAAAGATTAGCAATGAA---ATTATTGGTCATCATGACACACAAATTCTTCTTCAAGAT
GCCTCATTTGCACATATGTTAGACATTTGGAATGGAGGTTTACTTACAATTGGTACATTT
GGA---TTTGATCCA------AATGTTCAAGATCAACAA---AGTGTCATA---------
---GACATTGAATCT---CTAGAAGAT---GAAATATTAGAAGAAGAGGAAGAATATTAT
TCAGTGGAAAATGAA------GAATGTGAAATTCCATTTAATGATCATGAAGGAATTGAT
GAAGAATTGTACCCTTTAATATATGCAAATATT------------------------GGA
GATGAA------------------------------------------------------
------------------------------------------ATGATTTACAAT------
------------------------------------GAAGACAATATTGAGTCAAAC---
------------------------------AACAACTCATTTACTGATCAGACCAATACT
AAGATG------------------------------------ATG---AAA---------
---------AAAGAAAGGATCACTCTAGCAGATTTGTTCTCTGCTGAT------TCTGAT
CAT---------AACCGTCGTTCTGTACGTGAGTCAGAAATTTTCACT------AAGAAG
TCTAATTCATCTCCACAAGTCAAAAATGGACTTTCTTTCGCC---AAAAAGCTCATT---
------------------------------CCACGTGTC---------------------
---------AAGGACGAGCCTCGCCCAATCCAAAAGCTACAA---AAATTGATGACGAAA
GTTTTGAAAAGG---------------AAGGTTCAT---CCAGATATTGAAAACAAATTG
TCCAAAAACAACAATCAA------------GTGAAAGCA---------------------
------------------------------------------------------GGTAGC
CTTGGT---CTTGTTAAACAC---------------------------------------
---------------GTCAGG---------------------------------------
---------GTTGAATCGTCTGTT------------TCCCTT---CTCGATCTCACGGCT
------------------
>gnl_Theca_v1.1_Thecc1EG005082t1
------------ATGAAGATCTTCAACTGGGTGCAGAGGAGGTTCCATCATAACGTC---
---------CTCAAAGATGGG---------------------------------------
------------------------------------------------------------
------------------------------------------------CTGGCTCGAAAT
GTTAAGAAGACTGATTCC---ATTGCAATTGACACAAATACCAAAGCTTTACTCGAACAG
GTAGCACTGGTTGACGTGCTTGACGGTTGGCGAGATGGCATTCTAACAATTGGCACTTTC
GGT---TTTGATCCTTTGAAATCCTTTAGTGAACAAAAA---GAGTACTTA---------
---GCTTCGGAAAGC---GAGGAAGAA---GAAGAAGAAGAGGAAGAGGAAGAACGATAC
TCCGATAACAATGAT---GAAGATGACGACGACCACGACGACGACGACAATAACAATGAT
GAAGAAGTGAACCCCCTGATGTTCAGCACTTTCGAGCACAGTTTCGAAGACGTT---GAA
TCAGAT---GTAGATCACCCGTATGGAAAACCTGAC------------------------
------------------------------------------GTCACAATGACC------
------------------------------------TTTGATAGGGTTGCGGGGTCT---
---------ACTGATCATGAAATCAAG------TTTGACTTGGATGCCACTGAGGGCCAT
TCGGGA------------------------------------AAG---CTG---------
---------AGAAGAAGAACTACGCTGGCAGACCTCTTCTCCGAAGAC------TCTGAC
ATG------------AAAAAGAAGCCAAGCCCTCTTGCACTGGACTCAAATTCTTGC---
AAAAGGGCATCTGTTCGTACAAAAAACGGGCTTTCATTTGCC---AAGAAACTCATT---
------------------------------CCTCAAGTT---------------------
---------GGAGAGGATTCACGTCCCATCAAAAAGCTACAC---CAAATGATGAGGAGG
ATGTTGAAGAGG---------------AAGATCCAT---CCAGAGCTTGAAGGCAAGGGT
AGTAAATTGGAGGGGCAG------------AGCAAGGCT---------------------
------------------------------------------------------AGTGTA
ATCGATGTTCTTGGTAGCAAG---------------------------------------
------------AAACATGAA---------------------------------------
---------GCCGGTGAATCAGTT------------TCTCTG---CTTCAAACTCCAGAT
---GCTGCTATAGCT---
>gnl_Vitvi_Genoscope.12X_GSVIVT01027402001
ATGTACCCTAATATTCAGATCTTCAATTGGGTTCACCGGAGGTTCAATCACAATGTCTCC
CCATCTCTCCAAAAAGATGGC---------------------------------------
------------------------------------------------------------
------------------------------------------------CTTGCTGCAAAT
CTGAAGAAGGTGGAGTCG---ATCACCAATGATACTGATACACAAGCTTTGCTGAAGCAT
GTTGCACTTGTGGACATGCTTGATGGTTGGAAAGATGGCATTTTGGCTATTGGGACTTTG
GGG---TTTGATCCGCTCTACTCTTTCAGTTCTGAGAAG---GAATGTGCT---------
---ATGACAGATGAA---GAAGAAGGA------GAAGATGAGGAAGAAGAGGAGGTTTAT
TCTCTGAACAAT---------GAGAATGGAGAGGTTGAAGATGAAGATGAGGAAGATGAA
ACTGAGGTGAACCCATTGGTTTTCTCAGCATTTGGAGACAATGTTCCAAAGCCT------
------------------------------------------------------------
---------------------------------------ATTCCCATAATGACA------
------------------------------------GTTGATGGAGTTCCACTCTCTCGT
TTTGTGGGGTCTTCTCATGAAGTGGGCATA---GAGTCTTTCACCACCGAGAATGATCAG
AGGAAG------------------------------------AGC---AAA---------
---------GGAGAGAGGACCACACTGGCTGACTTGTTCTCAGCTGAT------TCTGAG
GTT------------AGAGCTAAGGTTGATCCTGAGGGACTCAAGGTTGATTCCGGC---
AAAAAACCAGCACCTCGCTCCAAGAACGGCCTCTCCTTTGCC---AAGAAGCTCATC---
------------------------------CCTCGAGTC---------------------
---------GGAGAGGACTCACGCCCCATAAAGAAACTGCAC---CAATTGATGACAAGG
ATGTTAAAGAGG---------------AAGATCCAT---CCAGAGCTTGAAGGAAAGATT
CAAAAACCGGAGGATCAG------------ATCAAGGCC---------------------
------------------------------------------------------AGTACT
GTTGGAGGTCTCGCCACTGTT---------------------------------------
------------GGAAATGGA---------------------------------------
---------GCTATTGAATCAGTC------------TCTCTG---CTTCAAACCCAAGAT
---GCTACCATGGTT---
>Frave_18660-v2.0.a2-hybrid.t1
ATG---------ATGAAGATCTTCAACTGGGTTCATAAGAGGTTTCATCACAAGGTC---
---------CCTAAAGATGGG---------------------------------------
------------------------------------------------------------
------------------------------------------------GTTGCCGGAAAT
GGGGACAATACTGAACCGGAAGGTAATACCGATAAGGACACACAAGCATTTCTGAGTCAA
GTATCCCTTGTAGATGGGATCGATGGATGGAGAGATGGCATTTTAACAATTGGCACCTTT
GGT---TTCGACCCCCTAAAATCCTTCAACAACCAAAGT---GACTACACG---------
---GTTTTGGAGAGC---GAGGAGGAT------------GGTAAGGAAAGCCAAGAACTT
ACACATGGTGGTGAT---GAT------GACAATGATGAAGATACTGATAATGTC---TGT
GAAGAACTGAACCCTTTGATGTTTACAACATTTGGACACAGTTTTGAGGATATG---GGG
TCGAAC---TCTGATGCCATTGTTGCGGAACCGGAT------------------------
------------------------------------------GTGATT------------
------------------------------------------------TCTCTCACTCCA
TTTGAGGGGTTT---AATGAAATCATTGCTCCT---GATCATGATTCTGAGACTGATCAT
ATGAAG------------------------------------AGC---AAA---------
---------GGTGAGAGGATAACACTCGCTGATTTATTCATGGCCGATGGT---CATGAT
TTT------------CAGTCGCAGCTTGACTCTCGCAAGGTCCAACCAGAGTTGAAG---
AAAATGAGCACTACTCGAACAAGGAATGGCCTGGGATTTGCC---AAGAAGCTCATT---
------------------------------CCTCGTGTC---------------------
---------AAAGAGGAGTCAACTCCAATCAAGAATGTGCAA---CGACTGATGAGGAGG
ATGTTGAAGAGG---------------AAGATCCAT---CCAGACCTTGATGTCAAG---
------------------------------AAGCCTACT---------------------
------------------------------------------------------ACTGCG
GTCGAACTCATCACCAATGTG---------------------------------------
------------GAAACTGAT---------------------------------------
---------GCTTCTGAATCTGTT------------TCTTTG---CTTCCAATTCAAGGT
---GCTACTTCTGTGCGT
>Maldo_GDDH_00G1035800
------------ATGAAGATCTTCAACTGGGTTCATAAGCGGCTTCATCAG---------
------------AAGGTTGAG---------------------------------------
------------------------------------------------------------
------------------------------------------------TTTGCTGGAAAT
GTGAAAAAAACTGAACTGGAAGAAACCAATCACAAGGGCACACAAGCATTTCTCAAGCAA
GTCGGACTTGTTGATGGGCTTGACGGTTGGAGGGAGGGCATTTTAACGATAGGTACCTTG
GGT---TTCGATCCCGTAAAACCCTTCAACCCTCAGAAC---GAATATTTC---------
---GTTTTGGAGAGC---GCAGAGCAC------------GATCAGGAAAACAATGGATTT
TCACACTGTGGTAAT---GACGACGAAGATGATGAACATTATGATGATAATTTTGGAGAT
GAAGAACTGAATCCTTTAATGTTTAAAACATTTGGACACAGTTTTGAGGACGTT---GGG
TCAAAC---TCTGATGCCACTGAGAAACTAGTTGATGAT---------------------
------------------------------------GATCACGCGATCTTGACC------
------------------------------------GTTGATGGTGTTCCTCTTACACCA
TACGAAGGGTCCAACAATGAAATCAGTATTCCTCGTTCCGAGATCACTGATGATGATCAA
AGGAAG------------------------------------AAG---AGA---------
---------GGCCAAAGAATAACCCTAGCTGACCTATTCCAGGCTGATCATGTTCATGAT
GTT---------GGTCAACTGAAGCTTGACTCCTGCAAAGTCCAGCCAAAAATGCAG---
AAAAAGGTGAACGTGAGAACAAAGACCGGCCTATCATTTGCC---AAGAAGCTCATT---
------------------------------CTTCGCGTC---------------------
---------AAAGAGGATTCAAGTCCAATAAAAAATCTGCAA---CGACTGATGAGGAGG
ATGTTGAAGAGG---------------AAGATCCAT---CCAGAGCATGATGTCAAGGTT
GACAAATCAGATGGCCAG------------AAGCAGCCC---------------------
------------------------------------------------------GGTGCA
GTAGAACTCGTCACCAAGGTT---------------------------------------
------------AAAAGTGAT---------------------------------------
---------GCCTCTGAATCAGTT------------TCTTTG---CTTCAAATTCAAGGT
GCTACTGCTTGTGTCCAT
>Maldo_GDDH_07G1155200
------------ATGAAGATCTTCAACTGGGTTCATAAGCGGCTTCATCAC---------
------------AAAGATGGA---------------------------------------
------------------------------------------------------------
------------------------------------------------TTTTCTGCAAGT
GTGAAAAAGACTGAACTGGAAGAAACCAATGACAAGGGCACACAAGCATTTCTCAAGCAA
GTCGGACTTGTTGACGGGCTTGACGGCTGGAGGGAGGGCATTTTAACGATAGGTACCTTG
GGT---TTCAATCCTCTAAAATCCTTCAAC---CAGAAC---GAATATTTT---------
---GTTTTGGAGAGC---GAAGAGGAC------------GATCAGGAAAACAATGGATTT
TCACACAGTGATAAT---GACGACGACAATGATGAACATTATGATGATAATTTTGGAGAT
GAAGAACTGAATCCTTTAATGTTTAAAACATTTGGACACAGTTTTGAGGACGTT---GGG
TCAAAC---TCTGATGCCATTGAGAAACCAGCTGATGAT---------------------
------------------------------------GATCATGCGATCTTGACC------
------------------------------------GTTGGTGGTGTTCCTCTTGCACCA
TTTGAAGGGTCCCACTATGAAATCAGTATTTCATGTTCCGAGATCACCGATGAAGATCAA
AGGAAG------------------------------------AAG---AGA---------
---------GGTCAAAGAATAACCCTAGCTGACCTATTCCAGGCTGATCATGTTCATGAT
GTG---------GGTCAACTGAATCTTGACTCCTGCAAAGTCCAGCCAGAAATGCAG---
AAAAAGGTGAATGTGGGAACAAAGAGTGGCCTAGCATTTGCC---AAGAAGCTCATT---
------------------------------CCTCGCGTC---------------------
---------AAAGAGGATTCAAGTCCAATAAAAAATCTGCAA---CGACTGATGAGGAGG
ATGTTGAAGAGG---------------AAGATCCAT---CCAGAGCTTGATGTCAATGTT
CACAAATCAGATGGCCTG------------AAGCAGCCC---------------------
------------------------------------------------------CGTGCA
GTAGAACTCATCACCAATGTT---------------------------------------
------------GAAAGTGAT---------------------------------------
---------GCCTCTGACTCAGTT------------TCTTTG---CTTCCAATTCAAGGT
GCTACTGCTTGTGTCCAT
>Maldo_Gala_01g008390
------------ATGAAGATCTTCAACTGGGTTCATAAGCGGCTTCATCAG---------
------------AAGGTTGAG---------------------------------------
------------------------------------------------------------
------------------------------------------------TTTGCTGGAAAT
GTGAAAAAAACTGAACTGGAAGAAACCAATCACAAGGGCACACAAGCATTTCTCAAGCAA
GTCGGACTTGTTGATGGGCTTGACGGTTGGAGGGAGGGCATTTTAACGATAGGTACCTTG
GGT---TTCGATCCCGTAAAACCCTTCAACCCTCAGAAC---GAATATTTC---------
---GTTTTGGAGAGC---GCAGAGCAC------------GATCAGGAAAACAATGGATTT
TCACACTGTGGTAAT---GACGACGAAGATGATGAACATTATGATGATAATTTTGGAGAT
GAAGAACTGAATCCTTTAATGTTTAAAACATTTGGACACAGTTTTGAGGACGTT---GGG
TCAAAC---TCTGATGCCACTGAGAAACTAGTTGATGAT---------------------
------------------------------------GATCACGCGATCTTGACC------
------------------------------------GTTGATGGTGTTCCTCTTACACCA
TACGAAGGGTCCAACAATGAAATCAGTATTCCTCGTTCCGAGATCACTGATGATGATCAA
AGGAAG------------------------------------AAG---AGA---------
---------GGCCAAAGAATAACCCTAGCTGACCTATTCCAGGCTGATCATGTTCATGAT
GTT---------GGTCAACTGAAGCTTGACTCCTGCAAAGTCCAGCCAAAAATGCAG---
AAAAAGGTGAACGTGAGAACAAAGACCGGCCTATCATTTGCC---AAGAAGCTCATT---
------------------------------CTTCGCGTC---------------------
---------AAAGAGGATTCAAGTCCAATAAAAAATCTGCAA---CGACTGATGAGGAGG
ATGTTGAAGAGG---------------AAGATCCAT---CCAGAGCATGATGTCAAGGTT
GACAAATCAGATGGCCAG------------AAGCAGCCC---------------------
------------------------------------------------------GGTGCA
GTAGAACTCGTCACCAAGGTG---------------------------------------
------------------------------------------------------------
---------------------CTA------------CTGCTT---GTGTCCATTGAAATA
---GGTGATTGCTATAAT
>Maldo_Gala_07g013910
---ATGCCACAGATGAAGATCTTCAACTGGGTTCATAAGCGGCTTCATCAC---------
------------AAAGATGGA---------------------------------------
------------------------------------------------------------
------------------------------------------------TTTTCTGCAAGT
GTGAAAAAGACTGAACTGGAAGAAACCAATGACAAGGGCACACAAGCATTTCTCAAGCAA
GTCGGACTTGTTGACGGGCTTGACGGCTGGAGGGAGGGCATTTTAACGATAGGTACCTTG
GGT---TTCAATCCTCTAAAATCCTTCAAC---CAGAAC---GAATATTTT---------
---GTTTTGGAGAGC---GAAGAGGAC------------GATCAGGAAAACAATGGATTT
TCACACAGTGATAAT---GACGACGACAATGATGAACATTATGATGATAATTTTGGAGAT
GAAGAACTGAATCCTTTAATGTTTAAAACATTTGGACACAGTTTTGAGGACGTT---GGG
TCAAAC---TCTGATGCCATTGAGAAACCAGCTGATGAT---------------------
------------------------------------GATCATGCGATCTTGACC------
------------------------------------GTTGGTGGTGTTCCTCTTGCACCA
TTTGAAGGGTCCCACTATGAAATCAGTATTTCATGTTCCGAGATCACCGATGAAGATCAA
AGGAAG------------------------------------AAG---AGA---------
---------GGTCAAAGAATAACCCTAGCTGACCTATTCCAGGCTGATCATGTTCATGAT
GTG---------GGTCAACTGAATCTTGACTCCTGCAAAGTCCAGCCAGAAATGCAG---
AAAAAGGTGAATGTGGGAACAAAGAGTGGCCTAGCATTTGCC---AAGAAGCTCATT---
------------------------------CCTCGCGTC---------------------
---------AAAGAGGATTCAAGTCCAATAAAAAATCTGCAA---CGACTGATGAGGAGG
ATGTTGAAGAGG---------------AAGATCCAT---CCAGAGCTTGATGTCAATGTT
CACAAATCAGATGGCCTG------------AAGCAGCCC---------------------
------------------------------------------------------CGTGCA
GTAGAACTCATCACCAATGTT---------------------------------------
------------GAAAGTGAT---------------------------------------
---------GCCTCTGACTCAGTT------------TCTTTG---CTTCCAATTCAAGGT
GCTACTGCTTGTGTCCAT
>Maldo_HF05689-RA
------------------------------------------------------------
------------------------------------------------------------
------------------------------------------------------------
------------------------------------------------------------
------------------------------------------------------------
------------------------------------------------------------
------------------------------------------------------------
------------------------------------------------------------
------------------------------------------------------------
------------------------------------------------------------
------------------------------------------------------------
------------------------------------------------------------
------------------------------------------------------------
------------------------------------------------------------
------------------------------------------------------------
------------------------------------------------------------
------------------------------------------------------------
------------------------------------------------------------
------------------------------------------------------------
------------------------------------ATGCCA---AAGCTGATGAGGAGG
ATGTTGAAGAGG---------------AAGATCCAT---CCAGAGCATGATGTCAAGGTT
GACAAATCAGATGGCCAG------------AAGCAGCCC---------------------
------------------------------------------------------GGTGCA
GTAGAACTCGTCACCAAGGTT---------------------------------------
------------AAAAGTGAT---------------------------------------
---------GCCTCTGAATCAGTT------------TCTTTG---CTTCAAATTCAAGTG
ATCGGTGATTGCTATAAT
>Maldo_HF05690-RA
------------ATGAAGATCTTCAACTGGGTTCATAAGCGGCTTCATCAG---------
------------AAGGTTGAG---------------------------------------
------------------------------------------------------------
------------------------------------------------TTTGCTGGAAAT
GTGAAAAAAACTGAACTGGAAGAAACCAATCACAAGGGCACACAAGCATTTCTCAAGCAA
GTCGGACTTGTTGATGGGCTTGACGGTTGGAGGGAGGGCATTTTAACGATAGGTACCTTG
GGT---TTCGATCCCGTAAAACCCTTCAACCCTCAGAAC---GAATATTTC---------
---GTTTTGGAGAGC---GCAGAGCAC------------GATCAGGAAAACAATGGATTT
TCACACTGTGGTAAT---GACGACGAAGATGATGAACATTATGATGATAATTTTGGAGAT
GAAGAACTGAATCCTTTAATGTTTAAAACATTTGGACACAGTTTTGAGGACGTT---GGG
TCAAAC---TCTGATGCCACTGAGAAACTAGTTGATGAT---------------------
------------------------------------GATCACGCGATCTTGACC------
------------------------------------GTTGATGGTGTTCCTCTTACACCA
TACGAAGGGTCCAACAATGAAATCAGTATTCCTCGTTCCGAGATCACTGATGATGATCAA
AGGAAG------------------------------------AAG---AGA---------
---------GGCCAAAGAATAACCCTAGCTGACCTATTCCAGGCTGATCATGTTCATGAT
GTT---------GGTCAACTGAAGCTTGACTCCTGCAAAGTCCAGCCAAAAATGCAG---
AAAAAGGTGAACGTGAGAACAAAGACCGGCCTATCATTTGCC---AAGAAGCTCATT---
------------------------------CTTCGCGTC---------------------
---------AAAGAGGATTCAAGTCCAATAAAAAATCTGCAA---CGAGTG---------
------------------------------------------------------------
------------------------------------------------------------
------------------------------------------------------------
------------------------------------------------------------
------------------------------------------------------------
------------------------------------------------------------
---AGTCATTGCCTT---
>Maldo_HF12502-RA
---CACCCACAACAGTTTGTGTTTAATTGGCAACTTTGCTCAGAAAAATAT---------
------------GAAGATGGA---------------------------------------
------------------------------------------------------------
------------------------------------------------TTTTCTGCAAGT
GTGAAAAAGACTGAACTGGAAGAAACCAATGACAAGGGCACACAAGCATTTCTCAAGCAA
GTCGGACTTGTTGACGGGCTTGACGGCTGGAGGGAGGGCATTTTAACGATAGGTACCTTG
GGT---TTCAATCCTCTAAAATCCTTCAAC---CAGAAC---GAATATTTT---------
---GTTTTGGAGAGC---GAAGAGGAC------------GATCAGGAAAACAATGGATTT
TCACACAGTGATAAT---GACGACGACAATGATGAACATTATGATGATAATTTTGGAGAT
GAAGAACTGAATCCTTTAATGTTTAAAACATTTGGACACAGTTTTGAGGACGTT---GGG
TCAAAC---TCTGATGCCATTGAGAAACCAGCTGATGAT---------------------
------------------------------------GATCATGCGATCTTGACC------
------------------------------------GTTGGTGGTGTTCCTCTTGCACCA
TTTGAAGGGTCCCACTATGAAATCAGTATTTCATGTTCCGAGATCACCGATGAAGATCAA
AGGAAG------------------------------------AAG---AGA---------
---------GGTCAAAGAATAACCCTAGCTGACCTATTCCAGGCTGATCATGTTCATGAT
GTG---------GGTCAACTGAATCTTGACTCCTGCAAAGTCCAGCCAGAAATGCAG---
AAAAAGGTGAATGTGGGAACAAAGAGTGGCCTAGCATTTGCC---AAGAAGCTCATT---
------------------------------CCTCGCGTC---------------------
---------AAAGAGGATTCAAGTCCAATAAAAAATCTGCAA---CGACTGATGAGGAGG
ATGTTGAAGAGG---------------AAGATCCAT---CCAGAGCTTGATGTCAATGTT
CACAAATCAGATGGCCTG------------AAGCAGTCC---------------------
------------------------------------------------------CGTGCA
GTAGAACTCATCACCAATGTT---------------------------------------
------------GAAAGTGAT---------------------------------------
---------GCCTCTGACTCAGTT------------TCTTTG---CTTCCAATTCAAGGT
GCTACTGCTTGTGTCCAT
>Malsi_01g008520
------------ATGAAGATCTTCAACTGGGTTCATAAGCGGCTTCATCAG---------
------------AAG---------------------------------------------
------------------------------------------------------------
------------------------------------------------------------
---------------------GAAACCAATCACAAGGGCACACAAGCATTTCTCAAGCAC
GTCGGACTTGTTGATGGGCTTGACGGTTGGAGGGAGGGCATTTTAACGATAGGTACCTTG
GGT---TTCGATCCCGTAAAACCCTTCAACCCTCAGAAC---GAATATTTC---------
---GTTTTGGAGAGC---GCAGAGCAC------------GATCAGGAAAACAATGGATTT
TCACACTGTGGTAAT---GACGACGAAGATGATGAACATTATGATGATAATTTTGGAGAT
GAAGAACTGAATCCTTTAATGTTTAAAACATTTGGACACAGTTTTGAGGACGTT---GGG
TCAAAC---TCTGATGCCACTGAGAAACTAGTTGATGAT---------------------
------------------------------------GATCACGCGATCTTGACC------
------------------------------------GTTGATGGTGTTCCTCTTACACCA
TACGAAGGGTCCAACAATGAAATCAGTATTCCTCGTTCCGAGATCACTGATGATGATCAA
AGGAAG------------------------------------AAG---AGA---------
---------GGCCAAAGAATAACCCTAGCTGACCTATTCCAGGCTGATCATGTTCATGAT
GTT---------GGTCAACTGAAGCTTGACTCCTGCAAAGTCCAGCCAAAAATGCAG---
AAAAAGGTGAACGTGAGAACAAAGACCGGCCTATCATTTGCC---AAGAAGCTCATT---
------------------------------CTTCGCGTC---------------------
---------AAAGAGGATTCAAGTCCAATAAAAAATCTGCAA---CGACTGATGAGGAGG
ATGTTGAAGAGG---------------AAGATTCAT---CCAGAGCATGATGTCAAGGTT
GACAAATCAGATGGCCAG------------AAGCAGCCC---------------------
------------------------------------------------------GGTGCA
GTAGAACTCGTCACCAAGGTT---------------------------------------
------------AAAAGTGAT---------------------------------------
---------GCCTCTGAATCAGTG------------CTACTG---CTTTCCATTGAAATA
---GGTGATTGCTATAAT
>Malsi_07g013360
---ATGCCACAGATGAAGATCTTCAACTGGGTTCATAAGCGGCTTCATCAC---------
------------AAAGATGGA---------------------------------------
------------------------------------------------------------
------------------------------------------------TTTTCTGCAAGT
GTGAAAAAGACTGAACTGGAAGAAACCAATGACAAGGGCACACAAGCATTTCTCAAGCAA
GTCGGACTTGTTGACGGGCTTGACGGCTGGAGGGAGGGCATTTTAACGATAGGTACCTTG
GGT---TTCAATCCTCTAAAATCCTTCAAC---CAGAAC---GAATATTTT---------
---GTTTTGGAGAGC---GAAGAGGAC------------GATCAGGAAAACAATGGATTT
TCACACAGTGATAAT---GACGACGACAATGATGAACATTATGATGATAATTTTGGAGAT
GAAGAACTGAATCCTTTAATGTTTAAAACATTTGGACACAGTTTTGAGGACGTT---GGG
TCAAAC---TCTGATGCCATTGAGAAACCAGCTGATGAT---------------------
------------------------------------GATCATGCGATCTTGACC------
------------------------------------GTTGGTGGTGTTCCTCTTGCACCA
TTTGAAGGGTCCCACTATGAAATCAGTATTTCATGTTCCGAGATCACCGATGAAGATCAA
AGGAAG------------------------------------AAG---AGA---------
---------GGTCAAAGAATAACCCTAGCTGACCTATTCCAGGCTGATCATGTTCATGAT
GTG---------GGTCAACTGAATCTTGACTCCTGCAAAGTCCAGCCAGAAATGCAG---
AAAAAGGTGAATGTGGGAACAAAGAGTGGCCTAGCATTTGCC---AAGAAGCTCATT---
------------------------------CCTCGCGTC---------------------
---------AAAGAGGATTCAAGTCCAATAAAAAATCTGCAA---CGACTGATGAGGAGG
ATGTTGAAGAGG---------------AAGATCCAT---CCAGAGCTTGATGTCAATGTT
CACAAATCAGATGGCCTG------------AAGCAGCCC---------------------
------------------------------------------------------CGTGCA
GTAGAACTCATCACCAATGTT---------------------------------------
------------GAAAGTGAT---------------------------------------
---------GCCTCTGACTCAGTT------------TCTTTG---CTTCCAATTCAAGGT
GCTACTGCTTGTGTCCAT
>Malsy_01g009070
---GCAAGCGGACTGGCATTCCTCAACTGGCAACTTTCCTCAGAAAAATAT---------
------------GAAGTTGAG---------------------------------------
------------------------------------------------------------
------------------------------------------------TTTGCTGGAAAT
GTGAAAAAAACTGAACTGGAAGAAACCAATCACAAGGGCACACAAGCATTTCTCAAGCAA
GTCGGACTTGTTGATGGGCTTGACGGTTGGAGGGAGGGCATTTTAACGATAGGTACCTTG
GGT---TTCGATCCCGTAAAACCCTTCAACCCTCAGAAC---GAATATTTC---------
---GTTTTGGAGAGC---GCAGAGCAC------------GATCAGGAAAACAATGGATTT
TCACACTGTGGTAAT---GACGACGAAGATGATGAACATTATGATGATAATTTTGGAGAT
GAAGAACTGAATCCTTTAATGTTTAAAACATTTGGGCACAGTTTTGAGGACGTT---GGG
TCAAAC---TCTGATGCCACTGAGAAAATAGTTGATGAT---------------------
------------------------------------GATCACGCGATCTTGACC------
------------------------------------GTTGATGGTGTTCCTCTTACACCA
TACGAAGGGTCCAACAATGAAATCAGTATTCCTCGTTCCGAGATCACTGATGATGATCAA
AGGAAG------------------------------------AAG---AGA---------
---------GGCCAAAGAATAACCCTAGCTGACCTATTCCAGGCTGATCATGTTCATGAT
GTT---------GGTCAACTGAAGCTTGACTCCTGCAAAGTCCAGCCAAAAATGCAG---
AAAAAGGTGAACGTGAGAACAAAGACCGGCCTATCATTTGCC---AAGAAGCTCATT---
------------------------------CTTCGCGTC---------------------
---------AAAGAGGATTCAAGTCCAATAAAAAATCTGCAA---CGACTGATGAGGAGG
ATGTTGAAGAGG---------------AAGATCCAT---CCAGAGCATGATGTCAAGGTT
GACAAATCAGATGGCCAG------------AAGCAGCCC---------------------
------------------------------------------------------GGTGCA
GTAGAACTCGTCACCAAGGTT---------------------------------------
------------AAAAGTGAT---------------------------------------
---------GCCTCTGAATCAGTG------------CTACTG---CTTTCCATTGAAATA
---GGTGATTGCTATAAT
>Malsy_07g014250
------------------------------------------------------------
------------------------------------------------------------
------------------------------------------------------------
------------------------------------------------------------
---------------------GAAACCAATGACAAGGGCACACAAGCATTTCTCAAGCAA
GTCGGACTTGTTGACGGGCTTGACGGCTGGAGGGAGGGCATTTTAACGATAGGTACCTTG
GGT---TTCAATCCTCTAAAATCCTTCAAC---CAGAAC---GAATATTTT---------
---GTTTTGGAGAGC---GAAGAGGAT------------GATCAGGAAAACAATGGATTT
TCACACAGTGATAAT---GACGACGACAATGATGAACATTATGATGATAATTTTGGAGAT
GAAGAACTCAATCCTTTAATGTTTAAAACATTTGGACACAGTTTTGAGGACGTT---GGG
TCAAAC---TCTGATGCCATTGAGAAACCAGCTGATGAT---------------------
------------------------------------GATCATGCGATCTTGACC------
------------------------------------GTTGGTGGTGTTCCTCTTACACCA
TTTGAAGGGTCCCACTATGAAATCAGTATTTCATGTTCCGAGATCACCGATGAAGATCAA
AGGAAG------------------------------------AAG---AGA---------
---------GGTCAAAGAATAACCCTAGCTGACCTATTCCAGGCTGATCATGTTCATGAT
GTT---------GGTCAACTGAATCTTGACTCCTGCAAAGTCCAGCCAGAAATGCAG---
AAAAAGGTGAATGTGGGAACAAAGAGTGGCCTAGCATTTGCC---AAGAAGCTCATT---
------------------------------CCTCGCGTC---------------------
---------AAAGAGGATTCAAGTCCAATAAAAAATCTGCAA---CGACTGATGAGGAGG
ATGTTGAAGAGG---------------AAGATCCAT---CCAGAGCTTGATGTCAATGTT
CACAAATCAGATGGCCTG------------AAGCAGCCC---------------------
------------------------------------------------------CGTGCA
GTAGAACTCATCACCAATGTT---------------------------------------
------------GAAAGTGAT---------------------------------------
---------GCCTCTGACTCAGTT------------TCTTTG---CTTCCAATTCAAGCC
ACCACTCGAGGAGTCGAA
>Pruav_sc0000586.1_g750.1.mk
------------ATGAAGATCTTCAACTGGGTTCATAAGAGGCTTCATCAAAGGGTC---
---------GTCAAGGATGGG---------------------------------------
------------------------------------------------------------
------------------------------------------------TTTGCTGGGAAT
GTGAAAAAGAGTGAACTG---GAAACCAATGACAAGGACACACAAGCATTTCTCAAACAA
GTTGGCCTTGTGGATGGGCTTGATGGATGGAGGGATGGCATTTTAACTATAGGCACCTTT
GGT---TTCGACCCCCTAAAACCCTTTACCCACCAAAAC---GAATATTTC---------
---GTTCTGGAGAGC---GAAGAAGAC------------GATCAGGAAAGCCATGGATTT
TCACACAGTGGTAATGATGATGATGATGATGATGATGATTATGATCATAGTGTTGAAGAT
GAAGAACTGAACCCTTTAATGTTTACAACATTTGAACACAGCTTTGAGGATATT---GGG
TCAAAT---TTTGATGCCATTGAGAAACCAGCTGAT------------------------
------------------------------------------GTGATCCTGACC------
------------------------------------GTCGATGGTGTTCCTCTTACTCCA
TTGGAGGGGTCC---AGTAAAATCAGTACTCCT---GATCAGAGTGCTAATGATCAGAGC
AAGAAT------------------------------------AAG---AAA---------
---------GGTCAGAGAATTACACTGGCTGACTTGTTCCAGGCTGAT---GTTCCTGAT
GTT---------GGTCAACTGAAGCTTGACTCTGGCAAGGTCCAGCCAGAAATAGAG---
AAAAAAATGAATGCCAGAACAAGGAGTGGCCTAGCATTTGCC---AAGAAACTCATC---
------------------------------CCTCGCGTC---------------------
---------AAAGATGATTCAAGTCCAATCAAAAATATGCAA---CGACTGATGAGGAGG
ATGTTGAAGAGG---------------AAGATCCAT---CCAGAGCTTGAAGTCAAGATT
CACAAATCAGATGGCCAG------------AAGCAGCCC---------------------
------------------------------------------------------AGTGCC
GTAGAGCTCATCTCCAATGTC---------------------------------------
------------AAAAATGAT---------------------------------------
---------GCCTATGAATCGGTT------------TCTTTG---CTTCCAATTCAAGGT
---GCCCCTTGTGTGCAC
>Pyrbr_009336107.2_cds_XP_009334382.1_1
------------ATGAAGATCTTCAACTGGGTTCATAAGCGGCTTCATCAC---------
------------AAAGATGGA---------------------------------------
------------------------------------------------------------
------------------------------------------------TTTTCTGGAAGT
GTGAAAAAGACTGAACTGGAAGAAACCAATGACAAGGGCACACAAGCATTTCTCAAGCAA
GTCGGGCTTGTTGACGGGCTTGACGGCTGGAGGGAGGGCATTTTAACGATAGGTACCTTG
GGT---TTCAATCCTCTAAAATCCTTCAAC---CAGAAC---GAATATTTT---------
---GTTTTGGAGAGC---GAAGAGGAC------------GATCAGGAAAACAATGGATTT
CCACACAGTGATAAT---GATGACGACAATGATGAACATTATGATGATAATTTTGGAGAT
GAAGAACTGAATCCTTTAATGTTTAAAACATTTGGACACAGTTTTGAGGACGTT---GGG
TCAAAC---TCTGATGCCATTGAGAAACCAGCTGATGAT---------------------
------------------------------------GATCATGCCATCTTGACC------
------------------------------------GTTGGTGGTGTTCCTCTTACACCA
TTTGAAGGGTCCCACTATGAAATCAGTATTTCATGTTCCGAGATCACCGATGAAGATCAA
AGGAAG------------------------------------AAG---AGA---------
---------GGTCAAAGAATAACCCTAGCTGACCTATTCCAGGCTGATCATGTTCATGAT
GTT---------GGTCAACTGAATCTTGACTCCTGCAAAGTCCAGCCAGAAATGCAG---
AAAAAGGTGAATGTGGGAACAAAGAGTGGCCTAGCATTTGCC---AAGAAGCTCATT---
------------------------------CCTCGCGTC---------------------
---------AAAGAGGATTCAAGTCCAATAAAAAATCTGCAA---CGACTGATGAGGAGG
ATGTTGAAGAGG---------------AAGATCCAT---CCAGAGCTTGATGTCAATGTT
CACAAATCAGATGGCCTG------------AAGCAGTCC---------------------
------------------------------------------------------TGTGCA
GTAGAACTCATCACCAATGTT---------------------------------------
------------GAAAGTGAT---------------------------------------
---------GCCTCTGACTCAGTT------------TCTTTG---CTTCCAATTCAAGGT
GCTACTGCTTGTGTCCAT
>Pyrbr_009377168.2_cds_XP_009375443.1_1
------------ATGAAGATCTTCAACTGGGTTCAAAAGCGGCTTCATCAG---------
------------AAGGTTGAG---------------------------------------
------------------------------------------------------------
------------------------------------------------TTTGCTGGAAAT
GTGAAAAAAACTGAACTGGAAGAAACCAATCACAAGGGCACACAAGCATTTCTCAAGCAA
GTCGGACTTGTTGATGGGCTTGACGGTTGGAGGGAGGGCATTTTAACGATAGGTACCTTG
GGT---TTCGATCCCGTAAAACCCTTCAACTCCCTGAAC---GAATATTTC---------
---GTTTTGGAGAGCGAGCAAGAGCAC------------GATCAGGAAAACAATGGATTT
TCACACTGTGGTGAT---GACGACGAAGATGATGAACATTATGATGATAATTTTGGAGAT
GAAGAACTGAATCCTTTAATATTTAAAACATTTGGACACAGTTTTGAGGACGTT---GGG
TCAAAC---TCTGATGCCACTGAGAAACTAGTTGATGAT---------------------
------------------------------------GATCATGCGATCTTGACC------
------------------------------------GTTGATGGTGTTCCTCTTACACCA
TATGAAGGGTCCAACAATGAAATCAGTATTCCACGTTCCGAGATCACTGATGATGATCAA
AGGAAG------------------------------------AAG---AGA---------
---------GGCCAAAGAATAACCCTAGCTGACCTATTCCAGGCTGATCATGTTCATGAC
GTT---------GGTCAACTGAAGCTTGACTCCTGCAAATTCCAGCCAAAAATGCAG---
AAAAAGGTGAACGCGAGAACAAAGACCGGCCTATCATTTGCC---AAGAAGCTCATT---
------------------------------CTTCGCGTC---------------------
---------AAAGAGGATTCAAGTCCAATAAAAAATCTGCAA---CGACTGATGAGGAGG
ATGTTGAAGAGG---------------AAGATCCAT---CCAGAGCATGATGTCAAGGTT
GACAAATCAGATGGCCAG------------AAGCAGCCC---------------------
------------------------------------------------------GTTGCA
GTAGAACTCGTCACCAAGGTT---------------------------------------
------------GAAAGTGAT---------------------------------------
---------GCCTCTGAATCAGTT------------TCTTTG---CTTCCAATTCAAGGT
TCTACTGCTTGTGTCCAT
>Pyrco_BartlettDH_TAC.Chr7
------------ATGAAGATCTTCAACTGGGTTCATAAGCGGCTTCATCAC---------
------------AAAGATGGA---------------------------------------
------------------------------------------------------------
------------------------------------------------TTTTCTGGAAGT
GTGAAAAAGACTGAACTGGAAGAAACCAATGACAAGGGCACACAAGCATTTCTCAAGCAA
GTCGGGCTTGTTGACGGGCTTGACGGCTGGAGGGAGGGCATTTTAACGATAGGTACCTTC
GGT---TTCAATCCTCTAAAATCCTTCAAC---CAGAAC---GAATATTTT---------
---GTTTTGGAGAGC---GAAGAGGAC------------GATCAGGAAAACAATGGATTT
TCACACAGTGATAAT---GATGACGACAATGATGAACATTATGATGATAATTTTGGAGAT
GAAGAACTGAATCCTTTAATGTTTAAAACATTTGGACACAGTTTTGAGGACGTT---GGG
TCAAAC---TCCGATGCCATTGAGAAACCAGCTGATGAT---------------------
------------------------------------GATCATGCCATCTTGACC------
------------------------------------GTTGGTGGTGTTCCTCTTACACCA
TTTGAAGGGTCCCACTATGAAATCAGTATTTCATGTTCCGAGATCACCGATGAAGATCAA
AGGAAG------------------------------------AAG---AGA---------
---------GGTCAAAGAATAACCCTAGCTGACCTATTCCAGGCTGATCATGTTCATGAT
GTT---------GGTCAACTGAATCTTGACTCCTGCAAAGTCCAGCCAGAAATGCAG---
AAAAAGGTGAATGTGGGAACAAAGAGTGGCCTAGCATTTGCC---AAGAAGCTCATT---
------------------------------CCTCGCGTC---------------------
---------AAAGAGGATTCAAGTCCAATAAAAAATCTGCAA---CGACTGATGAGGAGG
ATGTTGAAGAGG---------------AAGATCCAT---CCAGAGCTTGATGTCAATGTT
CACAAATCAGATGGCCTG------------AAGCAGCCC---------------------
------------------------------------------------------CGTGCA
GTAGAACTCATCACCAATGTT---------------------------------------
------------GAAAGTGAT---------------------------------------
---------GCCTCTGACTCAGTT------------TCTTTG---CTTCCAATTCAAGGT
GCTACTGCTTGTGTCCAT
>Pyrco_BartlettDH_new_TAC1.Chr1
------------ATGAAGATCTTCAACTGGGTTCATAAGCGGCTTCATCAG---------
------------AAGGTTGAG---------------------------------------
------------------------------------------------------------
------------------------------------------------TTTGCTGGAAAT
GTGAAAAAAACTGAACTGGAAGAAACCAATCACAAGGGTACACAAGCATTTCTCAAGCAA
GTCGGACTAGTTGATGGGCTTGACGGTTGGAGGGAGGGCATTTTAACGATAGGTACCTTG
GGT---TTCGATCCCGTAAAACCCTTCAACTCCCAGAAC---GAATATTTC---------
---GTTTTGGAGAGAGAGCAAGAGCAC------------GATCAGGAAAACAATGGATTT
TCACACTGTGGTGAT---GACGACGAAGATTATGAACATTATGATGATAATTTTGGAGAT
GAAGAACTGAATCCTTTAATATTTAAAACATTTGGACACAGTTTTGAGGACGTT---GGG
TCAAAC---TCTGATGCCACTGAGAAACTAGTTGATGAT---------------------
------------------------------------GATCATGCGATCTTGACC------
------------------------------------GTTGATGGTGTTCCTCTTACACCA
TATGAAGGGTCCAACAATGAAATCAGTATTCCACGTTGCGAGATCACTGATGATGATCAA
AGGAAG------------------------------------AAG---AGA---------
---------GGCCAAAGAATAACCCTAGCTGACCTATTCCAGGCTGATCATGTTCATGAC
GTT---------GGTCAACTGAAGCTTGACTCCTGCAAAGTCCAGCCAAAAATGCAG---
AAAAAGGTGAACGCGAGAACAAAGACCGGCCTATCATTTGCC---AAGAAGCTCATT---
------------------------------CTTCGCGTC---------------------
---------AAAGAGGATTCAAGTCCAATAAAAAATCTGCAA---CGACTGATGAGGAGG
ATGTTGAAGAGG---------------AAGATCCAT---CCAGAGCATGATGTCAAGGTT
GACAAATCAGATGGCCAG------------AAGCAGCCC---------------------
------------------------------------------------------GGTGCA
GTAGAACTCGTCACCAAGGTT---------------------------------------
------------GAAAGTGAT---------------------------------------
---------GCCTCTGAATCAGTT------------TCTTTG---CTTCCAATTCAAGGT
TCTACTGCTTGTGTCCAT
>Pyrco_Bartlett_019415.1
------------ATGAGG------CGGTGGAAGTGGCAGAGAGAGAGTACA---------
------------GCGGTTGAG---------------------------------------
------------------------------------------------------------
------------------------------------------------TTTGCTGGAAAT
GTGAAAAAAACTGAACTGGAAGAAACCAATCACAAGGGTACACAAGCATTTCTCAAGCAA
GTCGGACTAGTTGATGGGCTTGACGGTTGGAGGGAGGGCATTTTAACGATAGGTACCTTG
GGT---TTCGATCCCGTAAAACCCTTCAACTCCCAGAAC---GAATATTTC---------
---GTTTTGGAGAGCGAGCAAGAGCAC------------GATCAGGAAAACAATGGATTT
TCACACTGTGGTGAT---GACGACGAAGATGATGAACATTATGATGATAATTTTGGAGAT
GAAGAACTGAATCCTTTAATATTTAAAACATTTGGACACAGTTTTGAGGACGTT---GGG
TCAAAC---TCTGATGCCACTGAGAAACTAGTTGATGAT---------------------
------------------------------------GATCATGCGATCTTAACC------
------------------------------------GTTGATGGTGTTCCTCTTACACCA
TATGAAGGGTCCAACAATGAAATCAGTATTCCACGTTCCGAGATCACTGATGATGATCAA
AGGAAG------------------------------------AAG---AGA---------
---------GGCCAAAGAATAACCCTAGCTGACCTATTCCAGGCTGATCATGTTCATGAC
GTT---------GGTCAACTGAAGCTTGACTCCTGCAAAGTCCAGCCAAAAATGCAG---
AAAAAGGTGAACGCGAGAACAAAGACCGGCCTATCATTTGCC---AAGAAGCTCATT---
------------------------------CTTCGCGTC---------------------
---------AAAGAGGATTCAAGTCCAATAAAAAATCTGCAA---CGACTGATGAGGAGG
ATGTTGAAGAGG---------------AAGATCCAT---CCAGAGCATGATGTCAAGGTT
GACAAATCAGATGGCCAG------------AAGCAGCCC---------------------
------------------------------------------------------GGTGCA
GTAGAACTCGTCACCAAGGTT---------------------------------------
------------GAAAGTGAT---------------------------------------
---------GCCTCTGAATCAGTT------------TCTTTG---CTTCCAATTCAAGGT
TCTACTGCTTGTGTCCAT
>Pyrco_Bartlett_044373.1
---CACCCACAACAGTTTGTGTTTCATTGGCAACTTTGCTCAGAAAAATAT---------
------------GAAGATGGA---------------------------------------
------------------------------------------------------------
------------------------------------------------TTTTCTGGAAGT
GTGAAAAAGACTGAACTGGAAGAAACCAATGACAAGGGCACACAAGCATTTCTCAAGCAA
GTCGGGCTTGTTGACGGGCTTGACGGCTGGAGGGAGGGCATTTTAACGATAGGTACCTTC
GGT---TTCAATCCTCTAAAATCCTTCAAC---CAGAAC---GAATATTTT---------
---GTTTTGGAGAGC---GAAGAGGAC------------GATCAGGAAAACAATGGATTT
TCACACAGTGATAAT---GATGACGACAATGATGAACATTATGATGATAATTTTGGAGAT
GAAGAACTGAATCCTTTAATGTTTAAAACATTTGGACACAGTTTTGAGGACGTT---GGG
TCAAAC---TCCGATGCCATTGAGAAACCAGCTGATGAT---------------------
------------------------------------GATCATGCCATCTTGACC------
------------------------------------GTTGGTGGTGTTCCTCTTACACCA
TTTGAAGGGTCCCACTATGAAATCAGTATTTCATGTTCCGAGATCACCGATGAAGATCAA
AGGAAG------------------------------------AAG---AGA---------
---------GGTCAAAGAATAACCCTAGCTGACCTATTCCAGGCTGATCATGTTCATGAT
GTT---------GGTCAACTGAATCTTGACTCCTGCAAAGTCCAGCCAGAAATGCAG---
AAAAAGGTGAATGTGGGAACAAAGAGTGGCCTAGCATTTGCC---AAGAAGCTCATT---
------------------------------CCTCGCGTC---------------------
---------AAAGAGGATTCAAGTCCAATAAAAAATCTGCAA---CGACTGATGAGGAGG
ATGTTGAAGAGG---------------AAGATCCAT---CCAGAGCTTGATGTCAATGTT
CACAAATCAGATGGCCTG------------AAGCAGCCC---------------------
------------------------------------------------------CGTGCA
GTAGAACTCATCACCAATGTT---------------------------------------
------------GAAAGTGAT---------------------------------------
---------GCCTCTGACTCAGTT------------TCTTTG---CTTCCAATTCAAGCC
ACCACTCGAGGAGTCGAA
>Pyrco_DAnjou_TAC1.Chr7
------------ATGAAGATCTTCAACTGGGTTCATAAGCGGCTTCATCAC---------
------------AAAGATGGA---------------------------------------
------------------------------------------------------------
------------------------------------------------TTTTCTGGAAGT
GTGAAAAAGACTGAACTGGAAGAAACCAATGACAAGGGCACACAAGCATTTCTCAAGCAA
GTCGGGCTTGTTGACGGGCTTGACGGCTGGAGGGAGGGCATTTTAACGATAGGTACCTTG
GGT---TTCAATCCTCTAAAATCCTTCAAC---AAGAAC---GAATATTTT---------
---GTTTTGGAGAGC---GAAGAGGAC------------GATCACGAAAACAATGGATTT
TCACACAGTGATAAT---GATGACGACAATGATGAACATTATGATGATAATTTTGGAGAT
GAAGAACTGAATCCTTTAATGTTTAAAACATTTGGACACAGTTTTGAGGACGTT---GGG
TCAAAC---TCTGATGCCATTGAGAAACCAGCTGATGAT---------------------
------------------------------------GATCATGCCATCTTGACC------
------------------------------------GTTGGTGGTGTTCCTCTTACACCA
TTTGAAGGGTCCCACTATGAAATCAGTATTTCATGTTCCGAGATCACCGATGAAGATCAA
AGGAAG------------------------------------AAG---AGA---------
---------GGTCAAAGAATAACCCTAGCTGACCTATTCCAGGCTGATCATGTTCATGAT
GTT---------GGTCAACTGAATCTTGACTCCTGCAAAGTCCAGCCAGAAATGCAG---
AAAAAGGTGAATGTGGGAACAAAGAGTGGCCTAGCATTTGCC---AAGAAGCTCATT---
------------------------------CCTCGCGTC---------------------
---------AAAGAGGATTCAAGTCCAATAAAAAATCTGCAA---CGACTGATGAGGAGG
ATGTTGAAGAGG---------------AAGATCCAT---CCAGAGCTTGATGTCAATGTT
CACAAATCAGATGGCCTG------------AAGCAGCCC---------------------
------------------------------------------------------CGTGCA
GTAGAACTCATCACCAATGTT---------------------------------------
------------GAAAGTGAT---------------------------------------
---------GCCTCTGACTCAGTT------------TCTTTG---CTTCCAATTCAAGGT
GCTACTGCTTGTGTCCAT
>Pyrco_Danjou_TAC.Chr1
------------ATGAAGATCTTCAACTGGGTTCATAAGCGGCTTCATCAG---------
------------AAGGTTGAG---------------------------------------
------------------------------------------------------------
------------------------------------------------TTTGCTGGAAAT
GTGAAAAAAACTGAACTGGAAGAAACCAATCACAAGGGCACACAAGCATTTCTCAAGCAA
GTCGGACTTGTTGATGGGCTTGACGGTTGGAGGGAGGGCATTTTAACGATAGGTACCTTG
GGT---TTCGATCCCGTAAAACCCTTCAACTCCCAGAAC---GAATATTTC---------
---GTTTTGGAGAGCAAGCAAGAGCAC------------GATCAGGAAAACAATGGATTT
TCACACTGTGGTGAT---GACGACGAAGATGATGAACATTATGATGATAATTTTGGAGAT
GAAGAACTGAATCCTTTAATATTTAAAACATTTGGACACAGTTTTGAGGACGTT---GGG
TCAAAC---TCTGACGCCACTGAGAAACTAGTTGATGAT---------------------
------------------------------------GATCATGCGATCTTGACC------
------------------------------------GTTGATGGTGTTCCTCTTACACCA
TATGAAGGGTCCAACAATGAAATCAGTATTCCACGTTCCGAGATCACTGATGATGATCAA
AGGAAG------------------------------------AAG---AGA---------
---------GGCCAAAGAATAACCCTAGCTGACCTATTCCAGGCTGATCATGTTCATGAC
GTT---------GGTCAACTGAAGCTTGACTCCTGCAAAGTCCAGCCAAAAATGCAG---
AAAAAGGTGAACGCGAGAACAAAGACCGGCCTATCATTTGCC---AAGAAGCTCATT---
------------------------------CTTCGCGTC---------------------
---------AAAGAGGATTCAAGTCCAATAAAAAATCTGCAA---CGACTGATGAGGAGG
ATGTTGAAGAGG---------------AAGATCCAT---CCAGAGCATGATGTCAAGGTT
GACAAATCAGATGGCCAG------------AAGCAGCCC---------------------
------------------------------------------------------GGTGCA
GTAGAACTCGTCACCAAGGTT---------------------------------------
------------GAAAGTGAT---------------------------------------
---------GCCTCTGAATCAGTT------------TCTTTG---CTTCCAATTCAAGGT
TCTACTGCTTGTGTCCAT
>Pyrusco0g020340.1
------------ATGAAGATCTTCAACTGGGTTCATAAGCGGCTTCATCAC---------
------------AAAGATGGA---------------------------------------
------------------------------------------------------------
------------------------------------------------TTTTCTGGAAGT
GTGAAAAAGACTGAACTGGAAGAAACCAATGACAAGGGCACACAAGCATTTCTCAAGCAA
GTCGGGCTTGTTGACGGGCTTGACGGCTGGAGGGAGGGCATTTTAACGATAGGTACCTTG
GGT---TTCAATCCTCTAAAATCCTTCAAC---CAGAAC---GAATATTTT---------
---GTTTTGGAGAGC---GAAGAGGAC------------GATCAGGAAAACAATGGATTT
TCACACAGTGATAAT---GATGACGACAATGATGAACATTATGATGATAATTTTGGAGAT
GAAGAACTGAATCCTTTAATGTTTAAAACATTTGGACACAGTTTTGAGGACGTT---GGG
TCAAAC---TCTGATGCCATTGAGAAACCAGCTGATGAT---------------------
------------------------------------GATCATGCCATCTTGACC------
------------------------------------GTTGGTGGTGTTCCTCTTACACCA
TTTGAAGGGTCCCACTATGAAATCAGTATTTCATGTTCCGAGATCACCGATGAAGATCAA
AGGAAG------------------------------------AAG---AGA---------
---------GGTCAAAGAATAACCCTAGCTGACCTATTCCAGGCTGATCATGTTCATGAT
GTT---------GGTCAACTGAATCTTGACTCCTGCAAAGTCCAGCCAGAAATGCAG---
AAAAAGGTGAATGTGGGAACAAAGAGTGGCCTAGCATTTGCC---AAGAAGCTCATT---
------------------------------CCTCGCGTC---------------------
---------AAAGAGGATTCAAGTCCAATAAAAAATCTGCAA---CGACTGATGAGGAGG
ATGTTGAAGAGG---------------AAGATCCAT---CCAGAGCTTGATGTCAATGTT
CACAAATCAGATGGCCTG------------AAGCAGCCC---------------------
------------------------------------------------------CGTGCA
GTAGAACTCATCACCAATGTT---------------------------------------
------------GAAAGTGAT---------------------------------------
---------GCCTCTGACTCAGTT------------TCTTTG---CTTCCAATTCAAGGT
GCTACTGCTTGTGTCCAT
>Pyrusco1g007870.1
------------ATGAAGATCTTCAACTGGGTTCAAAAGCGGCTTCATCAG---------
------------AAGGTTGAG---------------------------------------
------------------------------------------------------------
------------------------------------------------TTTGCTGGAAAT
GTGAAAAAAACTGAACTGGAAGAAACCAATCACAAGGGCACACAAGCATTTCTCAAGCAA
GTCGGACTTGTTGATGGGCTTGACGGTTGGAGGGAGGGCATTTTAACGATAGGTACCTTG
GGT---TTCGATACCGTAAAACCCTTCAACTCCCAGAAC---GAATATTTC---------
---GTTTTGGAGAGCGAGCAAGAGCAC------------GATCAGGAAAACAATGGATTT
TCACACTGTGGTGAT---GACGACGAAGATGATGAACATTATGATGATAATTTTGGAGAT
GAAGAACTGAATCCTTTAATATTTAAAACATTTGAACACAGTTTTGAGGACGTT---GGG
TCAAAC---TCTGATGCCACTGAGAAACTAGTTGATGAT---------------------
------------------------------------GATCATGCGATCTTGACC------
------------------------------------GTTGATGGTGTTCCTCTTACACCA
TATGAAGGGTCCAACAATGAAATCAGTATTCCACGTTCCGAGATCACTGATGATGATCAA
AGGAAG------------------------------------AAG---AGA---------
---------GGCCAAAGAATAACCCTAGCTGACCTATTCCAGGCTGATCATGTTCATGAT
GTT---------GGTCAACTGAAGCTTGACTCCTGCAAAGTCCAGCCAAAAATGCAG---
AAAAAGGTGAACGTGAGAACAAAGACCGGCCTATCATTTGCC---AAGAAGCTCATT---
------------------------------CTTCGCGTC---------------------
---------AAAGAGGATTCAAGTCCAATAAAAAATCTGCAA---CGACTGATGAGGAGG
ATGTTGAAGAGG---------------AAGATCCAT---CCAGAGCATGATGTCAAGGTT
GACAAATCAGATGGCCAG------------AAGCAGCCC---------------------
------------------------------------------------------GGTGCA
GTAGAACTCGTCACCAAGGTT---------------------------------------
------------GAAAGTGAT---------------------------------------
---------GCCTCTGAATCAGTT------------TCTTTG---CTTCCAATTCAAGGT
TCTACTGCTTGTGTCCAT
>Pyrusco7g023350.1
---ATGCCACAGATGAAGATCTTCAACTGGGTTCATAAGCGGCTTCATCAC---------
------------AAAGATGGA---------------------------------------
------------------------------------------------------------
------------------------------------------------TTTTCTGGAAGT
GTGAAAAAGACTGAACTGGAAGAAACCAATGACAAGGGCACACAAGCATTTCTCAAGCAA
GTCGGGCTTGTTGACGGGCTTGACGGCTGGAGGGAGGGCATTTTAACGATAGGTACCTTG
GGT---TTCAATCCTCTAAAATCCTTCAAC---CAGAAC---GAATATTTT---------
---GTTTTGGAGAGC---GAAGAGGAC------------GATCAGGAAAACAATGGATTT
CCACACAGTGATAAT---GATGACGACAATGATGAACATTATGATGATAATTTTGGAGAT
GAAGAACTGAATCCTTTAATGTTTAAAACATTTGGACACAGTTTTGAGGACGTT---GGG
TCAAAC---TCTGATGCCATTGAGAAACCAGCTGATGAT---------------------
------------------------------------GATCATGCCATCTTGACC------
------------------------------------GTTGGTGGTGTTCCTCTTACACCA
TTTGAAGGGTCCCACTATGAAATCAGTATTTCATGTTCCGAGATCACCGATGAAGATCAA
AGGAAG------------------------------------AAG---AGA---------
---------GGTCAAAGAATAACCCTAGCTGACCTATTCCAGGCTGATCATGTTCATGAT
GTT---------GGTCAACTGAATCTTGACTCCTGCAAAGTCCAGCCAGAAATGCAG---
AAAAAGGTGAATGTGGGAACAAAGAGTGGCCTAGCATTTGCC---AAGAAGCTCATT---
------------------------------CCTCGCGTC---------------------
---------AAAGAGGATTCAAGTCCAATAAAAAATCTGCAA---CGACTGATGAGGAGG
ATGTTGAAGAGG---------------AAGATCCAT---CCAGAGCTTGATGTCAATGTT
CACAAATCAGATGGCCTG------------AAGCAGTCC---------------------
------------------------------------------------------CGTGCA
GTAGAACTCATCACCAATGTT---------------------------------------
------------GAAAGTGAT---------------------------------------
---------GCCTCTGACTCAGTT------------TCTTTG---CTTCCAATTCAAGGT
GCTACTGCTTGTGTCCAT
>Rosch_v2.0_Chr1g0360641
------------ATGAAGATCTTCAACTGGGTTCATAAGAGGTTTCATCACAAGGTC---
---------CTTAAAGATGAG---------------------------------------
------------------------------------------------------------
------------------------------------------------GTTGCAGGAAAT
GGGGAAAAGATTGAACCGGAGAGTAATACCGATAAGGACACACAAGCATTTCTGAGACAA
GTTTCCCTTGTGGATGGGCTTGATGGATGGAGAGATGGCATTTTAACAATAGGCACCTTT
GGT---TTCGACCCCCTAAAACCCTTCAACAACCAAAAT---GACTACAGG---------
---GTTTTGGAGAGC---GAGGAGGAT------------GGTAAGGAAGCCCAAGAAGTT
TCACATGGTGGTGGT---GAT------GACAGTGATGAAGATACTGATAATGGCGAGTAT
GAAGAACTGAACCCTTTGATGTTTACAACATTTGGACACAGTTTTGAGGAAACG---GAG
TCAAAC---TCTGAGGCCATTGTTGCGAAACCAGAT------------------------
------------------------------------------GTGATTTTGGAC------
------------------------------------ATCGATGGTGTTCCTCTTGCTCCT
TTTGAGGGGTCT---AATGAAATCAGTACTCCT---GATCACGATTCTGAGAGTGATCAA
AGGAAG------------------------------------CGC---AAA---------
---------GGTGAAAGGATAACACTGGCTGACTTATTCATGGCTGATGGT---CATGAT
GTT------------CAATCGCAGCTTGACTCTCGCAAGGTCCAACCAGAGTTGAAG---
AAGAAAATGAACCCTCGAACAAGGAATGGCCTGGCATTTGCC---AAGAAGCTCATT---
------------------------------CCTCGTGTC---------------------
---------AAAGAGGATTCAACTCCAATCAAGAATGTGCAA---CGACTGATGAGGAGG
ATGTTGAAGAGG---------------AAGATCCAT---CCAGACCTTGATGTCAAG---
------------------------------AAGCCTACT---------------------
------------------------------------------------------AGTGCA
GTCGAACTTACCACCAATGTC---------------------------------------
------------GAAACTGAT---------------------------------------
---------GCTTCTGAATCGGTT------------TCTTTG---CTTCCAATTCGAGGT
---GCCACTTCTGTGCAT
>Ruboc_07_G07900
------------ATGAAGATCTTCAACTGGGTTCATAAGAGGTTTCATCACAAGGTC---
---------CTCAAGGATGGG---------------------------------------
------------------------------------------------------------
------------------------------------------------TTTGCTGGAAAT
GTGGAACAGACTGAACCGGAATCTAATATCGACAAGGACACACAAGCATTTCTCAGACAA
GTTTCCCTTGTGGATGGGCTTGATGGATGGAAAGATGGCATTTTAACAATAGGCACCTTT
GGT---TTTGAACTCCTAAAACCCTTCAACAACCAAAAT---GAATATTCG---------
---GTTTTGGAGAGC---AAGGAAGAT------------GGTAAGGAAAGCCAACAACTT
TCACGCGGTGGTGAT---GATGATGATGATGATGATGAAGATTCCGATAATGTCAAATAT
GAAGAACTGAACCCTTTGATGTTTACAACCTTTGGACACAGTTTTGAGGATATG---GGG
TCCAAC---TCTGATGCCATTGTTGAAAAACCAGAT------------------------
------------------------------------------GTGATTTTGGCC------
------------------------------------ATTGATGGTGTTCCTCTTACTCCA
TTTGAGAGGTCA---AATGAAATCAGTACTGCT---GATCACGATTCTGAGAGTGATCAA
AGGAAG------------------------------------AAC---AAA---------
---------GGTGAAAGGATAACACTTGCAGACTTATTCATGGCAGATGGT---CATGAT
GGT------------CAATTGAAGCTTGACTCTTCCAAGGTCCAACCGGATTTGAAG---
AAGAAAATGAACACTCGAACAAGGAATGGCCTAGCATTTGCC---AAGAAGCTCGTT---
------------------------------CCTCGTGTG---------------------
---------AAAGAGGATTCAACTCCAATCAAGAATATGCAA---CGACTGATGAGGAGG
ATGTTGAAGAGG---------------AAGATCCAT---CCAGACATTGATGTCAAG---
------------------------------AAGCCGACT---------------------
------------------------------------------------------GCTGCA
GTACAACTTATCACCGATGTC---------------------------------------
------------GAAATTGAT---------------------------------------
---------GCCTCTGAATCAGTT------------TCATTG---CTTCCAATTCAAGGT
---------------AAA
Pb_PIN_plus_26Gv2_fna
>gnl_Ambtr_v1.0_evm_27.model.AmTr_v1.0_scaffold00013.203
------------------------------------------------------------
ATGTTATTGGCATATGCATCAGTGAAATGGTGGAAGATCTTTGGGCCTGATCAGTGCGCA
GGCATCAATCGATTTGTTGCCATTTTCGCAGTCCCCCTACTTTCTTTTGAATTCATTTCT
CGCATCGATCCCTATAATATGGACCTTCTCTTTGTTGCAGCTGATTCTCTATCAAAAATC
TTGATTCTCTCTTTCTTGGCTTCATGGGCCAGGCTCTCATCAAAAGGCAGTATAGATTGG
GTCATTACCCTGTTCTCGCTCGCAACCCTCCCCAACACCCTTGTCATGGGCATCCCTCTC
GTCAAGGCCATGTATGGGGATGACAAAGAAAGCCTAATGATTCAGGCCGTGGTCTTACAG
TGCATTATCTGGTACACCATGTTGTTGTTTCTATTTGAGTACAGGGCAGCTAGATTGGCA
GTAATGAAGGGGTTTAACACTGGATCAGAGAGTGGAAGGAGAGATAAAGTGGAGGAG---
---------ATAGAGGGGAGAGAGAAATTG---GAGGAGAGTCAGAAGGGAGAAGATGAA
GTGGTCCATGTGATGGTCGCGAAGAACTCGAATTCCCCATCT------------------
------------------------------------------------------------
------------------CATAGCTCAAATAGAGTCGCGCCTCACTTG------------
------------------------------------------------------------
------------------------------------------------------------
------------------------------------------------------------
------------------------------------------------------------
------------------------------------------------------------
---------------------------------------------------------GCG
AGCACTGATGACGACGGCAAAGAACTTCACATGTTCGTTTGGCCGTGCGGG---TGCTGC
AATTCTGAAGCG---------------GTGTGT---------------------------
---------------------------------------CATCAGTCAATTCAA------
GTA------------------------------------------------------TGC
AGCAAAGAGGAGAAGAGA------------------------------------------
---------------------------AAA---------------GAAGAAGGGCTT---
---------------------------------------------------TCTCAAGAG
GCTTCTATGTCAGTTGAAATGGTAAAAATGATCATGAAAATGGTGTGGTTTAAACTTCTG
GCAAATCCAAATACTTATGCCAGCTTGTTGGGTCTTGCTTGGGCTCTTGTTTCATGCAAG
TGGAATGTTAAGAAACCCCTCATCCTGGAGAATTCTGTGACAATTCTGTCAAATGCTGGC
CTAGGAATGGCCATGTTTAGCCTTGGACTGTTCATGGCTCTGCAACCAAGGATCATAGCA
TGTGGGACAAGGCTTGCAGCTTATGGGATGTTGATAAGGTTTTTTTTAGGCCCAGCTATA
ATGGCTGTTGCTTCAACTGGAGTTGGTCTTAGAGGCCCTATTCTCAGAGTCGCAATTGTC
CAAGCAGCTCTACCACAAGGGATTGTTCCATTCGTATTTGCAAGGGAGTACAATCTACAC
CCAGATGTGTTAAGCACAGCGGTGATCTTTGGGATGATTGTGTCACTGCCCATAACAGTG
TTGTATTATGTGTTTCTGGGCCTC------
>gnl_Ambtr_v1.0_evm_27.model.AmTr_v1.0_scaffold00013.199
ATGATAGGGTTGAGGGATGTCTACCTGGTGCTCTCAGCCATGGTGCCACTCTACATACCT
CTAGGCCTTGGCTACGGCTCGGTGCGGTGGTGGGGTGTCTTAAACCCCGAGCACTGCAAT
GGCATAAACCGAGTCGTCGCCCTCTTCACCCTCCCTCTGTTCACCTTCAATTTCACTGCA
AGCATTGACCCCTTCACCATGAATTTTCGATTCTTAGGAGCGGATGCCCTCTCAAAAGTC
TTCGTAGTTGCCGCAGTCGCACTTTGGGCTAAATGCTGTAAAGGCCCAGCTTGCTCTTGG
GCTATTACAGGTTTCTCCCTCTCCACCCTAACAAACACACTTGTGGTTGGTGTCCCTCTA
TTGAAAGCAATGTATGGTGGTATTGCTCAAGATCTAGTGGTTCAAGTTTCAGTTATTCAG
GCAATTGTGTGGCTGAGTATTCTATTGTTTGTGCTCGAGTGCCGATCGTCGTGTATCAAT
GGTGGCGTGGTGGTGGCCTCT---------------------------------------
------------GAG---------------------------ACTGTAGGAAATGAAGGT
------------------------------------------------------------
------------------------------------------------------------
---------------------------------------------AGCCATGTG------
------------------------------------------------------------
------------------------------------------------------------
------------------------------------------------------------
------------------------------------------------------------
------------------------------------------------------------
------------------------------------------------------------
---------------GCTGTGGATGTT---------------GCAGGGACTGACACTGGG
GTGAAGGTT---------------------------------------------------
------------------------------------------------------------
------------------------------------------------------------
------------------------------------------------------------
------------------------------------------------------------
---------------------------------------------------------GTA
CAAGTGCATAAGAGGCCTTCTCTTGGATCCTTGATGAAGGTGGTGTGGAGGAAGCTTGCT
CTAAATCCTAATTCTTATGCTAGTATTGTTGGCGTTATATGGGCTTTCATTTCTTCAAGG
TGGCATTTCTCAATGCCATTGTTGATGGAGAACTCAGTGAGCATGATGGCCAAAGCTGGA
TCAGGCATGGCCATGTTCAGCATGGGTTTGTTTATGGCATCACAAGAGAAGCTGATAGGG
TGCGGGCCGAGCCTTACGGTGTTGAGTATGGTGTTGAGGTTCTTGGCGGGCCCAGCAGCC
ATGGCCGTTGCCTCCATCGCCGTCGGATTGCATGGAGACGTCCTCCATATAGCCATCATT
CAAGCCGCTTTGCCACAGTCCATAACCTCATTCATCTATGCAAGAGAATATGGTCTCCAT
GCAGAAGTTCTCAGTACAGCGGTTATATTTGGGATGCTAGTTTCCCTTCCGGTGCTGATC
GCATACTACGTTGTCCTCGAGCTTTTGAGA
>gnl_Ambtr_v1.0_evm_27.model.AmTr_v1.0_scaffold00038.35
ATG---------GCAGGCTTCTATGAAATTCTCAGTACCATGGTTCCCTTGTACTTGGCC
ATGTTATTAGCTTTTGCTTCTGTGAAATGGTGGAGAATGTTCAGTGATGAGCAATGCTCA
GGAATCAACAAATTTGTCGCAAATTTTGCGGCCCCCCTTCTTTCATTCAAAATCATCTAC
TCCAATGATCCTTACAAGATGAACCACAAACTCATACTCGCCGACACCATGCAAAAACTA
CTGATACTGTTTGCGCTGATGTTGTGGGTTAAATTAACGAAACGGGGGAGTTTCGATTGG
ATGATAACTCTATTTTCGATGTCTACTTTGCCTAACACTGTGATTTTGGGGATACCTTTG
TTGAGGGCGATGTATGGTGAAGAGAGTGAACAGATTTTGTTTCAAATTGTGGTGCTTCAG
TTTGTAGTGTGGTACCCATTTTTGTTGTTCTTGTATGAGCTTCGAGAGGCGAAGGGAGCT
GTCGGTCGTCGGGTTTCAACGGCGGTGATCAAT---------------------------
---------------GGTAGCACCGTTTTGGAAGTTGAGGCT------------------
---------------------AGGAGTGAGACG---------------------------
---------------------------------------CGGATGAGTTCTCTATCACTG
GCAACCGTT---GATGGTCAGGGTTCGACG------------------ACAGCGATGAAT
GGTAGC------------------------------------------------------
------------------------------------------------------------
------------------------------------------------------------
------------------------------------------------------------
------------------------------------------------------------
------------------------------------------------------------
---------------------------GTGGTTTTGGTTGTTGAGGCAAGCGCC------
------------------------------------------------------------
------------------------------------------------------------
------------------------------------------------------------
------AAAGAGAATTCCTTAGGCTAT---------------------------------
------------------------------TTGGGAGAAGAGGGTACTGCAAATTCTAAA
GAAAGA---------------------------------------------CAAGAGGCC
GCTCCCCCTCAAATGAGAATGATAAAT---CTACTCATTTTGGTTTGGTCCAAGGTGATA
AAGAACCCCAACACCTACTCAAGTATCTTGGGCCTCGTCTGGGGGCTCATTTCCTTCAGG
TTCAACATAAGAATGCCAAAGATAGTAGACAAATCTGTGACGATTCTGTCCGTTACCGGT
CTTGGCTTATCAATGTTCAGTTTAGGTCTTTTCATGGCATCTCAGCCCAACTTAATGCCA
TGTGGAAAGCGCAATGCTACGATTGCCATGTTCGTGAGATTTTCCTTCTCAGTCGTTGTT
ATGTCTATGTGTTCCATCTTGTTAGGGCTACAAGGCAACTTGTTGAAAGTTGCCATAGTT
CAGTTTTGCAATCCAAGCTATGCTTCATATGCTGTATTT---------------------
CGTCTTGTAGGTTCAACTGGG---------------------------------------
------------------------------
>gnl_Ambtr_v1.0_evm_27.model.AmTr_v1.0_scaffold00038.32
ATGATTACAGCATCAGCTTTCTACGATGTTTTTACTGCCATGGTGCCCCTTTATGTGGCC
ATGTTCTTAGCCTACGGCTCTGTAAAATGGTGGCGAATTTTCACCACTGATCAGTGCTCT
GTAATCAACAGATTTGTAGCCATTTTTGCAATCCCATTTCTTTCACTACAAATCATCTCC
TCCATCAATCCTTACCAAATGAACCTCAAATTCATACTTGCCGACACACTGCAAAAACTG
TTGATTCTTTTTGTGTTGGTTTTGTGGGGCAGCTTCAGTAGTTGGGGTAGCTTGGATTGG
GTTATAACTCTGTTTTCTATCTCTACTTTGCCTAATACTTTAATTATTGGGATTCCATTG
TTGAGGGCCATGTATGGGGTAGAGATTAATGGTCTTTTGGTTCAGATTGTGGTTTTGCAA
GGTTTGGTGTGGTATACACTTTTGCTGTTTCTATTTGAATTGAAGGCC---AAGATAGAA
ATGGGTCCCCAGATTCCAGTGTCAATGGGTTCT------------CAAGTGGGTTCAGAC
GTTTCTCCGGTGCATGCTAGTTCAGTTGTGAGCTGTAAAGGTGATTTGGAAGGAGATGGA
GAAATGCAT---------------------------------------------------
------------------------------------------TCA---------------
------------------------------------------------------------
------------------------------------------------------------
------------------------------------------------------------
------------------------------------------------------------
------------------------------------------------------------
------------------------------------------------------------
------------------------------------------------------------
------------------AAAGAAATA---------------------------------
------------------------------------------------------------
------------------------------------------------------------
------------------------------------------------------------
------------------------------------------------------------
---GAAGAT---------------------------------------GAAGAG---GCG
CCTTCA------------------------------AAAGACAGTGAAGATGAAGGGGAA
GCCACTTGCTCTAGTGTAAAGATGATACATCTCTTCTTTTTGGTGTTGTCCAAGGTTATA
AAGAACCCCAATACTTATGCCAGTGTTTTGGGCCTAGTTTGGGGGCTCATTGCCTGCAGG
TGGAACATTCATATGCCAAAGATAGTTCAAAATTCCATATCAATATTGGCTGATGCTGGT
CTTGGCATGGCCATGTTCAGTCTAGGTCTTTTCATGGCATCCCAAAACAAAATAATAGCA
TGCGGAAAGCGTAGGGCTACCCTAGCCATGGTTGTGAGATTTCTCCTCGGCCCGGCGGTC
ATGGCTGCCTGCTCTTTAGCAGTTGGTCTTAGGGGCAAGTTGCTACATGTAGCAATTGTT
CAGGCTGCTCTTTCCCAAGCAATCACTCCATTTGTTTACGCTAAAGAGTATAATGTTTAC
CCAGATATTTTAAGTACCATGGTCGTTTTTGGAATGCTGGTTTCCTTGCCAATAACATTG
GCCTACTACGTATTGCTTGGCATC------
>gnl_Ambtr_v1.0_evm_27.model.AmTr_v1.0_scaffold00038.38
ATGATTTCCTTGGCAGATTTATATGCAGTTTTCACGGCTATGGTGCCTCTTTACGTAGCA
ATGTTCTTAGCCTACGCCTCAGTAAAACGGTGGGAAATTTTCACACCTGAACAATGCTCA
GGAATCAACAGATTTGTTGCGACTTTTGCAATACCTTTCCTAGCGTTCAATATCATCTCA
TCCACTGATCCTTATAAAATCAACTTGAAGTTCATATTAGCTGACACAATGCAGAAACTA
TTGATTCTCTTTGTATTAATCTTGTGGGCTAAATTCACCAGGTGGGGAAGCTTCAATTGG
ATGATAACCCTATTTTCTCTATCTATTATGCCTAACACATTGATTATAGGGATACCTTTG
TTGAGGCCGATGTATGGAGAAGAGTGCATAGGGCTTTTGGTTCAAGTCGTGGTTCTTCAG
TTGGTGGTGTGGTGCCCCATCTTCTTGTGTTTGTATGAGCTTCATGCTGCGAAGGTGACG
------------------------------------------------------------
---------ATGAATGGTAAGGTACGTTTTACAAATGATACAAATGAGGGAAAGGAAGGC
------------------------------------------------------------
---------------------------------------------GACGAGATGATGAAT
GTTGAAGTGTTC------------------------------------------------
------------------------------------------------------------
------------------------------------------------------------
------------------------------------------------------------
------------------------------------------------------------
------------------------------------------------------------
------------------------------------------------------------
------------------------------------------AAGAAAAAGAATACCCCA
GCAGATGAATGCCCA------------------------------GGT------------
---------------------------------------------GATTTAGCA------
---------CAT------------------------------------------------
---------------TCT------------------------------------------
---------------------------AAT---------------GAAAGAGAAGTC---
---------------------------------------------------CAAGGGGAG
GTGACCCACCCAAGAATGACCACCACCAATCTCTTCCTTTCGGTTTTATCCAAGGTTATG
AAGAACCCCAATACCTATGGAAGTGTTTTGGGCCTCATTTGGGGACTGATTTCCTTTAGG
TGGAACATTAGCATGCCAAAGATAATACACAAGTCTGTGTCAATATTGTCAGTCACCGGA
CTTGGCATGGCAATGTTCAGTCTAGGTCTTTTTATGGGATCTCAACGCAAGATAATAGCA
TGTGGGAAAAGGAAGGTTATCTTAAGCATGGTTGTGAGATTTATATTCTCATCTACTGTA
ATGGCTATGTGTTCTATTGCAATTGGCATACGGGGCATTGCACTGAAGACTGCTATAATA
CAGGCGGCGCTTCCGCAAGGAGTGATTACTTTTGTGTATGCTAAAGAGTACCAAGTGCAT
GAAGAAGTTTTGAGCACCGCG---------------------------------------
------------------------------
>gnl_Ambtr_v1.0_evm_27.model.AmTr_v1.0_scaffold00038.33
ATGATTTCTGCATCAGCTTTCTACGACATTTTTACGGCCATGGTGCCCCTTTATGTGGCC
ATGTTCTTAGCCTATGGCTCTGTAAAATGGTGGAGAATTTTCACCCCTGATCAGTGCTCC
GGAATCAACAGATTTGTAGCCATTTTTGCAACCCCCTTTCTCTCACTGCGAATCATCTGC
TCCATCAATCCTTACAAAATGAACCTCAGATTCATACTTGCGGACACGTTGCAAAAACTG
TTGATTCTTTTTCTGCTGGTTTTGTGGGGCAGTTTCAGTAGTTGGGGGAGCTTGGATGGG
GTGATAACCCTCTTTTCTATCTCTACTTTGCCTAATACTTTAATTATAGGGATACCATTA
TTGAGTGCCATGTATGGGGTGGAGAGTAATGGTCTTTTGATTCAGATTGTGGTTTTGCAA
GGTTTGGTATGGTATACACTTTTGCTGTTTCTATTTGAATTGAAGGCC---AAGATGGTA
AAGGGTCCCCAAATTACAGTATCAATGGGTTCA------------------------GAA
GTTTCTCCGGTGGATGCT------------------------------------------
------------------------------------------------------------
------------------------------------------------------------
------------------------------------------------------------
------------------------------------------------------------
------------------------------------------------------------
------------------------------------------------------------
------------------------------------------------------------
------------------------------------------------------------
------------------------------------------------------------
------------------------------------------------------------
------------------------------------------------------------
------------------------------------------------------------
------------------------------------------------------------
------------------------------------------------------------
------------------------------------------------------------
------------------------------------------------------------
------------------------------------------------------------
------------------------------------------------------------
------------------------------------------------------------
------------------------------------------------------------
------------------------------------------------------------
------------------------------------------------------------
CAA---------------------------------------------------------
------------AGTTCA------------GGTATGGAGGTT------------------
GTTTACTTTTCTCTC---------------
>gnl_Aquco_v3.1_Aqcoe2G426000.1
------------------------------------------------------------
------------------------------------------------------------
------------------------------------------------------------
------------------------------------------------------------
------------------------------------------------------------
------------------------------------------------------------
---------ATGTATGGTTCA---------------------------------------
------------------------------------------AATGCGGTAGAC------
ATTGTCGAA---------GATGTC------------------------------------
------------------CAAGAATCCTTG------------GAAATAACC---------
------------------------------------------------------------
------------------------------------------------------------
------------------------------------------------------------
------------------------------------------------------------
------------------------------------------------------------
------------------------------------------------------------
------------------------------------------------------------
------------------------------------------------------------
------------------------------------------------------------
------------------GGAGATGTT---------------------------------
------------------------------------------------------------
------------------------------------------------------------
------------------------------------------------------------
------------------------------------------------------------
------------------------------------------------------------
------------------------------------------------AAAAATACAAAT
GCGAAACCACATAAAACTTCATTCCTGGTTTCATTAAGGACTGTCTTCCTGAAGTTACGA
CGAAACCCCAATGCTTATTGTAGCGTGGTTGGCCTCATATGGGCATTAATCGCCAACAGA
TTTCATTGGAAAATGCCAAGCATAATGGAAGGTTCTATATTGATATTGTCTAGAGCAGGG
ACAGGTGCAGCCATGTTTAGTATGGGT---------------GAGGAGAAGTTGATTGCC
TGTGGTACCAAGCTAACTGTAGTTGGTATAGTACTTAGGTTCCTTGTCGGACCAGCTGCA
ATGGCAATATGTTGCCTTGCAGTTGGTCTTCGTAGTGATGTATTACGAGTTGCCATTATC
CAGGCGGCATTACCACAATCAATTACCTCTTTTGTCTATGCAAAAGATTATGGGTTGCAT
CCTGATGTTTTAAGCACATCT---------GGGGCTGATTGTTTGCTTACCGTTGGTTTA
CTATGG---------CTTGAGTTTGTAAAC
>gnl_Aquco_v3.1_Aqcoe2G425700.1
ATGATAGGATTGGAAGATGTCTATAATGTGGTGGAGGCAATGGCACCTCTATATGTTGCA
CTTCTTCTAGGGTATGGTTCTGTCAAGTGGTGGGGCATATTCACCCCAGAGCAGTGTGAC
TCCATTAATAAACTTGTCTCCTTCTTCACTCTTCCTCTTTTCACCTTTGAGTTCACTGCC
CATGCCGATCCCTTTGAAATGAATTACTTGTTTATTGGTGCCGATGCAATATCAAAACTA
ATCATTTTGGTGGTATTGGTTTTCTGGGCCAAGTGTAGTAGCAAGGGAAGCTATTGTTGG
TTCATAACAAGCTTCTCTTTGTCAACTCTCACCAATACTCTAGTTGTAGGGGTGCCATTA
ATAAAGGCCATGTATGGCCCGAATGCGGTAGACCTTGTTGTGCAAGCTTCTATAGTGCAA
GCCATCATATGGTTAACTATTCTTTTGTTCGTTTTAGAGTTCCGTAAGACAGGAAGCGAC
ATTGCATCTACGACACCTAGT------------------------ACCTCCGATTCCCAC
ATGATATCCTTCGAA---------------------------------------------
------------------------------------------------------------
------------------------------------------------------------
------------------------------------------------------------
------------------------------------------------------------
------------------------------------------------------------
------------------------------------------------------------
------------------------------------------------------------
------------------------------------------------------------
------------------------------------------------------------
---------------ATAAAAGATGCC---------------GAAGGAAATGAC------
------------------------------------------------------------
------------------------------------------------------------
------------------------------------------------------------
------------------------------------------------------------
------------------------------------------------------------
---------------------------------------------------------ACC
ACAGTAAGGCCTAGAACTTCATTTTTGGGTCTAATGAAGATTGTGTGGTTAAAGCTGGCT
CTTAATCCCAATTCCTACGCTAGTATCATCGGTATCACTTGGGCTTTAATCGCAAATAGG
TGGCATTTCCAAATGCCAAGCATCATGGAGGGTTCTATATTGATTATGTCAAGAGCTGGG
ACAGGCACCGCCATGTTTAGTATGGGACTTTTTATGGCACAACAAAAAAACCTTGTTGCG
TGTGGCCCCACGTTAACAGTGTTTGGTATGGTATTAAGATTTTTCGCTGGACCAGCCGCC
ATGGCAATAGGTTGTATTATTGTAGGTTTGCATGGTGATACATTACGAGTAGCTATTATC
CAGGCGGCTTTACCACAATCTATCACATCTTTCATATATGCAAAAGAATATGGATTGCAT
GCTGATGTGCTAAGTACTGCAGTAATATTCGGGATGATGGTTTCCCTACCTGTGTTGATT
GGATATTATTTCATGTTGGGATTTCTTCAT
>gnl_Aquco_v3.1_Aqcoe3G090400.1
ATGATTTCCCTGATTGACGTTTACCACGTCTTGGAAGCAATAGTCCCTCTGTATGTTGCG
ATGATCTTAGCGTATGCATCTGTAAAATGGTGGAAACTCTTTACACCTGATCAATGCTCC
GGCATCAGTAAGTTTGTCTCTAAATTCTCTGTCCCACTCTTGTCTTTCCGTGTGATCTCA
GCCAACAATCCGTATCAGATGAACTTAAAACTCATGCTGTCAGATTCCTTGCAAAAAATA
TTTGCTCTAGTTGTATTGACAGTTGTCAGCAAACTTAGTTCTAGACGAAGCTTGGATGGT
ATCATAACTGGTCTTTCTTTGTCAACACTTCCCAACACTTTGATCGTGGGGATCCCAATA
CTGAAAGCAATGTATGGGAATGGAGCAGCTACGCTCCTTGCTCAGATAGTTGTTTTACAA
AGCATAATTTGGTACAATCTACTGCTATTTCTTTTTGAGTTCAGAGCTGCACAGGCAGTC
------------------------------TCC---------------------------
------------------------------------------------------------
------------------------------------------------------------
------------------------------------------------------------
------------------------------------------------------------
------------------------------------------------------------
------------------------------------------------------------
------------------------------------------------------------
------------------------------------------------------------
------------------------------------------------------------
------------------------------------------------------------
---------------------------------------------------ATGACTTCT
CCAGCAGAAACCAGA------------------------------GGG------------
------------------------------------------------------------
------------------------------------------------------------
------------------------------------------------------------
GAATCGGAA---------------------------------GTCACTCAGGGAACACAG
TCAAAG---------------------------GAAAGAGAGGAGAAAGCA------AAC
GATGGATCACCAAGAGTCAGCACCAAACTCATTCTCCTGACAGTGGGGAAAAAACTCATA
AGCAATCCAAATACTCATGCGACACTGAGTGGTCTTATTTGGTCATTGATCAGTTTTAGG
TGGGACCTAAAACTGCCAGTAATTATTGATAAGTCTATCTCAATACTGGCAGATGGAGGA
CTTGGCATGGCCATGTTTAGCTTAGGTCTTTTCATGGCATCACAGGCTAGCATATTCGCA
TGTGGGGCTTGGCTGGCAGTATTGGCCATGGCAGCGAAGTTCTTAGTAGGACCTGCTCTA
ATGGCAGTTGCCTCGTTCGCT---------------------------------------
------------------------------------------------------------
------------------------------------------------------------
------------------------------
>gnl_Arath_TAIR10_AT5G16530.1
ATGATAAATTGTGGAGATGTTTACAAGGTAATCGAAGCAATGGTTCCACTCTATGTAGCC
TTAATCTTAGGCTATGGCTCTGTGAAATGGTGGCACATCTTCACGCGTGATCAATGTGAT
GCTATAAACCGTCTCGTTTGCTATTTCACCCTGCCGCTCTTCACCATTGAGTTCACGGCC
CATGTCGACCCGTTCAACATGAATTACCGGTTCATCGCGGCCGATGTCCTCTCTAAGGTC
ATCATAGTCACGGTCTTAGCGTTGTGGGCCAAATATAGCAACAAAGGAAGCTATTGTTGG
TCCATTACTAGTTTCTCTCTATGCACTCTTACTAACTCTCTTGTCGTTGGTGTGCCATTG
GCTAAGGCAATGTACGGACAACAGGCTGTTGATCTGGTGGTTCAATCCTCGGTATTTCAA
GCCATCGTGTGGCTCACACTCTTGTTGTTTGTCTTAGAGTTTAGAAAAGCCGGATTTAGT
---AGTAATAATATCAGCGAC---------------------------GTACAAGTAGAC
------------------------------------------------------------
------------------------------------------------------------
------------------------------------------------------------
------------------------------------------------------------
------------------------------------------------------------
------------------------------------------------------------
------------------------------------------------------------
------------------------------------------------------------
------------------------------------------------------------
------------------------------------------------------------
---------------AACATCAATATC---------------GAAAGTGGAAAA------
------------------------------------------------------------
------------------------------------------------------------
------------------------------------------------------------
------------------------------------------------------------
---------------------------AGA------------------------------
------------------------------------------------------GAAACT
GTGGTTGTGGGAGAGAAGTCGTTCCTTGAGGTCATGTCCCTCGTTTGGTTGAAGCTTGCA
ACGAATCCAAATTGCTATTCTTGCATCCTTGGGATCGCATGGGCTTTTATTTCTAACAGA
TGGCATCTGGAGCTGCCGGGCATATTAGAGGGTTCGATTCTTATAATGTCAAAAGCAGGA
ACAGGAACGGCCATGTTCAATATGGGAATATTCATGGCACTTCAAGAAAAGTTGATAGTA
TGTGGAACAAGCTTGACTGTGATGGGAATGGTATTGAAGTTTATTGCCGGACCGGCGGCC
ATGGCCATCGGCTCTATTGTCCTTGGCCTCCACGGTGATGTCCTCCGCGTAGCCATCATT
CAGGCTGCTTTGCCACAATCGATTACTTCGTTCATTTTTGCTAAGGAATATGGATTACAT
GCAGATGTTCTAAGCACAGCGGTGATATTTGGGATGTTGGTCTCTCTACCTGTGCTCGTC
GCCTACTACGCAGCTCTGGAGTTTATTCAT
>gnl_Arath_TAIR10_AT5G15100.1
ATGATCTCCTGGCTCGATATCTACCATGTTGTTTCAGCAACTGTTCCTCTCTATGTCTCA
ATGACATTAGGTTTCCTCTCTGCAAGACATCTAAAGCTCTTCTCACCCGAACAATGCGCA
GGCATCAACAAATTCGTGGCCAAATTCTCCATCCCTTTGCTTTCTTTTCAAATAATCTCT
GAAAACAACCCCTTCAAGATGAGCCCTAAACTCATTCTCTCTGATATTCTCCAGAAATTC
TTAGTCGTTGTTGTATTAGCCATGGTTTTAAGATTCGGAAGAGGAGGAAAATTGGGTTGG
GTCATAACCGGATTATCTATATCGGTGTTGCCAAATACTCTCATTCTTGGAATGCCAATC
TTGAGTGCCATCTATGGAGATGAAGCTGCGAGCATCTTGGAGCAGATTGTTGTCTTGCAA
AGCTTGATTTGGTACACCATCTTGCTCTTTTTGTTCGAGCTTAACGCCGCAAGGGCGTTA
---------------CCATCTTCTGGAGCTTCC---------------------------
------------------------------------------------------------
------------------------------------------------------------
------------------------------------------------------------
------------------------------------------------------CTAGAA
CATACA------------------------------------------------------
------------------------------------------------------------
------------------------------------------------------------
------------------------------------------------------------
------------------------------------------------------------
------------------------------------------------------------
------------------------------------------------------------
---------------------------------------------GGC------------
------------------------------------------------------------
------------------------------------------------------------
------------------------------------------------------AATGAC
CAGGAAGAG---------------------------------GCTAATATAGAGGACGAG
CCAAAA---------------------------GAAGAAGAGGACGAAGAAGAAGCAATA
GTGAGAACAAGATCTGTTGGAACTATGAAGATTCTATTGAAGGCTTGGAGAAAGCTTATA
ATCAATCCAAATACATACGCAACATTGATCGGAATCATTTGGGCTACTTTACATTTCAGA
TTGGGATGGAATTTGCCTGAGATGATTGATAAATCAATACATTTATTATCTGATGGAGGC
TTAGGAATGGCCATGTTCAGCTTAGGTCTGTTCATGGCATCACAAAGTAGTATCATAGCA
TGTGGTACAAAAATGGCGATTATAACAATGCTGCTCAAGTTCGTATTAGGACCTGCTCTT
ATGATTGCTTCTGCGTATTGCATCAGATTAAAAAGTACTCTCTTCAAAGTAGCAATATTA
CAGGCAGCATTGCCTCAAGGAGTAGTGCCATTTGTTTTTGCAAAAGAGTATAATCTTCAC
CCGGAGATCATTAGTACTGGGGTGATATTTGGAATGCTAATTGCCTTACCAACAACTTTG
GCATATTATTTTCTATTGGACCTA------
>gnl_Betvu_v1.2_Bv4_075150_pnwi.t1
ATGATAAGCTTAGAAGATATATCCAAGGTTATAGTAGCAACAGTTCCACTCTATGTAGCA
CTAATTTTAGGCTATGGCTCAGTCAAATGGTGGCGCCTCTTTAAAGCTGATCAATGTGAT
GCCATAAATAGGCTTGTTTGTTACTTTACTCTCCCTCTTTTCAACTTAGATTTCACGGCT
CATAGTAACCCTTTTGAATGGAATTACAAGTTCCTAGCCGCGGATGCCATGTCTAAGGTC
ATTATAGTCGCGGTCTTAGCCCTTTGGGTTACATGTAGCAGCAAGGGAAGCTATTGTTGG
TCGATAACTAGTTTTTCGTTGTCAACCTTAACAAATTCACTCGTCGTTGGGGTGCCCTTA
CTAGGGGCCATGTATGGTCCTATGGGTGTAGACCTAGTTGTTCAATTTTCGGTTACTCAA
GCTATTATTTGGCTTACGGTACTCTTATTTGTTCTTGAATTTCGTCAATCTAGGATAGAT
TTACCTAGTACTATAAATTGT---------------------------GTTAGTACTAGT
GTAGAGATTAAGGATTCT------------------------CAAGTTCATTCTTTTGGG
------------------------------------------------------------
------------------------------------------------------------
---------------------------------------------GTTGATCAG------
------------------------------------------------------------
------------------------------------------------------------
------------------------------------------------------------
------------------------------------------------------------
------------------------------------------------------------
------------------------------------------------------------
---------------AATAAAGATATG---------------GAAGGAAAAATTATTAGT
ACTAATGAT---------------------------------------------------
------------------------------------------------------------
------------------------------------------------------------
------------------------------------------------------------
------------------------------------------------------------
------------------------------------------------------GGTTTA
GGGGATGTTGTTAGGCCATCATTATGGTCTTTAATCAAGGGGGTTGGGGTGAAAATTCTT
GCTAATCCCAACTCTTATTCTTGCATTATAGGTATTGCTTGGGCGTTTTTTGCTAGCAGG
TTTCATTTGCAATTGCCAAGCATAGTTGATGGATCTATACTCATTATGTCAAAAGCTGGG
ACTGGAACTGCTATGTTTAGTATGGGCATGTTCATGGCATCGCAAGAGAAGCTAATCTCA
TGTGGACCAAAGTTGACCATATTCGCGATGATTTTGAAGTTTATAGCTGGCCCTGCCGCT
ATGGCTATATCTTCGCTTGTTCTTGGTTTGCATGGTGATGTTCTACGTGTAGCTATCATC
CAGGCAGCATTGCCCCAATCTATCACCTCCTTCATATATGCGAAAGAATATGGACTGCAC
GCAGATGTTCTAAGTACTGCGGTAATATTTGGCATGATGGCTTCACTTCCAATTTTGATT
GCATATTATGCAATTTTAGAGACATTTCAC
>gnl_Betvu_v1.2_Bv8_185320_cdyx.t1
ATGATTTCCTGGAAAGATTTATACAATGTACTATCAAATGTAGTACCTCTTTATGTAGTA
ATGATTTCAGCTTATGGATCAGTGAAATGGTGGAAAATATTTACACCAAATGAAATCTCA
GGAATCAATAGATTTGTAGCACTATTTGCAGTCCCACTTTTGTCTATCAAATTCATCTCA
AACAACAACCCTTATGCAATGAACTTCCGCTTCATTCTAGCAGATACACTGCAAAAACTT
ATAGTCATACTACTCTTGTTTATATGGTGTAAACTGAGTTCAAAAGGATCTCTTGAATGG
TGTATCACCCTCTTTTCGCTTTCGGCTCTTCCCAACACACTTGTCGTGGGCATTCCTTTA
TTAGGAGGAATGTATGGTGAACTTTCACAATCTCTAATGGTGCAACTTTCTGTTATACAG
TTTAATATATGGTTCCCTATTATGTTGTTTTTGTATGAATATAGAAGAGCAACAGTTCTA
ATTCCTGAGCAAGAGACTGAA------------ATAAGTACTAATAGTAGCTCATCACAT
GAATGTTCTAAGGATTGTTCTCAGACTTTAAAGTATGATGAGGAAAAAGATTTAGAT---
AATGTTAGTGTTCTTCCTTCTAGGTCATCAAAC---------------------------
------------------------------------------------------------
---AAGATTATTGATCATGATAATGAAGAGAATATTTGCCCTACAGAA------------
------------------------------------------------------------
------------------------------------------------------------
------------------------------------------------------------
------------------------------------------------------------
------------------------------------------------------------
------------------------------------------------------------
------------------------------------------TCGAGCTCGGTG------
------------------------------------------------------------
---------------------------------------TTGAAGGAGGTCCAT------
GTG---------------------------------------------------------
------------------------------------------------------------
---------------------------GAA------------ACTGTTGCTGAATGTAAA
CCCAAA---------------------------------------------TCGAACACA
CTCCCTGCAGGAAGTGTGACAACCAGGCAGATTTTGATCATGGTCTGTAAGAAACTTATG
AGGAACCCTAACTTCTACTCTAGTCTTGTTGCTCTAACTTGGTCACTGATCTCTTTTAGG
TGGCATGTCGAAATTCCTGCAGTGGTGGCCAATTCAATTAAAATATTCTCTGATACAGGA
CTTGGGATGGCAATGTTTAGTCTTGGCTTATTCATGGCTTCACAACCAAAAATAATTTCC
GGTGGGAGTGCATTAGCTGCCTTAGCTGCAGCCATGAGGTTCATTGTGGGACCCGCTATC
ACGGCAGCTACTTCATCTGCTATTGGATTAAGAGGGACTCTCTTACAGATTATCATTATG
CAGGCAGCTCTACCACAAGCAATTGTCTCTTTTGTCTTTGCTCACGAATACAATGTTCAT
CCTGGTGTTCTTAGCACAGCGGTTAGCTTTGGAATGCTGATATCCTTACCAATTACACTA
GTTTATTACATCATATTGGGCATT------
>gnl_Carpa_v0.4_evm.model.supercontig_127.48
ATGATTGGCATAAAAGATCTGTACTGTGTGTTGACAGCCGTAGTTCCTCTCTACGTCACC
ATGTTCTTAGCTTACGCTTCTGTAAAATGGTGGAACATATTTTCTCCCGATCAATGCGCC
GGCATAAACAGGTTCGTCGCCATTTTAGCCGTCCCACTCCTCTCATTCGAGTTCATTTCA
AGAATAAACCCTTATAGAATGAACTTACTTTTTCTGGCCGCCGACGGAATCTCCAAGCTT
ATAATTTTGTTTGCCTTGCTTTGCTGGGCTAATTTCTCCCGAAAAGGAAATCTCGACTGG
GCAATAACACTTTTCTCCCTCTCCTCTCTCCCCAACACTCTGGTTATGGGGATTCCTTTG
TTGAAATCCATGTACGGAGATGACAAGGAGTTTCTCATGGTCCAAGTCGTGGTGTTGCAG
TGCATTATGTGGTATACCTTATTGCTGTTTTTGTTTGAGTATAGAGCTGCCAGGAATGTT
CTTGTCGCCAACAGGATGAAGCTGGCTGGTAAT---------TACAGTAATGAAAGAAAT
ATTCAGCTGGTTCAGGGAGGTGACGAACTGGTGGCTGGCGCT---CCTGAGGAAGATGAA
GTTGTCGGCGTTGTGGTAGCGAGT---------GGTTTA---------------------
------------------------------------------------------------
------------ACGACGTCGGATTCGCAGAAGTTAAAGCCT------------------
------------------------------------------------------------
------------------------------------------------------------
------------------------------------------------------------
------------------------------------------------------------
------------------------------------------------------------
------------------------------------------------ATCCAAGCTGCA
GCCATAGAGGGAGACTGTAAACAGGTCCATTTGTTCATTTGGCGATGTGGC---TGTTGC
GTTTCTCAAGGT---------------GTTTGC---------------------------
---------------------------------------GAGAAGGCAGTGCAA------
GTT------------------------------------------------------TTC
GAAAAAGAAGAAAGCAAC---------GAGACA---------------------ATGATG
ACATATGAG------------------AAA---------------ACAGAAGCAGTT---
------------------------------CCCGATGATCAGAATAACAAATCTTCTCCA
TTAATATTCTCCTGGGAGCTGGTCTGGCAGATTCTCAAAACAGTATGGTTTAAACTTTTA
AGGAATCCCAACTCTTACGCCAGCGTACTCGGCATAACTTGGGCCTTAATTTCTTGCAGA
TGGGATATAAAGAAACCCGAAATAATGGACAATTCGGTGACAATTTTGTCGAAAGCCGGT
CTGGGTATGGCTATGTTTAGTCTTGGGCTGTTCATGGCATTGCAACCCAGATTGATAGCT
TGTGGAAAAAGAGTTACAGTGTATTGGATGGTAGCTAGGTTTATGGTTGGACCTGGAGTG
ATGGGAATAGCTTCAGTTGCAGTAGGGCTTAGAGGCACCGTACTTAAACTCTCCATTGTA
CAAGCTGCCCTCCCACAAGCCATTGTTCCCTTCGTTTTTGCCAGGGAATATAATCTTCAT
CCTCATGTTTTAAGCACTGCGGTGATATTTGGAATGATAGTTTCGCTGCCAATCACTATA
TTATATTACATTCTATTGGGTCTC------
>gnl_Carpa_v0.4_evm.model.supercontig_14.40
ATGATTTCCCTAATTGATGTGTATCATGTTGTTGCAGCCACTGTTCCTCTATATGTTGCC
ATGACATTAGCCTACATATCTGTGAAATGGTGGAAGTTATTTACACCAGATCAATGTGCA
GGAATCAATAAGTTTGTGGCAAAATTCTCAATACCTCTGCTGTCTTTCAAGTTGATATCA
GTTAACAATCCTTATAAGATGAATATGAAGCTCATTTTCTCGGATTTTCTTCAGAAACTA
CTTGCCCTTTTGTTGTTGGCAGCTATCTCAAAATTCAGGTCAAGAGGTGGATTGAATTGG
ATCATCACTGCCCTTTCTCTCTCAACTCTTCCTAATACTTTGGTCCTAGGAATTCCTCTC
TTGAAGGCCATGTATGGAGATGGAGCCGCTGCTCTCCTCGCCCAGATCGTCGTCTTGCAG
AGCTTAGTTTGGTACAACTTACTCTTGTTTCTTTTCGAGCTTAGTGCAGCACGGGCAGCC
------------------------------TCC---------------------------
------------------------------------------------------------
------------------------------------------------------------
```
